## Supplementary material for "Transposon accumulation at xenobiotic gene family loci: a comparative genomic analysis in aphids": Sup_File_S2: schlechtendaliaChinensis_GCA_019022885.1.filteredRepeats.gff (part 16 of 18)

```
CM032344.1	RepeatMasker	LTR/Copia	11222464	11224318	11264	+	.	ID="RND-3_FAMILY-272";Tend="3520";Tstart="1704";shortTE="F";uid="cf7dbf36-17c9-4599-86ed-a3796a5412b3"
CM032344.1	RepeatMasker	RC/Helitron	5916300	5916743	1006	+	.	ID="RND-6_FAMILY-692";Tend="1867";Tstart="1424";shortTE="F";uid="21749165-f119-4fe2-ba73-71aed0570017"
CM032344.1	RepeatMasker	DNA/hAT-hAT19	1509302	1509697	880	+	.	ID="HAT-1_RPR";Tend="1402";Tstart="1007";shortTE="F";uid="6be489a3-db6b-468b-a0f8-4acd1f3555a8"
CM032344.1	RepeatMasker	Unknown	758126	758415	1261	+	.	ID="RND-1_FAMILY-60";Tend="1207";Tstart="925";shortTE="F";uid="afd6d340-1ef2-47db-b990-40a0f5643820"
CM032344.1	RepeatMasker	RC/Helitron	13524875	13526579	10380	+	.	ID="RND-4_FAMILY-2794";Tend="2343";Tstart="629";shortTE="F";uid="dc4752f3-882e-4cef-9a15-c98da6721e8e"
CM032344.1	RepeatMasker	LINE/R1	12364072	12364278	526	+	.	ID="RND-6_FAMILY-19022";Tend="3012";Tstart="2788";shortTE="F";uid="ad90c2ef-2816-4308-be58-4b922f0ac398"
CM032344.1	RepeatMasker	Unknown	2450974	2451080	464	+	.	ID="RND-5_FAMILY-4548";Tend="884";Tstart="772";shortTE="F";uid="222cdae7-14f9-4f74-8674-04a9af80ecaf"
CM032344.1	RepeatMasker	DNA/hAT	9936802	9936986	835	+	.	ID="RND-4_FAMILY-670";Tend="990";Tstart="813";shortTE="F";uid="ca3ed890-888c-4ae9-bbb5-cd653c8c8f39"
CM032344.1	RepeatMasker	Unknown	19219156	19219438	2305	+	.	ID="RND-1_FAMILY-10";Tend="1256";Tstart="977";shortTE="F";uid="e3c4807b-f6e5-4b0f-9e01-42a7e9527633"
CM032344.1	RepeatMasker	DNA/hAT-Blackjack	7483991	7484337	1628	+	.	ID="RND-4_FAMILY-1";Tend="4655";Tstart="4231";shortTE="F";uid="fce4f749-ad3a-4c60-b8dd-bd348b279557"
CM032344.1	RepeatMasker	Retroposon?	15476605	15476864	955	+	.	ID="RND-5_FAMILY-5727";Tend="1384";Tstart="1114";shortTE="F";uid="74ec084e-0a9e-49e7-bc50-13ef68694d56"
CM032344.1	RepeatMasker	DNA/TcMar-Tc1	15100418	15100810	1426	+	.	ID="RND-6_FAMILY-2326";Tend="1379";Tstart="961";shortTE="F";uid="3040d526-c8f1-47b2-9fc7-b263819a42f1"
CM032344.1	RepeatMasker	Unknown	4544692	4545276	3166	+	.	ID="RND-4_FAMILY-588";Tend="1493";Tstart="923";shortTE="F";uid="e39238c6-2f82-4c99-b283-c39c4f0a3ed5"
CM032344.1	RepeatMasker	LTR/Pao	14582765	14583290	2903	+	.	ID="RND-5_FAMILY-5180";Tend="1925";Tstart="1421";shortTE="F";uid="f37405cd-3ea2-403e-a217-74a923eaa4e3"
CM032344.1	RepeatMasker	LINE/Penelope	11356579	11357615	3869	+	.	ID="RND-6_FAMILY-38054";Tend="1459";Tstart="356";shortTE="F";uid="cfc125a7-6fc6-4783-802e-d6f7eddd249c"
CM032344.1	RepeatMasker	Unknown	1361636	1361757	552	+	.	ID="RND-5_FAMILY-1875";Tend="1056";Tstart="918";shortTE="F";uid="c662b9e1-c3ce-486a-b56f-e7cff2b4bf83"
CM032344.1	RepeatMasker	DNA/hAT-Charlie	16860069	16861436	4239	+	.	ID="RND-4_FAMILY-219";Tend="1370";Tstart="46";shortTE="F";uid="c690b4f1-346c-4f8b-8fc4-4fb6fde681b9"
CM032344.1	RepeatMasker	DNA/hAT-Tip100	582656	583266	3722	+	.	ID="RND-5_FAMILY-7989";Tend="1512";Tstart="846";shortTE="F";uid="8dd75c35-b7ec-434c-912c-d3039cb58e63"
CM032344.1	RepeatMasker	DNA/hAT	17529193	17529815	3471	+	.	ID="RND-1_FAMILY-479";Tend="2110";Tstart="1412";shortTE="F";uid="701dbc52-a6a5-48f3-8d0f-69967950deaa"
CM032344.1	RepeatMasker	LINE/R1	8379339	8379518	417	+	.	ID="RND-6_FAMILY-19022";Tend="3089";Tstart="2888";shortTE="F";uid="bb625918-3b78-4ec2-a17d-e4daa078ca8b"
CM032344.1	RepeatMasker	LTR/Gypsy	10015130	10017024	14817	+	.	ID="RND-6_FAMILY-444";Tend="2863";Tstart="1004";shortTE="F";uid="fa50ba71-05a1-41ac-9548-f931c96b16e7"
CM032344.1	RepeatMasker	DNA/hAT-Tip100	13652912	13653083	1062	+	.	ID="RND-6_FAMILY-1970";Tend="1018";Tstart="852";shortTE="F";uid="fef3fc27-8793-4440-9311-0b6759e68691"
CM032344.1	RepeatMasker	DNA/Kolobok-E	18776855	18777477	4626	+	.	ID="RND-1_FAMILY-261";Tend="1625";Tstart="971";shortTE="F";uid="65e89866-6da0-43fe-a74b-998a8a561274"
CM032344.1	RepeatMasker	Unknown	15584825	15585120	445	+	.	ID="RND-6_FAMILY-8689";Tend="1502";Tstart="1219";shortTE="F";uid="b9e73ce0-c2b0-4b86-96fb-2ce0dacbf682"
CM032344.1	RepeatMasker	LINE/RTE-BovB	11979739	11980292	3616	+	.	ID="RND-6_FAMILY-17737";Tend="3219";Tstart="2667";shortTE="F";uid="b36c8969-5cd2-4152-813c-ed2751abe045"
CM032344.1	RepeatMasker	Unknown	17638044	17638300	469	+	.	ID="RND-1_FAMILY-131";TEgroup="ctg_6%7CRND-1_FAMILY-131%7C3";Tend="1423";Tstart="1054";shortTE="T";uid="3ccb3653-c53c-4f02-ae9b-c558812bc058"
CM032344.1	RepeatMasker	DNA/P	11265384	11265489	468	+	.	ID="P-1_LHU";Tend="901";Tstart="796";shortTE="F";uid="c2075de7-b43b-4b68-b496-7e6adf19a9a1"
CM032344.1	RepeatMasker	DNA/hAT	14510892	14511115	776	+	.	ID="RND-5_FAMILY-729";Tend="969";Tstart="746";shortTE="F";uid="a6320d69-6f1d-4e8f-8a12-6cf4859d49c9"
CM032344.1	RepeatMasker	DNA/hAT-Charlie	10720833	10721112	1953	+	.	ID="RND-1_FAMILY-172";Tend="1190";Tstart="922";shortTE="F";uid="a506ee7c-9da9-451a-bb66-0066baceaaac"
CM032344.1	RepeatMasker	DNA/hAT-Tip100	12634380	12634854	3594	+	.	ID="RND-1_FAMILY-255";Tend="1196";Tstart="731";shortTE="F";uid="fb9ce000-d3d9-4149-a0a7-c3ebaa41efa6"
CM032344.1	RepeatMasker	Unknown	1272181	1272413	729	+	.	ID="RND-1_FAMILY-155";Tend="1220";Tstart="1004";shortTE="F";uid="4bc608a7-e281-4d44-887e-d493f05fedfe"
CM032344.1	RepeatMasker	DNA/TcMar-m44	2615831	2616220	1019	+	.	ID="RND-6_FAMILY-691";TEgroup="ctg_6%7CRND-6_FAMILY-691%7C11";Tend="1619";Tstart="826";shortTE="F";uid="9800b3f9-7a3e-4e8d-b9d6-d61e23e8ab1d"
CM032344.1	RepeatMasker	LTR/Gypsy	313669	314217	1975	+	.	ID="RND-1_FAMILY-533";Tend="1777";Tstart="1192";shortTE="F";uid="c9ed770e-b7cd-478c-86e5-db1479c817c3"
CM032344.1	RepeatMasker	DNA/PIF-Harbinger	10278493	10278798	1793	+	.	ID="RND-6_FAMILY-3296";Tend="1378";Tstart="1009";shortTE="F";uid="f7dc9364-14b1-4dd9-86e4-89bb82f039f7"
CM032344.1	RepeatMasker	Unknown	2474287	2474698	1496	+	.	ID="RND-1_FAMILY-34";Tend="1271";Tstart="841";shortTE="F";uid="67c5ed18-ca9f-46d8-8546-6374c898c9c1"
CM032344.1	RepeatMasker	DNA/PIF-Harbinger	17345773	17346144	1660	+	.	ID="RND-5_FAMILY-2679";Tend="1086";Tstart="720";shortTE="F";uid="bbc3bc2d-5360-4974-a17a-c3e12f4b2d47"
CM032344.1	RepeatMasker	Unknown	11913878	11914087	616	+	.	ID="RND-5_FAMILY-3070";Tend="1846";Tstart="1629";shortTE="F";uid="050406f4-5bcb-4946-aba8-b7be7c99b4fe"
CM032344.1	RepeatMasker	Unknown	10186409	10186538	445	+	.	ID="RND-6_FAMILY-24164";Tend="1697";Tstart="1565";shortTE="F";uid="24022ee5-fd11-4de5-80cc-6779a98dbf0b"
CM032344.1	RepeatMasker	RC/Helitron	10129954	10130215	535	+	.	ID="HELITRON-1_DEL";Tend="1065";Tstart="632";shortTE="F";uid="52aea6e9-27b7-4e57-ad49-91bd2cc6debb"
CM032344.1	RepeatMasker	Unknown	6218431	6218719	2494	+	.	ID="RND-1_FAMILY-311";Tend="1239";Tstart="952";shortTE="F";uid="cea7e069-1e38-4780-bcf9-a3ce06a34516"
CM032344.1	RepeatMasker	LINE/I-Jockey	5869847	5870582	2485	+	.	ID="RND-5_FAMILY-2298";Tend="1647";Tstart="849";shortTE="F";uid="820d6b92-f14b-4ab8-a99b-b7ecf2971600"
CM032344.1	RepeatMasker	DNA/hAT-Ac	6124650	6124857	901	+	.	ID="RND-6_FAMILY-4273";Tend="1328";Tstart="1126";shortTE="F";uid="00b0ce7c-a2d8-470b-8759-e68b3b5169d4"
CM032344.1	RepeatMasker	RC/Helitron	2694250	2694872	2626	+	.	ID="RND-1_FAMILY-211";Tend="4144";Tstart="3523";shortTE="F";uid="2041e8a7-e01b-477e-8336-6466aa51fcc9"
CM032344.1	RepeatMasker	DNA/hAT-Tip100	12705744	12706002	1206	+	.	ID="RND-4_FAMILY-1411";Tend="1135";Tstart="867";shortTE="F";uid="6d1a031e-ecf8-4e31-a1ae-ae3ef7e61591"
CM032344.1	RepeatMasker	Unknown	8322384	8322544	424	+	.	ID="RND-5_FAMILY-1013";Tend="1168";Tstart="943";shortTE="F";uid="9f8d7f2b-70b8-4d0b-871a-ad6c46e38838"
CM032344.1	RepeatMasker	DNA/TcMar-Pogo	338253	338573	1221	+	.	ID="RND-6_FAMILY-1051";Tend="1537";Tstart="1228";shortTE="F";uid="b554210c-5d5a-4851-8a84-0bbc169a01e5"
CM032344.1	RepeatMasker	Unknown	14469728	14470280	1960	+	.	ID="RND-6_FAMILY-17577";Tend="700";Tstart="164";shortTE="F";uid="7ffe6ff8-e481-4ca1-88aa-013d932e0c00"
CM032344.1	RepeatMasker	DNA/hAT-Tip100	6103132	6103385	1840	+	.	ID="RND-1_FAMILY-529";Tend="1232";Tstart="953";shortTE="F";uid="0b4df631-5296-4ea5-87f1-6d8b559233dd"
CM032344.1	RepeatMasker	DNA/PIF-Harbinger	1099545	1099725	750	+	.	ID="RND-6_FAMILY-3296";Tend="1216";Tstart="1049";shortTE="F";uid="a07785d8-477b-4b10-bea5-a53ada9b04be"
CM032344.1	RepeatMasker	Unknown	13526770	13527817	1846	+	.	ID="RND-6_FAMILY-8391";TEgroup="ctg_6%7CRND-6_FAMILY-8391%7C5";Tend="2318";Tstart="309";shortTE="F";uid="b8bab309-d002-482f-ba2c-c0f5f647a1ee"
CM032344.1	RepeatMasker	DNA/MULE-NOF	13554085	13554746	1777	+	.	ID="RND-5_FAMILY-7093";TEgroup="ctg_6%7CRND-5_FAMILY-7093%7C2";Tend="2204";Tstart="1646";shortTE="F";uid="d5e9916b-3037-47c9-a676-b006bec28229"
CM032344.1	RepeatMasker	Unknown	16341232	16341466	1503	+	.	ID="RND-1_FAMILY-246";Tend="1238";Tstart="1003";shortTE="F";uid="2733afea-e56e-495a-a540-4b958144151d"
CM032344.1	RepeatMasker	Unknown	6248251	6248619	1172	+	.	ID="RND-4_FAMILY-341";Tend="1449";Tstart="1053";shortTE="F";uid="068ea901-5972-458e-b8c3-dd6a6e63cd73"
CM032344.1	RepeatMasker	Unknown	8780220	8780486	777	+	.	ID="RND-5_FAMILY-13873";Tend="1773";Tstart="1482";shortTE="F";uid="08e9bd4b-185a-4be9-9b1d-9956bd443caf"
CM032344.1	RepeatMasker	Unknown	14392924	14393626	1034	+	.	ID="RND-6_FAMILY-5374";Tend="2516";Tstart="1820";shortTE="F";uid="52ccf7c6-725b-4845-a94b-05dbbe8b1cf1"
CM032344.1	RepeatMasker	DNA/hAT	1429980	1430772	5029	+	.	ID="RND-1_FAMILY-112";Tend="1729";Tstart="958";shortTE="F";uid="1d12a862-33ef-4617-8c59-d236cd409636"
CM032344.1	RepeatMasker	Unknown	13521076	13521775	2656	+	.	ID="RND-4_FAMILY-1305";Tend="1667";Tstart="972";shortTE="F";uid="a9d92235-d248-4ac2-b653-a57004723dee"
CM032344.1	RepeatMasker	Unknown	17451854	17452193	2127	+	.	ID="RND-5_FAMILY-4717";Tend="1358";Tstart="991";shortTE="F";uid="e30958c4-e68e-42b8-9c4f-91baff03adeb"
CM032344.1	RepeatMasker	DNA/hAT-hAT19	11481783	11481886	472	+	.	ID="DNA8-90_AP";Tend="105";Tstart="1";shortTE="F";uid="2cf82804-71a8-453c-b9d3-fb5921f1e31e"
CM032344.1	RepeatMasker	Unknown	5637662	5638158	2229	+	.	ID="RND-5_FAMILY-3927";Tend="1590";Tstart="950";shortTE="F";uid="489efb40-480b-45bb-9484-5e9020aeb10c"
CM032344.1	RepeatMasker	Unknown	17452816	17453014	1217	+	.	ID="RND-5_FAMILY-6350";Tend="1209";Tstart="1005";shortTE="F";uid="8c19cf20-a4ce-4620-9c33-4dcadfd48f38"
CM032344.1	RepeatMasker	DNA/TcMar-Tc1	16907138	16907538	1253	+	.	ID="RND-1_FAMILY-27";Tend="1565";Tstart="1082";shortTE="F";uid="2354bc97-35bf-425f-8846-715d613181b4"
CM032344.1	RepeatMasker	DNA/hAT-Charlie	9426435	9426631	424	+	.	ID="RND-5_FAMILY-99";Tend="1122";Tstart="855";shortTE="F";uid="b2cc8ecb-ad47-4876-abeb-19610009643c"
CM032344.1	RepeatMasker	Unknown	18403392	18403606	475	+	.	ID="RND-6_FAMILY-17577";Tend="1079";Tstart="856";shortTE="F";uid="c83cd819-8b7d-43c9-b3a5-b51b6f6c1356"
CM032344.1	RepeatMasker	DNA/hAT-Tip100	4015604	4016120	2640	+	.	ID="RND-6_FAMILY-1464";Tend="2235";Tstart="1728";shortTE="F";uid="a4a85861-ccae-47f9-9e80-a339f82a784e"
CM032344.1	RepeatMasker	LINE/R1	8360711	8360886	482	+	.	ID="RND-4_FAMILY-1449";Tend="1193";Tstart="997";shortTE="F";uid="7e25085a-ad6d-4852-8ca5-b268a8bb539d"
CM032344.1	RepeatMasker	LINE/Penelope	4108311	4108661	1632	+	.	ID="RND-1_FAMILY-293";Tend="3084";Tstart="2699";shortTE="F";uid="3837ec06-6a3e-4085-8419-dcea753d37a5"
CM032344.1	RepeatMasker	DNA/TcMar-Mariner	3390524	3391105	4840	+	.	ID="RND-1_FAMILY-372";Tend="1380";Tstart="801";shortTE="F";uid="6c2cc790-b407-4b11-a28d-8ec59dfc4b7f"
CM032344.1	RepeatMasker	LINE/I-Jockey	3262644	3263296	4331	+	.	ID="RND-4_FAMILY-1693";Tend="1753";Tstart="1109";shortTE="F";uid="fc7643ac-0ae6-4fe9-b05c-e360950d6955"
CM032344.1	RepeatMasker	DNA/hAT-Tip100	3487413	3487564	680	+	.	ID="RND-4_FAMILY-1732";Tend="1397";Tstart="1239";shortTE="F";uid="2e942f3f-fc85-4a09-816a-6a9b0574fb7d"
CM032344.1	RepeatMasker	DNA	14259899	14260415	4325	+	.	ID="RND-1_FAMILY-269";Tend="1417";Tstart="881";shortTE="F";uid="512d32cc-fe2e-466e-b86d-72b8bb9c4e29"
CM032344.1	RepeatMasker	Unknown	4226455	4226903	433	+	.	ID="RND-6_FAMILY-1136";Tend="1574";Tstart="1100";shortTE="F";uid="8f0ccfdb-f84b-4b2d-bc61-ae315b46f036"
CM032344.1	RepeatMasker	Unknown	11746617	11747110	2096	+	.	ID="RND-6_FAMILY-1889";Tend="1407";Tstart="943";shortTE="F";uid="f056332c-ace3-4338-ba53-2bcf0377b970"
CM032344.1	RepeatMasker	DNA/hAT	9662339	9663143	3374	+	.	ID="RND-1_FAMILY-479";Tend="2020";Tstart="1063";shortTE="F";uid="97bfcda6-8034-47db-ac4e-a51d51badfec"
CM032344.1	RepeatMasker	DNA/PiggyBac	4719965	4720567	703	+	.	ID="PIGGYBAC-12_LMI";Tend="2016";Tstart="1412";shortTE="F";uid="3aae7bbe-11f5-426c-94cd-889c811fd7a3"
CM032344.1	RepeatMasker	Unknown	928906	929914	2606	+	.	ID="RND-5_FAMILY-681";Tend="1582";Tstart="579";shortTE="F";uid="f0a465e8-5afa-485d-af06-9068f7031d72"
CM032344.1	RepeatMasker	Unknown	17689778	17690031	1091	+	.	ID="RND-6_FAMILY-3611";Tend="1651";Tstart="1322";shortTE="F";uid="5cd89580-f083-4ab8-a7fd-22b63c0dbdbf"
CM032344.1	RepeatMasker	DNA	10343911	10344339	2635	+	.	ID="RND-5_FAMILY-2820";Tend="1409";Tstart="977";shortTE="F";uid="1880196d-e020-4c8e-abab-6dbff9fa0f08"
CM032344.1	RepeatMasker	LTR/Gypsy	18743390	18743496	453	+	.	ID="RND-5_FAMILY-607";Tend="160";Tstart="57";shortTE="F";uid="a2236433-50f0-42a9-9542-9cf32a02fd1d"
CM032344.1	RepeatMasker	DNA/TcMar-m44	2577217	2577873	1446	+	.	ID="RND-6_FAMILY-691";TEgroup="ctg_6%7CRND-6_FAMILY-691%7C8";Tend="1241";Tstart="680";shortTE="F";uid="6ddd1497-8ce2-4859-a574-fbbd6d6972c0"
CM032344.1	RepeatMasker	Unknown	539179	539432	1407	+	.	ID="RND-4_FAMILY-1619";Tend="1283";Tstart="1012";shortTE="F";uid="1ab08251-51cd-4664-b2ec-8210f4084720"
CM032344.1	RepeatMasker	DNA/TcMar-m44	14153050	14153390	568	+	.	ID="RND-6_FAMILY-691";TEgroup="ctg_6%7CRND-6_FAMILY-691%7C18";Tend="1533";Tstart="1003";shortTE="F";uid="c50e5129-b169-461a-a8a1-0fad1d2008f4"
CM032344.1	RepeatMasker	DNA/hAT-Tip100	1232286	1232557	2102	+	.	ID="RND-1_FAMILY-529";Tend="1235";Tstart="953";shortTE="F";uid="d6aca0eb-ee03-4886-a1b1-9ce0ece955fa"
CM032344.1	RepeatMasker	LINE/Penelope	16615862	16616141	599	+	.	ID="RND-5_FAMILY-5919";Tend="595";Tstart="292";shortTE="F";uid="76f7984a-5596-4380-a09b-e0001976259e"
CM032344.1	RepeatMasker	DNA/TcMar-Mariner	4853127	4853842	2010	+	.	ID="MARINER-5_PBA";TEgroup="ctg_6%7CMARINER-5_PBA%7C1";Tend="1312";Tstart="130";shortTE="F";uid="eb4fa640-5126-4d04-94a7-d3f747685336"
CM032344.1	RepeatMasker	Unknown	2643070	2643656	2709	+	.	ID="RND-1_FAMILY-103";Tend="1400";Tstart="806";shortTE="F";uid="70fc782a-411c-4a11-bdb6-fcf2555b2438"
CM032344.1	RepeatMasker	Unknown	16800258	16801211	3615	+	.	ID="RND-4_FAMILY-71";Tend="1613";Tstart="848";shortTE="F";uid="20da00d9-74bf-4141-8f50-c0da0296c219"
CM032344.1	RepeatMasker	Unknown	14853948	14854380	1911	+	.	ID="RND-1_FAMILY-34";Tend="1720";Tstart="954";shortTE="F";uid="01fce79a-9bbf-4e68-bfbf-53883c74837c"
CM032344.1	RepeatMasker	DNA/hAT-hobo	8697843	8698060	1209	+	.	ID="RND-6_FAMILY-10750";Tend="2435";Tstart="2222";shortTE="F";uid="6866abfc-5c53-4696-995b-fd31e1ad2713"
CM032344.1	RepeatMasker	DNA/TcMar-Tc1	18304332	18304520	526	+	.	ID="RND-1_FAMILY-52";Tend="1090";Tstart="894";shortTE="F";uid="656ecfa3-da5d-4101-9f86-e2cd03a57a15"
CM032344.1	RepeatMasker	DNA/Kolobok-T2?	4632794	4632955	468	+	.	ID="KOLOBOK-N1_AEC";Tend="7485";Tstart="7309";shortTE="F";uid="9d86fcae-58fd-4de0-b7a3-4d0c671fcb8d"
CM032344.1	RepeatMasker	Unknown	6888637	6889271	3833	+	.	ID="RND-5_FAMILY-9389";Tend="1440";Tstart="741";shortTE="F";uid="dc95e83f-e6bf-4869-a83d-489e4e014d1f"
CM032344.1	RepeatMasker	DNA/hAT-Tip100	4047183	4047688	1075	+	.	ID="RND-5_FAMILY-10978";TEgroup="ctg_6%7CRND-5_FAMILY-10978%7C2";Tend="1396";Tstart="1120";shortTE="F";uid="bb60e80a-3fca-4d04-806b-bb0d84e7c9b1"
CM032344.1	RepeatMasker	DNA/hAT-Tip100	4069538	4070033	1076	+	.	ID="RND-5_FAMILY-10978";TEgroup="ctg_6%7CRND-5_FAMILY-10978%7C3";Tend="1396";Tstart="1106";shortTE="F";uid="f2eea5db-4dc6-4ad9-aa0c-dadbc6ce86c5"
CM032344.1	RepeatMasker	DNA/hAT-Tip100	9867347	9867627	1796	+	.	ID="RND-1_FAMILY-108";Tend="1238";Tstart="937";shortTE="F";uid="023da009-0a8d-422d-99f2-bb152df267bf"
CM032344.1	RepeatMasker	Unknown	13101001	13101765	5366	+	.	ID="RND-1_FAMILY-579";Tend="1542";Tstart="755";shortTE="F";uid="d7b217dd-e0e8-44bb-932c-f9a9a9135d67"
CM032344.1	RepeatMasker	Unknown	16064846	16065006	679	+	.	ID="RND-1_FAMILY-26";Tend="1208";Tstart="966";shortTE="F";uid="b9e2791c-261d-4bbf-aba9-90270cc72be1"
CM032344.1	RepeatMasker	LINE/RTE-BovB	5255549	5256438	563	+	.	ID="RTE-32_LMI";Tend="1038";Tstart="129";shortTE="F";uid="b29aa9c6-ffea-4a69-bc72-7640ff57f594"
CM032344.1	RepeatMasker	Unknown	14514003	14514757	1002	+	.	ID="RND-1_FAMILY-59";Tend="1726";Tstart="916";shortTE="F";uid="9f10872a-9b30-4662-821b-2ea40ea1b35c"
CM032344.1	RepeatMasker	LINE/Penelope	4424530	4427299	21996	+	.	ID="RND-1_FAMILY-3";Tend="5043";Tstart="2224";shortTE="F";uid="1600c9c8-a9b8-4538-b02c-9eba84fb2a46"
CM032344.1	RepeatMasker	Unknown	2510709	2510966	1586	+	.	ID="RND-1_FAMILY-246";Tend="1205";Tstart="958";shortTE="F";uid="d016fb30-2078-4d54-b078-b3ee3e2f5502"
CM032344.1	RepeatMasker	Unknown	2659997	2660391	3118	+	.	ID="RND-5_FAMILY-8319";Tend="1320";Tstart="925";shortTE="F";uid="aa6979f7-722c-485d-9fda-3f10ddc469f7"
CM032344.1	RepeatMasker	LINE/I	9310535	9310653	611	+	.	ID="RND-5_FAMILY-139";Tend="2625";Tstart="2510";shortTE="F";uid="15f8ac6c-58e6-46c7-8f53-44259ee46c32"
CM032344.1	RepeatMasker	LINE/I-Jockey	262344	262618	429	+	.	ID="RND-6_FAMILY-10360";Tend="961";Tstart="690";shortTE="F";uid="d8a95b15-b199-40ae-8dba-c91c63476026"
CM032344.1	RepeatMasker	LINE/I-Jockey	18441702	18442046	470	+	.	ID="VINGI-1_APIS";Tend="346";Tstart="2";shortTE="F";uid="b559832f-78c5-4c36-b8c3-64855f15a37e"
CM032344.1	RepeatMasker	Unknown	17688388	17688615	1016	+	.	ID="RND-1_FAMILY-93";Tend="1237";Tstart="1014";shortTE="F";uid="a1dbdea8-b61a-41e4-9186-7f3480ef167e"
CM032344.1	RepeatMasker	DNA/TcMar-m44	1928505	1928687	448	+	.	ID="MARINER-33_LMI";Tend="1384";Tstart="1202";shortTE="F";uid="4d3b62ab-4603-470c-8464-e7c66e257754"
CM032344.1	RepeatMasker	Unknown	884417	885682	3092	+	.	ID="RND-5_FAMILY-681";Tend="2153";Tstart="887";shortTE="F";uid="e0fe242c-9106-419c-aaee-bb7d0ef6012d"
CM032344.1	RepeatMasker	DNA/TcMar-Mariner	2247909	2248982	1683	+	.	ID="MARINER-2_LMI";Tend="1260";Tstart="196";shortTE="F";uid="d85bca4e-b8c3-4f91-a1b9-2d2a7b6be1c3"
CM032344.1	RepeatMasker	DNA/hAT-Tip100	5659750	5660231	3572	+	.	ID="RND-1_FAMILY-232";Tend="1382";Tstart="896";shortTE="F";uid="1c59c98e-8b49-4db5-82aa-84fd0e44a395"
CM032344.1	RepeatMasker	DNA/TcMar-Mariner	4582644	4583231	576	+	.	ID="RND-6_FAMILY-9956";TEgroup="ctg_6%7CRND-6_FAMILY-9956%7C6";Tend="1736";Tstart="953";shortTE="F";uid="24c9708a-0785-4446-a31f-f7ab341cada5"
CM032344.1	RepeatMasker	DNA/TcMar-Mariner	18670911	18671075	402	+	.	ID="MARINER-N30_HSAL";Tend="782";Tstart="618";shortTE="F";uid="a661c62b-5855-477a-94e3-0c1d479786b8"
CM032344.1	RepeatMasker	Unknown	2266610	2267321	5446	+	.	ID="RND-6_FAMILY-22902";Tend="1636";Tstart="920";shortTE="F";uid="468410e2-97d3-44ab-a906-afc6c4e139d1"
CM032344.1	RepeatMasker	DNA/hAT-Charlie	14498602	14499578	5485	+	.	ID="RND-6_FAMILY-4556";TEgroup="ctg_6%7CRND-6_FAMILY-4556%7C1";Tend="3106";Tstart="748";shortTE="F";uid="91e49535-dec5-40fd-b234-e2f444ceaa24"
CM032344.1	RepeatMasker	LINE/I-Jockey	11285256	11286197	1827	+	.	ID="RND-6_FAMILY-468";Tend="2362";Tstart="1407";shortTE="F";uid="e29802a0-ce8e-4d43-bb1e-283c958be6f5"
CM032344.1	RepeatMasker	Unknown	1523174	1523661	1536	+	.	ID="RND-6_FAMILY-5380";Tend="3434";Tstart="3074";shortTE="F";uid="8830e0fd-3027-40d4-8257-67043885d2e7"
CM032344.1	RepeatMasker	LINE/RTE-RTE	18969077	18969204	476	+	.	ID="RND-5_FAMILY-1230";Tend="180";Tstart="53";shortTE="F";uid="5f474d0a-f7b1-4536-8625-3ccfb9d0f0a1"
CM032344.1	RepeatMasker	Unknown	12400786	12401067	2432	+	.	ID="RND-1_FAMILY-10";Tend="1253";Tstart="973";shortTE="F";uid="5f83d517-9b30-4a7d-8b01-2ddce7cb4350"
CM032344.1	RepeatMasker	DNA/MULE-NOF	16587055	16587305	1385	+	.	ID="RND-5_FAMILY-7093";Tend="2109";Tstart="1873";shortTE="F";uid="54eb3bdd-8d43-45d1-8496-1031f9f8cd27"
CM032344.1	RepeatMasker	DNA/hAT-Tip100	18297466	18297658	1266	+	.	ID="RND-1_FAMILY-378";Tend="1343";Tstart="1153";shortTE="F";uid="e1e2280c-5f4d-4935-a2e9-dcbd58fdc817"
CM032344.1	RepeatMasker	Unknown	17884669	17884967	926	+	.	ID="RND-6_FAMILY-5142";Tend="1470";Tstart="1109";shortTE="F";uid="e6000fa5-fb66-40f8-9040-f04d1f3ae4f4"
CM032344.1	RepeatMasker	LINE/Penelope	11120868	11125477	38543	+	.	ID="RND-1_FAMILY-3";Tend="5007";Tstart="419";shortTE="F";uid="c3abf5ec-9988-4aa8-beea-ba2845f7c6cb"
CM032344.1	RepeatMasker	Unknown	807932	809020	1364	+	.	ID="RND-1_FAMILY-75";Tend="1928";Tstart="839";shortTE="F";uid="df4c0338-7f4b-4882-aa02-73a65187da00"
CM032344.1	RepeatMasker	LINE/RTE-BovB	351587	351890	1283	+	.	ID="RND-6_FAMILY-4570";Tend="1834";Tstart="1487";shortTE="F";uid="f831e6cd-3992-41c9-b6c0-ab71975939af"
CM032344.1	RepeatMasker	Unknown	4987377	4987776	787	+	.	ID="RND-5_FAMILY-13873";Tend="1872";Tstart="1455";shortTE="F";uid="8693294b-2965-4d61-929d-034a5406b649"
CM032344.1	RepeatMasker	DNA/hAT	19104333	19106682	8511	+	.	ID="rnd-5_family-2177";Tend="3171";Tstart="607";shortTE="F";uid="0ec200cc-4954-4ccc-ba7e-d2ae908f0427"
CM032344.1	RepeatMasker	Unknown	9016175	9016363	1060	+	.	ID="RND-4_FAMILY-221";Tend="1367";Tstart="1186";shortTE="F";uid="54a0404e-1e22-4769-b8bf-38e5669934cf"
CM032344.1	RepeatMasker	DNA/TcMar-Tc1	5464553	5465109	1180	+	.	ID="RND-1_FAMILY-23";Tend="1520";Tstart="889";shortTE="F";uid="31c0a28b-31aa-496b-93e7-a8f73173f6d2"
CM032344.1	RepeatMasker	LINE/Penelope	1088997	1090107	6698	+	.	ID="RND-1_FAMILY-293";Tend="2620";Tstart="1459";shortTE="F";uid="7a74fd3b-ecf8-405b-a53f-9a9b1a75e6d1"
CM032344.1	RepeatMasker	DNA/hAT-hAT19	1678814	1678951	989	+	.	ID="RND-1_FAMILY-437";Tend="1204";Tstart="1071";shortTE="F";uid="1c0b60b8-ef85-4322-9512-2eedf69a68f4"
CM032344.1	RepeatMasker	Unknown	10376387	10376714	1890	+	.	ID="RND-1_FAMILY-35";Tend="1068";Tstart="752";shortTE="F";uid="d2e95f0e-5036-4172-a55d-9b327e8dad53"
CM032344.1	RepeatMasker	DNA/hAT-Tip100	17762858	17763032	1229	+	.	ID="RND-1_FAMILY-378";Tend="1347";Tstart="1164";shortTE="F";uid="83bfbdb1-7be5-4772-805d-8bb426e3fa19"
CM032344.1	RepeatMasker	DNA/hAT	11460537	11460871	2695	+	.	ID="RND-1_FAMILY-484";Tend="883";Tstart="544";shortTE="F";uid="346efd17-56b6-43e3-b976-a3746665a001"
CM032344.1	RepeatMasker	DNA	9477380	9477628	492	+	.	ID="TTAA22_AP";Tend="274";Tstart="18";shortTE="F";uid="6fb0f2b3-01de-43d6-940d-58b1d872492c"
CM032344.1	RepeatMasker	DNA/hAT	5606424	5606922	2888	+	.	ID="RND-4_FAMILY-386";Tend="1512";Tstart="1010";shortTE="F";uid="6fb5e5f4-da11-4c8a-a6d4-4634f0a4a7b6"
CM032344.1	RepeatMasker	DNA	1528519	1528702	854	+	.	ID="RND-5_FAMILY-1646";Tend="1493";Tstart="1322";shortTE="F";uid="7e2bcd0d-ad6a-4034-8840-8e2e255b2886"
CM032344.1	RepeatMasker	DNA/hAT-Tip100	7989284	7989651	1234	+	.	ID="RND-1_FAMILY-198";Tend="1343";Tstart="939";shortTE="F";uid="14c37da3-e82c-4ff4-9467-d8284418b8c0"
CM032344.1	RepeatMasker	DNA/Maverick	10607211	10607388	678	+	.	ID="RND-6_FAMILY-18202";Tend="2676";Tstart="2518";shortTE="F";uid="2ac38eda-24b5-416b-9933-8da7a68c0571"
CM032344.1	RepeatMasker	DNA/hAT-Charlie	12927717	12927866	1027	+	.	ID="RND-5_FAMILY-1039";Tend="1409";Tstart="1259";shortTE="F";uid="c6545b1a-0230-4a74-8d12-767293b25309"
CM032344.1	RepeatMasker	DNA/hAT-hAT19	18420567	18421034	510	+	.	ID="RND-6_FAMILY-1081";Tend="1006";Tstart="531";shortTE="F";uid="4d95fb9b-b417-4503-b9c4-78c162639105"
CM032344.1	RepeatMasker	DNA	14430561	14430801	1311	+	.	ID="RND-1_FAMILY-514";Tend="3083";Tstart="2845";shortTE="F";uid="c6887654-3dcf-44b0-9b20-fa9b87bc8455"
CM032344.1	RepeatMasker	DNA/hAT-Blackjack	15377928	15379013	5115	+	.	ID="rnd-4_family-1";Tend="3025";Tstart="449";shortTE="F";uid="ec020ded-7f4f-408f-b6b0-f381be4c53a1"
CM032344.1	RepeatMasker	DNA/TcMar-m44	2230938	2231615	958	+	.	ID="RND-6_FAMILY-679";Tend="1854";Tstart="1189";shortTE="F";uid="b5c9f988-164b-4f32-9701-337a947ecbec"
CM032344.1	RepeatMasker	DNA/hAT-hobo	8697123	8697307	1230	+	.	ID="RND-6_FAMILY-10750";Tend="674";Tstart="483";shortTE="F";uid="5cb670eb-c30c-45ad-ab48-d114353b80fe"
CM032344.1	RepeatMasker	DNA/hAT-Charlie	12180924	12181167	469	+	.	ID="RND-6_FAMILY-14629";Tend="1176";Tstart="917";shortTE="F";uid="4038071d-ce36-4b53-b57a-2a76f3686d4a"
CM032344.1	RepeatMasker	DNA/hAT-Tip100	13031431	13031564	507	+	.	ID="RND-4_FAMILY-1042";Tend="1242";Tstart="1117";shortTE="F";uid="dbe368f8-f63e-4aa7-a13a-884113e86b31"
CM032344.1	RepeatMasker	Unknown	13811817	13812072	1515	+	.	ID="RND-1_FAMILY-60";Tend="1184";Tstart="933";shortTE="F";uid="74478af0-2f35-434a-bf79-6bc88d206832"
CM032344.1	RepeatMasker	Unknown	16537348	16537522	764	+	.	ID="RND-5_FAMILY-528";Tend="1105";Tstart="945";shortTE="F";uid="8ab0a076-1449-4d01-807a-c8d3b6ee9c3b"
CM032344.1	RepeatMasker	LINE/RTE-BovB	6261481	6262026	855	+	.	ID="RND-6_FAMILY-2056";Tend="2927";Tstart="2342";shortTE="F";uid="90258fe9-5a12-4320-aa13-e6cc229f73a0"
CM032344.1	RepeatMasker	Unknown	521131	521420	763	+	.	ID="RND-1_FAMILY-155";Tend="1215";Tstart="953";shortTE="F";uid="d4722eb6-1cbf-4dcc-bd2e-6186fe43c4a6"
CM032344.1	RepeatMasker	Unknown	4054691	4054908	494	+	.	ID="RND-1_FAMILY-59";Tend="1194";Tstart="982";shortTE="F";uid="3f393d5e-525e-4e96-a175-51837f291dd7"
CM032344.1	RepeatMasker	DNA/hAT-Tip100	17840297	17840402	744	+	.	ID="RND-1_FAMILY-92";Tend="1061";Tstart="946";shortTE="F";uid="921dad81-e4d8-4e0d-ade9-8023145fb7d4"
CM032344.1	RepeatMasker	Unknown	10797664	10798092	2368	+	.	ID="RND-3_FAMILY-143";Tend="1466";Tstart="1033";shortTE="F";uid="9c13dea2-c791-4a6c-8bb4-d6105c765aaa"
CM032344.1	RepeatMasker	DNA/TcMar-m44	2593904	2594138	544	+	.	ID="RND-6_FAMILY-679";Tend="746";Tstart="521";shortTE="F";uid="839063f1-489d-40da-958d-90dffdd119f8"
CM032344.1	RepeatMasker	Unknown	2374563	2374749	438	+	.	ID="RND-6_FAMILY-6627";Tend="2156";Tstart="1968";shortTE="F";uid="accccec5-c65d-427f-aafa-e828a6a570d5"
CM032344.1	RepeatMasker	DNA/hAT-hAT19	18209711	18209926	404	+	.	ID="RND-6_FAMILY-1081";Tend="770";Tstart="555";shortTE="F";uid="3002af9e-21e4-4747-8d9e-169e7b2a984a"
CM032344.1	RepeatMasker	DNA/TcMar-Mariner	13334952	13335637	3098	+	.	ID="rnd-6_family-3452";Tend="1893";Tstart="1130";shortTE="F";uid="30a69526-5efb-46c2-b63f-e485de274bda"
CM032344.1	RepeatMasker	DNA/Sola-2	8361775	8362830	6919	+	.	ID="RND-6_FAMILY-2313";Tend="1393";Tstart="341";shortTE="F";uid="81354214-b75f-4a54-adcb-b5daf09cf15d"
CM032344.1	RepeatMasker	Unknown	4541944	4542332	1406	+	.	ID="RND-5_FAMILY-3059";Tend="1326";Tstart="939";shortTE="F";uid="cc597e17-e680-49b4-a083-d29f278e15a0"
CM032344.1	RepeatMasker	DNA/hAT	4356964	4357367	822	+	.	ID="RND-1_FAMILY-479";TEgroup="ctg_6%7CRND-1_FAMILY-479%7C1";Tend="1660";Tstart="1050";shortTE="F";uid="579cc299-e365-4cfc-83b8-d2f4d97ec391"
CM032344.1	RepeatMasker	DNA/TcMar-m44	2311557	2311978	585	+	.	ID="RND-6_FAMILY-679";Tend="1605";Tstart="1189";shortTE="F";uid="fe7cbda4-26f8-44e2-949a-c2eb849833a6"
CM032344.1	RepeatMasker	Unknown	983199	984084	5819	+	.	ID="RND-5_FAMILY-1500";Tend="1701";Tstart="823";shortTE="F";uid="46024520-81f9-4ebc-8d5a-b91cbfe889e2"
CM032344.1	RepeatMasker	DNA/hAT-Tip100	9677276	9677472	591	+	.	ID="RND-4_FAMILY-593";Tend="1253";Tstart="981";shortTE="F";uid="68157c8b-6b82-4f0b-a283-0de43e026de7"
CM032344.1	RepeatMasker	Unknown	866148	867212	6554	+	.	ID="RND-6_FAMILY-8689";Tend="1156";Tstart="119";shortTE="F";uid="24950005-86c6-42c7-b5e4-2cd23dc482ad"
CM032344.1	RepeatMasker	Unknown	1073995	1079954	15958	+	.	ID="RND-1_FAMILY-303";Tend="1949";Tstart="1";shortTE="F";uid="1c3eb495-b4df-47c3-95e8-393eecfbcacc"
CM032344.1	RepeatMasker	Unknown	7702695	7703173	2264	+	.	ID="RND-1_FAMILY-69";Tend="1630";Tstart="1090";shortTE="F";uid="7ea05953-0524-42d3-8e37-d644341ba28f"
CM032344.1	RepeatMasker	Unknown	7297044	7297192	811	+	.	ID="RND-1_FAMILY-103";Tend="1064";Tstart="921";shortTE="F";uid="f6fccc98-98d0-4843-861a-4027442a8038"
CM032344.1	RepeatMasker	DNA/TcMar-Mariner	18293978	18294487	414	+	.	ID="MARINER-6_LMI";TEgroup="ctg_6%7CMARINER-6_LMI%7C2";Tend="1332";Tstart="174";shortTE="F";uid="df76ac44-5e8a-4a31-b6a6-81f4a3bb0200"
CM032344.1	RepeatMasker	Unknown	4660816	4661066	400	+	.	ID="RND-6_FAMILY-5380";Tend="1468";Tstart="1243";shortTE="F";uid="b65f819c-9deb-4a0f-989a-452a3dbb3a9c"
CM032344.1	RepeatMasker	Unknown	6186897	6187148	673	+	.	ID="RND-1_FAMILY-431";Tend="1298";Tstart="1021";shortTE="F";uid="934cb898-38af-4468-9abf-1f9f666e519b"
CM032344.1	RepeatMasker	DNA/TcMar-Mariner	5817078	5817307	1037	+	.	ID="RND-1_FAMILY-417";Tend="795";Tstart="549";shortTE="F";uid="d0373e39-e431-472a-8083-2b6db810f006"
CM032344.1	RepeatMasker	DNA/TcMar-Tc1	7579957	7580374	1797	+	.	ID="RND-6_FAMILY-2326";Tend="1367";Tstart="960";shortTE="F";uid="76a4e9d5-82e8-4651-872a-ec35635157c5"
CM032344.1	RepeatMasker	DNA/PIF-Spy	15333720	15334333	5047	+	.	ID="RND-1_FAMILY-0";Tend="2006";Tstart="1383";shortTE="F";uid="b66af4cc-e133-49a5-af2f-382b979aa949"
CM032344.1	RepeatMasker	Unknown	3913944	3914237	1959	+	.	ID="RND-5_FAMILY-1937";Tend="1288";Tstart="988";shortTE="F";uid="1517893f-e492-4139-89a6-8d632a2e367e"
CM032344.1	RepeatMasker	Unknown	1396405	1396666	1058	+	.	ID="RND-5_FAMILY-6350";Tend="1293";Tstart="1021";shortTE="F";uid="d23bbd5e-8df7-4939-beb6-b400ddd207ee"
CM032344.1	RepeatMasker	DNA/hAT-Ac	15945333	15945573	759	+	.	ID="RND-5_FAMILY-874";Tend="1522";Tstart="1273";shortTE="F";uid="92b2cf72-4863-47e3-93a8-b0207f483ba9"
CM032344.1	RepeatMasker	Unknown	8550827	8551065	1314	+	.	ID="RND-5_FAMILY-3260";Tend="1415";Tstart="1162";shortTE="F";uid="e6480cc9-24b8-43ad-a1b6-039296588b37"
CM032344.1	RepeatMasker	Unknown	3805258	3805493	937	+	.	ID="RND-5_FAMILY-2023";Tend="1567";Tstart="1315";shortTE="F";uid="229239a7-07b5-42d4-87b0-ab45e7515484"
CM032344.1	RepeatMasker	DNA/hAT-hAT19	15668433	15668661	474	+	.	ID="DNA8-84_AP";Tend="563";Tstart="327";shortTE="F";uid="dec5fe91-a4ac-44d4-a8ff-74b46a0dfe32"
CM032344.1	RepeatMasker	Unknown	16594266	16594378	1570	+	.	ID="RND-1_FAMILY-36";Tend="1189";Tstart="884";shortTE="F";uid="38a903ee-f7dd-4b9c-a35a-5a9320569427"
CM032344.1	RepeatMasker	DNA/hAT-Blackjack	7460249	7462671	11443	+	.	ID="rnd-4_family-1";Tend="3750";Tstart="2295";shortTE="F";uid="69588bca-00b2-4d22-8895-4c4c9d9a3606"
CM032344.1	RepeatMasker	Unknown	17050184	17050904	2694	+	.	ID="RND-1_FAMILY-171";Tend="3721";Tstart="3085";shortTE="F";uid="c0e132fa-24cd-4c6a-9075-fe6a459c774f"
CM032344.1	RepeatMasker	LINE/I	4041980	4042628	2010	+	.	ID="RND-5_FAMILY-20541";Tend="1391";Tstart="723";shortTE="F";uid="dc03c527-9986-474f-8e41-6f58e3cb69a6"
CM032344.1	RepeatMasker	LINE/I-Jockey	15261164	15261976	1643	+	.	ID="RND-5_FAMILY-1695";Tend="4654";Tstart="3828";shortTE="F";uid="602693b0-e93a-45cf-b525-6746037fb48f"
CM032344.1	RepeatMasker	DNA/hAT	14212337	14213561	7654	+	.	ID="RND-5_FAMILY-729";Tend="1932";Tstart="712";shortTE="F";uid="b9f1c109-e2d1-44bc-8d91-1b9b08042e85"
CM032344.1	RepeatMasker	DNA/hAT-Ac	7118407	7118633	1097	+	.	ID="RND-5_FAMILY-2377";Tend="1592";Tstart="1326";shortTE="F";uid="00b64135-be29-497e-b7c1-7e5a1a3c82ca"
CM032344.1	RepeatMasker	DNA/hAT-Blackjack	14663858	14664065	1721	+	.	ID="rnd-1_family-18";Tend="1288";Tstart="943";shortTE="F";uid="2655f0b7-cada-4082-a4ce-74457be23602"
CM032344.1	RepeatMasker	DNA/hAT-Tip100	5532734	5533287	3911	+	.	ID="RND-6_FAMILY-37543";Tend="1473";Tstart="911";shortTE="F";uid="96519dec-a26a-4c86-8f4f-b2414cb5804c"
CM032344.1	RepeatMasker	Unknown	1197626	1198000	420	+	.	ID="RND-1_FAMILY-371";TEgroup="ctg_6%7CRND-1_FAMILY-371%7C1";Tend="1535";Tstart="1028";shortTE="F";uid="a18bd19b-5095-427b-8837-b6700e260150"
CM032344.1	RepeatMasker	Unknown	18478144	18478707	659	+	.	ID="RND-5_FAMILY-2169";Tend="674";Tstart="215";shortTE="F";uid="a48ad0a7-5a20-4ff9-9e0c-84c064734fd1"
CM032344.1	RepeatMasker	DNA/Kolobok-E	3387586	3389080	13297	+	.	ID="RND-6_FAMILY-404";Tend="2226";Tstart="731";shortTE="F";uid="6d14c4ce-37d3-4d27-8599-af6875da91b7"
CM032344.1	RepeatMasker	Unknown	14526413	14527040	1674	+	.	ID="RND-6_FAMILY-1136";Tend="766";Tstart="171";shortTE="F";uid="8cc01dd9-392d-460a-b137-0802650c0242"
CM032344.1	RepeatMasker	Unknown	6103836	6104299	3477	+	.	ID="RND-1_FAMILY-45";Tend="1297";Tstart="694";shortTE="F";uid="87a39199-893f-4092-a8aa-bf923146baeb"
CM032344.1	RepeatMasker	DNA/TcMar-Mariner	2788377	2789273	5720	+	.	ID="RND-5_FAMILY-885";Tend="1870";Tstart="950";shortTE="F";uid="addb1311-9264-4920-81e3-22bc83dabcec"
CM032344.1	RepeatMasker	DNA/PIF-Spy	11692783	11692951	594	+	.	ID="ISL2EU-3N1_CFL";Tend="359";Tstart="185";shortTE="F";uid="a307ecf6-a765-4bce-8fad-ae1bd04d64a5"
CM032344.1	RepeatMasker	Unknown	14473152	14474084	1968	+	.	ID="RND-5_FAMILY-3070";Tend="1202";Tstart="490";shortTE="F";uid="69534c2a-2af9-4749-bd41-32b20da6da26"
CM032344.1	RepeatMasker	Unknown	9112549	9112837	2174	+	.	ID="RND-4_FAMILY-2760";Tend="1241";Tstart="959";shortTE="F";uid="bfea9bfa-8432-4a08-b0d1-c12b0475a420"
CM032344.1	RepeatMasker	DNA/TcMar-Pogo	303793	305213	3890	+	.	ID="RND-6_FAMILY-10877";Tend="2144";Tstart="761";shortTE="F";uid="14d52c96-ca63-441e-8bb8-8da0f6a61967"
CM032344.1	RepeatMasker	Unknown	8303809	8304010	888	+	.	ID="RND-1_FAMILY-93";Tend="1228";Tstart="986";shortTE="F";uid="98587024-54ac-455d-9bfe-7c8e3d1fa547"
CM032344.1	RepeatMasker	LINE/RTE-BovB	12542576	12542780	551	+	.	ID="RND-5_FAMILY-1830";Tend="3307";Tstart="3128";shortTE="F";uid="2cd66832-f1c0-47ad-9570-1a6dcb7a07d8"
CM032344.1	RepeatMasker	Unknown	12337437	12337700	1606	+	.	ID="RND-5_FAMILY-4717";Tend="1277";Tstart="1029";shortTE="F";uid="7a337956-2bbd-4963-8b21-371347138f61"
CM032344.1	RepeatMasker	LINE/Penelope	13396620	13396959	690	+	.	ID="RND-6_FAMILY-17760";Tend="2318";Tstart="1959";shortTE="F";uid="47160ce6-decd-4f4f-b8bd-4bf7c879aa8e"
CM032344.1	RepeatMasker	Unknown	15669481	15669715	449	+	.	ID="RND-6_FAMILY-8689";Tend="1452";Tstart="1219";shortTE="F";uid="137f1abb-7e4a-4c87-b2ae-87bc953e8c53"
CM032344.1	RepeatMasker	Unknown	16644511	16644803	1724	+	.	ID="RND-3_FAMILY-143";Tend="1464";Tstart="1164";shortTE="F";uid="136ed74d-dede-4da2-a79d-67707dc86cc3"
CM032344.1	RepeatMasker	Unknown	5486664	5486897	1039	+	.	ID="RND-1_FAMILY-246";Tend="1188";Tstart="922";shortTE="F";uid="dbf10a0f-78b5-4f96-b350-c5ae5f82094c"
CM032344.1	RepeatMasker	LINE/CR1	11362985	11363481	3037	+	.	ID="RND-6_FAMILY-4375";Tend="1140";Tstart="619";shortTE="F";uid="022149eb-9092-4a36-8474-4d0dd600ee9d"
CM032344.1	RepeatMasker	Unknown	9812953	9813406	2569	+	.	ID="RND-5_FAMILY-104";Tend="1806";Tstart="1324";shortTE="F";uid="250c9a24-b74e-44e1-b4d6-c5abe8601716"
CM032344.1	RepeatMasker	Unknown	6912849	6913376	2287	+	.	ID="RND-1_FAMILY-69";Tend="1618";Tstart="1002";shortTE="F";uid="7153a88f-efb6-4727-be10-2ef81c64ef60"
CM032344.1	RepeatMasker	DNA/hAT	1445243	1446077	5268	+	.	ID="RND-5_FAMILY-218";Tend="1786";Tstart="906";shortTE="F";uid="253eaf98-9d3e-4815-b120-e224d1daf65d"
CM032344.1	RepeatMasker	LINE/RTE-BovB	1456164	1456797	1041	+	.	ID="RND-6_FAMILY-2056";Tend="1118";Tstart="502";shortTE="F";uid="d8614e6e-a591-4a95-acb6-399ad5627a9c"
CM032344.1	RepeatMasker	LINE/R1	12686857	12687320	1984	+	.	ID="RND-5_FAMILY-2157";Tend="1559";Tstart="1019";shortTE="F";uid="08a14809-a0b3-475e-950c-fe8d7ce5345a"
CM032344.1	RepeatMasker	LTR/Gypsy	3771335	3771657	1292	+	.	ID="RND-5_FAMILY-7226";Tend="1684";Tstart="1282";shortTE="F";uid="127bfe79-c047-4be1-b605-a61e58f0f6ef"
CM032344.1	RepeatMasker	LTR/Pao	1381938	1382064	752	+	.	ID="RND-4_FAMILY-1676";Tend="1160";Tstart="1045";shortTE="F";uid="f3fc1c83-959f-4c96-9ef8-ff860e1704e4"
CM032344.1	RepeatMasker	LINE/L2	11793734	11794284	1372	+	.	ID="RND-1_FAMILY-77";TEgroup="ctg_6%7CRND-1_FAMILY-77%7C4";Tend="4113";Tstart="3190";shortTE="F";uid="20214bd4-8ad5-4e3b-817d-4f75848370a7"
CM032344.1	RepeatMasker	DNA/hAT-Tip100	19478983	19479245	1104	+	.	ID="RND-4_FAMILY-258";Tend="1112";Tstart="853";shortTE="F";uid="1523dec7-a64e-47a8-96ea-2d242ef1f173"
CM032344.1	RepeatMasker	LTR/Gypsy	1263851	1263997	513	+	.	ID="RND-5_FAMILY-329";Tend="835";Tstart="670";shortTE="F";uid="97a04d1f-9156-46cf-9c60-524911ee22dc"
CM032344.1	RepeatMasker	Unknown	3997566	3997757	802	+	.	ID="RND-5_FAMILY-2621";Tend="1161";Tstart="965";shortTE="F";uid="09357145-ceb3-4cdc-8c0c-93f6f473edfc"
CM032344.1	RepeatMasker	Unknown	5258350	5258483	928	+	.	ID="RND-1_FAMILY-93";Tend="1238";Tstart="1103";shortTE="F";uid="2a5affe3-f01e-4c65-bd3f-bec2e4fd8563"
CM032344.1	RepeatMasker	DNA/hAT-Tip100	3231889	3232139	1039	+	.	ID="RND-5_FAMILY-4765";Tend="1254";Tstart="1021";shortTE="F";uid="9e4c4cdb-a91a-4caa-b283-4b902e92221a"
CM032344.1	RepeatMasker	Unknown	11769854	11770675	3768	+	.	ID="RND-6_FAMILY-19251";Tend="1707";Tstart="811";shortTE="F";uid="baf07584-0fcb-49a3-b2a1-8235f7dbc831"
CM032344.1	RepeatMasker	DNA/TcMar-Tc1	16121073	16121712	3968	+	.	ID="RND-1_FAMILY-27";Tend="1592";Tstart="959";shortTE="F";uid="ae7dbac1-43a7-4c03-b829-f7e57ad746c5"
CM032344.1	RepeatMasker	Unknown	3936625	3936957	406	+	.	ID="RND-6_FAMILY-4255";Tend="814";Tstart="499";shortTE="F";uid="2c5cf036-2ad3-4d26-b176-df3bb784abbd"
CM032344.1	RepeatMasker	LINE/I-Jockey	16556831	16557194	475	+	.	ID="RND-5_FAMILY-2904";Tend="2714";Tstart="2340";shortTE="F";uid="7aa2b36b-bef5-49af-afb6-f826323aefe0"
CM032344.1	RepeatMasker	Unknown	3956023	3956553	1183	+	.	ID="RND-6_FAMILY-3407";Tend="1454";Tstart="915";shortTE="F";uid="2462d9eb-1798-4424-982d-72b5c9e5a12e"
CM032344.1	RepeatMasker	LTR/Gypsy	9438413	9438517	439	+	.	ID="RND-5_FAMILY-607";Tend="5412";Tstart="5308";shortTE="F";uid="f8828680-c600-49d8-a6cf-8693448d2e95"
CM032344.1	RepeatMasker	LINE/RTE-BovB	18932164	18932408	1734	+	.	ID="RND-5_FAMILY-1491";Tend="2756";Tstart="2502";shortTE="F";uid="973749b1-52cd-481f-99fe-94ff8c71dbc3"
CM032344.1	RepeatMasker	Unknown	19116395	19116729	537	+	.	ID="RND-1_FAMILY-374";Tend="1433";Tstart="951";shortTE="F";uid="57491fd6-4fb0-47fc-b68a-6a1de48a4755"
CM032344.1	RepeatMasker	Unknown	12316247	12316800	3883	+	.	ID="RND-1_FAMILY-16";Tend="1516";Tstart="971";shortTE="F";uid="a04188a3-9f95-491a-838b-e52debad6203"
CM032344.1	RepeatMasker	DNA/TcMar-Tc1	3800472	3800724	1204	+	.	ID="RND-6_FAMILY-1196";Tend="1245";Tstart="972";shortTE="F";uid="9bd98dac-8a6c-4a83-ae8b-7d84c221e0c5"
CM032344.1	RepeatMasker	Unknown	9332465	9333578	4111	+	.	ID="RND-6_FAMILY-9679";Tend="1919";Tstart="828";shortTE="F";uid="261fe6c1-64ac-40e4-beb8-5cbe08df8aaf"
CM032344.1	RepeatMasker	Unknown	4030612	4031137	2286	+	.	ID="RND-5_FAMILY-2903";Tend="1467";Tstart="958";shortTE="F";uid="2fb400b5-0e15-47d5-8fdd-0b38f9276b86"
CM032344.1	RepeatMasker	Unknown	3282682	3282972	1721	+	.	ID="RND-1_FAMILY-93";Tend="1228";Tstart="940";shortTE="F";uid="26ae7f51-3f70-4b3e-a4a3-da3ba37d9ec6"
CM032344.1	RepeatMasker	Unknown	520448	520839	1250	+	.	ID="RND-6_FAMILY-3520";Tend="1127";Tstart="724";shortTE="F";uid="4d844a6e-b80d-48e7-90ae-fab1c544faf7"
CM032344.1	RepeatMasker	RC/Helitron	15258528	15259025	3030	+	.	ID="RND-4_FAMILY-246";Tend="2324";Tstart="1826";shortTE="F";uid="c76e7a14-876c-4446-b842-470f36cf47d5"
CM032344.1	RepeatMasker	DNA/hAT-Tip100	12069552	12069764	833	+	.	ID="RND-5_FAMILY-7689";Tend="1113";Tstart="876";shortTE="F";uid="792ea6f2-71ec-43b6-86a6-3fd168e4ebe9"
CM032344.1	RepeatMasker	LINE/I-Jockey	10141017	10141482	617	+	.	ID="RND-5_FAMILY-6258";Tend="1764";Tstart="1291";shortTE="F";uid="f6f1dfc1-a645-4247-81ce-40c2ab23290a"
CM032344.1	RepeatMasker	Unknown	7419507	7419780	1776	+	.	ID="RND-1_FAMILY-93";Tend="1242";Tstart="975";shortTE="F";uid="33662865-4327-4aa4-b2dc-824c8e311467"
CM032344.1	RepeatMasker	DNA/TcMar-Mariner	17023390	17024226	2293	+	.	ID="RND-6_FAMILY-18139";TEgroup="ctg_6%7CRND-6_FAMILY-18139%7C2";Tend="2029";Tstart="731";shortTE="F";uid="956febf7-7c5a-4e83-b6aa-cad31a3bc930"
CM032344.1	RepeatMasker	LINE/I-Jockey	12142031	12142287	1438	+	.	ID="RND-1_FAMILY-551";Tend="1003";Tstart="747";shortTE="F";uid="e50b195b-aaef-4250-a5eb-2dab7c281cd6"
CM032344.1	RepeatMasker	DNA/hAT-Tip100	13778072	13778337	1361	+	.	ID="RND-5_FAMILY-14416";Tend="1201";Tstart="855";shortTE="F";uid="b8b7c213-6527-4ff4-b401-5afbe6e20527"
CM032344.1	RepeatMasker	LINE/I	16537919	16538283	1368	+	.	ID="RND-5_FAMILY-1690";Tend="1565";Tstart="1196";shortTE="F";uid="5a12a146-e0f1-4d77-bdc0-4c5271c933f8"
CM032344.1	RepeatMasker	Unknown	3502756	3503112	829	+	.	ID="RND-6_FAMILY-2412";TEgroup="ctg_6%7CRND-6_FAMILY-2412%7C1";Tend="1269";Tstart="771";shortTE="F";uid="ba0d5d3e-f8f9-4361-9acf-10794e152090"
CM032344.1	RepeatMasker	DNA/hAT-Charlie	10597834	10597964	532	+	.	ID="RND-5_FAMILY-114";Tend="1121";Tstart="989";shortTE="F";uid="956c5869-e536-454b-b723-5b3ea121d83b"
CM032344.1	RepeatMasker	Unknown	11709041	11709764	3411	+	.	ID="RND-5_FAMILY-528";Tend="1678";Tstart="909";shortTE="F";uid="4f2e3122-614b-4028-a94d-fb8441e9a3d8"
CM032344.1	RepeatMasker	DNA/TcMar-m44	16603484	16604638	2505	+	.	ID="MARINER-3_AP";Tend="1630";Tstart="498";shortTE="F";uid="4ee42ab7-2f6f-4704-8153-e582729dd19e"
CM032344.1	RepeatMasker	DNA/hAT	5000426	5000561	572	+	.	ID="RND-5_FAMILY-1457";Tend="1049";Tstart="898";shortTE="F";uid="f665299b-96e8-4ba0-ae21-a2fa0d721389"
CM032344.1	RepeatMasker	DNA/MULE-NOF	14623484	14625634	12755	+	.	ID="RND-6_FAMILY-10623";Tend="2161";Tstart="144";shortTE="F";uid="979359c7-d083-472d-93e0-eb3f04f422e5"
CM032344.1	RepeatMasker	LTR/Gypsy	12395310	12395547	441	+	.	ID="RND-5_FAMILY-607";Tend="5811";Tstart="5590";shortTE="F";uid="61261108-3a26-4859-ae0e-4816ce127d7c"
CM032344.1	RepeatMasker	Unknown	17407821	17408147	1667	+	.	ID="RND-4_FAMILY-44";Tend="1256";Tstart="932";shortTE="F";uid="508399d9-09f1-43ce-ba3e-42d059b2bff1"
CM032344.1	RepeatMasker	RC/Helitron	14468584	14468739	716	+	.	ID="RND-5_FAMILY-732";Tend="1672";Tstart="1510";shortTE="F";uid="f5541fa9-bdc4-444c-85e8-ef8484d1d225"
CM032344.1	RepeatMasker	LINE/Penelope	10766394	10766750	2361	+	.	ID="RND-6_FAMILY-7740";Tend="1155";Tstart="803";shortTE="F";uid="3be565b7-c23b-4e31-8b52-2edcb39c2de4"
CM032344.1	RepeatMasker	DNA/TcMar-Mariner	10483503	10484046	539	+	.	ID="mariner-57_lmi";Tend="1312";Tstart="766";shortTE="F";uid="17523922-c781-431d-93f1-e7d92305b796"
CM032344.1	RepeatMasker	DNA/hAT-Blackjack	10035761	10037456	5081	+	.	ID="rnd-4_family-1";Tend="3048";Tstart="2289";shortTE="F";uid="e37f489f-75f2-4377-99f2-7f762fc21119"
CM032344.1	RepeatMasker	DNA/hAT	14745514	14746579	4977	+	.	ID="RND-5_FAMILY-2177";Tend="1215";Tstart="205";shortTE="F";uid="621f77d2-3ecd-4698-94dd-9765085d2272"
CM032344.1	RepeatMasker	DNA/TcMar-Tc1	12220469	12220602	497	+	.	ID="RND-5_FAMILY-2813";Tend="1093";Tstart="946";shortTE="F";uid="1cd9b33d-8e6a-4a4a-83d4-0e05aa60bf32"
CM032344.1	RepeatMasker	DNA/hAT-hAT19	10101167	10101908	4551	+	.	ID="RND-6_FAMILY-13380";Tend="1489";Tstart="752";shortTE="F";uid="322df3b1-2e2f-4202-97aa-0bc418e33d11"
CM032344.1	RepeatMasker	DNA/hAT	18309080	18309192	501	+	.	ID="RND-1_FAMILY-68";Tend="1061";Tstart="954";shortTE="F";uid="9f2c96ad-92ea-4ee9-bc7f-df85858a6ba8"
CM032344.1	RepeatMasker	Unknown	16881441	16882089	3438	+	.	ID="RND-1_FAMILY-69";Tend="1630";Tstart="899";shortTE="F";uid="e5b50eeb-0416-4562-85ed-640c62c0406e"
CM032344.1	RepeatMasker	LINE/I-Jockey	7192750	7193372	798	+	.	ID="RND-6_FAMILY-468";Tend="3972";Tstart="3350";shortTE="F";uid="a91900fa-4a87-4999-ade1-2dd0d6ffd3fe"
CM032344.1	RepeatMasker	Unknown	17875865	17876431	4422	+	.	ID="RND-1_FAMILY-135";Tend="1488";Tstart="918";shortTE="F";uid="bf37d2d7-4dc3-4a56-8ab9-3cfde33e3887"
CM032344.1	RepeatMasker	DNA/hAT-hAT19	18154990	18155180	422	+	.	ID="RND-6_FAMILY-1081";Tend="742";Tstart="555";shortTE="F";uid="6da1ce67-d8f2-49f1-80e0-58715e01f013"
CM032344.1	RepeatMasker	DNA	5081996	5086926	39135	+	.	ID="RND-5_FAMILY-383";Tend="5489";Tstart="606";shortTE="F";uid="46499a04-bfd1-462a-bc86-b3825a43e2d8"
CM032344.1	RepeatMasker	Unknown	1462766	1463204	1661	+	.	ID="RND-6_FAMILY-24164";Tend="2088";Tstart="1690";shortTE="F";uid="26638b0a-bd1c-4d84-a981-2b19df8e3d43"
CM032344.1	RepeatMasker	Unknown	1519959	1523023	21594	+	.	ID="RND-6_FAMILY-5380";Tend="3073";Tstart="170";shortTE="F";uid="75374692-20f4-42e8-aca8-85bda2299660"
CM032344.1	RepeatMasker	LINE/I-Jockey	11242172	11243844	4288	+	.	ID="RND-5_FAMILY-2298";Tend="2692";Tstart="227";shortTE="F";uid="19e23364-b3ff-49ab-9e96-ee9f2653f127"
CM032344.1	RepeatMasker	RC/Helitron	18439361	18440559	3508	+	.	ID="HELITRON-3_HMM";Tend="2487";Tstart="372";shortTE="F";uid="508165a8-e816-42de-b252-90ff201efc72"
CM032344.1	RepeatMasker	Unknown	18852540	18853356	3848	+	.	ID="RND-5_FAMILY-104";TEgroup="ctg_6%7CRND-5_FAMILY-104%7C4";Tend="1876";Tstart="957";shortTE="F";uid="5f0c13fa-0a40-4f47-afc1-4d6a629bd1e3"
CM032344.1	RepeatMasker	LINE/I-Jockey	14525882	14526182	1390	+	.	ID="RND-6_FAMILY-12521";Tend="1066";Tstart="764";shortTE="F";uid="c70dd0f6-c6c3-4084-afd2-26788f3af75f"
CM032344.1	RepeatMasker	LINE/Penelope	1610063	1610238	681	+	.	ID="RND-5_FAMILY-3855";Tend="2909";Tstart="2734";shortTE="F";uid="b2d1a609-f94f-4ae7-bd88-6fb48c792bc4"
CM032344.1	RepeatMasker	Unknown	3945088	3945693	651	+	.	ID="RND-5_FAMILY-3179";Tend="3092";Tstart="2466";shortTE="F";uid="f2a77532-08f2-48c1-93bb-afad406590a4"
CM032344.1	RepeatMasker	LTR/Gypsy	14221218	14225563	34239	+	.	ID="RND-6_FAMILY-5192";Tend="4239";Tstart="41";shortTE="F";uid="0b099fb1-7813-45a7-ae31-cdfd0a1f1505"
CM032344.1	RepeatMasker	LINE/Penelope	15769557	15769747	830	+	.	ID="RND-1_FAMILY-237";Tend="2923";Tstart="2715";shortTE="F";uid="580a2d67-a704-4db0-8518-143f851a6e1f"
CM032344.1	RepeatMasker	Unknown	1073053	1073729	3591	+	.	ID="RND-1_FAMILY-303";Tend="1320";Tstart="657";shortTE="F";uid="07aae03a-3347-4f38-8d9a-70f3678791eb"
CM032344.1	RepeatMasker	LINE/I-Jockey	18467341	18467739	1041	+	.	ID="RND-5_FAMILY-4900";Tend="2223";Tstart="1825";shortTE="F";uid="4b460c69-c5a7-4f4f-9af7-bc3a3f0d2f78"
CM032344.1	RepeatMasker	DNA/hAT-Charlie	1164055	1164212	560	+	.	ID="rnd-5_family-114";Tend="1426";Tstart="1302";shortTE="F";uid="5f3d5505-4f43-433d-92e0-99676136443a"
CM032344.1	RepeatMasker	DNA/hAT-hAT19	13731145	13731605	2455	+	.	ID="RND-6_FAMILY-10403";Tend="1125";Tstart="670";shortTE="F";uid="8744fb00-7055-403a-a6ac-309b028c8688"
CM032344.1	RepeatMasker	DNA	8352909	8353135	814	+	.	ID="RND-5_FAMILY-2820";Tend="1327";Tstart="1028";shortTE="F";uid="909c9444-b28f-4929-86e0-ce3524cb67a2"
CM032344.1	RepeatMasker	Unknown	5540238	5540453	1592	+	.	ID="RND-1_FAMILY-155";Tend="1210";Tstart="977";shortTE="F";uid="74fcf3d6-9c24-4d6e-ae85-6559ac57e900"
CM032344.1	RepeatMasker	LTR/Copia	2104173	2104485	531	+	.	ID="RND-3_FAMILY-272";TEgroup="ctg_6%7CRND-3_FAMILY-272%7C1";Tend="3495";Tstart="613";shortTE="F";uid="37bf463c-ac66-4c04-87ef-41d777be1052"
CM032344.1	RepeatMasker	LINE/Penelope	6713983	6717156	25278	+	.	ID="RND-4_FAMILY-6221";Tend="3178";Tstart="1";shortTE="F";uid="fb9e495a-4b20-48e6-9de2-fdf7946174b8"
CM032344.1	RepeatMasker	DNA/hAT	17442843	17443220	1263	+	.	ID="RND-1_FAMILY-68";Tend="1477";Tstart="991";shortTE="F";uid="fdaddd25-03e9-4f3e-a91c-f2d2bcbf1245"
CM032344.1	RepeatMasker	Unknown	5807956	5808067	751	+	.	ID="RND-1_FAMILY-26";Tend="1096";Tstart="985";shortTE="F";uid="baba9970-5759-4607-b23d-2120e3096a59"
CM032344.1	RepeatMasker	Retroposon?	10108253	10108824	3419	+	.	ID="RND-1_FAMILY-29";Tend="1358";Tstart="780";shortTE="F";uid="32f91963-1ccf-4920-865b-aea39f188971"
CM032344.1	RepeatMasker	DNA/hAT-Tip100	18898844	18899337	3843	+	.	ID="RND-1_FAMILY-232";Tend="1385";Tstart="895";shortTE="F";uid="0f195603-f8e0-4c59-b50e-16ededbe296f"
CM032344.1	RepeatMasker	DNA/hAT-Charlie	14566440	14567417	5564	+	.	ID="RND-6_FAMILY-4556";TEgroup="ctg_6%7CRND-6_FAMILY-4556%7C2";Tend="3106";Tstart="748";shortTE="F";uid="1f73232d-9354-4414-a304-7c3aa9e88703"
CM032344.1	RepeatMasker	DNA/hAT-Tip100	17399459	17399969	1821	+	.	ID="RND-5_FAMILY-10978";Tend="1549";Tstart="916";shortTE="F";uid="9fe8abb3-01e6-40ab-a3fa-985c788c72d2"
CM032344.1	RepeatMasker	Unknown	2232843	2233103	870	+	.	ID="RND-5_FAMILY-4";Tend="1080";Tstart="881";shortTE="F";uid="690cc4ff-99c1-405e-be41-69b6efd5b934"
CM032344.1	RepeatMasker	DNA/hAT-Tip100	7968124	7968638	3391	+	.	ID="RND-6_FAMILY-37543";Tend="1473";Tstart="912";shortTE="F";uid="7005595b-e44e-4631-b8ca-86e4d0ed2db8"
CM032344.1	RepeatMasker	DNA/hAT-Tip100	9695221	9695696	3010	+	.	ID="RND-6_FAMILY-37543";Tend="1471";Tstart="942";shortTE="F";uid="225c4d93-dbdc-4c03-b3c1-8306a834f171"
CM032344.1	RepeatMasker	DNA/Maverick	2616792	2616943	429	+	.	ID="RND-1_FAMILY-85";Tend="5140";Tstart="5002";shortTE="F";uid="03c58784-f2a7-4dfb-aeab-aa80e43d4aaf"
CM032344.1	RepeatMasker	LTR/Gypsy	2181527	2181670	501	+	.	ID="RND-1_FAMILY-533";Tend="1503";Tstart="1361";shortTE="F";uid="3c21fde1-fd28-43b7-93d2-fa339e067087"
CM032344.1	RepeatMasker	Unknown	6934522	6934730	804	+	.	ID="RND-6_FAMILY-7835";Tend="1183";Tstart="931";shortTE="F";uid="37f5ca59-81de-45a1-9920-cde4508b69df"
CM032344.1	RepeatMasker	Unknown	15716429	15716541	845	+	.	ID="RND-5_FAMILY-961";Tend="2533";Tstart="2421";shortTE="F";uid="9300e4ba-a7c8-4d88-bef7-66b6e0e9adcf"
CM032344.1	RepeatMasker	DNA/hAT-Charlie	1156202	1156724	2265	+	.	ID="RND-5_FAMILY-550";Tend="1460";Tstart="881";shortTE="F";uid="0b9e6395-f060-45a0-b19d-1f5640cb0f58"
CM032344.1	RepeatMasker	DNA/hAT	4683882	4684004	473	+	.	ID="RND-6_FAMILY-2789";Tend="1732";Tstart="1608";shortTE="F";uid="410b6466-e0c5-41cb-9e05-703805e46727"
CM032344.1	RepeatMasker	DNA/hAT	8421157	8421302	592	+	.	ID="RND-5_FAMILY-1457";Tend="1131";Tstart="969";shortTE="F";uid="8a1c0f3e-7c1e-4074-8ccb-05fa71c46cc0"
CM032344.1	RepeatMasker	LTR/Copia	2002862	2003035	1225	+	.	ID="RND-1_FAMILY-117";Tend="1050";Tstart="877";shortTE="F";uid="e505484a-3e23-4fa7-b6e4-ed91897f832b"
CM032344.1	RepeatMasker	LTR/Copia	14707030	14707157	466	+	.	ID="RND-3_FAMILY-272";Tend="1353";Tstart="1224";shortTE="F";uid="0f17cd3b-3883-45dd-bdb8-6d8486204f2f"
CM032344.1	RepeatMasker	Unknown	874235	874420	1294	+	.	ID="RND-5_FAMILY-750";Tend="1094";Tstart="908";shortTE="F";uid="06ba8388-2f2e-40e0-ae27-a5a58127771c"
CM032344.1	RepeatMasker	Unknown	7671721	7671877	455	+	.	ID="RND-6_FAMILY-3713";Tend="1251";Tstart="1085";shortTE="F";uid="6391f11f-fbfc-403f-869e-c687c631b0bb"
CM032344.1	RepeatMasker	LINE/RTE-BovB	1839492	1840230	751	+	.	ID="RTE-4_DF";Tend="996";Tstart="294";shortTE="F";uid="1b1e19e0-c914-4fa9-84a1-1aee30c6f2c1"
CM032344.1	RepeatMasker	Unknown	18432698	18433119	777	+	.	ID="RND-6_FAMILY-1136";Tend="1551";Tstart="1102";shortTE="F";uid="515860d6-72b6-4d03-8d51-0a73af3f00f5"
CM032344.1	RepeatMasker	DNA/hAT-Tip100	5197322	5197795	3265	+	.	ID="RND-6_FAMILY-811";Tend="1595";Tstart="1123";shortTE="F";uid="fdf2e779-9a3a-482d-92db-8718279a2d51"
CM032344.1	RepeatMasker	Unknown	13488371	13489560	3478	+	.	ID="RND-6_FAMILY-8383";Tend="2076";Tstart="860";shortTE="F";uid="13fbc7b5-459e-4d40-89e6-77c7f1fd330a"
CM032344.1	RepeatMasker	LINE/Penelope	2414642	2414852	630	+	.	ID="RND-1_FAMILY-293";Tend="2983";Tstart="2763";shortTE="F";uid="144118aa-4254-497f-abdd-d1edebc449b3"
CM032344.1	RepeatMasker	DNA/hAT	10053323	10053430	565	+	.	ID="RND-4_FAMILY-333";Tend="1864";Tstart="1761";shortTE="F";uid="fd1abb19-526f-4f6a-a2d2-ea235b387ecc"
CM032344.1	RepeatMasker	Unknown	578857	579058	787	+	.	ID="RND-5_FAMILY-528";Tend="1670";Tstart="1421";shortTE="F";uid="6e61219a-3a27-4c3d-995c-ecb26a3ee510"
CM032344.1	RepeatMasker	DNA/hAT-Tip100	6144636	6144846	1263	+	.	ID="RND-1_FAMILY-529";Tend="1208";Tstart="952";shortTE="F";uid="33e05f82-6b4f-4ef8-9c61-96d2a7df94c8"
CM032344.1	RepeatMasker	LINE/I	4083337	4083916	1846	+	.	ID="RND-5_FAMILY-20541";Tend="1392";Tstart="835";shortTE="F";uid="d0a2ae01-7cf6-41ab-877c-7de176b8b14b"
CM032344.1	RepeatMasker	Unknown	51656	52535	3988	+	.	ID="RND-1_FAMILY-171";Tend="3787";Tstart="2994";shortTE="F";uid="cf30779d-5e18-4749-a71f-0cf2309d850b"
CM032344.1	RepeatMasker	LINE/RTE-BovB	5257201	5257510	491	+	.	ID="RTE-69_LMI";Tend="1212";Tstart="948";shortTE="F";uid="27ffdf7e-c1f1-4511-9e56-921770b816d8"
CM032344.1	RepeatMasker	Unknown	10856811	10857185	2669	+	.	ID="RND-5_FAMILY-4717";Tend="1375";Tstart="992";shortTE="F";uid="5134ab65-2891-46d7-ad0b-8b448127fc6c"
CM032344.1	RepeatMasker	DNA/hAT-hAT19	16118737	16119112	476	+	.	ID="RND-6_FAMILY-23325";TEgroup="ctg_6%7CRND-6_FAMILY-23325%7C5";Tend="1892";Tstart="1585";shortTE="T";uid="44b3cbd8-9474-4c23-8e76-0b3ba1348ffe"
CM032344.1	RepeatMasker	LINE/RTE-BovB	8615575	8616911	947	+	.	ID="RTE-27_LMI";Tend="2693";Tstart="93";shortTE="F";uid="4693b045-c951-4e68-8e92-b8d47ad6f114"
CM032344.1	RepeatMasker	Unknown	10403568	10403895	1909	+	.	ID="RND-1_FAMILY-35";Tend="1068";Tstart="752";shortTE="F";uid="6528b9ea-599a-497f-99e3-2d4c9a22b2ae"
CM032344.1	RepeatMasker	Unknown	8647360	8647815	2387	+	.	ID="RND-1_FAMILY-41";Tend="1702";Tstart="1240";shortTE="F";uid="271418e5-60bc-4381-8597-38b014069d4e"
CM032344.1	RepeatMasker	DNA/TcMar-m44	16593329	16594041	716	+	.	ID="MARINER-33_LMI";Tend="1322";Tstart="604";shortTE="F";uid="4a1dc969-47b8-44d2-b2fd-aed8d4063528"
CM032344.1	RepeatMasker	DNA/Kolobok-E	2007408	2008907	13317	+	.	ID="RND-6_FAMILY-404";Tend="2231";Tstart="731";shortTE="F";uid="348c568d-2539-4b6d-9d06-9430549e26fb"
CM032344.1	RepeatMasker	Unknown	12125848	12126002	517	+	.	ID="RND-6_FAMILY-7835";Tend="1104";Tstart="947";shortTE="F";uid="653ef08c-bbc1-4711-ae5d-a2a4a22d1557"
CM032344.1	RepeatMasker	LINE/Penelope	5303914	5304129	925	+	.	ID="RND-1_FAMILY-237";Tend="2896";Tstart="2687";shortTE="F";uid="efd292bb-a815-4662-abfa-aca3eb5e6228"
CM032344.1	RepeatMasker	DNA/TcMar-Mariner	11939018	11939803	4930	+	.	ID="MARINER-33_HSAL";Tend="1292";Tstart="506";shortTE="F";uid="918e1d67-f97d-4c9f-bddb-36aadb97b5cc"
CM032344.1	RepeatMasker	DNA/hAT	6448117	6449341	6429	+	.	ID="RND-5_FAMILY-2177";Tend="1550";Tstart="203";shortTE="F";uid="c46146b8-ec00-4f24-9008-cb6b3830f6ee"
CM032344.1	RepeatMasker	DNA/hAT-Tip100	6219008	6219120	443	+	.	ID="RND-1_FAMILY-108";Tend="1191";Tstart="1072";shortTE="F";uid="9c4a0670-11ef-4e0e-bef5-6624564462ab"
CM032344.1	RepeatMasker	DNA/hAT	8366030	8366147	593	+	.	ID="RND-5_FAMILY-15349";Tend="1220";Tstart="1094";shortTE="F";uid="7e18276b-45cd-4960-82e1-a23d139aa251"
CM032344.1	RepeatMasker	Unknown	2209459	2209730	442	+	.	ID="RND-5_FAMILY-5508";Tend="1208";Tstart="966";shortTE="F";uid="0366cefd-7a45-43f3-a31c-d1a37d38c8a7"
CM032344.1	RepeatMasker	LINE/I-Jockey	4910531	4910893	482	+	.	ID="RND-6_FAMILY-468";Tend="3560";Tstart="3168";shortTE="F";uid="b61d1d38-ef59-4557-b5dc-83be854aba38"
CM032344.1	RepeatMasker	Unknown	2245445	2245677	1040	+	.	ID="RND-1_FAMILY-37";Tend="1242";Tstart="960";shortTE="F";uid="0581c62d-7ee6-4915-90bb-b9a2438fff37"
CM032344.1	RepeatMasker	DNA/hAT-Tip100	11917904	11918224	989	+	.	ID="RND-6_FAMILY-9961";Tend="1211";Tstart="896";shortTE="F";uid="cce0ae62-7287-407e-b9db-a5b85f7f95d1"
CM032344.1	RepeatMasker	Unknown	4876749	4877004	1071	+	.	ID="RND-6_FAMILY-5142";Tend="1563";Tstart="1317";shortTE="F";uid="734934d6-22a2-4350-bd5e-0c87a85b2a80"
CM032344.1	RepeatMasker	RC/Helitron	5882368	5882617	594	+	.	ID="HELITRON1_DM";Tend="271";Tstart="20";shortTE="F";uid="186b7c3f-d96d-4f7f-a8d8-7aeb4888ea72"
CM032344.1	RepeatMasker	Unknown	676199	676593	970	+	.	ID="RND-6_FAMILY-1889";Tend="1394";Tstart="951";shortTE="F";uid="bdb2eb6e-6858-4f53-950d-932a96ae6279"
CM032344.1	RepeatMasker	Unknown	4631605	4631951	1452	+	.	ID="RND-1_FAMILY-225";Tend="1355";Tstart="1008";shortTE="F";uid="7471f5de-d116-413b-b077-22c80028fa6c"
CM032344.1	RepeatMasker	DNA/TcMar-Mariner	15487439	15488166	1941	+	.	ID="RND-5_FAMILY-885";TEgroup="ctg_6%7CRND-5_FAMILY-885%7C5";Tend="1873";Tstart="981";shortTE="F";uid="db5e73c0-aa93-42d6-b9fa-3de12ade4500"
CM032344.1	RepeatMasker	DNA/TcMar-Mariner	17317441	17317574	777	+	.	ID="RND-5_FAMILY-6572";Tend="1510";Tstart="1377";shortTE="F";uid="224e7b7c-0497-4ec3-a28b-9374fb78fd93"
CM032344.1	RepeatMasker	Unknown	5707950	5708118	588	+	.	ID="RND-1_FAMILY-4";Tend="1116";Tstart="917";shortTE="F";uid="17eaafa7-55c1-4909-a7f2-85a288398ff9"
CM032344.1	RepeatMasker	DNA/hAT-Tip100	3464299	3464418	560	+	.	ID="RND-1_FAMILY-46";Tend="1078";Tstart="947";shortTE="F";uid="357c8b76-7190-47ac-b28a-931df4c5b4c4"
CM032344.1	RepeatMasker	DNA/hAT-Tip100	14493054	14493334	1455	+	.	ID="RND-5_FAMILY-2985";Tend="1195";Tstart="912";shortTE="F";uid="fa0daede-2a29-45c7-b8b7-8b244d0c8487"
CM032344.1	RepeatMasker	LINE/RTE-BovB	3482977	3483172	452	+	.	ID="RND-1_FAMILY-331";Tend="222";Tstart="57";shortTE="F";uid="f42bbf1a-6d49-4445-80bc-0abb3f42d7f3"
CM032344.1	RepeatMasker	Unknown	12184303	12184609	1907	+	.	ID="RND-6_FAMILY-7835";Tend="1219";Tstart="931";shortTE="F";uid="f5758f27-b3ac-407f-957c-0ada2fd6c94d"
CM032344.1	RepeatMasker	RC/Helitron	1747354	1747541	987	+	.	ID="RND-6_FAMILY-3523";Tend="297";Tstart="108";shortTE="F";uid="ba8a80ef-af01-4f9b-986e-45d66951e150"
CM032344.1	RepeatMasker	DNA/hAT-Tip100	18307911	18308195	684	+	.	ID="RND-5_FAMILY-4765";Tend="1315";Tstart="937";shortTE="F";uid="509d1e39-f1b6-4538-a9c8-6f238e3787c5"
CM032344.1	RepeatMasker	Unknown	3313653	3314318	1510	+	.	ID="RND-6_FAMILY-5302";TEgroup="ctg_6%7CRND-6_FAMILY-5302%7C1";Tend="1747";Tstart="864";shortTE="F";uid="15ae4d2a-bfc4-4e75-92c1-450ee6b2ace6"
CM032344.1	RepeatMasker	LINE/I	2560209	2560423	608	+	.	ID="RND-6_FAMILY-8452";Tend="1628";Tstart="1424";shortTE="F";uid="56316f76-204d-426e-aa4e-c402395f1a0e"
CM032344.1	RepeatMasker	DNA/hAT	4931780	4932135	2989	+	.	ID="RND-1_FAMILY-484";Tend="997";Tstart="639";shortTE="F";uid="e31c0ea7-6c12-4570-80b2-fbd6748a7460"
CM032344.1	RepeatMasker	DNA/hAT-Blackjack	3983120	3983246	501	+	.	ID="HAT-4_PBA";Tend="843";Tstart="714";shortTE="F";uid="abd173f0-e5d3-43ea-ae01-8f81f9a4c582"
CM032344.1	RepeatMasker	DNA/TcMar-Mariner	18270546	18270868	1162	+	.	ID="RND-5_FAMILY-885";Tend="1316";Tstart="951";shortTE="F";uid="96379f27-bd6a-4b23-a131-d74ec75b8f95"
CM032344.1	RepeatMasker	Unknown	5354733	5354938	1259	+	.	ID="RND-1_FAMILY-93";Tend="1240";Tstart="1039";shortTE="F";uid="500fa3ba-6e9a-4df7-9791-d8953f64f0bb"
CM032344.1	RepeatMasker	Unknown	7961447	7961607	708	+	.	ID="RND-1_FAMILY-4";Tend="844";Tstart="757";shortTE="F";uid="05e28d7c-a932-4741-b3d0-1c02475958cd"
CM032344.1	RepeatMasker	Unknown	3939375	3939910	1762	+	.	ID="RND-1_FAMILY-48";Tend="1987";Tstart="1445";shortTE="F";uid="178203ae-7c40-4e93-8f16-6108e888870f"
CM032344.1	RepeatMasker	DNA/TcMar-Tc1	19434721	19435174	1670	+	.	ID="rnd-6_family-2326";Tend="639";Tstart="121";shortTE="F";uid="dc8c7f9b-15eb-4fd5-879b-8ca9c90724a6"
CM032344.1	RepeatMasker	DNA/hAT-Tip100	17803885	17804117	611	+	.	ID="RND-6_FAMILY-8832";Tend="2128";Tstart="1916";shortTE="F";uid="eb6fe7f4-e893-4597-b0f6-a6db4ee84afd"
CM032344.1	RepeatMasker	Unknown	5460370	5460701	1882	+	.	ID="RND-1_FAMILY-248";Tend="1355";Tstart="942";shortTE="F";uid="8bcb1a2b-c152-44c2-b511-b110b0aa0ea8"
CM032344.1	RepeatMasker	DNA/TcMar-m44	15294277	15294717	973	+	.	ID="RND-6_FAMILY-691";Tend="2099";Tstart="1644";shortTE="F";uid="b2b5d61d-a5c3-48dd-bf27-91c619f1464a"
CM032344.1	RepeatMasker	DNA/TcMar-Pogo	17690048	17690305	1075	+	.	ID="RND-6_FAMILY-391";Tend="822";Tstart="540";shortTE="F";uid="e648c3d4-7a75-43ca-be0a-76aa23123396"
CM032344.1	RepeatMasker	DNA/TcMar-Pogo	16778336	16778469	464	+	.	ID="RND-6_FAMILY-1418";Tend="2065";Tstart="1935";shortTE="F";uid="15c314dd-1fef-4350-95f4-6928a0be5c95"
CM032344.1	RepeatMasker	DNA/hAT-Blackjack	7462725	7464051	10455	+	.	ID="RND-4_FAMILY-1";Tend="5040";Tstart="3705";shortTE="F";uid="b45d82de-7b65-45e8-b4b8-1e8547d54fa3"
CM032344.1	RepeatMasker	Retroposon?	3712778	3713357	1010	+	.	ID="RND-1_FAMILY-97";Tend="1538";Tstart="746";shortTE="F";uid="ac485968-2ac8-4134-98a9-38198af9f590"
CM032344.1	RepeatMasker	LINE/RTE-BovB	16012963	16013283	1715	+	.	ID="RND-5_FAMILY-1830";Tend="1038";Tstart="722";shortTE="F";uid="93eb106f-d5b3-4dcf-8186-b806c94e7bc1"
CM032344.1	RepeatMasker	DNA/TcMar-m44	2260829	2260946	480	+	.	ID="RND-6_FAMILY-679";Tend="1853";Tstart="1742";shortTE="F";uid="17ca1a4e-4ed7-4c60-89eb-6bb7ee1fffd5"
CM032344.1	RepeatMasker	DNA	4487228	4487716	1088	+	.	ID="DNA8-27_AP";Tend="739";Tstart="108";shortTE="F";uid="00a5b718-540e-4b80-afa0-23d4653084f5"
CM032344.1	RepeatMasker	Unknown	77517	77759	1734	+	.	ID="RND-1_FAMILY-60";Tend="1197";Tstart="943";shortTE="F";uid="707619d6-3af5-438a-8d32-98bf9839ba20"
CM032344.1	RepeatMasker	Unknown	9671655	9671939	1054	+	.	ID="RND-4_FAMILY-385";Tend="1004";Tstart="705";shortTE="F";uid="555c4a57-fd4c-4dae-8802-c896d046ca04"
CM032344.1	RepeatMasker	LINE/RTE-BovB	3040337	3040863	495	+	.	ID="RTE-1B_LMI";Tend="1655";Tstart="1407";shortTE="F";uid="a044fe1d-91a3-4411-bb36-1d52ea9aa72e"
CM032344.1	RepeatMasker	DNA/Kolobok-E	5702350	5702822	3080	+	.	ID="RND-6_FAMILY-1864";Tend="1753";Tstart="1291";shortTE="F";uid="98d5d21f-f3b1-4aac-9489-ba601c1d4e5b"
CM032344.1	RepeatMasker	Unknown	12744064	12744379	1525	+	.	ID="RND-4_FAMILY-1619";Tend="1295";Tstart="960";shortTE="F";uid="49d28948-9b47-46c9-b0de-1a78ddc20a7c"
CM032344.1	RepeatMasker	DNA/TcMar-Mariner	16535441	16535938	1802	+	.	ID="MARINER-15_HSAL";Tend="726";Tstart="133";shortTE="F";uid="39f68840-9273-4506-af1f-df6a4c2e1c9a"
CM032344.1	RepeatMasker	Unknown	9102984	9103253	1577	+	.	ID="RND-1_FAMILY-93";Tend="1276";Tstart="1010";shortTE="F";uid="4dfdead7-0375-49b0-8e82-cf6f34475019"
CM032344.1	RepeatMasker	LINE/I	18028170	18028697	1692	+	.	ID="RND-5_FAMILY-1694";Tend="1554";Tstart="1036";shortTE="F";uid="9e96fa88-2880-45d7-971e-858bbc00a70f"
CM032344.1	RepeatMasker	DNA/hAT-hATm	14431395	14431819	672	+	.	ID="HAT-5_AP";Tend="959";Tstart="532";shortTE="F";uid="fc817bca-d3a9-4e2e-b07e-c01c250b145f"
CM032344.1	RepeatMasker	RC/Helitron	12363602	12363865	1515	+	.	ID="RND-5_FAMILY-4473";Tend="948";Tstart="706";shortTE="F";uid="de64d4b1-d33a-4cdb-92be-4731e5a01193"
CM032344.1	RepeatMasker	DNA/hAT	4890080	4891143	6214	+	.	ID="RND-1_FAMILY-525";Tend="1819";Tstart="731";shortTE="F";uid="515db960-3b71-4f07-acf7-46a50518b207"
CM032344.1	RepeatMasker	Unknown	16794449	16795235	2279	+	.	ID="RND-5_FAMILY-104";Tend="1709";Tstart="712";shortTE="F";uid="713fe30c-ad33-4270-91af-b9521239da88"
CM032344.1	RepeatMasker	DNA/hAT-hATm	939564	940041	1135	+	.	ID="RND-6_FAMILY-2372";Tend="1381";Tstart="898";shortTE="F";uid="d89ea814-f529-457e-88ae-6bc163060bfe"
CM032344.1	RepeatMasker	DNA/hAT-hAT19	3599459	3599606	418	+	.	ID="RND-6_FAMILY-23325";Tend="1536";Tstart="1381";shortTE="F";uid="94bc1bcc-721c-4b34-8b44-ae7eec491026"
CM032344.1	RepeatMasker	Unknown	19363480	19363721	1806	+	.	ID="RND-1_FAMILY-93";Tend="1228";Tstart="977";shortTE="F";uid="9d09f9fe-9b12-4132-b8d0-e04a99361758"
CM032344.1	RepeatMasker	Unknown	9531156	9531257	683	+	.	ID="RND-1_FAMILY-53";Tend="1320";Tstart="1224";shortTE="F";uid="e77b57b4-85ae-4cb6-87dc-d17d87402951"
CM032344.1	RepeatMasker	Unknown	1547259	1549367	628	+	.	ID="RND-6_FAMILY-24164";TEgroup="ctg_6%7CRND-6_FAMILY-24164%7C1";Tend="2088";Tstart="13";shortTE="F";uid="ec788cc1-ce22-45d4-9761-6105b98f72d5"
CM032344.1	RepeatMasker	LINE/R1	19065279	19065454	1038	+	.	ID="RND-5_FAMILY-2157";Tend="1510";Tstart="1335";shortTE="F";uid="de532686-607a-4d72-967f-9d3df127b75d"
CM032344.1	RepeatMasker	Unknown	13496812	13497356	2408	+	.	ID="RND-4_FAMILY-1305";Tend="1130";Tstart="586";shortTE="F";uid="51cd3819-3b88-42fe-a10b-595a2d6db5c1"
CM032344.1	RepeatMasker	DNA/hAT-hAT19	13473106	13473421	2021	+	.	ID="RND-5_FAMILY-2355";Tend="1715";Tstart="1389";shortTE="F";uid="697202c2-0f6c-4354-a8bb-53854ea822bb"
CM032344.1	RepeatMasker	DNA/TcMar-Tc1	18946272	18946873	3997	+	.	ID="RND-6_FAMILY-1196";Tend="1673";Tstart="1064";shortTE="F";uid="9d8769cd-a4e3-44e6-a34a-15971555161d"
CM032344.1	RepeatMasker	DNA/hAT-Tip100	9886214	9886478	1618	+	.	ID="RND-6_FAMILY-379";Tend="1363";Tstart="1049";shortTE="F";uid="2161df36-3db3-487e-8db0-b9cf6c1c8abb"
CM032344.1	RepeatMasker	Unknown	18548904	18549550	3658	+	.	ID="RND-5_FAMILY-3710";Tend="1404";Tstart="762";shortTE="F";uid="87b78842-df14-4756-a345-e8dc1a51f775"
CM032344.1	RepeatMasker	Unknown	10213428	10213767	1110	+	.	ID="RND-6_FAMILY-24164";Tend="1702";Tstart="1369";shortTE="F";uid="c98f1316-1c90-4129-9643-9f8e32f69e17"
CM032344.1	RepeatMasker	LINE/L2	1335937	1336138	415	+	.	ID="DAPHNE-7_HMM";Tend="3393";Tstart="3192";shortTE="F";uid="5c67efca-eea6-407f-b8bd-e3a91cb8dd85"
CM032344.1	RepeatMasker	DNA/hAT-Ac	14318021	14318707	5160	+	.	ID="RND-6_FAMILY-14672";Tend="1684";Tstart="951";shortTE="F";uid="77a0a86f-0084-486a-a4f2-a9dcddf00f07"
CM032344.1	RepeatMasker	DNA/TcMar-Mariner	5316878	5317367	2628	+	.	ID="RND-5_FAMILY-4345";Tend="1706";Tstart="1217";shortTE="F";uid="4b07989c-6a59-48cc-8c8a-5831861a4d8b"
CM032344.1	RepeatMasker	Unknown	7973296	7973768	1718	+	.	ID="RND-4_FAMILY-341";Tend="1523";Tstart="930";shortTE="F";uid="5de987e3-85b5-4c36-8859-e49b089a343b"
CM032344.1	RepeatMasker	DNA/hAT	3697393	3697833	2267	+	.	ID="RND-6_FAMILY-5934";Tend="1421";Tstart="915";shortTE="F";uid="47523f94-3c27-48a4-b078-f9c1e4311222"
CM032344.1	RepeatMasker	LINE/Penelope	1102078	1103057	4569	+	.	ID="RND-6_FAMILY-38054";Tend="1819";Tstart="881";shortTE="F";uid="b3d71841-f400-4a64-8ae1-60e186e41b11"
CM032344.1	RepeatMasker	Unknown	16091680	16092003	1351	+	.	ID="RND-6_FAMILY-7835";Tend="1252";Tstart="931";shortTE="F";uid="a0910855-66b2-44d2-b66d-2b5d4e22c69e"
CM032344.1	RepeatMasker	Unknown	300354	300979	2365	+	.	ID="RND-1_FAMILY-194";Tend="1461";Tstart="775";shortTE="F";uid="256b6bd4-f66c-4f17-b662-59b2152f4d62"
CM032344.1	RepeatMasker	DNA/Maverick	15868031	15871004	30427	+	.	ID="RND-1_FAMILY-148";Tend="6747";Tstart="3725";shortTE="F";uid="95c017ba-f6fb-452f-97b3-722d92cbe739"
CM032344.1	RepeatMasker	DNA/hAT-Charlie	17160837	17161482	4329	+	.	ID="RND-6_FAMILY-3288";Tend="1570";Tstart="923";shortTE="F";uid="044a7c51-9271-4808-bfb9-742584f08175"
CM032344.1	RepeatMasker	DNA/hAT	16714939	16715831	5675	+	.	ID="RND-4_FAMILY-333";Tend="1849";Tstart="935";shortTE="F";uid="35f505f1-31a0-43e7-92ae-06da1cb11dc5"
CM032344.1	RepeatMasker	Unknown	4684698	4684904	1074	+	.	ID="RND-1_FAMILY-93";Tend="1178";Tstart="981";shortTE="F";uid="a1343e77-7581-417e-aec5-957fd1f34467"
CM032344.1	RepeatMasker	RC/Helitron	6598538	6598694	430	+	.	ID="HELITRON-N1_PBA";Tend="712";Tstart="568";shortTE="F";uid="32b39fc8-4bce-46ff-9f55-b0023cff41c7"
CM032344.1	RepeatMasker	LINE/RTE-BovB	1899460	1899614	708	+	.	ID="RND-1_FAMILY-331";Tend="3162";Tstart="3013";shortTE="F";uid="039a218d-8d96-4f6c-910f-68e6d9260f30"
CM032344.1	RepeatMasker	LTR/Pao	1487687	1488210	3810	+	.	ID="RND-1_FAMILY-513";Tend="803";Tstart="323";shortTE="F";uid="010ba6c3-b44d-4f3a-bea2-f76cec863e48"
CM032344.1	RepeatMasker	DNA/TcMar-Mariner	14905670	14905790	585	+	.	ID="RND-5_FAMILY-6845";Tend="858";Tstart="739";shortTE="F";uid="a974c6dc-72ab-4c28-9fc2-226c0e9055d6"
CM032344.1	RepeatMasker	DNA/hAT-Tip100	8428639	8428811	966	+	.	ID="RND-6_FAMILY-2701";Tend="1166";Tstart="1008";shortTE="F";uid="1073448a-39ce-44f5-95c3-bff0ffe8cb0a"
CM032344.1	RepeatMasker	Unknown	7274050	7277431	29413	+	.	ID="RND-1_FAMILY-4";Tend="4132";Tstart="743";shortTE="F";uid="d0262b40-6a60-4a6c-ab7c-9e24e5d0481a"
CM032344.1	RepeatMasker	DNA/TcMar-Mariner	11483393	11483595	426	+	.	ID="MARINER-25_SIN";Tend="1323";Tstart="1120";shortTE="F";uid="0c0176d0-8411-495e-9e3f-20a1951b9355"
CM032344.1	RepeatMasker	Unknown	11382458	11383343	4653	+	.	ID="RND-1_FAMILY-90";Tend="1891";Tstart="950";shortTE="F";uid="092812e6-0735-4fd0-908a-5c43e8a49fe7"
CM032344.1	RepeatMasker	LTR/Pao	2439756	2440714	2443	+	.	ID="RND-5_FAMILY-2340";Tend="2367";Tstart="1504";shortTE="F";uid="0d2bd194-1a67-4a18-8304-e9bf01f8ebc5"
CM032344.1	RepeatMasker	Unknown	2964353	2964798	1970	+	.	ID="RND-5_FAMILY-466";Tend="1501";Tstart="920";shortTE="F";uid="2ddb03ba-4d27-4cfb-a34b-97e5ce26df97"
CM032344.1	RepeatMasker	DNA/Sola-2	16600194	16601291	8029	+	.	ID="RND-6_FAMILY-2313";Tend="2017";Tstart="913";shortTE="F";uid="e4cdb446-45ea-4c1d-9f86-59de07a71b99"
CM032344.1	RepeatMasker	RC/Helitron	5866164	5866727	603	+	.	ID="HELITRON-3_RPR";TEgroup="ctg_6%7CHELITRON-3_RPR%7C1";Tend="1046";Tstart="345";shortTE="F";uid="9547f78f-682a-4f36-8c71-9a91764367e4"
CM032344.1	RepeatMasker	LINE/RTE-BovB	19527590	19528723	6175	+	.	ID="RND-5_FAMILY-1830";Tend="3237";Tstart="2147";shortTE="F";uid="8355446b-619c-42ef-b960-9f45493974b7"
CM032344.1	RepeatMasker	Unknown	5963100	5963893	416	+	.	ID="RND-6_FAMILY-2053";Tend="1481";Tstart="726";shortTE="F";uid="130cdcdf-91c4-483a-92fc-e0722b8156a3"
CM032344.1	RepeatMasker	DNA/hAT?	18646672	18647204	2855	+	.	ID="RND-6_FAMILY-3998";Tend="1102";Tstart="598";shortTE="F";uid="5d742b6a-5d9d-4849-85c7-bfd11df336d5"
CM032344.1	RepeatMasker	DNA/TcMar-Mariner	12630935	12631453	1766	+	.	ID="RND-5_FAMILY-885";Tend="1858";Tstart="1226";shortTE="F";uid="dea74ce0-9082-4f5a-b314-bc62157b07cb"
CM032344.1	RepeatMasker	DNA/hAT-Tip100	4387466	4387760	1536	+	.	ID="RND-1_FAMILY-46";Tend="1289";Tstart="947";shortTE="F";uid="86b7dcd9-6981-409f-ba73-d57e89be0906"
CM032344.1	RepeatMasker	Unknown	2441444	2441755	1303	+	.	ID="RND-1_FAMILY-34";Tend="1224";Tstart="920";shortTE="F";uid="764539ee-8dab-418c-8204-88dd8f662a0a"
CM032344.1	RepeatMasker	LTR/Gypsy	15664959	15665266	1938	+	.	ID="RND-6_FAMILY-5192";Tend="4119";Tstart="3810";shortTE="F";uid="7b153070-774b-4fad-979e-dfda52a103ca"
CM032344.1	RepeatMasker	DNA/hAT-Ac	15890237	15891004	4995	+	.	ID="RND-5_FAMILY-2788";Tend="1754";Tstart="998";shortTE="F";uid="ec9fe0cf-a947-4ed6-87f5-d53f03e0b2b9"
CM032344.1	RepeatMasker	Unknown	13550236	13551028	1330	+	.	ID="RND-6_FAMILY-7886";Tend="862";Tstart="152";shortTE="F";uid="b6ac9be4-b789-4a47-acfb-dff7a57542fd"
CM032344.1	RepeatMasker	Unknown	15489906	15490722	5145	+	.	ID="RND-1_FAMILY-358";Tend="1675";Tstart="884";shortTE="F";uid="7ca33e60-3506-4c3e-a739-67c167aebd46"
CM032344.1	RepeatMasker	LINE/I-Jockey	592280	592739	694	+	.	ID="RND-6_FAMILY-422";Tend="912";Tstart="479";shortTE="F";uid="7bc0b1dc-5800-452b-a1f9-14c8eef674ee"
CM032344.1	RepeatMasker	LTR/Gypsy	19481824	19481927	447	+	.	ID="GYPSY68-I_AG";Tend="2239";Tstart="2135";shortTE="F";uid="ef5b218a-a9a2-4135-9ab4-24b5a5f1a826"
CM032344.1	RepeatMasker	Unknown	8055358	8055501	546	+	.	ID="RND-6_FAMILY-8518";Tend="2545";Tstart="2317";shortTE="F";uid="3a68de92-2e3c-43dd-8ebe-38e583d23f8b"
CM032344.1	RepeatMasker	DNA/Ginger-2	15435642	15436501	4834	+	.	ID="RND-5_FAMILY-9842";Tend="1205";Tstart="394";shortTE="F";uid="118b04ab-a05c-492b-84ed-4f211a626ec6"
CM032344.1	RepeatMasker	DNA/TcMar-m44	2664603	2664897	892	+	.	ID="RND-6_FAMILY-691";Tend="777";Tstart="483";shortTE="F";uid="2dc2ed5c-ddcb-4158-8ec0-725bda69e38e"
CM032344.1	RepeatMasker	Unknown	15584291	15584543	435	+	.	ID="RND-6_FAMILY-8689";Tend="1102";Tstart="848";shortTE="F";uid="978723d6-39ec-4a89-af2b-04f3bb2755a0"
CM032344.1	RepeatMasker	RC/Helitron	453685	454048	2608	+	.	ID="RND-4_FAMILY-143";Tend="1318";Tstart="883";shortTE="F";uid="9c1c5ce7-b885-46cc-ae9b-23b79cd3601d"
CM032344.1	RepeatMasker	DNA/hAT-Tip100	1228218	1228387	875	+	.	ID="RND-1_FAMILY-92";Tend="1406";Tstart="1253";shortTE="F";uid="c25e129e-ad72-4356-9c9c-0144ee16e433"
CM032344.1	RepeatMasker	Unknown	7746020	7746308	2084	+	.	ID="RND-4_FAMILY-2760";Tend="1241";Tstart="958";shortTE="F";uid="057996b2-207d-4126-8226-70745f026846"
CM032344.1	RepeatMasker	LINE/R1	17376927	17377199	744	+	.	ID="RND-1_FAMILY-137";Tend="1233";Tstart="940";shortTE="F";uid="3f833e40-8cf5-4303-a2a0-7b87416e4282"
CM032344.1	RepeatMasker	LINE/Penelope	4293065	4293319	1232	+	.	ID="RND-1_FAMILY-24";Tend="1230";Tstart="934";shortTE="F";uid="4739d5cd-6774-4070-9876-fdeed59523f9"
CM032344.1	RepeatMasker	LINE/Penelope	7484343	7485265	5961	+	.	ID="RND-1_FAMILY-3";Tend="4975";Tstart="4055";shortTE="F";uid="22e609c5-7e53-426a-a786-6eee4f8280a0"
CM032344.1	RepeatMasker	Unknown	3339299	3339590	799	+	.	ID="RND-5_FAMILY-13";Tend="1695";Tstart="1418";shortTE="F";uid="fbf18b7d-d07f-44a0-ac8c-b45a95ebc0d3"
CM032344.1	RepeatMasker	LINE/RTE-BovB	1018606	1018989	840	+	.	ID="RND-6_FAMILY-2056";Tend="2193";Tstart="1809";shortTE="F";uid="bd5f0b2b-c861-4859-a16e-74370cf334e1"
CM032344.1	RepeatMasker	Unknown	5356124	5356770	1511	+	.	ID="RND-6_FAMILY-5380";Tend="1741";Tstart="1129";shortTE="F";uid="3839107c-764e-4640-baa5-25d36a15dbaf"
CM032344.1	RepeatMasker	DNA/hAT-Ac	7983811	7983937	696	+	.	ID="RND-6_FAMILY-3981";Tend="1088";Tstart="965";shortTE="F";uid="54c43b70-5a11-4569-afed-6c3b488999e0"
CM032344.1	RepeatMasker	LTR/Pao	11081696	11083902	2081	+	.	ID="RND-1_FAMILY-503";Tend="3110";Tstart="907";shortTE="F";uid="8a0d1cf4-53c7-474f-a0af-1788953bb00d"
CM032344.1	RepeatMasker	Unknown	7950236	7950465	1353	+	.	ID="RND-1_FAMILY-321";Tend="1218";Tstart="966";shortTE="F";uid="e6c4e908-9058-4b12-8447-ffb465cc12c5"
CM032344.1	RepeatMasker	DNA/TcMar-Pogo	5936550	5936661	560	+	.	ID="RND-5_FAMILY-7862";Tend="1045";Tstart="936";shortTE="F";uid="acb400ca-d4b6-4927-92ac-185c354bbbdb"
CM032344.1	RepeatMasker	Unknown	6989432	6989641	754	+	.	ID="RND-6_FAMILY-1889";Tend="1350";Tstart="1124";shortTE="F";uid="ce1aec36-ec36-4313-9951-22ab1f62b048"
CM032344.1	RepeatMasker	Unknown	17630119	17630348	528	+	.	ID="RND-1_FAMILY-69";Tend="1358";Tstart="1090";shortTE="F";uid="1751cac7-1b5f-4c3f-87a7-91d423aa75a0"
CM032344.1	RepeatMasker	Unknown	3840668	3840923	980	+	.	ID="RND-6_FAMILY-242";Tend="710";Tstart="449";shortTE="F";uid="8c7674ad-e18a-45be-8e78-69abe0367a70"
CM032344.1	RepeatMasker	DNA/TcMar-Mariner	1387145	1387401	770	+	.	ID="RND-5_FAMILY-6845";Tend="1033";Tstart="757";shortTE="F";uid="ae7b06d8-2259-48b6-ba93-0bd0fea7775d"
CM032344.1	RepeatMasker	DNA/CMC-Transib	10238497	10239162	918	+	.	ID="TRANSIB1_NVI";Tend="2906";Tstart="2242";shortTE="F";uid="96a1b619-ac77-41db-95d3-b20fdb7c69d5"
CM032344.1	RepeatMasker	Unknown	11311660	11312098	1931	+	.	ID="RND-5_FAMILY-13";Tend="1488";Tstart="1094";shortTE="F";uid="75127afc-0904-42b4-8e9e-76f68bee90dc"
CM032344.1	RepeatMasker	Unknown	869275	871397	4679	+	.	ID="RND-5_FAMILY-681";Tend="2153";Tstart="53";shortTE="F";uid="3292fc92-2654-4e6b-b92c-799ef279810d"
CM032344.1	RepeatMasker	Unknown	14880331	14880737	2839	+	.	ID="RND-1_FAMILY-248";Tend="1349";Tstart="919";shortTE="F";uid="31723f4d-1089-49d3-88c7-97446e2e25bd"
CM032344.1	RepeatMasker	Unknown	4225377	4225583	505	+	.	ID="RND-5_FAMILY-3425";Tend="1375";Tstart="1178";shortTE="F";uid="0848220b-0e9f-4771-a006-a405290af858"
CM032344.1	RepeatMasker	LINE/I	2134119	2134336	1168	+	.	ID="RND-5_FAMILY-1290";Tend="1420";Tstart="1164";shortTE="F";uid="9d1d3789-186d-4d1d-b22b-94e46402ac61"
CM032344.1	RepeatMasker	Unknown	2569058	2569758	2913	+	.	ID="RND-5_FAMILY-466";Tend="1530";Tstart="915";shortTE="F";uid="832bffa3-0342-4f75-b5c3-5a17bfa30f31"
CM032344.1	RepeatMasker	DNA/TcMar-Tc1	2237116	2238634	776	+	.	ID="RND-5_FAMILY-1704";TEgroup="ctg_6%7CRND-5_FAMILY-1704%7C1";Tend="2051";Tstart="704";shortTE="F";uid="4161c49e-bbae-4c00-aeb2-304540de9ff8"
CM032344.1	RepeatMasker	LINE/I-Jockey	3926076	3927306	974	+	.	ID="VINGI-28_LMI";Tend="2408";Tstart="1172";shortTE="F";uid="7502fe5b-c1f0-46df-8369-36be10ddc95d"
CM032344.1	RepeatMasker	DNA/TcMar-Mariner	12158907	12159747	1250	+	.	ID="MARINER-30_RPR";TEgroup="ctg_6%7CMARINER-30_RPR%7C3";Tend="1326";Tstart="1";shortTE="F";uid="8d5fcc5a-8565-4212-9c98-021677b8a85c"
CM032344.1	RepeatMasker	DNA/TcMar-Mariner	18708059	18708612	2509	+	.	ID="RND-5_FAMILY-885";TEgroup="ctg_6%7CRND-5_FAMILY-885%7C7";Tend="1785";Tstart="949";shortTE="F";uid="38a9feb2-abce-4f9b-8eb5-1a3ef7c181c9"
CM032344.1	RepeatMasker	Unknown	17628659	17629067	2143	+	.	ID="RND-5_FAMILY-1013";Tend="1381";Tstart="945";shortTE="F";uid="d9a7a84b-82ee-4ba0-87a6-5db5875d07db"
CM032344.1	RepeatMasker	Unknown	13578761	13579372	2227	+	.	ID="RND-4_FAMILY-121";Tend="2791";Tstart="2181";shortTE="F";uid="264b1d22-6f5b-4138-aef0-ae37c85bc856"
CM032344.1	RepeatMasker	Unknown	1653945	1654063	555	+	.	ID="RND-6_FAMILY-1381";Tend="1236";Tstart="1087";shortTE="F";uid="8af0d40c-1858-4ea0-851b-6147826f0303"
CM032344.1	RepeatMasker	Unknown	2751148	2751321	455	+	.	ID="RND-1_FAMILY-26";TEgroup="ctg_6%7CRND-1_FAMILY-26%7C3";Tend="1095";Tstart="954";shortTE="T";uid="2ca43602-3d67-457c-9019-726f4a5ee912"
CM032344.1	RepeatMasker	Unknown	3841325	3841553	1127	+	.	ID="RND-6_FAMILY-395";Tend="1141";Tstart="936";shortTE="F";uid="4b15d16e-7631-4ea3-9f7c-6684fce32eed"
CM032344.1	RepeatMasker	Unknown	12217159	12217330	826	+	.	ID="RND-4_FAMILY-71";Tend="1422";Tstart="1244";shortTE="F";uid="c3db931e-e738-4473-b664-621096cfc7f7"
CM032344.1	RepeatMasker	DNA/hAT-Tip100	19202029	19203066	7667	+	.	ID="RND-6_FAMILY-4308";Tend="1837";Tstart="791";shortTE="F";uid="324e2948-85dc-4902-81cc-57b7b5883e13"
CM032344.1	RepeatMasker	DNA/hAT-hobo	14571632	14572197	3841	+	.	ID="RND-6_FAMILY-10750";Tend="1590";Tstart="1018";shortTE="F";uid="182f5c97-be52-4522-9959-a9177824af70"
CM032344.1	RepeatMasker	DNA/TcMar-Mariner	14961686	14961940	666	+	.	ID="RND-6_FAMILY-667";Tend="1830";Tstart="1590";shortTE="F";uid="941914ab-5168-45eb-a70e-bb4255f9e86c"
CM032344.1	RepeatMasker	DNA/hAT-Ac	12907452	12907991	3211	+	.	ID="RND-6_FAMILY-8523";Tend="1552";Tstart="1024";shortTE="F";uid="d25be300-2166-43b4-bcd2-728040398866"
CM032344.1	RepeatMasker	DNA/TcMar-Mariner	13672677	13673162	1009	+	.	ID="mariner-4_rpr";Tend="1318";Tstart="846";shortTE="F";uid="857af954-c01b-40b7-943f-d621ee7b1f1c"
CM032344.1	RepeatMasker	DNA/hAT-Tip100	6104291	6104547	1910	+	.	ID="RND-6_FAMILY-37543";Tend="1477";Tstart="1212";shortTE="F";uid="b2d4bdf5-215f-46bb-b72a-e215bf452201"
CM032344.1	RepeatMasker	DNA/hAT-Charlie	3511185	3511496	924	+	.	ID="RND-5_FAMILY-114";Tend="2417";Tstart="2043";shortTE="F";uid="2b30e991-c265-451c-8e52-42703a45b93e"
CM032344.1	RepeatMasker	Unknown	9692325	9692658	2277	+	.	ID="RND-1_FAMILY-10";Tend="1251";Tstart="920";shortTE="F";uid="fc883614-2061-4bd1-97d9-3913cd7779ce"
CM032344.1	RepeatMasker	DNA/TcMar-Mariner	15983276	15984647	3577	+	.	ID="rnd-5_family-4345";Tend="2127";Tstart="1061";shortTE="F";uid="0cea9620-16eb-45cf-b562-ac1f651b563e"
CM032344.1	RepeatMasker	RC/Helitron	4914042	4914984	1859	+	.	ID="HELITRON-3_HMM";Tend="4768";Tstart="3819";shortTE="F";uid="352a07a3-f14a-4462-a114-2b429cadb630"
CM032344.1	RepeatMasker	DNA/hAT-hAT19	11087791	11087929	570	+	.	ID="RND-6_FAMILY-9608";Tend="261";Tstart="139";shortTE="F";uid="934ba2a4-3938-4af7-9ce3-e136fe00e368"
CM032344.1	RepeatMasker	Unknown	1458226	1458879	3793	+	.	ID="RND-6_FAMILY-681";Tend="1388";Tstart="757";shortTE="F";uid="a4d9b334-55a9-4442-8f34-de571f7a7390"
CM032344.1	RepeatMasker	DNA/hAT-Blackjack	10037446	10038207	3947	+	.	ID="RND-4_FAMILY-1";TEgroup="ctg_6%7CRND-4_FAMILY-1%7C3";Tend="5040";Tstart="4198";shortTE="F";uid="23b23d1b-59f9-4858-9dc7-13140dfda2e6"
CM032344.1	RepeatMasker	DNA/hAT-hAT19	13649671	13649794	413	+	.	ID="RND-1_FAMILY-437";Tend="2921";Tstart="2801";shortTE="F";uid="c1f6fe90-c162-4194-8336-9da10646c94f"
CM032344.1	RepeatMasker	LINE/Penelope	4589131	4589624	2083	+	.	ID="RND-6_FAMILY-17760";Tend="3080";Tstart="2604";shortTE="F";uid="2d7e78c7-08b2-47fe-a9b0-2ff6cdcfdc8b"
CM032344.1	RepeatMasker	Unknown	18253243	18255396	10945	+	.	ID="RND-1_FAMILY-171";Tend="3009";Tstart="836";shortTE="F";uid="86e9f04d-d825-498c-97e9-c185dedf3821"
CM032344.1	RepeatMasker	DNA/hAT?	11901164	11901314	695	+	.	ID="RND-6_FAMILY-10275";Tend="1739";Tstart="1585";shortTE="F";uid="47a79fba-a06c-4339-9942-95309a061bc7"
CM032344.1	RepeatMasker	Unknown	8464696	8464875	899	+	.	ID="RND-4_FAMILY-588";Tend="1501";Tstart="1320";shortTE="F";uid="b4ba1b1d-741e-455d-92a3-9885d8225514"
CM032344.1	RepeatMasker	LINE/I	10449797	10450400	813	+	.	ID="RND-6_FAMILY-8104";Tend="1686";Tstart="1081";shortTE="F";uid="864f1073-9c6b-4d34-a948-3ac6fd43ca1f"
CM032344.1	RepeatMasker	DNA/hAT-Tip100	12229475	12229886	1193	+	.	ID="RND-5_FAMILY-10978";Tend="1497";Tstart="923";shortTE="F";uid="9c2cbb4c-5f9b-468e-a075-934cebbe94a8"
CM032344.1	RepeatMasker	LINE/I-Jockey	14363574	14363687	665	+	.	ID="RND-5_FAMILY-4853";Tend="1623";Tstart="1510";shortTE="F";uid="06642c93-e070-4286-83e7-5fbf70041c76"
CM032344.1	RepeatMasker	DNA/hAT	12992596	12993215	2135	+	.	ID="RND-4_FAMILY-333";Tend="1725";Tstart="905";shortTE="F";uid="cbd48820-1d1b-4a82-93f8-a0750f6e0162"
CM032344.1	RepeatMasker	DNA/TcMar-Tc1	10006433	10006608	4942	+	.	ID="RND-1_FAMILY-11";Tend="1169";Tstart="179";shortTE="F";uid="e2919047-be07-459b-8f85-9994d957b9c7"
CM032344.1	RepeatMasker	DNA/hAT	4172993	4173162	402	+	.	ID="RND-5_FAMILY-2177";Tend="1528";Tstart="1386";shortTE="F";uid="56919d85-1f5c-431a-a5d7-eecade4c0d55"
CM032344.1	RepeatMasker	LINE/I-Jockey	19543057	19543707	2313	+	.	ID="RND-6_FAMILY-11389";Tend="1101";Tstart="405";shortTE="F";uid="f806ae3c-f5a2-4dfd-ab90-71b196817573"
CM032344.1	RepeatMasker	Unknown	1470064	1470646	2463	+	.	ID="RND-1_FAMILY-371";Tend="1677";Tstart="1104";shortTE="F";uid="f895e3b6-cd40-4afe-abc7-e9e6fb907028"
CM032344.1	RepeatMasker	Unknown	11368834	11369124	701	+	.	ID="RND-5_FAMILY-13";Tend="1754";Tstart="1462";shortTE="F";uid="8a7ee15f-34c7-4c75-bc14-fdb6033431ba"
CM032344.1	RepeatMasker	DNA/hAT-Tip100	9505691	9505907	713	+	.	ID="RND-1_FAMILY-134";Tend="1271";Tstart="967";shortTE="F";uid="ac2cddea-8fcd-4086-a322-a35fadfc6b04"
CM032344.1	RepeatMasker	Unknown	17823773	17824080	2306	+	.	ID="RND-6_FAMILY-38617";Tend="1262";Tstart="942";shortTE="F";uid="eab11f83-6573-4e05-a1da-ad83cbb917fa"
CM032344.1	RepeatMasker	DNA/TcMar-Tc1	5937230	5937662	543	+	.	ID="MARINER-74_LMI";Tend="977";Tstart="533";shortTE="F";uid="2fa7b4e3-5ad2-47ee-8f0b-c09d03381550"
CM032344.1	RepeatMasker	DNA/TcMar-Tc1	14508062	14509148	5511	+	.	ID="RND-6_FAMILY-1466";TEgroup="ctg_6%7CRND-6_FAMILY-1466%7C2";Tend="1996";Tstart="841";shortTE="F";uid="9bd32f75-1a53-4c73-ab6b-b160a835c580"
CM032344.1	RepeatMasker	Unknown	11109850	11110234	2262	+	.	ID="RND-6_FAMILY-17292";Tend="1896";Tstart="1514";shortTE="F";uid="7adb86f2-321f-45f8-873e-965657f6f577"
CM032344.1	RepeatMasker	DNA/Sola-1	14540371	14540672	898	+	.	ID="SOLA1-7_AP";Tend="1104";Tstart="825";shortTE="F";uid="51edc78c-26da-4de3-8f01-4c427eeca728"
CM032344.1	RepeatMasker	Unknown	18411520	18411900	851	+	.	ID="RND-6_FAMILY-1136";Tend="1504";Tstart="1095";shortTE="F";uid="092ce096-918e-4b2c-b286-448459e44a26"
CM032344.1	RepeatMasker	DNA/PIF-Harbinger	12736943	12737166	1212	+	.	ID="RND-6_FAMILY-3296";Tend="1320";Tstart="1038";shortTE="F";uid="c6f57b53-f30a-467b-b9ee-63a60208cdde"
CM032344.1	RepeatMasker	Unknown	1778803	1778973	594	+	.	ID="RND-1_FAMILY-26";Tend="1116";Tstart="958";shortTE="F";uid="6edc141f-43fa-4206-9a81-15d1b638d56c"
CM032344.1	RepeatMasker	Retroposon?	8323415	8323643	1206	+	.	ID="RND-5_FAMILY-5727";Tend="1084";Tstart="854";shortTE="F";uid="e0a73b2f-64d3-4e25-8844-82b592de9a00"
CM032344.1	RepeatMasker	DNA/hAT	52536	52908	4157	+	.	ID="rnd-1_family-78";Tend="2004";Tstart="1101";shortTE="F";uid="74837210-3395-4dc9-831f-0f7bc66a9178"
CM032344.1	RepeatMasker	Unknown	13679220	13680159	5438	+	.	ID="RND-1_FAMILY-90";Tend="1888";Tstart="936";shortTE="F";uid="df8f79f5-0b9f-4286-b04b-727f6e2179d3"
CM032344.1	RepeatMasker	LINE/R1	3111846	3112081	1131	+	.	ID="RND-5_FAMILY-2157";Tend="1549";Tstart="1320";shortTE="F";uid="ea0219b5-ca37-4d8e-9501-a9b642be6660"
CM032344.1	RepeatMasker	LINE/I-Jockey	2700920	2701704	593	+	.	ID="RND-6_FAMILY-2000";Tend="1354";Tstart="620";shortTE="F";uid="60e0f7cf-68e9-4577-a583-615c89844772"
CM032344.1	RepeatMasker	DNA/hAT-hobo	14530158	14530277	877	+	.	ID="RND-6_FAMILY-10750";Tend="1137";Tstart="1018";shortTE="F";uid="7c45ac7e-02a5-4648-b65f-1d47b19e7efd"
CM032344.1	RepeatMasker	Unknown	5472604	5472719	598	+	.	ID="RND-6_FAMILY-5142";Tend="1541";Tstart="1395";shortTE="F";uid="abaf4e18-69ba-4168-9019-96d096d0e410"
CM032344.1	RepeatMasker	DNA/TcMar-Pogo	5277711	5277841	436	+	.	ID="RND-6_FAMILY-1418";Tend="700";Tstart="580";shortTE="F";uid="1ea040e8-f26d-4a06-bc14-793f3ae27a2d"
CM032344.1	RepeatMasker	DNA/TcMar-m44	2551597	2552538	1112	+	.	ID="RND-6_FAMILY-679";Tend="1853";Tstart="871";shortTE="F";uid="0c2f5b8e-8372-414a-80df-b5c62a151a9a"
CM032344.1	RepeatMasker	DNA/hAT-Ac	1617316	1617989	3120	+	.	ID="RND-4_FAMILY-1424";Tend="1676";Tstart="949";shortTE="F";uid="543fb0d3-1173-4b16-b393-b6e6832dce96"
CM032344.1	RepeatMasker	DNA/hAT	13932071	13932467	2166	+	.	ID="RND-1_FAMILY-68";Tend="1466";Tstart="1074";shortTE="F";uid="38edb423-f4de-4373-be1b-f628c8689744"
CM032344.1	RepeatMasker	DNA/hAT-hATm	14431924	14433242	1037	+	.	ID="hat-5_ap";Tend="3098";Tstart="1568";shortTE="F";uid="32062a27-e0bf-4fc7-aba0-c1dbc91e3a0f"
CM032344.1	RepeatMasker	LINE/I-Jockey	11445697	11446134	461	+	.	ID="RND-6_FAMILY-14006";Tend="1449";Tstart="1007";shortTE="F";uid="2fdaf20a-3827-47d8-b8e1-6db65de8c65a"
CM032344.1	RepeatMasker	Unknown	13078023	13078139	521	+	.	ID="RND-6_FAMILY-9698";Tend="1139";Tstart="1004";shortTE="F";uid="a27e2749-7f66-4ff3-85c9-6c3ac72af2d5"
CM032344.1	RepeatMasker	RC/Helitron	2054035	2055101	1519	+	.	ID="RND-6_FAMILY-692";TEgroup="ctg_6%7CRND-6_FAMILY-692%7C1";Tend="2506";Tstart="775";shortTE="F";uid="1aaf765b-7608-422d-8713-6b13b88a6ebf"
CM032344.1	RepeatMasker	Unknown	1836160	1837307	9280	+	.	ID="RND-4_FAMILY-268";Tend="2038";Tstart="891";shortTE="F";uid="fc967d22-59d2-4792-9461-1f10c1a47405"
CM032344.1	RepeatMasker	DNA/P	11741450	11742105	3532	+	.	ID="RND-5_FAMILY-10134";Tend="1522";Tstart="855";shortTE="F";uid="8d0cfc07-127a-49c7-a9a3-b2f5b50c76b1"
CM032344.1	RepeatMasker	DNA/hAT-Charlie	15478062	15478544	1821	+	.	ID="RND-5_FAMILY-114";TEgroup="ctg_6%7CRND-5_FAMILY-114%7C4";Tend="1876";Tstart="1268";shortTE="F";uid="48ccd3ae-8ed6-47e5-bdac-0e7adf17a6cf"
CM032344.1	RepeatMasker	DNA/P	6928040	6928511	1320	+	.	ID="RND-6_FAMILY-10129";Tend="1512";Tstart="1031";shortTE="F";uid="9cc6fd58-72be-4dc1-82e4-0c3ec7fec227"
CM032344.1	RepeatMasker	DNA/hAT	10774604	10774741	487	+	.	ID="RND-1_FAMILY-68";Tend="1448";Tstart="1327";shortTE="F";uid="f39496e2-8196-46c0-b333-06773f9eed74"
CM032344.1	RepeatMasker	DNA/hAT-hAT19	16950221	16950555	1280	+	.	ID="DNA8-52B_AP";Tend="519";Tstart="153";shortTE="F";uid="4257572c-e808-4234-a30e-10faa319c03d"
CM032344.1	RepeatMasker	DNA/hAT	11093145	11093605	1855	+	.	ID="RND-1_FAMILY-484";Tend="1141";Tstart="667";shortTE="F";uid="651899d0-a570-491f-a322-8d18593c2d05"
CM032344.1	RepeatMasker	DNA/hAT-Tip100	14134440	14134709	1684	+	.	ID="RND-6_FAMILY-1464";Tend="1034";Tstart="773";shortTE="F";uid="9335d115-e7f0-4b61-a38a-2fb6835ec894"
CM032344.1	RepeatMasker	DNA/hAT-hATm	2416567	2416768	434	+	.	ID="HAT-4C_AP";Tend="262";Tstart="58";shortTE="F";uid="10bd277d-18a1-4702-8956-4f6d48e8235e"
CM032344.1	RepeatMasker	DNA/hAT-Tip100	7980199	7980367	747	+	.	ID="RND-1_FAMILY-129";Tend="1154";Tstart="973";shortTE="F";uid="aa79536d-f203-4207-869d-d4316966ac8b"
CM032344.1	RepeatMasker	DNA/hAT-Tip100	12169172	12169296	765	+	.	ID="RND-1_FAMILY-181";Tend="1467";Tstart="1333";shortTE="F";uid="c2b0006e-1ca1-481c-8a9c-5c9c0057b136"
CM032344.1	RepeatMasker	DNA/hAT	1896844	1897111	1084	+	.	ID="RND-1_FAMILY-484";Tend="1029";Tstart="757";shortTE="F";uid="b07dab14-9157-44ee-aa88-f8382a5cfa37"
CM032344.1	RepeatMasker	LINE/Penelope	9138247	9138565	1761	+	.	ID="RND-1_FAMILY-24";Tend="1240";Tstart="935";shortTE="F";uid="65e8302a-36e5-4c75-9bb4-a765594f6dba"
CM032344.1	RepeatMasker	Unknown	8090110	8090321	1371	+	.	ID="RND-6_FAMILY-7835";Tend="1235";Tstart="1021";shortTE="F";uid="f92e5885-fa79-47ac-a493-58392b0eb80f"
CM032344.1	RepeatMasker	DNA/TcMar-Tc1	4705594	4706120	2257	+	.	ID="RND-1_FAMILY-52";Tend="1411";Tstart="868";shortTE="F";uid="a8d48310-c79f-4c91-b5c0-d3ce12c38cd6"
CM032344.1	RepeatMasker	LINE/L2	5882079	5882324	536	+	.	ID="RND-1_FAMILY-77";Tend="2102";Tstart="1858";shortTE="F";uid="22cef05f-c6c5-425a-8f6f-d446bb98991f"
CM032344.1	RepeatMasker	LINE/RTE-BovB	19199023	19199481	666	+	.	ID="RTE-11_PPO";Tend="548";Tstart="93";shortTE="F";uid="5b54d008-2358-4da7-b301-708f28ee7304"
CM032344.1	RepeatMasker	DNA/hAT-hAT19	14392387	14392856	532	+	.	ID="HAT-N2_AP";TEgroup="ctg_6%7CHAT-N2_AP%7C1";Tend="735";Tstart="1";shortTE="F";uid="0d6ec9e5-e796-4800-917a-15a9e811232b"
CM032344.1	RepeatMasker	DNA/hAT-hATm	2418260	2419510	695	+	.	ID="HAT-4C_AP";Tend="3094";Tstart="1809";shortTE="F";uid="20e6d4e8-873a-4efd-bcc3-616b29d23f9b"
CM032344.1	RepeatMasker	Unknown	18427196	18428355	2437	+	.	ID="RND-6_FAMILY-3890";Tend="1052";Tstart="41";shortTE="F";uid="a19ecca3-61b9-44b3-965b-ec1e061c2ad3"
CM032344.1	RepeatMasker	DNA/TcMar-Tc1	9481417	9481892	712	+	.	ID="RND-6_FAMILY-5033";TEgroup="ctg_6%7CRND-6_FAMILY-5033%7C1";Tend="2061";Tstart="746";shortTE="F";uid="bc8523d8-bb0e-4fac-a749-49fa9e886728"
CM032344.1	RepeatMasker	LINE/I-Jockey	139198	139366	434	+	.	ID="TART_DV";Tend="7191";Tstart="7014";shortTE="F";uid="552edef0-6566-4d9e-8594-153fcb47f84d"
CM032344.1	RepeatMasker	Unknown	13691197	13691444	1017	+	.	ID="RND-5_FAMILY-528";Tend="1298";Tstart="1019";shortTE="F";uid="58a9a755-013c-4f3d-9d2c-73e829257bf8"
CM032344.1	RepeatMasker	Unknown	675134	675282	748	+	.	ID="RND-5_FAMILY-6423";Tend="803";Tstart="653";shortTE="F";uid="caff6152-f42b-4927-9fab-65e9b55b3a00"
CM032344.1	RepeatMasker	DNA/hAT-Ac	7111837	7112092	1147	+	.	ID="rnd-1_family-235";Tend="1113";Tstart="849";shortTE="F";uid="7819c012-7a6f-45a5-99bd-227b3c0eac8c"
CM032344.1	RepeatMasker	DNA/TcMar-Tc1	16499986	16500360	402	+	.	ID="MARINER-75_LMI";Tend="406";Tstart="1";shortTE="F";uid="a741d255-4fbc-4dd0-bb8c-4ccc4feda4ef"
CM032344.1	RepeatMasker	DNA/hAT-Tip100	5492471	5492809	1999	+	.	ID="RND-1_FAMILY-80";Tend="1394";Tstart="1020";shortTE="F";uid="633e80fd-fbc5-4425-aa46-8629870d812d"
CM032344.1	RepeatMasker	RC/Helitron	17752824	17752955	686	+	.	ID="RND-4_FAMILY-143";Tend="1303";Tstart="925";shortTE="F";uid="2b98783c-6e61-4b85-919c-e9e0a4838886"
CM032344.1	RepeatMasker	Unknown	16197238	16197503	1888	+	.	ID="RND-1_FAMILY-60";Tend="1197";Tstart="940";shortTE="F";uid="b204ce4a-0a7b-4fae-927c-451f2a154076"
CM032344.1	RepeatMasker	DNA/TcMar-Tc1	14507223	14507445	1496	+	.	ID="rnd-6_family-1466";Tend="2209";Tstart="2001";shortTE="F";uid="d7c75f61-ed9d-4f32-9be5-6df956577cf8"
CM032344.1	RepeatMasker	LTR/Copia	998595	998957	1258	+	.	ID="RND-3_FAMILY-272";Tend="3520";Tstart="3132";shortTE="F";uid="8d59a64f-3dfa-49b9-9f66-17f727e4ff50"
CM032344.1	RepeatMasker	DNA/hAT-Ac	7500005	7500532	3146	+	.	ID="RND-6_FAMILY-14672";Tend="1836";Tstart="1247";shortTE="F";uid="04645cf9-af78-43f4-9a91-a10f44b0d42e"
CM032344.1	RepeatMasker	DNA/TcMar-Pogo	9237992	9238108	733	+	.	ID="RND-5_FAMILY-433";Tend="1511";Tstart="1386";shortTE="F";uid="1ac60220-087c-45d8-a756-79274e4ca238"
CM032344.1	RepeatMasker	Unknown	5969551	5969936	1206	+	.	ID="RND-6_FAMILY-27657";Tend="1058";Tstart="682";shortTE="F";uid="47ff81ca-a644-4ca8-a211-cab566bde554"
CM032344.1	RepeatMasker	DNA/hAT-Ac	10052714	10053325	3587	+	.	ID="RND-6_FAMILY-8523";Tend="1564";Tstart="880";shortTE="F";uid="38c1ab5d-1614-4e5b-8e57-89c1aefd2a96"
CM032344.1	RepeatMasker	Unknown	3670338	3670657	818	+	.	ID="RND-6_FAMILY-681";TEgroup="ctg_6%7CRND-6_FAMILY-681%7C3";Tend="1388";Tstart="632";shortTE="F";uid="d0261133-c206-42d1-88fa-105363daabf6"
CM032344.1	RepeatMasker	DNA/Maverick	3845040	3845252	6086	+	.	ID="RND-1_FAMILY-263";Tend="10141";Tstart="8581";shortTE="F";uid="6acfa3ef-2e97-49fd-88bd-9dc5a1ff9991"
CM032344.1	RepeatMasker	Unknown	4509717	4510234	1929	+	.	ID="RND-1_FAMILY-143";Tend="1541";Tstart="981";shortTE="F";uid="b8829d4e-cc94-49ee-bc5c-19282d44393f"
CM032344.1	RepeatMasker	Unknown	1123305	1123633	1604	+	.	ID="RND-6_FAMILY-2262";Tend="1089";Tstart="748";shortTE="F";uid="21e85267-35f6-4cce-8fe3-6f058fed157c"
CM032344.1	RepeatMasker	DNA/hAT	6020266	6021480	2959	+	.	ID="rnd-1_family-484";Tend="2650";Tstart="1311";shortTE="F";uid="5dca6120-ec62-4f99-a182-089cb14c2a67"
CM032344.1	RepeatMasker	DNA/hAT-Charlie	6462836	6463050	1638	+	.	ID="RND-5_FAMILY-114";Tend="789";Tstart="580";shortTE="F";uid="5154a827-139f-421d-8f72-c12c99939dea"
CM032344.1	RepeatMasker	Unknown	14235342	14235605	1664	+	.	ID="RND-5_FAMILY-2621";Tend="1183";Tstart="922";shortTE="F";uid="cc96c8b5-15d5-4aa3-a22e-773e2ea25b0d"
CM032344.1	RepeatMasker	LINE/I-Jockey	11287294	11288467	1756	+	.	ID="RND-6_FAMILY-468";Tend="3679";Tstart="2485";shortTE="F";uid="b63035fc-c1a1-459b-b090-af1c658c9ea0"
CM032344.1	RepeatMasker	LINE/R1-LOA	487482	489106	4286	+	.	ID="RND-5_FAMILY-4065";Tend="2446";Tstart="807";shortTE="F";uid="c6c63444-588a-4039-b3ba-b38ea4552d90"
CM032344.1	RepeatMasker	LINE/Penelope	3348302	3349825	452	+	.	ID="RND-6_FAMILY-7740";TEgroup="ctg_6%7CRND-6_FAMILY-7740%7C1";Tend="3167";Tstart="250";shortTE="T";uid="95806c22-a4d9-48a1-8230-dd2004a118b9"
CM032344.1	RepeatMasker	DNA/hAT-hobo	11900131	11900315	1293	+	.	ID="RND-6_FAMILY-10750";Tend="958";Tstart="771";shortTE="F";uid="f5c95e47-5534-41ae-9424-86fcbce28cf8"
CM032344.1	RepeatMasker	RC/Helitron	12287663	12287905	536	+	.	ID="RND-5_FAMILY-379";Tend="1133";Tstart="869";shortTE="F";uid="cfd69ade-260f-43d0-98f6-008e11abe845"
CM032344.1	RepeatMasker	LINE/Penelope	11418292	11418524	751	+	.	ID="RND-6_FAMILY-17760";Tend="1802";Tstart="1571";shortTE="F";uid="e67a3ee4-305e-4292-ad85-84be523abf54"
CM032344.1	RepeatMasker	DNA/hAT-hAT19	19368417	19368635	451	+	.	ID="RND-6_FAMILY-23325";Tend="1820";Tstart="1604";shortTE="F";uid="de5bd644-bf02-4b3a-aca4-9b5cb2fe8061"
CM032344.1	RepeatMasker	Unknown	13750201	13750327	554	+	.	ID="RND-5_FAMILY-1937";Tend="1118";Tstart="995";shortTE="F";uid="353d46c5-65f0-4330-9623-76ef504b6019"
CM032344.1	RepeatMasker	RC/Helitron	14568108	14568680	1540	+	.	ID="HELITRON-3_RPR";Tend="2868";Tstart="2247";shortTE="F";uid="433e344d-b2af-4e6a-bf9e-dc2511068e57"
CM032344.1	RepeatMasker	Unknown	8577982	8578708	4833	+	.	ID="RND-1_FAMILY-69";Tend="1635";Tstart="917";shortTE="F";uid="f7d6e213-9d5a-4f28-afc7-e01e6c016a95"
CM032344.1	RepeatMasker	DNA/hAT-hAT19	882285	882408	496	+	.	ID="DNA8-64B_AP";Tend="922";Tstart="800";shortTE="F";uid="e7abd66e-4f9c-4cd1-9917-8f2eab40ecff"
CM032344.1	RepeatMasker	Unknown	3249175	3249599	1971	+	.	ID="RND-1_FAMILY-447";Tend="1156";Tstart="730";shortTE="F";uid="f775565e-1a2f-4132-9b13-3cbf67fbe398"
CM032344.1	RepeatMasker	Unknown	15961886	15962016	427	+	.	ID="RND-4_FAMILY-2760";Tend="1237";Tstart="1120";shortTE="F";uid="ec22eeff-f724-48da-b769-59d87e08424c"
CM032344.1	RepeatMasker	DNA/TcMar-Tc1	5268907	5270125	4687	+	.	ID="RND-6_FAMILY-15411";TEgroup="ctg_6%7CRND-6_FAMILY-15411%7C1";Tend="1924";Tstart="626";shortTE="F";uid="dae643ec-53a7-4b5c-a6c4-90f88a7bb9c8"
CM032344.1	RepeatMasker	Unknown	8734224	8734389	479	+	.	ID="RND-6_FAMILY-4255";Tend="942";Tstart="776";shortTE="F";uid="2dcbffe3-adee-4cb6-b83b-e98397c4bd4d"
CM032344.1	RepeatMasker	DNA/hAT-hAT19	5697681	5698178	3516	+	.	ID="RND-6_FAMILY-13380";Tend="1795";Tstart="1321";shortTE="F";uid="ca269c89-eb65-44cc-a442-d4a48126b657"
CM032344.1	RepeatMasker	DNA/hAT-Blackjack	2161987	2162121	621	+	.	ID="RND-6_FAMILY-13118";Tend="834";Tstart="688";shortTE="F";uid="1042bfac-be58-48c2-8578-9b344c45e3fb"
CM032344.1	RepeatMasker	LINE/I	4953807	4955617	12106	+	.	ID="RND-5_FAMILY-8680";Tend="2734";Tstart="893";shortTE="F";uid="cc7bb274-9142-4828-8eb5-d4d6e4469c7f"
CM032344.1	RepeatMasker	Unknown	8259543	8259658	580	+	.	ID="RND-5_FAMILY-9438";Tend="855";Tstart="735";shortTE="F";uid="d445e712-f93f-4002-ba88-23aaa3fb8a02"
CM032344.1	RepeatMasker	DNA/hAT-Tip100	14073079	14073520	2678	+	.	ID="RND-4_FAMILY-593";Tend="1418";Tstart="933";shortTE="F";uid="88ed9216-bef2-4c7a-a204-bca91f0b55ed"
CM032344.1	RepeatMasker	Unknown	4049739	4050708	4770	+	.	ID="RND-6_FAMILY-17292";Tend="1903";Tstart="969";shortTE="F";uid="c8afea66-7286-4132-bdb2-239ee848a31f"
CM032344.1	RepeatMasker	Unknown	6061989	6062939	3800	+	.	ID="RND-5_FAMILY-104";TEgroup="ctg_6%7CRND-5_FAMILY-104%7C2";Tend="1871";Tstart="748";shortTE="F";uid="b1dbedc1-38c4-46c4-9314-3e80d6686959"
CM032344.1	RepeatMasker	Unknown	11357955	11360519	21411	+	.	ID="RND-5_FAMILY-6424";Tend="3412";Tstart="830";shortTE="F";uid="aac5bbc0-06da-4a7f-b3c3-4d0da7175a6e"
CM032344.1	RepeatMasker	Unknown	568486	569181	4831	+	.	ID="RND-1_FAMILY-389";Tend="1632";Tstart="927";shortTE="F";uid="951e494d-209c-4c55-8717-cc8339e001f4"
CM032344.1	RepeatMasker	DNA/hAT-hAT19	5716708	5716907	444	+	.	ID="DNA8-84_AP";Tend="563";Tstart="327";shortTE="F";uid="c01ad8eb-4c9f-403a-aae9-ff43a043ae03"
CM032344.1	RepeatMasker	LINE/Penelope	7471411	7471726	618	+	.	ID="RND-4_FAMILY-6221";Tend="4693";Tstart="4386";shortTE="F";uid="72051100-6a72-4695-98a5-a4fc52e2799e"
CM032344.1	RepeatMasker	DNA/Maverick	5742453	5743095	1106	+	.	ID="RND-1_FAMILY-326";Tend="4244";Tstart="3611";shortTE="F";uid="bea30a2a-51e7-4b2b-943b-00be339ebe95"
CM032344.1	RepeatMasker	LINE/RTE-BovB	5683007	5683161	623	+	.	ID="RND-1_FAMILY-542";Tend="925";Tstart="771";shortTE="F";uid="42afdecc-83fd-45de-bf84-1cf6a3ffcae3"
CM032344.1	RepeatMasker	DNA/hAT-Tip100	1269719	1269835	703	+	.	ID="RND-5_FAMILY-7989";Tend="959";Tstart="846";shortTE="F";uid="717c299a-bbc1-450e-9c17-6d6f8f389563"
CM032344.1	RepeatMasker	Unknown	19374269	19374604	1798	+	.	ID="RND-1_FAMILY-34";Tend="1318";Tstart="1009";shortTE="F";uid="fa887169-a66d-40ab-ae00-8063ada7030b"
CM032344.1	RepeatMasker	Unknown	12995423	12995564	461	+	.	ID="RND-5_FAMILY-5251";Tend="1127";Tstart="964";shortTE="F";uid="344d1ebf-74b1-4a24-b0ef-34d806e505b1"
CM032344.1	RepeatMasker	DNA/TcMar-Tc1	3230798	3231133	704	+	.	ID="RND-6_FAMILY-1196";Tend="1521";Tstart="1163";shortTE="F";uid="050df32d-4c1b-4b51-8ffa-2dba8f53a7ae"
CM032344.1	RepeatMasker	DNA/TcMar-Mariner	798899	799475	2374	+	.	ID="MARINER-14_RPR";Tend="587";Tstart="1";shortTE="F";uid="13c8311e-0038-48f7-bd55-ce8c33b6f5fe"
CM032344.1	RepeatMasker	Unknown	13691709	13691818	437	+	.	ID="RND-5_FAMILY-528";Tend="1691";Tstart="1570";shortTE="F";uid="e520223e-6f9b-4964-b9d4-9538b6185997"
CM032344.1	RepeatMasker	Unknown	14509654	14510866	4093	+	.	ID="RND-5_FAMILY-3070";Tend="1557";Tstart="440";shortTE="F";uid="89a1b0c5-924d-4d29-b98d-7c3038fb0442"
CM032344.1	RepeatMasker	Unknown	1624965	1625572	3791	+	.	ID="RND-5_FAMILY-6407";Tend="1699";Tstart="1097";shortTE="F";uid="dcae27ea-fe25-442a-9d71-eec95fe6f9ba"
CM032344.1	RepeatMasker	Unknown	2684871	2685169	1308	+	.	ID="RND-1_FAMILY-69";Tend="1100";Tstart="831";shortTE="F";uid="5476b8ee-094e-4920-9ba5-1e7d2cc296af"
CM032344.1	RepeatMasker	DNA	8258013	8258357	1894	+	.	ID="RND-5_FAMILY-2820";Tend="1713";Tstart="1324";shortTE="F";uid="c6892227-7048-4922-bd21-05dde2482e5d"
CM032344.1	RepeatMasker	LINE/I-Jockey	1003844	1003975	551	+	.	ID="RND-5_FAMILY-2904";Tend="3739";Tstart="3608";shortTE="F";uid="d623a0ca-23ab-41bd-b572-dc0ec3e052f9"
CM032344.1	RepeatMasker	LINE/I	1794288	1795534	2020	+	.	ID="RND-6_FAMILY-8104";Tend="2373";Tstart="1170";shortTE="F";uid="fe7a4175-dcf0-4f14-9715-023aedb343fc"
CM032344.1	RepeatMasker	Unknown	4319937	4320639	3855	+	.	ID="RND-4_FAMILY-959";Tend="1577";Tstart="878";shortTE="F";uid="f66d8fd7-a880-48a0-862c-81b943a47e35"
CM032344.1	RepeatMasker	DNA/hAT-hAT19	6772836	6772975	650	+	.	ID="RND-6_FAMILY-10401";Tend="1755";Tstart="1615";shortTE="F";uid="b2c1e2df-410d-4e14-9e93-bb94b7203923"
CM032344.1	RepeatMasker	DNA/hAT-Tip100	588106	588357	1548	+	.	ID="RND-1_FAMILY-108";Tend="1234";Tstart="990";shortTE="F";uid="10a30898-4f85-4001-a3fc-5505003bb727"
CM032344.1	RepeatMasker	DNA/TcMar-Tc1	16133636	16135231	10055	+	.	ID="RND-6_FAMILY-1466";Tend="2430";Tstart="844";shortTE="F";uid="31fa107b-1246-43ac-8408-5ad1466bdac9"
CM032344.1	RepeatMasker	DNA/hAT-Ac	1599748	1600192	1972	+	.	ID="RND-5_FAMILY-2788";Tend="1672";Tstart="1257";shortTE="F";uid="1c7b3267-8acb-4cda-bcb2-9251de4b8da3"
CM032344.1	RepeatMasker	Unknown	12147469	12147950	2138	+	.	ID="RND-5_FAMILY-6350";Tend="1621";Tstart="1024";shortTE="F";uid="18a53990-6908-4288-931d-280f064aadb9"
CM032344.1	RepeatMasker	Unknown	11946334	11946829	1420	+	.	ID="RND-6_FAMILY-1136";Tend="1606";Tstart="1104";shortTE="F";uid="16b9a382-c8ec-417f-b662-73200cf38de0"
CM032344.1	RepeatMasker	Unknown	13728659	13728910	520	+	.	ID="RND-1_FAMILY-389";TEgroup="ctg_6%7CRND-1_FAMILY-389%7C3";Tend="1755";Tstart="1404";shortTE="F";uid="f59040e7-b73d-43f5-9d40-e6e27cc36c26"
CM032344.1	RepeatMasker	DNA/hAT-Tip100	17741160	17741344	840	+	.	ID="RND-5_FAMILY-8595";Tend="1663";Tstart="1454";shortTE="F";uid="98b8799c-f091-46a9-83b6-46b601800d55"
CM032344.1	RepeatMasker	LINE/RTE-BovB	11799832	11800909	1558	+	.	ID="RTE-33_LMI";Tend="1537";Tstart="454";shortTE="F";uid="235c48c4-bc6b-43b0-9b50-1880e88db4cc"
CM032344.1	RepeatMasker	Unknown	13478157	13478681	566	+	.	ID="RND-6_FAMILY-8391";TEgroup="ctg_6%7CRND-6_FAMILY-8391%7C3";Tend="2500";Tstart="1758";shortTE="F";uid="e2125d47-1e14-4402-80ff-3a2a1bce6689"
CM032344.1	RepeatMasker	LINE/RTE-BovB	13860098	13860278	498	+	.	ID="RND-5_FAMILY-8422";Tend="658";Tstart="483";shortTE="F";uid="7ac4f3db-1752-4cf1-9b56-4f7263ac44b5"
CM032344.1	RepeatMasker	RC/Helitron	14567539	14567904	1718	+	.	ID="RND-5_FAMILY-732";Tend="1672";Tstart="1305";shortTE="F";uid="563fad19-befb-4542-aa81-4ff51385ece0"
CM032344.1	RepeatMasker	Unknown	3339021	3339182	980	+	.	ID="RND-5_FAMILY-528";Tend="1109";Tstart="953";shortTE="F";uid="8557b003-0654-4fad-b7ec-788e303479d9"
CM032344.1	RepeatMasker	DNA/hAT	1162063	1162516	2079	+	.	ID="RND-4_FAMILY-333";Tend="1848";Tstart="1376";shortTE="F";uid="c8181467-5f13-4eda-8ef7-403d651d165f"
CM032344.1	RepeatMasker	LINE/I	12332192	12332674	3354	+	.	ID="RND-6_FAMILY-8452";Tend="1723";Tstart="1207";shortTE="F";uid="e73e3420-9192-49a3-8ae6-521b78d37edf"
CM032344.1	RepeatMasker	DNA/hAT	10297237	10297436	469	+	.	ID="RND-1_FAMILY-72";Tend="1745";Tstart="1532";shortTE="F";uid="389da0db-1c28-4022-890c-102fa057cdbd"
CM032344.1	RepeatMasker	DNA/hAT-Tip100	5831136	5831410	865	+	.	ID="RND-1_FAMILY-398";Tend="1350";Tstart="1024";shortTE="F";uid="e7748727-d528-4c94-a3bc-e3a3db9676ef"
CM032344.1	RepeatMasker	DNA/hAT-Charlie	5360395	5360534	511	+	.	ID="RND-5_FAMILY-114";Tend="1132";Tstart="994";shortTE="F";uid="93108373-eaf5-4d5f-8d76-e3c16224ad39"
CM032344.1	RepeatMasker	LINE/Penelope	15409850	15410733	4348	+	.	ID="RND-4_FAMILY-6221";Tend="4708";Tstart="3984";shortTE="F";uid="c65992bd-25d3-47ff-b94a-b0d6dfd8b3a3"
CM032344.1	RepeatMasker	DNA/hAT	15991871	15992285	869	+	.	ID="RND-1_FAMILY-484";Tend="1184";Tstart="760";shortTE="F";uid="8aac1242-d15f-494f-bc62-f64c00307594"
CM032344.1	RepeatMasker	LINE/RTE-BovB	6022744	6022903	1061	+	.	ID="RND-6_FAMILY-1063";Tend="3132";Tstart="2974";shortTE="F";uid="a02e0502-542b-4d04-b4a8-14f0a47f8839"
CM032344.1	RepeatMasker	DNA/hAT-Blackjack	9720820	9725329	34806	+	.	ID="RND-4_FAMILY-1";Tend="4655";Tstart="162";shortTE="F";uid="ada70789-14d8-46f8-b0fd-31644cbcad2a"
CM032344.1	RepeatMasker	LINE/R1	1923530	1923946	1526	+	.	ID="RND-6_FAMILY-19022";Tend="3223";Tstart="2765";shortTE="F";uid="d1140b66-1dc9-4d61-aed9-08d615e92988"
CM032344.1	RepeatMasker	LINE/RTE-BovB	14128498	14128648	878	+	.	ID="RND-6_FAMILY-1063";Tend="3132";Tstart="2974";shortTE="F";uid="a74faafd-ca9e-436c-8333-dbf9a8cebbdc"
CM032344.1	RepeatMasker	DNA/hAT	7916557	7916770	995	+	.	ID="RND-6_FAMILY-2525";Tend="1400";Tstart="1157";shortTE="F";uid="c55094a9-ea8b-427e-8b91-f70465e9ac25"
CM032344.1	RepeatMasker	DNA/hAT-Tip100	12347002	12347458	2932	+	.	ID="RND-6_FAMILY-2081";Tend="1417";Tstart="967";shortTE="F";uid="edb356ba-d374-45c3-b2c7-4d20810cf9d3"
CM032344.1	RepeatMasker	DNA/hAT-hAT19	728704	729501	4544	+	.	ID="RND-6_FAMILY-2683";Tend="1694";Tstart="904";shortTE="F";uid="9dd2523b-0660-4e28-b629-56a58d6b6bee"
CM032344.1	RepeatMasker	DNA/hAT-Tip100	7106828	7107000	1184	+	.	ID="RND-6_FAMILY-2701";Tend="1204";Tstart="1021";shortTE="F";uid="aa5caea2-1d1e-4363-be81-cfb9f62932a4"
CM032344.1	RepeatMasker	Unknown	14874320	14874767	2993	+	.	ID="RND-1_FAMILY-131";Tend="1452";Tstart="968";shortTE="F";uid="0b703635-6522-418b-ba72-25058a4caa85"
CM032344.1	RepeatMasker	Unknown	14539319	14540388	4440	+	.	ID="RND-5_FAMILY-3070";Tend="1561";Tstart="488";shortTE="F";uid="91ff8226-c9f2-4a93-a392-ac6b5fc413c7"
CM032344.1	RepeatMasker	DNA/hAT-Tip100	12231097	12231503	2306	+	.	ID="RND-5_FAMILY-7689";Tend="1460";Tstart="1012";shortTE="F";uid="78ef3aa7-1b8d-4cd8-8bea-6d73a8f62e5b"
CM032344.1	RepeatMasker	Unknown	10337193	10337580	2769	+	.	ID="RND-5_FAMILY-4717";Tend="1369";Tstart="991";shortTE="F";uid="32ec29b2-9153-45e7-932a-4530f3428161"
CM032344.1	RepeatMasker	LINE/R1	5909305	5910023	2614	+	.	ID="RND-5_FAMILY-337";Tend="1339";Tstart="632";shortTE="F";uid="9b829e28-76ac-443f-bfac-977fa33c961d"
CM032344.1	RepeatMasker	Unknown	19506853	19507033	725	+	.	ID="RND-5_FAMILY-13873";Tend="1616";Tstart="1455";shortTE="F";uid="bf2b7fe7-12e1-44d6-ad42-115d6a2711cf"
CM032344.1	RepeatMasker	Unknown	13741367	13741814	1757	+	.	ID="RND-4_FAMILY-71";Tend="1610";Tstart="994";shortTE="F";uid="98b77bbd-d651-4c24-b3b6-827535e21b93"
CM032344.1	RepeatMasker	DNA/hAT-Tip100	3231622	3231765	553	+	.	ID="RND-1_FAMILY-134";Tend="1211";Tstart="1075";shortTE="F";uid="25ce3e03-b0a8-41e3-96d1-c8da2fc55bcf"
CM032344.1	RepeatMasker	DNA/P	7647428	7647544	606	+	.	ID="RND-6_FAMILY-2303";Tend="1319";Tstart="1195";shortTE="F";uid="9564a87c-9d0f-4cd9-be7f-69fb84c4930a"
CM032344.1	RepeatMasker	LINE/I-Jockey	5889091	5889666	1864	+	.	ID="RND-5_FAMILY-2298";Tend="1455";Tstart="849";shortTE="F";uid="6f90a13c-1dce-47e6-bc51-10cf527f0540"
CM032344.1	RepeatMasker	Unknown	8560666	8560997	2315	+	.	ID="RND-4_FAMILY-1619";Tend="1279";Tstart="956";shortTE="F";uid="0177f850-539e-439e-9b30-1b318adaacaa"
CM032344.1	RepeatMasker	LTR/Pao	15251491	15251612	758	+	.	ID="BEL-248_AA-I";Tend="2786";Tstart="2582";shortTE="F";uid="40ba0a02-bb1d-44d8-b960-9072379027a7"
CM032344.1	RepeatMasker	Unknown	8611871	8612263	424	+	.	ID="RND-5_FAMILY-3138";Tend="1019";Tstart="616";shortTE="F";uid="b3cbe9a3-267f-49c3-81f9-7cf9bb22271f"
CM032344.1	RepeatMasker	DNA/Ginger-2	1372184	1372456	802	+	.	ID="RND-6_FAMILY-5003";Tend="1541";Tstart="1263";shortTE="F";uid="b615952e-d0d8-429a-ac6c-a8f04a04fdd5"
CM032344.1	RepeatMasker	DNA/hAT-hAT19	16686387	16686952	3044	+	.	ID="RND-6_FAMILY-2533";Tend="1466";Tstart="860";shortTE="F";uid="e341c9d8-736d-4210-8afa-4cc4b01eb970"
CM032344.1	RepeatMasker	DNA/TcMar-Mariner	6473168	6473614	1360	+	.	ID="RND-6_FAMILY-7050";Tend="1558";Tstart="1043";shortTE="F";uid="17a8d7f8-5c33-47f2-a3c3-2501584902e1"
CM032344.1	RepeatMasker	DNA/hAT	6938073	6938546	1307	+	.	ID="RND-1_FAMILY-72";Tend="1745";Tstart="1170";shortTE="F";uid="27105ed6-cdac-42b1-bb8b-47d6b939c233"
CM032344.1	RepeatMasker	RC/Helitron	10112127	10112410	1180	+	.	ID="RND-4_FAMILY-246";Tend="2365";Tstart="2078";shortTE="F";uid="2892cf7f-02c3-4f3a-a5db-9822781d1136"
CM032344.1	RepeatMasker	DNA/hAT-Ac	1603466	1604206	2845	+	.	ID="RND-6_FAMILY-123";Tend="1408";Tstart="646";shortTE="F";uid="bc029d8d-fff5-441a-ba49-8ede63990917"
CM032344.1	RepeatMasker	Unknown	11416491	11416929	1031	+	.	ID="RND-5_FAMILY-3425";Tend="1370";Tstart="883";shortTE="F";uid="89f03c90-701c-4cf9-b141-d8eba820b215"
CM032344.1	RepeatMasker	DNA/Maverick	15375265	15375793	4172	+	.	ID="RND-6_FAMILY-18202";Tend="1762";Tstart="1231";shortTE="F";uid="684f7deb-138a-491f-8734-ee919ae05528"
CM032344.1	RepeatMasker	Unknown	12916582	12916800	792	+	.	ID="RND-1_FAMILY-36";Tend="1207";Tstart="913";shortTE="F";uid="b32f02cf-96bc-482b-b128-7c04bec05788"
CM032344.1	RepeatMasker	Unknown	19037734	19038579	6338	+	.	ID="RND-5_FAMILY-4248";Tend="1577";Tstart="725";shortTE="F";uid="5bcf209f-8573-4b2a-bd42-946c93051226"
CM032344.1	RepeatMasker	Unknown	16854712	16854914	682	+	.	ID="RND-6_FAMILY-1381";Tend="1106";Tstart="901";shortTE="F";uid="400dd975-46e2-441e-8cce-74593ddfcb7c"
CM032344.1	RepeatMasker	Unknown	16585205	16585585	2890	+	.	ID="RND-1_FAMILY-53";Tend="1321";Tstart="938";shortTE="F";uid="83acbe64-9953-4098-9fa3-c7e2ac1fd49f"
CM032344.1	RepeatMasker	DNA	19538745	19539712	6426	+	.	ID="RND-1_FAMILY-221";Tend="3076";Tstart="2084";shortTE="F";uid="9f2c715d-0ac9-4218-accc-cf2378785564"
CM032344.1	RepeatMasker	DNA/hAT-Tip100	17069906	17070184	1320	+	.	ID="RND-5_FAMILY-10978";Tend="1198";Tstart="877";shortTE="F";uid="335c094d-29df-42a8-a2b2-081bf6d020c1"
CM032344.1	RepeatMasker	DNA/TcMar-Tc1	12124905	12125167	1353	+	.	ID="rnd-1_family-52";Tend="1146";Tstart="887";shortTE="F";uid="12eb7f5d-1959-4fb0-9eff-a83a1199c6de"
CM032344.1	RepeatMasker	Unknown	6248726	6248858	793	+	.	ID="RND-5_FAMILY-4248";Tend="1702";Tstart="1562";shortTE="F";uid="c7abcb19-85e0-438d-bc67-ba982765fe67"
CM032344.1	RepeatMasker	DNA/hAT-Charlie	14580782	14581534	4876	+	.	ID="RND-5_FAMILY-4983";Tend="1658";Tstart="921";shortTE="F";uid="86cb8047-adc0-472a-a862-134a38ac2261"
CM032344.1	RepeatMasker	DNA/hAT-Tip100	10972278	10972535	1201	+	.	ID="RND-1_FAMILY-223";Tend="1184";Tstart="975";shortTE="F";uid="dad79302-f10c-485e-b869-4db2f48a9c0a"
CM032344.1	RepeatMasker	DNA/hAT-Tip100	12160524	12160834	1859	+	.	ID="RND-4_FAMILY-476";Tend="1334";Tstart="1022";shortTE="F";uid="6ae0119d-3c3c-4641-b653-4be35fb77f81"
CM032344.1	RepeatMasker	Unknown	1072463	1072787	1144	+	.	ID="RND-1_FAMILY-303";Tend="621";Tstart="301";shortTE="F";uid="8c2d15e0-aa77-408c-a2e6-bbaf8c6a7e1e"
CM032344.1	RepeatMasker	LINE/R1	2668660	2669186	2119	+	.	ID="RND-5_FAMILY-337";TEgroup="ctg_6%7CRND-5_FAMILY-337%7C1";Tend="3756";Tstart="2251";shortTE="F";uid="20d7eb00-e263-4463-b5c7-e866e21e5a30"
CM032344.1	RepeatMasker	DNA/TcMar-Tc1	14039605	14040083	2414	+	.	ID="RND-6_FAMILY-1196";Tend="1680";Tstart="1220";shortTE="F";uid="24fbdc8d-7752-49a0-866c-65b61047c057"
CM032344.1	RepeatMasker	DNA/hAT-Ac	10082753	10083636	1952	+	.	ID="RND-6_FAMILY-14672";Tend="948";Tstart="114";shortTE="F";uid="5558fec4-cd38-4676-b34e-7f4f7f0ce802"
CM032344.1	RepeatMasker	Unknown	12349164	12349312	722	+	.	ID="RND-6_FAMILY-8518";Tend="2540";Tstart="2375";shortTE="F";uid="469cae37-1000-4bb8-bdc1-4dd6e05191b2"
CM032344.1	RepeatMasker	Unknown	13476675	13477818	2990	+	.	ID="RND-6_FAMILY-8391";Tend="1323";Tstart="202";shortTE="F";uid="88bde1a6-2f9b-4c15-ab98-659d55fada45"
CM032344.1	RepeatMasker	DNA/hAT-Tip100	2580786	2580967	1127	+	.	ID="RND-6_FAMILY-1464";Tend="916";Tstart="752";shortTE="F";uid="cfc645ee-8183-435a-8d41-0e35294883aa"
CM032344.1	RepeatMasker	DNA/PIF-Harbinger	2638142	2638277	551	+	.	ID="RND-5_FAMILY-2679";Tend="836";Tstart="710";shortTE="F";uid="964dfe7a-63b3-4a16-b35d-c5e430467842"
CM032344.1	RepeatMasker	Unknown	13762247	13762433	497	+	.	ID="RND-6_FAMILY-736";Tend="1434";Tstart="1240";shortTE="F";uid="92a96a0e-82ee-4092-ac13-40df42053952"
CM032344.1	RepeatMasker	DNA	4448473	4448662	422	+	.	ID="RND-5_FAMILY-383";Tend="4478";Tstart="4269";shortTE="F";uid="a938de6d-66fc-46d0-8ba2-46cb94df7d07"
CM032344.1	RepeatMasker	DNA/hAT-Charlie	14069774	14070647	3306	+	.	ID="RND-1_FAMILY-370";Tend="1742";Tstart="803";shortTE="F";uid="c1bf1856-5f7d-423c-83ec-76607c20dc2e"
CM032344.1	RepeatMasker	DNA/hAT-Ac	12932464	12932730	1307	+	.	ID="RND-6_FAMILY-8523";Tend="1078";Tstart="774";shortTE="F";uid="5d57b208-f001-4dc5-9756-558981f81592"
CM032344.1	RepeatMasker	RC/Helitron	4719756	4719977	1375	+	.	ID="RND-5_FAMILY-732";Tend="1001";Tstart="769";shortTE="F";uid="7bf7eed0-ec6c-4cd4-b291-b48947a94095"
CM032344.1	RepeatMasker	LTR/Gypsy	3071088	3071587	2568	+	.	ID="RND-5_FAMILY-8220";Tend="1627";Tstart="1117";shortTE="F";uid="ad5d88c4-e173-49f7-b23f-7183f0522c8c"
CM032344.1	RepeatMasker	DNA/hAT-hAT19	4971037	4971267	677	+	.	ID="HAT-N9_AP";Tend="565";Tstart="338";shortTE="F";uid="d05c62ba-b829-4e60-b0f3-78f29ee7aba0"
CM032344.1	RepeatMasker	LINE/RTE-BovB	4361340	4361659	767	+	.	ID="RND-5_FAMILY-8422";Tend="1631";Tstart="1307";shortTE="F";uid="2ab7a4f6-0c1a-4ce0-a7d2-27695009563c"
CM032344.1	RepeatMasker	DNA/TcMar-Tc1	411462	411593	495	+	.	ID="RND-6_FAMILY-5033";Tend="1030";Tstart="899";shortTE="F";uid="f123bacc-bf8b-4597-86e0-d11ef5361310"
CM032344.1	RepeatMasker	DNA/TcMar-Pogo	4892685	4892867	642	+	.	ID="RND-6_FAMILY-6597";Tend="1104";Tstart="923";shortTE="F";uid="4a6df312-7a0b-44a8-8198-31ffc56a2f29"
CM032344.1	RepeatMasker	Unknown	6052895	6053221	1069	+	.	ID="RND-6_FAMILY-18268";Tend="1714";Tstart="1434";shortTE="F";uid="7da20b19-fbce-487a-a891-9a4c76a58fa8"
CM032344.1	RepeatMasker	LINE/Penelope	8721680	8722140	15456	+	.	ID="RND-1_FAMILY-251";Tend="3340";Tstart="353";shortTE="F";uid="2ed4a459-7a21-4853-a16d-227ea46f4fbc"
CM032344.1	RepeatMasker	LINE/Penelope	1110760	1111714	4524	+	.	ID="RND-6_FAMILY-38054";Tend="1819";Tstart="881";shortTE="F";uid="8fa681c4-2905-47eb-b66a-8d3ebe8e6415"
CM032344.1	RepeatMasker	Unknown	8248704	8248903	1079	+	.	ID="RND-5_FAMILY-6187";Tend="1207";Tstart="1021";shortTE="F";uid="b9491901-2220-419c-9442-fc055626b91d"
CM032344.1	RepeatMasker	DNA/hAT	5899571	5899765	1095	+	.	ID="RND-3_FAMILY-31";Tend="1142";Tstart="941";shortTE="F";uid="ae96a6d1-2179-4c05-8063-7e3b246310c1"
CM032344.1	RepeatMasker	DNA/hAT-Ac	1168432	1169320	4027	+	.	ID="RND-5_FAMILY-1144";Tend="1737";Tstart="694";shortTE="F";uid="b48e1793-f1f7-4b9d-8452-71729c6c6a67"
CM032344.1	RepeatMasker	DNA/MULE-NOF	17400079	17400252	447	+	.	ID="RND-5_FAMILY-2057";Tend="897";Tstart="698";shortTE="F";uid="cdea5b78-0101-4760-ad31-32ecce86a83a"
CM032344.1	RepeatMasker	DNA/hAT-Tip100	17385292	17385430	747	+	.	ID="RND-6_FAMILY-12038";Tend="1192";Tstart="1040";shortTE="F";uid="7552f528-122b-4735-a4fa-73841638487a"
CM032344.1	RepeatMasker	DNA/hAT	6897351	6897518	954	+	.	ID="RND-5_FAMILY-1457";Tend="1131";Tstart="960";shortTE="F";uid="5a69f3d1-f7cd-4c09-9359-4be79705b7fe"
CM032344.1	RepeatMasker	Unknown	12677426	12677778	2153	+	.	ID="RND-1_FAMILY-131";Tend="1414";Tstart="1036";shortTE="F";uid="e56407f0-174d-479d-827d-8989e1f4e7dd"
CM032344.1	RepeatMasker	LINE/I-Jockey	14167937	14168965	7485	+	.	ID="RND-1_FAMILY-156";Tend="3122";Tstart="2063";shortTE="F";uid="6e23c208-e88e-4490-9aa7-68f51741dbc7"
CM032344.1	RepeatMasker	DNA/hAT-Blackjack	13090497	13090642	859	+	.	ID="RND-1_FAMILY-18";Tend="1133";Tstart="942";shortTE="F";uid="e74441a3-36f9-4905-ba7e-87d2d2daff2a"
CM032344.1	RepeatMasker	DNA/hAT-Tip100	3501717	3502029	944	+	.	ID="RND-5_FAMILY-2371";Tend="1393";Tstart="978";shortTE="F";uid="3b505fde-53b9-4652-bbb1-c2fe0d47df03"
CM032344.1	RepeatMasker	Unknown	13508694	13508934	641	+	.	ID="RND-6_FAMILY-1750";Tend="1563";Tstart="1312";shortTE="F";uid="f68ef35a-6440-4404-af56-a95778c5120d"
CM032344.1	RepeatMasker	LINE/I	1557825	1558135	1422	+	.	ID="RND-5_FAMILY-11836";Tend="1452";Tstart="1141";shortTE="F";uid="c9a31fa8-8be5-4456-b257-8b936e1b9f72"
CM032344.1	RepeatMasker	RC/Helitron	5968971	5969486	3532	+	.	ID="RND-5_FAMILY-732";Tend="1477";Tstart="983";shortTE="F";uid="d49f1c1e-95e1-4126-bd39-f828e2110d73"
CM032344.1	RepeatMasker	DNA/hAT-Ac	14362819	14362984	773	+	.	ID="RND-6_FAMILY-8523";Tend="1698";Tstart="1528";shortTE="F";uid="218b3132-84b1-4f4d-b5a9-d98c98c6b848"
CM032344.1	RepeatMasker	RC/Helitron	10439614	10440384	6556	+	.	ID="RND-6_FAMILY-2775";Tend="1664";Tstart="894";shortTE="F";uid="f55a636a-c97c-4a66-b736-54719c684a3e"
CM032344.1	RepeatMasker	DNA/PIF-Harbinger	6218263	6218432	1113	+	.	ID="RND-6_FAMILY-3296";Tend="1204";Tstart="1008";shortTE="F";uid="38e96238-91d0-4349-8678-86e2c5851465"
CM032344.1	RepeatMasker	Unknown	2784737	2784903	430	+	.	ID="RND-1_FAMILY-48";Tend="1219";Tstart="1046";shortTE="F";uid="bd89bf39-73a1-4e59-b602-df7f1af3749f"
CM032344.1	RepeatMasker	Unknown	2401888	2402651	4842	+	.	ID="RND-6_FAMILY-681";Tend="1387";Tstart="630";shortTE="F";uid="0c005332-9e67-4980-ac4c-ccf7b6246820"
CM032344.1	RepeatMasker	Unknown	16911652	16912264	3119	+	.	ID="RND-4_FAMILY-341";Tend="1616";Tstart="914";shortTE="F";uid="9e1d2097-6995-4509-adb2-d278a1b8491f"
CM032344.1	RepeatMasker	DNA/hAT-Charlie	14874759	14875061	1948	+	.	ID="RND-4_FAMILY-414";Tend="1278";Tstart="981";shortTE="F";uid="244c2bbd-cbb8-48d2-a455-de99831ea07f"
CM032344.1	RepeatMasker	Unknown	1976404	1976521	506	-	.	ID="RND-1_FAMILY-225";Tend="1022";Tstart="904";shortTE="F";uid="52b7c05a-bd3d-4fb1-9222-48899c6197d3"
CM032344.1	RepeatMasker	LTR/Gypsy	10417822	10419958	19132	-	.	ID="RND-1_FAMILY-284";Tend="2858";Tstart="718";shortTE="F";uid="2c40c12b-02f7-4f0e-8cd4-f793a1b73787"
CM032344.1	RepeatMasker	Unknown	6188959	6189141	959	-	.	ID="RND-1_FAMILY-53";Tend="1252";Tstart="1028";shortTE="F";uid="be525af6-0177-40ec-9ab3-63087266a750"
CM032344.1	RepeatMasker	DNA/hAT-hAT19	7809227	7809752	575	-	.	ID="rnd-6_family-182";Tend="1310";Tstart="825";shortTE="F";uid="b867bd5d-e0e8-4b30-a417-3a00b77ba910"
CM032344.1	RepeatMasker	Unknown	1665020	1665205	694	-	.	ID="RND-4_FAMILY-1619";Tend="1158";Tstart="974";shortTE="F";uid="12697eda-878c-4337-9a22-c916de0349e0"
CM032344.1	RepeatMasker	LTR/Copia	2353202	2353509	904	-	.	ID="RND-1_FAMILY-117";Tend="1016";Tstart="611";shortTE="F";uid="267e5750-8c6f-4eab-8e21-cc9b3c17d034"
CM032344.1	RepeatMasker	Unknown	9647497	9647752	1771	-	.	ID="RND-6_FAMILY-26198";Tend="1238";Tstart="962";shortTE="F";uid="20c8c1ed-08c1-4eb7-8f34-699d6b73bd97"
CM032344.1	RepeatMasker	LTR/Gypsy	16297083	16297213	455	-	.	ID="RND-6_FAMILY-10366";Tend="1996";Tstart="1864";shortTE="F";uid="22e2f158-e154-4df4-afa6-fea8f18cb731"
CM032344.1	RepeatMasker	DNA/hAT-Tip100	8632838	8633270	571	-	.	ID="RND-5_FAMILY-8595";TEgroup="ctg_6%7CRND-5_FAMILY-8595%7C2";Tend="1633";Tstart="1015";shortTE="F";uid="ad455ba3-7d1f-4575-86aa-3049336bd70a"
CM032344.1	RepeatMasker	DNA/TcMar-Mariner	18234510	18236687	4789	-	.	ID="RND-6_FAMILY-9956";TEgroup="ctg_6%7CRND-6_FAMILY-9956%7C9";Tend="1982";Tstart="4";shortTE="F";uid="4fe7ca17-17db-4c02-88e2-b04b1ce9fd1a"
CM032344.1	RepeatMasker	LTR/Gypsy	15319136	15319586	3957	-	.	ID="RND-5_FAMILY-329";Tend="1120";Tstart="670";shortTE="F";uid="95e76e10-5838-423e-bcc0-a70a3888685f"
CM032344.1	RepeatMasker	DNA/hAT-hAT19	11421505	11422125	607	-	.	ID="DNA8-52B_AP";Tend="783";Tstart="154";shortTE="F";uid="685f8b68-1219-43f0-a13b-4536620eb5e1"
CM032344.1	RepeatMasker	DNA/hAT	5911302	5911417	492	-	.	ID="RND-1_FAMILY-484";Tend="3480";Tstart="3361";shortTE="F";uid="9d628005-8564-4cb3-be63-f76547fcfe7a"
CM032344.1	RepeatMasker	Unknown	1975884	1976044	1025	-	.	ID="RND-1_FAMILY-258";Tend="1138";Tstart="988";shortTE="F";uid="85cca3a6-de33-4725-ae56-e30a055edf1a"
CM032344.1	RepeatMasker	Unknown	14086335	14086542	1650	-	.	ID="RND-1_FAMILY-158";Tend="1130";Tstart="814";shortTE="F";uid="4a9eb41e-708f-48ff-bf7b-68ea6a717881"
CM032344.1	RepeatMasker	Unknown	13493480	13494067	1479	-	.	ID="RND-4_FAMILY-128";Tend="529";Tstart="9";shortTE="F";uid="8703f9ea-ad3b-4e9b-ae61-f1208b708a9c"
CM032344.1	RepeatMasker	LTR/Pao	18115465	18115816	2202	-	.	ID="RND-4_FAMILY-1676";Tend="1371";Tstart="1023";shortTE="F";uid="6a24dfc8-0bb7-4fe7-bb6d-23c18b94e95e"
CM032344.1	RepeatMasker	DNA/TcMar-Mariner	7567177	7567689	603	-	.	ID="RND-1_FAMILY-417";TEgroup="ctg_6%7CRND-1_FAMILY-417%7C1";Tend="976";Tstart="552";shortTE="F";uid="54824fb8-426a-4982-bdab-383eaab96c08"
CM032344.1	RepeatMasker	Unknown	18441155	18441676	3087	-	.	ID="RND-6_FAMILY-3890";Tend="2098";Tstart="1573";shortTE="F";uid="bff9fa5f-cbe6-49e0-9255-1faf9b6b36ea"
CM032344.1	RepeatMasker	LINE/I-Jockey	9286182	9286455	453	-	.	ID="RND-5_FAMILY-10598";TEgroup="ctg_6%7CRND-5_FAMILY-10598%7C1";Tend="1348";Tstart="714";shortTE="T";uid="4fb942cd-6cdd-4778-9272-472df9fb3988"
CM032344.1	RepeatMasker	LINE/I-Jockey	11055231	11055668	705	-	.	ID="RND-5_FAMILY-6258";Tend="1747";Tstart="1315";shortTE="F";uid="041ba13d-d343-4358-89cc-b576fe42c011"
CM032344.1	RepeatMasker	DNA/TcMar-Tc1	18447057	18447244	1324	-	.	ID="RND-6_FAMILY-1466";Tend="1731";Tstart="1543";shortTE="F";uid="149978c5-2ea2-4694-a1d6-3ca593692128"
CM032344.1	RepeatMasker	Unknown	1276520	1277109	4104	-	.	ID="RND-1_FAMILY-290";Tend="1519";Tstart="934";shortTE="F";uid="aee8c3c8-c975-4084-8d4f-615e52f9d843"
CM032344.1	RepeatMasker	LTR/Gypsy	589867	590370	2661	-	.	ID="RND-5_FAMILY-8220";Tend="1627";Tstart="1117";shortTE="F";uid="ff74b23f-6e37-422e-a72b-89a0c2408c25"
CM032344.1	RepeatMasker	DNA/hAT-Tip100	6093057	6093674	4231	-	.	ID="RND-6_FAMILY-379";Tend="1405";Tstart="812";shortTE="F";uid="1106dfe6-6c2e-40f5-9be8-2464cca9b538"
CM032344.1	RepeatMasker	DNA/hAT-Tip100	7913219	7913351	511	-	.	ID="RND-1_FAMILY-46";Tend="1157";Tstart="1039";shortTE="F";uid="07be188a-aa4a-4880-879c-0d62303f1073"
CM032344.1	RepeatMasker	DNA/hAT-Tip100	4620374	4620721	2482	-	.	ID="RND-1_FAMILY-46";Tend="1290";Tstart="948";shortTE="F";uid="6490ff56-f84b-4c7d-ad92-8e2e2480bf64"
CM032344.1	RepeatMasker	DNA/hAT-Tip100	8426973	8427434	1543	-	.	ID="RND-5_FAMILY-10978";Tend="1580";Tstart="938";shortTE="F";uid="a8dc8583-1b7f-4130-8923-113abacda170"
CM032344.1	RepeatMasker	DNA/TcMar-Mariner	9681466	9681647	526	-	.	ID="MARINER-N12B_LMI";Tend="674";Tstart="484";shortTE="F";uid="ddd4109f-1b39-442e-83b8-86b857ffa38d"
CM032344.1	RepeatMasker	LTR/Copia	5120566	5120786	610	-	.	ID="RND-3_FAMILY-272";Tend="901";Tstart="684";shortTE="F";uid="90b3a326-69e0-40ed-a1fa-e9bbe308cba6"
CM032344.1	RepeatMasker	Unknown	2118584	2119143	4243	-	.	ID="RND-1_FAMILY-16";Tend="1521";Tstart="963";shortTE="F";uid="24a1ed74-92c7-4700-b70c-bec66215e366"
CM032344.1	RepeatMasker	LINE/Penelope	6710896	6715926	41575	-	.	ID="RND-1_FAMILY-3";Tend="5043";Tstart="1";shortTE="F";uid="fd2ccbd1-90c2-412b-8f07-78df4126bdcb"
CM032344.1	RepeatMasker	Unknown	2715383	2715601	423	-	.	ID="RND-6_FAMILY-8689";Tend="1434";Tstart="1217";shortTE="F";uid="acc57e44-d6f8-4aa8-9a1b-5b0515328a8e"
CM032344.1	RepeatMasker	DNA/hAT	1654210	1654557	1561	-	.	ID="RND-3_FAMILY-31";Tend="1715";Tstart="1325";shortTE="F";uid="91bebf69-c6ae-4ac3-aae5-87db32277167"
CM032344.1	RepeatMasker	LINE/Penelope	1777499	1777969	2375	-	.	ID="RND-5_FAMILY-5919";Tend="1066";Tstart="592";shortTE="F";uid="76c20754-2743-430a-a01a-70cf3f16413f"
CM032344.1	RepeatMasker	DNA/hAT-Blackjack	8296220	8296445	1773	-	.	ID="RND-1_FAMILY-18";Tend="1182";Tstart="943";shortTE="F";uid="de849bd8-8dc7-49e7-b955-b4b9c3cbedf0"
CM032344.1	RepeatMasker	Unknown	13262784	13263303	2651	-	.	ID="RND-4_FAMILY-550";Tend="1582";Tstart="940";shortTE="F";uid="bd7c9b43-83cd-4d8f-9c6a-9524f6880c60"
CM032344.1	RepeatMasker	DNA/hAT-Ac	9244497	9245045	3243	-	.	ID="RND-5_FAMILY-2377";Tend="1583";Tstart="988";shortTE="F";uid="568a66c0-44de-472a-bf42-661be10dc032"
CM032344.1	RepeatMasker	DNA/hAT-Tip100	1655185	1655402	826	-	.	ID="RND-5_FAMILY-1017";Tend="1797";Tstart="1558";shortTE="F";uid="24e5ff41-8e54-4acd-beac-fc557eb2c93b"
CM032344.1	RepeatMasker	DNA/TcMar-Mariner	4388761	4389265	865	-	.	ID="RND-1_FAMILY-372";TEgroup="ctg_6%7CRND-1_FAMILY-372%7C1";Tend="1415";Tstart="785";shortTE="T";uid="4a7e4f2b-1517-4203-a05b-ee0cab6f6ccd"
CM032344.1	RepeatMasker	LINE/I-Jockey	5741242	5741841	2789	-	.	ID="RND-6_FAMILY-468";Tend="4264";Tstart="3661";shortTE="F";uid="8a44829f-32e2-4381-86bf-a610f91955e4"
CM032344.1	RepeatMasker	DNA/TcMar-Mariner	18428357	18429014	1222	-	.	ID="RND-1_FAMILY-494";TEgroup="ctg_6%7CRND-1_FAMILY-494%7C6";Tend="1308";Tstart="868";shortTE="F";uid="b5009c25-efbb-4c08-ae8a-035eb98debbc"
CM032344.1	RepeatMasker	DNA/TcMar-Tc1	14957226	14957414	568	-	.	ID="RND-5_FAMILY-11464";Tend="1102";Tstart="913";shortTE="F";uid="0787dfde-9ba4-495b-9daa-7e72e6289ddb"
CM032344.1	RepeatMasker	LINE/R1	16592321	16592550	491	-	.	ID="RND-6_FAMILY-19791";Tend="1934";Tstart="1709";shortTE="F";uid="4280fcb3-d9c5-4171-bd5c-9cca558ab683"
CM032344.1	RepeatMasker	DNA/hAT	17338534	17339041	3419	-	.	ID="RND-4_FAMILY-386";Tend="1516";Tstart="1010";shortTE="F";uid="d74f72f1-44c9-4f08-b646-6e7325377942"
CM032344.1	RepeatMasker	Unknown	3346245	3346645	3018	-	.	ID="RND-1_FAMILY-45";Tend="1271";Tstart="858";shortTE="F";uid="a4e2ebbb-92a1-4076-aa70-421137168e42"
CM032344.1	RepeatMasker	Unknown	12896239	12896382	867	-	.	ID="RND-6_FAMILY-38224";Tend="1273";Tstart="1129";shortTE="F";uid="6c00728c-4d93-45af-bde7-7512ce57d7b9"
CM032344.1	RepeatMasker	DNA/hAT-Tip100	8628694	8628976	2302	-	.	ID="RND-1_FAMILY-529";Tend="1232";Tstart="951";shortTE="F";uid="2310a08d-a2e5-4d11-b9c4-98b96faf1265"
CM032344.1	RepeatMasker	DNA/hAT-Blackjack	4410813	4411664	3131	-	.	ID="RND-4_FAMILY-1";Tend="5329";Tstart="4479";shortTE="F";uid="aaa09bb4-03bd-4e23-9b4c-a23ad4a77de2"
CM032344.1	RepeatMasker	DNA/hAT-Tip100	16112902	16113215	1321	-	.	ID="RND-1_FAMILY-134";Tend="1271";Tstart="967";shortTE="F";uid="4bf1f346-f73c-4213-8ae8-5964dbad0b48"
CM032344.1	RepeatMasker	Unknown	5695912	5696432	960	-	.	ID="RND-1_FAMILY-59";Tend="1774";Tstart="1227";shortTE="F";uid="97810dc1-2b02-4c05-ac7f-86f778ac79cf"
CM032344.1	RepeatMasker	DNA/hAT-Ac	2609113	2609263	580	-	.	ID="DNA8-54_AP";Tend="209";Tstart="65";shortTE="F";uid="9a410445-1187-4bad-b5c8-1c3085872f62"
CM032344.1	RepeatMasker	Unknown	7400439	7400879	2502	-	.	ID="RND-5_FAMILY-2621";Tend="1429";Tstart="958";shortTE="F";uid="4a672bbe-c44a-441b-a7b4-5186f1dbe98f"
CM032344.1	RepeatMasker	DNA/hAT-Charlie	11245007	11245940	4918	-	.	ID="RND-6_FAMILY-13763";Tend="1042";Tstart="125";shortTE="F";uid="740fe8cf-5fd5-4a36-acb6-93bfeee46770"
CM032344.1	RepeatMasker	Unknown	571147	571385	1164	-	.	ID="RND-1_FAMILY-42";Tend="1686";Tstart="1435";shortTE="F";uid="bf6550e8-476f-4adf-8908-90575c2a9608"
CM032344.1	RepeatMasker	Unknown	11184557	11184846	1114	-	.	ID="RND-6_FAMILY-2788";Tend="836";Tstart="553";shortTE="F";uid="8bbd5913-67ff-4e41-a669-fe455a619cfb"
CM032344.1	RepeatMasker	Unknown	12787128	12787445	709	-	.	ID="RND-5_FAMILY-5508";Tend="1233";Tstart="945";shortTE="F";uid="b0a0b105-36e4-4557-bc60-da7a12de4c92"
CM032344.1	RepeatMasker	Unknown	15387581	15387701	609	-	.	ID="RND-6_FAMILY-17745";Tend="2453";Tstart="2333";shortTE="F";uid="180a6da3-e88e-4662-9e85-308ea3112f80"
CM032344.1	RepeatMasker	Unknown	14714644	14714770	548	-	.	ID="RND-6_FAMILY-3611";Tend="1646";Tstart="1510";shortTE="F";uid="54042a9d-6882-4659-9f2d-005d11c8d2f0"
CM032344.1	RepeatMasker	RC/Helitron	17797297	17797652	1244	-	.	ID="RND-4_FAMILY-143";Tend="1281";Tstart="926";shortTE="F";uid="246c78cc-4d99-4aad-b83b-628d0dce4f30"
CM032344.1	RepeatMasker	DNA/TcMar-Tc1	5477739	5478190	1579	-	.	ID="RND-6_FAMILY-1196";Tend="1544";Tstart="1005";shortTE="F";uid="f20d2787-459f-4d1e-956a-e7c1f8dd99ff"
CM032344.1	RepeatMasker	Unknown	3847895	3848146	727	-	.	ID="RND-6_FAMILY-3189";Tend="1244";Tstart="1039";shortTE="F";uid="5cfb414d-84a7-4faa-b645-4ab811b98dcf"
CM032344.1	RepeatMasker	DNA/hAT-Charlie	13965411	13967141	12452	-	.	ID="RND-5_FAMILY-114";Tend="2414";Tstart="689";shortTE="F";uid="35b2f66b-14ff-4b3a-aa10-9d21fd1e3851"
CM032344.1	RepeatMasker	DNA/hAT-Charlie	16669777	16670154	2615	-	.	ID="rnd-4_family-414";Tend="1264";Tstart="897";shortTE="F";uid="bfc31eff-e3b0-4633-abb8-b1bae867f9e6"
CM032344.1	RepeatMasker	DNA/hAT-hAT19	1624420	1624881	914	-	.	ID="DNA8-52B_AP";Tend="655";Tstart="181";shortTE="F";uid="86cf9864-ba92-4008-b301-ef9341bd8878"
CM032344.1	RepeatMasker	DNA/hAT-Tip100	14984625	14984852	1489	-	.	ID="RND-1_FAMILY-220";Tend="1178";Tstart="956";shortTE="F";uid="7e522229-d878-4330-bc27-159f9b94ec3f"
CM032344.1	RepeatMasker	DNA/TcMar-Mariner	14068131	14068469	1820	-	.	ID="RND-5_FAMILY-885";Tend="1855";Tstart="1505";shortTE="F";uid="48586bb8-7cb4-494b-9fd2-ae5e3a344f19"
CM032344.1	RepeatMasker	DNA/hAT-Tip100	4393144	4393390	1596	-	.	ID="RND-4_FAMILY-258";Tend="1110";Tstart="884";shortTE="F";uid="b4c48fc4-a484-4f0c-9c15-04f45d1445d5"
CM032344.1	RepeatMasker	DNA/hAT-Charlie	4289023	4289222	604	-	.	ID="RND-5_FAMILY-114";Tend="2149";Tstart="1962";shortTE="F";uid="e93c34a0-8008-411b-a891-0ea50d92e800"
CM032344.1	RepeatMasker	DNA/PIF-Spy	54979	55118	585	-	.	ID="ISL2EU-3N1_CFL";Tend="402";Tstart="252";shortTE="F";uid="4b2659cf-70e2-4b4d-a258-b77601665d2c"
CM032344.1	RepeatMasker	DNA/hAT-Charlie	14452325	14452797	2478	-	.	ID="RND-6_FAMILY-2511";Tend="1445";Tstart="962";shortTE="F";uid="9388839c-0210-4833-922c-c906cae2afe2"
CM032344.1	RepeatMasker	LINE/RTE-BovB	5033493	5034117	1239	-	.	ID="RND-4_FAMILY-1302";Tend="1429";Tstart="810";shortTE="F";uid="e9b6ffc1-a62e-407d-b1c4-cbdf4f43d741"
CM032344.1	RepeatMasker	LINE/I-Jockey	240485	240833	2205	-	.	ID="VINGI-1_APIS";Tend="2702";Tstart="2346";shortTE="F";uid="79c0108b-0095-40eb-8d5e-12d7d81c5ffd"
CM032344.1	RepeatMasker	Unknown	5698828	5699055	507	-	.	ID="RND-6_FAMILY-2053";Tend="812";Tstart="573";shortTE="F";uid="52a72d19-4bb9-4997-ad35-813930eaf1f9"
CM032344.1	RepeatMasker	Unknown	18097074	18097501	1556	-	.	ID="RND-1_FAMILY-143";Tend="1447";Tstart="982";shortTE="F";uid="f7a5f8d9-324b-4c03-ad0d-847750894b07"
CM032344.1	RepeatMasker	Unknown	17369583	17369837	1062	-	.	ID="RND-1_FAMILY-55";Tend="1252";Tstart="947";shortTE="F";uid="fc3b49c4-6319-4c09-b5be-699f8174a05d"
CM032344.1	RepeatMasker	DNA/PIF-Harbinger	5536860	5537240	2473	-	.	ID="RND-6_FAMILY-3296";Tend="1391";Tstart="1009";shortTE="F";uid="7b2bd1ee-ce86-4b39-9a93-f507fb2140d8"
CM032344.1	RepeatMasker	Unknown	409514	409697	580	-	.	ID="RND-1_FAMILY-4";Tend="4129";Tstart="3952";shortTE="F";uid="1b297789-071d-4b7a-b96d-6561ba7aea09"
CM032344.1	RepeatMasker	Unknown	1457021	1457738	4983	-	.	ID="RND-5_FAMILY-5910";Tend="1675";Tstart="956";shortTE="F";uid="3a260127-5f27-4709-af59-c2b5716ff2d8"
CM032344.1	RepeatMasker	DNA/Kolobok-T2	4561989	4562125	604	-	.	ID="REP-4_PBA";Tend="655";Tstart="516";shortTE="F";uid="cbe21293-ac9c-4f43-a4d7-b15b44198c8d"
CM032344.1	RepeatMasker	Unknown	10155474	10156241	2809	-	.	ID="RND-5_FAMILY-13873";Tend="1774";Tstart="944";shortTE="F";uid="6db151c4-a964-41fb-84fa-3ea620726cee"
CM032344.1	RepeatMasker	DNA/MULE-NOF	12187154	12187420	1231	-	.	ID="RND-5_FAMILY-3847";Tend="1193";Tstart="920";shortTE="F";uid="e7c9700f-d341-4b50-98cc-77a2c55ff427"
CM032344.1	RepeatMasker	Unknown	11697429	11697678	2184	-	.	ID="RND-6_FAMILY-29401";Tend="1207";Tstart="959";shortTE="F";uid="c46fbed4-623a-432a-bf94-e0edaeddccae"
CM032344.1	RepeatMasker	Unknown	3960845	3961081	824	-	.	ID="RND-1_FAMILY-37";Tend="1240";Tstart="952";shortTE="F";uid="42d6547d-393d-4cc6-aa31-9c2c302bf266"
CM032344.1	RepeatMasker	DNA/TcMar-Tc1	3456733	3457331	1435	-	.	ID="RND-6_FAMILY-1196";Tend="1668";Tstart="972";shortTE="F";uid="287b98c0-e05f-44fb-8b70-a4fc25c0af8c"
CM032344.1	RepeatMasker	LINE/Penelope	6393348	6397821	36130	-	.	ID="RND-1_FAMILY-3";Tend="4796";Tstart="330";shortTE="F";uid="257001b3-582c-473b-84a2-056a55b25056"
CM032344.1	RepeatMasker	Unknown	7020699	7020994	1714	-	.	ID="RND-1_FAMILY-111";Tend="1288";Tstart="990";shortTE="F";uid="e58817a7-9401-4075-91e6-2b05dbbf0bbe"
CM032344.1	RepeatMasker	Unknown	2162032	2162302	2106	-	.	ID="RND-1_FAMILY-10";Tend="1253";Tstart="978";shortTE="F";uid="c9fce09d-df2d-4c0e-a385-d05619c765f7"
CM032344.1	RepeatMasker	DNA/hAT-hAT19	13283903	13284937	6527	-	.	ID="RND-6_FAMILY-2683";Tend="1694";Tstart="692";shortTE="F";uid="2e27e1b6-2638-4de4-8154-cb7ff829da0e"
CM032344.1	RepeatMasker	Unknown	9812030	9812347	971	-	.	ID="RND-1_FAMILY-323";Tend="1271";Tstart="928";shortTE="F";uid="a13e28b5-8e3f-43fb-b3e2-93dbdb9956db"
CM032344.1	RepeatMasker	Unknown	17264398	17264511	498	-	.	ID="RND-5_FAMILY-3260";Tend="1626";Tstart="1514";shortTE="F";uid="2b477420-6938-4798-abd2-c4d0d1e6c19e"
CM032344.1	RepeatMasker	DNA/hAT-Tip100	13593596	13593774	1266	-	.	ID="RND-1_FAMILY-475";Tend="821";Tstart="643";shortTE="F";uid="4451dfea-9378-4967-8b1b-f594dbd512f2"
CM032344.1	RepeatMasker	LINE/I-Jockey	14416180	14416315	437	-	.	ID="RND-6_FAMILY-6029";Tend="3562";Tstart="3402";shortTE="F";uid="30321e22-f704-4362-a79d-7a121ff5030f"
CM032344.1	RepeatMasker	Unknown	12668658	12668897	768	-	.	ID="RND-1_FAMILY-155";Tend="1196";Tstart="953";shortTE="F";uid="76adf3b0-5946-4c76-893b-77aec39962c4"
CM032344.1	RepeatMasker	DNA/hAT-hAT19	2318560	2318710	480	-	.	ID="RND-5_FAMILY-3080";Tend="1529";Tstart="1389";shortTE="F";uid="664437d2-576b-4ada-9613-a24eef07cfca"
CM032344.1	RepeatMasker	DNA/hAT-Ac	4414220	4414535	1597	-	.	ID="RND-6_FAMILY-14672";Tend="858";Tstart="1";shortTE="F";uid="7fafc7ba-0211-4cf9-8557-74dd6ef31afa"
CM032344.1	RepeatMasker	DNA/TcMar-Tc1	14542042	14542680	1897	-	.	ID="MARINER-N12B_RPR";Tend="1026";Tstart="387";shortTE="F";uid="6a63e25c-78b9-43da-8914-4e8aa2f82443"
CM032344.1	RepeatMasker	Unknown	3976975	3977408	566	-	.	ID="RND-6_FAMILY-1136";Tend="1574";Tstart="1105";shortTE="F";uid="130369c9-b52b-4fc3-833e-80b68ae5093f"
CM032344.1	RepeatMasker	Unknown	13999268	13999802	2838	-	.	ID="RND-1_FAMILY-69";Tend="1630";Tstart="990";shortTE="F";uid="50f8d8d8-b2a0-4f69-9d51-a5a2a6158e5e"
CM032344.1	RepeatMasker	Unknown	12256170	12256531	978	-	.	ID="RND-5_FAMILY-2293";Tend="1246";Tstart="836";shortTE="F";uid="edcd0327-6bbb-4947-a157-adf05f2c3bcb"
CM032344.1	RepeatMasker	DNA/TcMar-Mariner	4812811	4813285	2305	-	.	ID="RND-5_FAMILY-6572";Tend="1629";Tstart="1150";shortTE="F";uid="d1520ab0-8483-4c0c-8085-ac2677a0f54c"
CM032344.1	RepeatMasker	LINE/RTE-BovB	5784419	5784672	1580	-	.	ID="RND-5_FAMILY-1491";Tend="2793";Tstart="2539";shortTE="F";uid="99fb091c-21bb-4064-879f-7bacb7cce3ad"
CM032344.1	RepeatMasker	LINE/I-Jockey	19536015	19537684	6572	-	.	ID="RND-6_FAMILY-3541";Tend="3732";Tstart="2520";shortTE="F";uid="262ae9f3-66ad-4863-b0a7-85eb364b3673"
CM032344.1	RepeatMasker	DNA/hAT-hAT19	12057887	12058891	6145	-	.	ID="RND-6_FAMILY-10401";Tend="1267";Tstart="263";shortTE="F";uid="2d196410-9554-45df-8882-c19e37bf7f9e"
CM032344.1	RepeatMasker	LINE/R1	16452329	16452468	408	-	.	ID="RND-4_FAMILY-1449";Tend="1105";Tstart="965";shortTE="F";uid="a92bc0cb-afba-4062-94d8-c298cdd3f3fd"
CM032344.1	RepeatMasker	DNA/hAT	15497041	15497513	2678	-	.	ID="RND-3_FAMILY-305";Tend="1447";Tstart="924";shortTE="F";uid="9a3ac539-8cd9-449f-86a6-eaf1a601ce99"
CM032344.1	RepeatMasker	LINE/R1	10159353	10159774	2230	-	.	ID="RND-1_FAMILY-410";Tend="2799";Tstart="2354";shortTE="F";uid="2cb2b067-5ba3-43c0-aa33-5cd8e23c073e"
CM032344.1	RepeatMasker	DNA/hAT-Tip100	13800020	13800267	554	-	.	ID="RND-1_FAMILY-378";Tend="1343";Tstart="1162";shortTE="F";uid="2a400fda-3521-4c09-9985-3343eedf0cbe"
CM032344.1	RepeatMasker	Unknown	8805568	8806828	1697	-	.	ID="RND-6_FAMILY-3890";Tend="1478";Tstart="244";shortTE="F";uid="dccd4d6c-78e5-4c95-b303-fbc990321d6a"
CM032344.1	RepeatMasker	Unknown	13972289	13972817	956	-	.	ID="RND-1_FAMILY-41";TEgroup="ctg_6%7CRND-1_FAMILY-41%7C3";Tend="1685";Tstart="1392";shortTE="F";uid="89096561-50e8-4c0c-809e-157496c57302"
CM032344.1	RepeatMasker	DNA/hAT-Tip100	12980021	12980242	1376	-	.	ID="RND-1_FAMILY-12";Tend="1225";Tstart="953";shortTE="F";uid="3d153084-3104-4e54-ad7c-cc8ce4bc0eb8"
CM032344.1	RepeatMasker	LTR/Gypsy	6693502	6694188	1165	-	.	ID="RND-1_FAMILY-1";Tend="5642";Tstart="4908";shortTE="F";uid="02bded4b-6e31-4fd8-87e8-a15e4d632aa4"
CM032344.1	RepeatMasker	LINE/RTE-BovB	14155014	14155197	1057	-	.	ID="RND-1_FAMILY-91";Tend="1468";Tstart="1285";shortTE="F";uid="8a614610-e7d9-4509-b095-4c9d3c43008e"
CM032344.1	RepeatMasker	DNA/hAT-Tip100	3750577	3750731	538	-	.	ID="RND-5_FAMILY-2371";Tend="921";Tstart="738";shortTE="F";uid="7d90184c-63e9-4907-8e27-317ce620f8a2"
CM032344.1	RepeatMasker	Unknown	11088104	11089220	7202	-	.	ID="RND-1_FAMILY-59";Tend="1874";Tstart="767";shortTE="F";uid="c5dfde7a-ce06-4807-8a22-ce08317c9d78"
CM032344.1	RepeatMasker	Retroposon?	17821592	17821924	877	-	.	ID="RND-1_FAMILY-97";Tend="1967";Tstart="1605";shortTE="F";uid="220678ea-62ee-4cf6-be1b-d1c1b0cc95ee"
CM032344.1	RepeatMasker	LINE/Penelope	12550275	12550617	738	-	.	ID="RND-5_FAMILY-11870";TEgroup="ctg_6%7CRND-5_FAMILY-11870%7C4";Tend="821";Tstart="615";shortTE="F";uid="f2b709e6-4356-4c21-acfe-7487da7bc8e9"
CM032344.1	RepeatMasker	DNA/hAT-Tip100	2804941	2805188	1095	-	.	ID="RND-4_FAMILY-6";Tend="1183";Tstart="935";shortTE="F";uid="294f1f49-035d-44d0-a6f8-6504b0aa6526"
CM032344.1	RepeatMasker	Unknown	5251507	5251828	514	-	.	ID="RND-6_FAMILY-5380";Tend="1749";Tstart="1429";shortTE="F";uid="8d6e41ed-87d9-4ade-a538-6dd58d78943f"
CM032344.1	RepeatMasker	LTR/Gypsy	10076219	10079064	14611	-	.	ID="RND-6_FAMILY-24514";Tend="2452";Tstart="1";shortTE="F";uid="60a22067-ff47-4306-83f0-f993f9798013"
CM032344.1	RepeatMasker	DNA/TcMar-Tc1	17243937	17244760	3190	-	.	ID="RND-6_FAMILY-472";TEgroup="ctg_6%7CRND-6_FAMILY-472%7C4";Tend="1568";Tstart="582";shortTE="F";uid="61a5cb6c-e490-4522-a73c-4067b9a5379c"
CM032344.1	RepeatMasker	LINE/RTE-BovB	2443395	2444034	3529	-	.	ID="RND-5_FAMILY-1491";Tend="2777";Tstart="2098";shortTE="F";uid="79f3d729-adcf-44ba-ae1b-410fbed8e4a0"
CM032344.1	RepeatMasker	DNA/hAT-Tip100	9513599	9514012	1781	-	.	ID="RND-4_FAMILY-593";Tend="1379";Tstart="941";shortTE="F";uid="fa2ba52b-a415-4eaa-a9e7-21b539106b92"
CM032344.1	RepeatMasker	Unknown	5237194	5237391	613	-	.	ID="RND-5_FAMILY-13";Tend="1150";Tstart="942";shortTE="F";uid="6bf5c3b1-52ce-4b42-8ba1-0e11c8100032"
CM032344.1	RepeatMasker	DNA/hAT-Tip100	12152076	12152208	621	-	.	ID="RND-6_FAMILY-379";Tend="1378";Tstart="1254";shortTE="F";uid="530bb241-4ea9-42a0-a701-c327382718e2"
CM032344.1	RepeatMasker	LTR/Pao	5954201	5961176	48372	-	.	ID="RND-5_FAMILY-4956";Tend="6124";Tstart="143";shortTE="F";uid="c178b245-e1eb-411d-a0d2-d99f5dc5ba7b"
CM032344.1	RepeatMasker	Unknown	7000244	7000386	593	-	.	ID="RND-1_FAMILY-69";Tend="1174";Tstart="1030";shortTE="F";uid="797b6815-de75-40cf-bc0f-109f03b1c288"
CM032344.1	RepeatMasker	DNA/hAT-hobo	11023737	11023936	1177	-	.	ID="RND-6_FAMILY-10750";Tend="2429";Tstart="2226";shortTE="F";uid="b1a82ea0-4969-4743-a882-2ef1c716e1e5"
CM032344.1	RepeatMasker	LINE/I	13499567	13500338	4248	-	.	ID="RND-5_FAMILY-4873";Tend="2757";Tstart="1975";shortTE="F";uid="7a39a0a3-29ee-453b-aa7c-07e4794f0fb3"
CM032344.1	RepeatMasker	LTR/Gypsy	14179802	14180321	3375	-	.	ID="RND-5_FAMILY-8220";Tend="1627";Tstart="1117";shortTE="F";uid="48d06ac8-0ce8-49c5-aa78-9bd4aa724da4"
CM032344.1	RepeatMasker	DNA/hAT-hAT19	3750377	3750528	528	-	.	ID="RND-6_FAMILY-4410";Tend="1112";Tstart="918";shortTE="F";uid="08ec7ab8-70b6-4488-b677-590bd76ef8ba"
CM032344.1	RepeatMasker	Unknown	8036279	8036873	1378	-	.	ID="RND-5_FAMILY-3927";Tend="1600";Tstart="939";shortTE="F";uid="320ea4c0-df3c-45cc-9f78-9bd6a3c61cf7"
CM032344.1	RepeatMasker	DNA/MULE-NOF	6726718	6727047	522	-	.	ID="RND-5_FAMILY-3209";Tend="949";Tstart="609";shortTE="F";uid="2e74ea7e-bfe9-4a9b-b9d8-9da677bfdec8"
CM032344.1	RepeatMasker	DNA/hAT	14045831	14046155	1833	-	.	ID="RND-6_FAMILY-5934";Tend="1262";Tstart="912";shortTE="F";uid="74265ae8-7e46-4123-9a57-12f25f3370d5"
CM032344.1	RepeatMasker	DNA/hAT-Tip100	2012121	2012315	1297	-	.	ID="RND-5_FAMILY-8595";Tend="1679";Tstart="1484";shortTE="F";uid="db215343-76ee-4ebe-8aef-2dc979c87b26"
CM032344.1	RepeatMasker	DNA/hAT-Tip100	13840894	13841238	2441	-	.	ID="RND-1_FAMILY-475";Tend="2045";Tstart="1700";shortTE="F";uid="7f57fe3f-8c2e-4ee8-8cd4-345304b1d67d"
CM032344.1	RepeatMasker	DNA/hAT-Charlie	3483250	3483568	1427	-	.	ID="RND-5_FAMILY-3183";Tend="1262";Tstart="923";shortTE="F";uid="87ae690f-cc83-4b14-8a33-c7117f70427b"
CM032344.1	RepeatMasker	DNA/hAT	4024781	4025001	873	-	.	ID="RND-1_FAMILY-484";Tend="895";Tstart="656";shortTE="F";uid="76a570cc-ad84-4314-aa51-1bdbd23257c7"
CM032344.1	RepeatMasker	DNA/hAT-hAT19	1034426	1034528	473	-	.	ID="DNA8-71B_AP";Tend="110";Tstart="4";shortTE="F";uid="7e8f0e63-191a-4bfc-bcb7-130f566c6e7a"
CM032344.1	RepeatMasker	Unknown	14107349	14107673	1848	-	.	ID="RND-1_FAMILY-93";Tend="1240";Tstart="826";shortTE="F";uid="8cdcd638-08a3-448b-b761-a87b14335ede"
CM032344.1	RepeatMasker	Unknown	15640258	15640542	1742	-	.	ID="RND-1_FAMILY-93";Tend="1225";Tstart="939";shortTE="F";uid="8ce291e0-e987-4e46-a472-8975a93055af"
CM032344.1	RepeatMasker	DNA/hAT-Tip100	14090348	14090796	2606	-	.	ID="RND-1_FAMILY-80";Tend="1359";Tstart="938";shortTE="F";uid="51221fba-c3e5-4c65-ae27-f35b2f7f7f71"
CM032344.1	RepeatMasker	Unknown	13490999	13493201	7475	-	.	ID="RND-4_FAMILY-128";Tend="2700";Tstart="540";shortTE="F";uid="56f50b62-8eb1-4536-9211-2a83d772261d"
CM032344.1	RepeatMasker	Unknown	1602201	1602694	1525	-	.	ID="RND-5_FAMILY-3138";Tend="1404";Tstart="831";shortTE="F";uid="ea2648f2-f9a0-4769-9bf6-504a5b601df5"
CM032344.1	RepeatMasker	Unknown	15908506	15909142	2165	-	.	ID="RND-6_FAMILY-4863";Tend="1185";Tstart="531";shortTE="F";uid="8b3c4d97-ba80-4317-8246-fb69d2139626"
CM032344.1	RepeatMasker	DNA/MULE-NOF	15837133	15837299	1215	-	.	ID="RND-6_FAMILY-10623";Tend="680";Tstart="507";shortTE="F";uid="4ae1cb89-82fd-4f49-bd7c-7d22ce01c50d"
CM032344.1	RepeatMasker	DNA/hAT-Tip100	364222	364761	4341	-	.	ID="RND-6_FAMILY-37543";Tend="1473";Tstart="933";shortTE="F";uid="2727cb1b-0c46-42b8-9e07-39960898a494"
CM032344.1	RepeatMasker	DNA/hAT-hAT19	16923219	16923324	499	-	.	ID="RND-6_FAMILY-10401";Tend="1756";Tstart="1652";shortTE="F";uid="56fb4824-f47c-4afb-930b-cc0a40d73565"
CM032344.1	RepeatMasker	DNA/hAT-Tip100	656027	656223	675	-	.	ID="RND-6_FAMILY-8471";Tend="1173";Tstart="921";shortTE="F";uid="832e547b-80e2-4b5b-809e-bd86951d8008"
CM032344.1	RepeatMasker	DNA/hAT-hAT19	2539984	2540603	2840	-	.	ID="RND-5_FAMILY-3080";Tend="1390";Tstart="861";shortTE="F";uid="9c897f53-c721-4fd2-bb59-3056d9b31d83"
CM032344.1	RepeatMasker	LINE/I	15275483	15276428	5488	-	.	ID="RND-5_FAMILY-1684";Tend="1649";Tstart="694";shortTE="F";uid="a3667fde-bd63-4567-96dc-446ddb89a366"
CM032344.1	RepeatMasker	DNA/TcMar-Tc1	7044795	7045180	1331	-	.	ID="RND-1_FAMILY-23";Tend="1334";Tstart="890";shortTE="F";uid="2146877b-beed-4074-947c-9d2441f2c62d"
CM032344.1	RepeatMasker	LINE/RTE-BovB	11407165	11408201	6175	-	.	ID="RND-5_FAMILY-135";Tend="1757";Tstart="780";shortTE="F";uid="528cc3bd-630e-4b91-9861-54497efddf11"
CM032344.1	RepeatMasker	DNA/hAT	18099495	18100175	3542	-	.	ID="RND-1_FAMILY-112";Tend="1729";Tstart="958";shortTE="F";uid="307c2f54-7677-4b22-ad13-393a155dfc92"
CM032344.1	RepeatMasker	DNA/TcMar-Tc1	5783479	5784038	2622	-	.	ID="RND-5_FAMILY-1704";Tend="1597";Tstart="1099";shortTE="F";uid="1dd9505a-0f10-4df3-a5f1-79d8d6eec26a"
CM032344.1	RepeatMasker	DNA/hAT-Tip100	12132540	12132748	744	-	.	ID="RND-5_FAMILY-2059";Tend="879";Tstart="640";shortTE="F";uid="98bfc1cf-0fd4-4814-9edc-2dd8269948b7"
CM032344.1	RepeatMasker	Unknown	9181709	9181903	778	-	.	ID="RND-6_FAMILY-4030";Tend="954";Tstart="750";shortTE="F";uid="979443bf-6c35-412f-a84e-bdebefcdf42e"
CM032344.1	RepeatMasker	DNA	13844439	13844550	499	-	.	ID="RND-5_FAMILY-56";Tend="844";Tstart="737";shortTE="F";uid="847f8142-821e-4173-8a0b-099e4ced60f8"
CM032344.1	RepeatMasker	Unknown	7931045	7931325	990	-	.	ID="RND-4_FAMILY-402";Tend="1304";Tstart="980";shortTE="F";uid="a6d5857d-f8d3-4109-9ef2-2bd37b73db8c"
CM032344.1	RepeatMasker	DNA/TcMar-m44	903586	905306	8097	-	.	ID="RND-6_FAMILY-679";Tend="2183";Tstart="439";shortTE="F";uid="9cbbf68e-81f3-4d9e-a4fa-05d36ef1a848"
CM032344.1	RepeatMasker	LINE/Penelope	6298471	6298579	3437	-	.	ID="RND-6_FAMILY-17760";Tend="3122";Tstart="2294";shortTE="F";uid="87ff57ec-785c-4b5c-879b-28abbcef3dda"
CM032344.1	RepeatMasker	Unknown	2708633	2708930	1763	-	.	ID="RND-1_FAMILY-93";Tend="1228";Tstart="957";shortTE="F";uid="f23f1c21-ac7b-4bfb-8741-2262971b4b72"
CM032344.1	RepeatMasker	DNA/TcMar-Tc1	7067863	7068507	1710	-	.	ID="RND-1_FAMILY-52";Tend="1687";Tstart="860";shortTE="F";uid="6ba92d7b-a63a-4b4c-9030-50161815c107"
CM032344.1	RepeatMasker	Unknown	11115632	11116256	939	-	.	ID="RND-6_FAMILY-3189";Tend="1549";Tstart="964";shortTE="F";uid="3ad379a6-841a-4244-8983-5a3197f04cd1"
CM032344.1	RepeatMasker	DNA/hAT-hATm	1783417	1783622	575	-	.	ID="HAT-5_AP";Tend="3065";Tstart="2855";shortTE="F";uid="62c62b1e-eb1b-4f7a-a46c-34b6998f1fc3"
CM032344.1	RepeatMasker	Unknown	983154	983458	2348	-	.	ID="RND-1_FAMILY-574";Tend="3796";Tstart="3491";shortTE="F";uid="9959b0e8-995f-4343-8c38-1d1901e80373"
CM032344.1	RepeatMasker	LINE/Penelope	9078452	9078635	638	-	.	ID="RND-5_FAMILY-5919";Tend="2177";Tstart="1997";shortTE="F";uid="2a9f151f-643f-4c52-87e9-4a9d88fbae8b"
CM032344.1	RepeatMasker	DNA/TcMar-Tc1	19184969	19185738	776	-	.	ID="RND-5_FAMILY-3965";TEgroup="ctg_6%7CRND-5_FAMILY-3965%7C5";Tend="1827";Tstart="953";shortTE="F";uid="22fe1a98-0c6b-4330-b30a-da9248eedc0e"
CM032344.1	RepeatMasker	LTR/Gypsy	11097096	11097366	1764	-	.	ID="RND-5_FAMILY-2941";Tend="1009";Tstart="720";shortTE="F";uid="8c7cdf0d-1b85-48b3-8ff9-ae1c8e396d76"
CM032344.1	RepeatMasker	DNA/P	15987448	15987795	794	-	.	ID="RND-6_FAMILY-2303";Tend="875";Tstart="590";shortTE="F";uid="628d933d-d010-42a5-a7dd-9b9a5f46d3a6"
CM032344.1	RepeatMasker	LTR/Gypsy	13539688	13539959	787	-	.	ID="RND-1_FAMILY-533";Tend="1648";Tstart="1373";shortTE="F";uid="0bde4338-a390-4c42-be8f-e3f8b3337897"
CM032344.1	RepeatMasker	DNA/hAT	6447996	6448112	930	-	.	ID="RND-1_FAMILY-479";Tend="1428";Tstart="1312";shortTE="F";uid="9fb99536-643d-4c9d-8be8-958fd83b42dc"
CM032344.1	RepeatMasker	LINE/Penelope	5752181	5752334	709	-	.	ID="RND-1_FAMILY-293";Tend="2242";Tstart="2089";shortTE="F";uid="7f019ffb-65e9-4ca7-8060-6f7dfc0bd660"
CM032344.1	RepeatMasker	DNA/TcMar-Tc1	11841829	11841955	406	-	.	ID="MARINER-N22_AG";Tend="1307";Tstart="1182";shortTE="F";uid="4c80ae9c-a438-431d-a569-9fdeb2e2239d"
CM032344.1	RepeatMasker	DNA/hAT-Blackjack	11103526	11104085	3255	-	.	ID="RND-4_FAMILY-1";Tend="5796";Tstart="5301";shortTE="F";uid="3c3f85e2-571e-46b2-9386-118a940d426b"
CM032344.1	RepeatMasker	Unknown	10383496	10384230	3285	-	.	ID="RND-6_FAMILY-5380";Tend="2541";Tstart="1813";shortTE="F";uid="e6dc0cd9-5e7f-4002-ae90-92e8f22ed0f7"
CM032344.1	RepeatMasker	RC/Helitron	11926983	11927150	478	-	.	ID="HELITRON-N18_LMI";Tend="173";Tstart="5";shortTE="F";uid="5916f4d4-bd12-4a9c-a3b4-0bec78008632"
CM032344.1	RepeatMasker	DNA/hAT-Tip100	9498598	9499077	1911	-	.	ID="RND-4_FAMILY-6";Tend="1449";Tstart="937";shortTE="F";uid="eeed9f30-61e0-4155-a37a-237743dfe261"
CM032344.1	RepeatMasker	DNA/MULE-NOF	16113267	16114703	837	-	.	ID="RND-6_FAMILY-807";TEgroup="ctg_6%7CRND-6_FAMILY-807%7C1";Tend="1763";Tstart="266";shortTE="F";uid="f264e412-fb77-4d83-bf3c-0ad48944ebb9"
CM032344.1	RepeatMasker	LTR/Gypsy	7485088	7485475	2534	-	.	ID="RND-1_FAMILY-1";Tend="1063";Tstart="669";shortTE="F";uid="0ea4a270-7c2e-45b4-8663-6358b68ceec8"
CM032344.1	RepeatMasker	LINE/R1	1237463	1237655	1076	-	.	ID="RND-5_FAMILY-2157";Tend="1228";Tstart="1030";shortTE="F";uid="573eb783-d7ec-4928-89d3-52a91f38e53e"
CM032344.1	RepeatMasker	LTR/Copia	5022828	5023697	4834	-	.	ID="RND-3_FAMILY-272";Tend="1712";Tstart="818";shortTE="F";uid="68980af6-d2e6-49e0-a971-a8a58bd54b6f"
CM032344.1	RepeatMasker	Unknown	13571220	13571997	2413	-	.	ID="RND-4_FAMILY-121";Tend="1931";Tstart="1149";shortTE="F";uid="62f9d024-729a-4be7-b505-5285421b763f"
CM032344.1	RepeatMasker	Unknown	2727482	2728565	1177	-	.	ID="RND-6_FAMILY-8689";Tend="1066";Tstart="112";shortTE="F";uid="b2b8fb4e-bb72-4f03-8316-737ee47f87dd"
CM032344.1	RepeatMasker	LINE/Penelope	15955221	15955321	582	-	.	ID="RND-6_FAMILY-1467";Tend="2027";Tstart="1926";shortTE="F";uid="ecc78463-9ea0-4c31-b3f3-57a0ce5eefd3"
CM032344.1	RepeatMasker	DNA/hAT	17762064	17762285	1194	-	.	ID="RND-5_FAMILY-3851";Tend="1101";Tstart="856";shortTE="F";uid="89d26442-f641-4afd-a7d7-b9a2d080163b"
CM032344.1	RepeatMasker	DNA/hAT-hobo	11093025	11093229	1181	-	.	ID="RND-6_FAMILY-10750";Tend="2429";Tstart="2221";shortTE="F";uid="1e979777-bf9c-4cca-91f4-0eaa0bdf0dff"
CM032344.1	RepeatMasker	DNA/hAT-Tip100	10561721	10562184	1398	-	.	ID="RND-6_FAMILY-9036";Tend="3886";Tstart="3460";shortTE="F";uid="43e3f56c-aa87-43f1-9d73-8df9fdb240e7"
CM032344.1	RepeatMasker	Unknown	16328101	16328245	1134	-	.	ID="RND-5_FAMILY-10186";Tend="715";Tstart="569";shortTE="F";uid="0710058a-28be-46a9-8941-dbf1c0c94218"
CM032344.1	RepeatMasker	Unknown	1974237	1974439	1497	-	.	ID="RND-5_FAMILY-466";Tend="1116";Tstart="914";shortTE="F";uid="3dc64903-17f4-4203-b44b-34920b96c320"
CM032344.1	RepeatMasker	DNA/hAT-Tip100	6882853	6883067	462	-	.	ID="RND-4_FAMILY-1042";Tend="4098";Tstart="3889";shortTE="F";uid="a53f6451-fc16-4150-9437-3bd5f531d3cb"
CM032344.1	RepeatMasker	DNA/TcMar-Mariner	19339885	19340438	1524	-	.	ID="RND-5_FAMILY-1376";TEgroup="ctg_6%7CRND-5_FAMILY-1376%7C1";Tend="1772";Tstart="897";shortTE="F";uid="ef157423-5c19-4bef-9ff3-e811d511ec32"
CM032344.1	RepeatMasker	Unknown	11182421	11182978	2311	-	.	ID="RND-5_FAMILY-13873";Tend="1789";Tstart="1261";shortTE="F";uid="90a6b9b6-1843-45f7-99bb-c0d51d58e08f"
CM032344.1	RepeatMasker	DNA/TcMar-Tc1	12725704	12726086	1881	-	.	ID="RND-5_FAMILY-2813";Tend="1576";Tstart="1187";shortTE="F";uid="9326f456-0dc0-4176-9538-638ca14a7655"
CM032344.1	RepeatMasker	DNA/hAT-Charlie	17598208	17598493	452	-	.	ID="RND-5_FAMILY-114";TEgroup="ctg_6%7CRND-5_FAMILY-114%7C6";Tend="2415";Tstart="1552";shortTE="F";uid="ae7bf6d2-927b-4c2c-a38a-57f0554a7a3b"
CM032344.1	RepeatMasker	Unknown	10459365	10459552	710	-	.	ID="RND-6_FAMILY-681";Tend="1186";Tstart="902";shortTE="F";uid="d6c6fac3-908e-46d9-8c86-2f99cc0c7854"
CM032344.1	RepeatMasker	LINE/RTE-BovB	6759181	6759650	3225	-	.	ID="RND-1_FAMILY-91";Tend="1357";Tstart="882";shortTE="F";uid="da790997-b842-460f-a6d1-58b7c59685ad"
CM032344.1	RepeatMasker	DNA/TcMar-Tc1	1537950	1538945	1145	-	.	ID="MARINER-75_LMI";Tend="1103";Tstart="98";shortTE="F";uid="bd0c147a-d2b8-4d05-a65c-a9455f1a1785"
CM032344.1	RepeatMasker	Unknown	2079786	2080060	2292	-	.	ID="RND-1_FAMILY-311";Tend="1235";Tstart="961";shortTE="F";uid="68b4dcf3-6d9b-4c14-b019-96fa9d63015f"
CM032344.1	RepeatMasker	Unknown	1758835	1759101	1497	-	.	ID="RND-1_FAMILY-37";Tend="1241";Tstart="963";shortTE="F";uid="55fc34a5-9faa-46f8-a5a4-9e607f4e5b78"
CM032344.1	RepeatMasker	RC/Helitron	11408212	11408829	4032	-	.	ID="RND-4_FAMILY-2794";Tend="1270";Tstart="642";shortTE="F";uid="dc9e2817-4d7a-4c86-8164-4c28add862d7"
CM032344.1	RepeatMasker	DNA/TcMar-Tc1	17792932	17793508	1177	-	.	ID="RND-6_FAMILY-2326";TEgroup="ctg_6%7CRND-6_FAMILY-2326%7C1";Tend="1368";Tstart="531";shortTE="F";uid="48b4daac-2c67-4614-90b8-010c813c7d87"
CM032344.1	RepeatMasker	DNA	6869185	6869512	774	-	.	ID="TTAA7_AP";Tend="391";Tstart="18";shortTE="F";uid="622a421a-8e92-47f6-bbfd-f1f634d9d135"
CM032344.1	RepeatMasker	Unknown	12380660	12380882	733	-	.	ID="RND-4_FAMILY-1619";Tend="1239";Tstart="959";shortTE="F";uid="50f343c7-0a46-4065-8c84-757e26fef41e"
CM032344.1	RepeatMasker	DNA/TcMar-m44	15564303	15564578	437	-	.	ID="RND-6_FAMILY-691";Tend="478";Tstart="229";shortTE="F";uid="2cbd9146-45ee-4b40-80f1-6cd0cfa6e2bf"
CM032344.1	RepeatMasker	Unknown	3601227	3602097	4512	-	.	ID="RND-5_FAMILY-4248";Tend="1718";Tstart="762";shortTE="F";uid="9435c094-cff5-49a2-a65c-144653be7917"
CM032344.1	RepeatMasker	DNA/hAT-Blackjack	8266862	8270896	5105	-	.	ID="rnd-4_family-1";Tend="3048";Tstart="2297";shortTE="F";uid="ac0eee29-0c0c-4990-ab43-ae81d48674e4"
CM032344.1	RepeatMasker	Unknown	5300589	5300774	498	-	.	ID="RND-6_FAMILY-5380";Tend="1437";Tstart="1253";shortTE="F";uid="7d106a6e-a668-4386-9e81-aaaaaaa6b3ab"
CM032344.1	RepeatMasker	Unknown	1201155	1201360	1423	-	.	ID="RND-1_FAMILY-16";Tend="1254";Tstart="1032";shortTE="F";uid="193d8f5e-ff08-4b1f-9674-d5b9a5676471"
CM032344.1	RepeatMasker	Unknown	11252505	11255024	22073	-	.	ID="RND-6_FAMILY-688";Tend="3331";Tstart="815";shortTE="F";uid="5a697151-9291-4a28-9dcf-fa3da71a550b"
CM032344.1	RepeatMasker	DNA/hAT	5770546	5772611	6672	-	.	ID="RND-4_FAMILY-333";Tend="2083";Tstart="8";shortTE="F";uid="f917a534-fb96-4561-9551-a04ba6bd37b2"
CM032344.1	RepeatMasker	DNA/TcMar-Mariner	18188762	18188962	900	-	.	ID="RND-6_FAMILY-9956";Tend="1754";Tstart="1551";shortTE="F";uid="5d8be918-20e3-4979-b9e7-968f00e9f404"
CM032344.1	RepeatMasker	Unknown	8358491	8358775	992	-	.	ID="RND-5_FAMILY-3927";Tend="1531";Tstart="1156";shortTE="F";uid="649e39b7-13dd-4e22-98d7-caa9b674576c"
CM032344.1	RepeatMasker	DNA/TcMar-Mariner	19408050	19408411	1008	-	.	ID="RND-6_FAMILY-7050";Tend="1345";Tstart="940";shortTE="F";uid="5635bec9-569a-4415-9e1a-ff0c87b86ffb"
CM032344.1	RepeatMasker	Unknown	17436461	17436648	546	-	.	ID="RND-5_FAMILY-8134";Tend="1202";Tstart="938";shortTE="F";uid="1a0b53f6-1860-4bf1-94fd-0e00c6205a95"
CM032344.1	RepeatMasker	DNA/hAT-Tip100	1205116	1205327	820	-	.	ID="RND-1_FAMILY-108";Tend="1160";Tstart="937";shortTE="F";uid="d4cd9a7a-e599-4767-ac80-0d350fc97593"
CM032344.1	RepeatMasker	LINE/Penelope	9249800	9250436	2495	-	.	ID="RND-5_FAMILY-3855";Tend="3051";Tstart="2338";shortTE="F";uid="eae8411a-4601-4c21-b133-763337bb8523"
CM032344.1	RepeatMasker	Unknown	6989122	6989291	530	-	.	ID="RND-5_FAMILY-5508";Tend="1440";Tstart="1280";shortTE="F";uid="71590c24-681a-4284-b824-412bf7364000"
CM032344.1	RepeatMasker	DNA/hAT-Blackjack	7495604	7500009	15646	-	.	ID="RND-4_FAMILY-1";Tend="5040";Tstart="703";shortTE="F";uid="ed3cd692-d367-4c8d-8836-813a7d164fa6"
CM032344.1	RepeatMasker	LINE/I-Jockey	839193	841784	2122	-	.	ID="VINGI-1_APIS";Tend="2932";Tstart="389";shortTE="F";uid="0e151c47-dd9e-4d49-9960-083bcbcacbec"
CM032344.1	RepeatMasker	Unknown	17530460	17530920	3365	-	.	ID="RND-3_FAMILY-144";Tend="1432";Tstart="970";shortTE="F";uid="76e68955-59c5-42d2-a982-0bf2935dae21"
CM032344.1	RepeatMasker	DNA/TcMar-Tc1	17834086	17834537	1247	-	.	ID="RND-6_FAMILY-472";Tend="1333";Tstart="759";shortTE="F";uid="102b3822-b08a-460e-b22b-026908779827"
CM032344.1	RepeatMasker	DNA/hAT-hAT19	6202680	6203192	1925	-	.	ID="RND-5_FAMILY-2439";Tend="1371";Tstart="748";shortTE="F";uid="0b5b9a1c-9e63-4e42-afe2-a36196d07aa0"
CM032344.1	RepeatMasker	LINE/RTE-BovB	3033786	3034052	815	-	.	ID="RND-5_FAMILY-1830";Tend="2954";Tstart="2618";shortTE="F";uid="23bff361-cb95-43df-a78b-b10cc79ab12f"
CM032344.1	RepeatMasker	Unknown	9440225	9440557	1601	-	.	ID="RND-4_FAMILY-1619";Tend="1282";Tstart="958";shortTE="F";uid="15473162-c6df-4df8-bf16-bdac06ec153b"
CM032344.1	RepeatMasker	LINE/Penelope	16706555	16706670	588	-	.	ID="RND-5_FAMILY-11870";Tend="787";Tstart="672";shortTE="F";uid="d2fe4aae-e528-4359-9d8f-6cf660421e40"
CM032344.1	RepeatMasker	DNA/TcMar-Mariner	6235475	6235620	498	-	.	ID="MARINER-N13_HSAL";Tend="489";Tstart="333";shortTE="F";uid="e8dec506-1077-4e6c-9395-0fba0f99f954"
CM032344.1	RepeatMasker	Unknown	16562365	16562535	797	-	.	ID="RND-6_FAMILY-13474";Tend="879";Tstart="682";shortTE="F";uid="00970e87-b6fd-4ddc-9683-f954a061859f"
CM032344.1	RepeatMasker	LINE/I	1722905	1724547	13916	-	.	ID="RND-5_FAMILY-1684";Tend="2308";Tstart="672";shortTE="F";uid="d7ada87f-4c49-487b-af16-d005362de87e"
CM032344.1	RepeatMasker	DNA/hAT-Blackjack	15305207	15305403	1268	-	.	ID="RND-4_FAMILY-1";Tend="4393";Tstart="4196";shortTE="F";uid="633233dd-8e43-44ce-8483-532ada97bd43"
CM032344.1	RepeatMasker	DNA/hAT-Ac	3775393	3775802	1529	-	.	ID="RND-1_FAMILY-174";Tend="1550";Tstart="1142";shortTE="F";uid="f2248001-1f2b-45ec-b3e9-efb7ab9e349d"
CM032344.1	RepeatMasker	Unknown	8710335	8710643	457	-	.	ID="RND-6_FAMILY-17577";Tend="1939";Tstart="1617";shortTE="F";uid="aeb62c10-09d5-4856-985b-26c8c9c63ca4"
CM032344.1	RepeatMasker	LTR/Pao	18760311	18760810	2871	-	.	ID="RND-5_FAMILY-4956";Tend="1182";Tstart="651";shortTE="F";uid="94137c57-6282-4618-8ad2-4e327b35a067"
CM032344.1	RepeatMasker	LTR/Gypsy	13579436	13579712	777	-	.	ID="RND-1_FAMILY-533";Tend="1656";Tstart="1374";shortTE="F";uid="3f19871a-eb22-465a-9f69-e3f582c6a41f"
CM032344.1	RepeatMasker	Unknown	3938831	3939846	8104	-	.	ID="RND-4_FAMILY-268";Tend="2036";Tstart="1046";shortTE="F";uid="809285a0-8faa-4691-8019-b927f270592d"
CM032344.1	RepeatMasker	DNA/hAT	7981558	7981751	416	-	.	ID="RND-6_FAMILY-5934";Tend="1415";Tstart="1214";shortTE="F";uid="ec873dee-fb21-4201-91d7-1c718ec1cfcd"
CM032344.1	RepeatMasker	DNA/TcMar-Tc1	11350797	11351523	4424	-	.	ID="RND-6_FAMILY-1196";Tend="1671";Tstart="965";shortTE="F";uid="2752486c-4bdc-4274-bdb6-bcec040f25b6"
CM032344.1	RepeatMasker	Unknown	5189284	5189774	1924	-	.	ID="RND-1_FAMILY-103";Tend="1403";Tstart="939";shortTE="F";uid="8a309c80-f0d2-401b-8851-6b6aae7b11ad"
CM032344.1	RepeatMasker	DNA/hAT-Blackjack	17965695	17966749	1691	-	.	ID="RND-5_FAMILY-200";TEgroup="ctg_6%7CRND-5_FAMILY-200%7C1";Tend="2064";Tstart="877";shortTE="F";uid="b5cb6d4c-eaeb-444d-87a4-e297dde0bd7a"
CM032344.1	RepeatMasker	Unknown	12249525	12249664	571	-	.	ID="RND-1_FAMILY-199";Tend="1084";Tstart="959";shortTE="F";uid="03d34409-ccbb-4f55-8316-88c03f65e679"
CM032344.1	RepeatMasker	DNA/hAT-Blackjack	15346091	15348563	5033	-	.	ID="rnd-4_family-1";Tend="3048";Tstart="2295";shortTE="F";uid="0efdcf1d-be53-4648-be38-18ea726a8ace"
CM032344.1	RepeatMasker	Unknown	2130920	2131049	533	-	.	ID="RND-6_FAMILY-5770";Tend="594";Tstart="466";shortTE="F";uid="c7bc29e3-7824-4c51-990c-13ab78d033a6"
CM032344.1	RepeatMasker	DNA/hAT-Tip100	7005443	7005636	416	-	.	ID="RND-1_FAMILY-223";Tend="1186";Tstart="1001";shortTE="F";uid="fd9a845b-2359-4582-86a4-bc7671972d08"
CM032344.1	RepeatMasker	DNA/PIF-Spy	4413723	4414219	4910	-	.	ID="RND-1_FAMILY-0";Tend="1547";Tstart="1052";shortTE="F";uid="781a47db-9e3f-4a2c-84a1-e423755e4be2"
CM032344.1	RepeatMasker	LINE/Penelope	2162890	2163539	2768	-	.	ID="RND-5_FAMILY-3855";Tend="2997";Tstart="2306";shortTE="F";uid="c8ecb4ba-41b7-4146-a56b-cbd46a7715a8"
CM032344.1	RepeatMasker	Unknown	8696173	8696421	1032	-	.	ID="RND-1_FAMILY-37";Tend="1243";Tstart="950";shortTE="F";uid="5c4dfbed-0d08-4e98-a29a-36af3517a372"
CM032344.1	RepeatMasker	DNA/TcMar-Mariner	4199687	4199902	474	-	.	ID="RND-1_FAMILY-417";Tend="836";Tstart="608";shortTE="F";uid="8a310982-bebd-4de9-bee5-6f14efbc5f28"
CM032344.1	RepeatMasker	LINE/RTE-BovB	4086034	4086284	1320	-	.	ID="RND-1_FAMILY-91";Tend="1121";Tstart="872";shortTE="F";uid="92d64c80-f215-413e-a56c-8f0529ae0685"
CM032344.1	RepeatMasker	DNA/TcMar-Mariner	9331840	9332280	743	-	.	ID="MARINER-69_LMI";Tend="1325";Tstart="884";shortTE="F";uid="4aad67c8-39fb-47ec-92d4-ffbfae444f10"
CM032344.1	RepeatMasker	DNA/PiggyBac	4019628	4020426	2296	-	.	ID="PIGGYBAC-1_SIN";Tend="1906";Tstart="1111";shortTE="F";uid="4ee3508f-2a10-484a-a76d-d866033f0994"
CM032344.1	RepeatMasker	DNA/hAT-Blackjack	8085727	8086140	2369	-	.	ID="RND-5_FAMILY-7003";Tend="1318";Tstart="911";shortTE="F";uid="f2521173-6569-49d7-a858-7b6c7587f392"
CM032344.1	RepeatMasker	DNA/hAT?	14178720	14179804	9180	-	.	ID="RND-6_FAMILY-10275";Tend="3709";Tstart="2628";shortTE="F";uid="0a100b27-2d04-4ac5-be3f-32bf09bbc8da"
CM032344.1	RepeatMasker	Unknown	19194590	19195191	3331	-	.	ID="RND-1_FAMILY-194";Tend="1464";Tstart="778";shortTE="F";uid="96ac87af-b3f4-4888-9780-a1ef92fb4bdb"
CM032344.1	RepeatMasker	RC/Helitron	14821209	14821698	2386	-	.	ID="RND-1_FAMILY-193";Tend="1108";Tstart="648";shortTE="F";uid="b1caf134-8c89-4955-8907-057b3c8bdea1"
CM032344.1	RepeatMasker	RC/Helitron	6170662	6171071	3246	-	.	ID="RND-4_FAMILY-143";Tend="1287";Tstart="879";shortTE="F";uid="fbc8ee27-93ee-4c77-96ad-391cf4ad94ba"
CM032344.1	RepeatMasker	LINE/L2	11460867	11462557	6757	-	.	ID="RND-1_FAMILY-77";TEgroup="ctg_6%7CRND-1_FAMILY-77%7C3";Tend="3473";Tstart="451";shortTE="F";uid="286ed290-e629-4df3-b454-f95a6aa7c17b"
CM032344.1	RepeatMasker	RC/Helitron	397090	397344	1600	-	.	ID="RND-6_FAMILY-4963";Tend="1621";Tstart="1355";shortTE="F";uid="84337b5c-816e-4c3e-accb-7dcb5d63c394"
CM032344.1	RepeatMasker	Unknown	3087560	3088013	3295	-	.	ID="RND-1_FAMILY-248";Tend="1366";Tstart="908";shortTE="F";uid="05740a4a-f707-4799-9da8-099ad7b42793"
CM032344.1	RepeatMasker	Unknown	6243469	6243722	808	-	.	ID="RND-1_FAMILY-155";Tend="1208";Tstart="953";shortTE="F";uid="baa7cea3-d3ce-4ba1-a9cc-d61c1cfb27a6"
CM032344.1	RepeatMasker	Unknown	14266611	14266836	982	-	.	ID="RND-4_FAMILY-959";Tend="1894";Tstart="1631";shortTE="F";uid="a0c9d466-b847-4423-a80b-d063eb6502e0"
CM032344.1	RepeatMasker	DNA/hAT-Charlie	2293105	2293248	461	-	.	ID="RND-5_FAMILY-5";Tend="1419";Tstart="1275";shortTE="F";uid="7b5bbdb1-fb1a-49db-8cd7-55023f9fb392"
CM032344.1	RepeatMasker	DNA/hAT?	4907629	4910451	6861	-	.	ID="RND-1_FAMILY-83";TEgroup="ctg_6%7CRND-1_FAMILY-83%7C1";Tend="3696";Tstart="566";shortTE="F";uid="bdd4db8f-38a3-4a5b-b2c6-3a3a377f19fa"
CM032344.1	RepeatMasker	Unknown	17379382	17379487	496	-	.	ID="RND-5_FAMILY-4717";Tend="1151";Tstart="1054";shortTE="F";uid="bf37c546-bfda-4a86-a1c0-f043e0e2ccae"
CM032344.1	RepeatMasker	DNA/hAT	15204785	15205158	1653	-	.	ID="RND-4_FAMILY-386";Tend="1254";Tstart="896";shortTE="F";uid="f74ea7dc-4d04-4f78-9516-b45e3c6f5b91"
CM032344.1	RepeatMasker	Unknown	15704555	15704853	1585	-	.	ID="RND-1_FAMILY-60";Tend="1175";Tstart="886";shortTE="F";uid="f89d1c8c-cfca-43db-928f-03a7fdf08268"
CM032344.1	RepeatMasker	Unknown	7971480	7971711	743	-	.	ID="RND-4_FAMILY-341";Tend="1462";Tstart="1202";shortTE="F";uid="b04783b6-acd5-44e1-ba22-ad11fb9a101a"
CM032344.1	RepeatMasker	Unknown	5299649	5299833	454	-	.	ID="RND-6_FAMILY-5380";Tend="1925";Tstart="1742";shortTE="F";uid="8e31bda4-8a57-4bce-b7a1-1a841b6401f9"
CM032344.1	RepeatMasker	DNA/hAT-Ac	2089953	2090120	580	-	.	ID="DNA8-99_AP";Tend="161";Tstart="1";shortTE="F";uid="677c4ef9-68f8-4893-a9f2-541bfe7b3bc6"
CM032344.1	RepeatMasker	DNA/hAT-Tip100	4466000	4467369	8255	-	.	ID="RND-6_FAMILY-1464";Tend="2260";Tstart="842";shortTE="F";uid="380b1c9f-e498-43b9-83cb-1cf7fab13f23"
CM032344.1	RepeatMasker	DNA/hAT-hAT19	18482902	18483148	651	-	.	ID="RND-6_FAMILY-1081";Tend="776";Tstart="531";shortTE="F";uid="bb45a1d8-fcad-42d7-aa31-6bbbd8ddfe62"
CM032344.1	RepeatMasker	DNA/Kolobok-E	17532367	17532871	2691	-	.	ID="RND-1_FAMILY-261";Tend="1553";Tstart="1010";shortTE="F";uid="df69b5bb-aff4-4f3f-8be6-d4bfa9d2594c"
CM032344.1	RepeatMasker	DNA/hAT	14077680	14077953	1548	-	.	ID="RND-1_FAMILY-525";Tend="1995";Tstart="1723";shortTE="F";uid="a5e77991-4da3-4cba-95e2-ceceb8e1aae0"
CM032344.1	RepeatMasker	Unknown	8754581	8756279	670	-	.	ID="RND-6_FAMILY-3890";Tend="2001";Tstart="295";shortTE="F";uid="e61e4ddf-1e66-4708-8fbe-5331649ff417"
CM032344.1	RepeatMasker	RC/Helitron	15622526	15622866	2538	-	.	ID="RND-6_FAMILY-6595";Tend="1053";Tstart="721";shortTE="F";uid="792e290d-1c2e-473f-89a4-ce8f6b49f419"
CM032344.1	RepeatMasker	DNA/TcMar-Tc1	3223139	3223685	3411	-	.	ID="RND-1_FAMILY-563";Tend="1587";Tstart="967";shortTE="F";uid="c92e0609-4cfd-407d-9cb1-e0e27d5ea061"
CM032344.1	RepeatMasker	DNA/Sola-1	16197903	16199639	10691	-	.	ID="RND-6_FAMILY-21424";Tend="1906";Tstart="241";shortTE="F";uid="e4956d92-cdab-4673-be29-a962d8d95821"
CM032344.1	RepeatMasker	Unknown	3673548	3673710	1058	-	.	ID="RND-1_FAMILY-60";Tend="1202";Tstart="1041";shortTE="F";uid="1753220f-54d8-4d7a-9041-44fc76fc01d1"
CM032344.1	RepeatMasker	LINE/Penelope	15325139	15325384	1560	-	.	ID="RND-1_FAMILY-3";Tend="5039";Tstart="4799";shortTE="F";uid="af61d497-fcca-48a2-ab00-cf421a9f8c24"
CM032344.1	RepeatMasker	LINE/RTE-BovB	15872636	15873264	1052	-	.	ID="RND-6_FAMILY-2056";TEgroup="ctg_6%7CRND-6_FAMILY-2056%7C2";Tend="3076";Tstart="2356";shortTE="F";uid="1fe8079d-6bc8-45ca-9fd0-5b27d44cdf97"
CM032344.1	RepeatMasker	DNA/TcMar-m44	848558	849330	4002	-	.	ID="RND-6_FAMILY-691";Tend="1514";Tstart="777";shortTE="F";uid="f15bd947-ff69-4cab-9f49-5cdd9da1053a"
CM032344.1	RepeatMasker	LTR/Copia	14359027	14359342	818	-	.	ID="RND-1_FAMILY-117";Tend="1004";Tstart="670";shortTE="F";uid="68e5b18d-4ac5-428d-97f8-0a152ff319df"
CM032344.1	RepeatMasker	DNA/hAT-Charlie	14985094	14985304	775	-	.	ID="RND-5_FAMILY-114";Tend="1138";Tstart="943";shortTE="F";uid="899d2e7a-a192-401b-a89d-22acb822b600"
CM032344.1	RepeatMasker	DNA/hAT-Charlie	2638358	2638486	608	-	.	ID="RND-6_FAMILY-14629";Tend="923";Tstart="798";shortTE="F";uid="c75b86e1-d29e-4fe4-ae31-6abedd1a7a66"
CM032344.1	RepeatMasker	Unknown	15956928	15957773	728	-	.	ID="RND-5_FAMILY-15153";TEgroup="ctg_6%7CRND-5_FAMILY-15153%7C1";Tend="1881";Tstart="785";shortTE="F";uid="097a2edf-f245-413a-9776-ed52d3c8164b"
CM032344.1	RepeatMasker	Unknown	3790072	3790218	587	-	.	ID="RND-6_FAMILY-6176";Tend="804";Tstart="648";shortTE="F";uid="80977012-fa65-48c2-ba4d-6194650a0012"
CM032344.1	RepeatMasker	DNA/hAT	2114176	2114704	1580	-	.	ID="RND-5_FAMILY-2177";Tend="1440";Tstart="919";shortTE="F";uid="d19b7ba3-d05c-40e6-968e-7b78722d0316"
CM032344.1	RepeatMasker	RC/Helitron	6506082	6506212	484	-	.	ID="HELITRON-N1_PBA";Tend="685";Tstart="557";shortTE="F";uid="f7fc2ac0-4247-4841-b76a-198a49fa952e"
CM032344.1	RepeatMasker	Unknown	1621906	1622243	1318	-	.	ID="RND-6_FAMILY-1889";Tend="1414";Tstart="1071";shortTE="F";uid="8ec3d4ee-8260-4b87-8ae6-5471984e95e0"
CM032344.1	RepeatMasker	LINE/RTE-BovB	10218539	10219355	3396	-	.	ID="RND-5_FAMILY-135";Tend="1534";Tstart="770";shortTE="F";uid="1d3660b3-a6be-4b12-b981-6ad6340f15d5"
CM032344.1	RepeatMasker	Unknown	11326624	11327125	796	-	.	ID="RND-1_FAMILY-59";Tend="1658";Tstart="919";shortTE="F";uid="64f3552d-30b2-4ad9-9f16-61ef1ef64425"
CM032344.1	RepeatMasker	DNA/hAT-Ac	14363865	14364060	957	-	.	ID="RND-1_FAMILY-235";Tend="1093";Tstart="868";shortTE="F";uid="25fde306-811c-4b42-bb2c-6d1cdf86ead5"
CM032344.1	RepeatMasker	Unknown	3782556	3782774	979	-	.	ID="RND-1_FAMILY-246";Tend="1174";Tstart="959";shortTE="F";uid="1c12836a-905f-461f-a62f-3e5f3a004cfc"
CM032344.1	RepeatMasker	DNA/hAT-hAT19	13467368	13467640	847	-	.	ID="rnd-6_family-9608";Tend="2029";Tstart="1802";shortTE="F";uid="c51384d3-7ce1-4ece-91fc-9cea294c0bf7"
CM032344.1	RepeatMasker	Unknown	10821175	10824322	25453	-	.	ID="RND-1_FAMILY-4";Tend="3842";Tstart="737";shortTE="F";uid="f9107661-13f3-4252-af5f-0cfc18643671"
CM032344.1	RepeatMasker	LINE/RTE-BovB	13613777	13614105	1873	-	.	ID="RND-5_FAMILY-1830";Tend="3230";Tstart="2887";shortTE="F";uid="cb3c7afe-a166-43ac-acb5-8f45d9ab1d84"
CM032344.1	RepeatMasker	Unknown	1357235	1359030	20022	-	.	ID="RND-5_FAMILY-5259";Tend="2664";Tstart="926";shortTE="F";uid="45c2fc62-ea82-42ec-86ae-a3949a8c8feb"
CM032344.1	RepeatMasker	Retroposon?	473475	474048	2918	-	.	ID="RND-1_FAMILY-152";Tend="2149";Tstart="1608";shortTE="F";uid="ba55e2a3-a8aa-4624-a5d1-0a5adaa56751"
CM032344.1	RepeatMasker	LINE/RTE-BovB	7415786	7415934	1018	-	.	ID="RND-5_FAMILY-1491";Tend="2779";Tstart="2631";shortTE="F";uid="220b9bb5-386e-4593-9161-acff79665b23"
CM032344.1	RepeatMasker	Unknown	5591255	5591462	531	-	.	ID="RND-5_FAMILY-3425";Tend="1180";Tstart="965";shortTE="F";uid="4a0ea9ca-a1f2-45a0-9683-5c4cba2ee629"
CM032344.1	RepeatMasker	DNA/hAT	8304931	8305133	745	-	.	ID="RND-4_FAMILY-333";Tend="1682";Tstart="1448";shortTE="F";uid="81e264bd-f3ab-4086-aacf-2cc2e4f5a57e"
CM032344.1	RepeatMasker	LTR/Pao	14507022	14507222	1515	-	.	ID="RND-1_FAMILY-513";Tend="525";Tstart="325";shortTE="F";uid="488a2f55-db10-4414-9412-1f808c04c2f5"
CM032344.1	RepeatMasker	Unknown	18341719	18341863	941	-	.	ID="RND-6_FAMILY-551";Tend="1230";Tstart="1082";shortTE="F";uid="f441d15e-5c18-4eaf-8520-63d6702e8a6b"
CM032344.1	RepeatMasker	LINE/L2	11924449	11924604	434	-	.	ID="RND-1_FAMILY-77";Tend="2284";Tstart="2129";shortTE="F";uid="4303db95-b3fc-427e-b64f-7b5e4edfa9fe"
CM032344.1	RepeatMasker	LINE/L2	16096994	16097616	5404	-	.	ID="RND-6_FAMILY-8385";Tend="2187";Tstart="1565";shortTE="F";uid="e77c2f00-3c1b-4e72-bd99-96c18f3685bb"
CM032344.1	RepeatMasker	DNA/hAT-Ac	10719957	10720327	1856	-	.	ID="RND-6_FAMILY-8523";Tend="1244";Tstart="828";shortTE="F";uid="9ae3cfad-e68f-4471-9ba6-063caa851480"
CM032344.1	RepeatMasker	DNA/TcMar-Tigger	3626884	3627608	2756	-	.	ID="DNA2-8_AP";Tend="765";Tstart="6";shortTE="F";uid="cb940675-a6b7-4037-8be4-6095d44c7c11"
CM032344.1	RepeatMasker	DNA/TcMar-Mariner	10162916	10163375	1517	-	.	ID="MARINER-6_LHU";Tend="1297";Tstart="846";shortTE="F";uid="5b2f6beb-50b0-48ac-a418-b0fd4c581037"
CM032344.1	RepeatMasker	DNA/hAT-hAT19	16182741	16182845	407	-	.	ID="RND-1_FAMILY-437";Tend="2937";Tstart="2834";shortTE="F";uid="21b335ed-3118-4356-9e00-e52a583d1c13"
CM032344.1	RepeatMasker	Unknown	15396654	15397826	6666	-	.	ID="RND-6_FAMILY-3189";Tend="1971";Tstart="861";shortTE="F";uid="d86aed7f-9769-492b-876b-fb6f17d5acb5"
CM032344.1	RepeatMasker	Unknown	2790390	2790757	2333	-	.	ID="RND-1_FAMILY-34";Tend="1299";Tstart="921";shortTE="F";uid="dcf160c7-ae10-4575-8e62-4f14ce8d2147"
CM032344.1	RepeatMasker	DNA/PIF-Harbinger	14281489	14281801	2058	-	.	ID="RND-6_FAMILY-3296";Tend="1359";Tstart="1004";shortTE="F";uid="11c4f1c0-bd69-434e-9701-b0cf7a9c8374"
CM032344.1	RepeatMasker	DNA/hAT-hAT19	4192291	4192992	4599	-	.	ID="RND-6_FAMILY-4410";Tend="1516";Tstart="792";shortTE="F";uid="23ec1ffa-b2fb-4d56-8af9-c152ef14f428"
CM032344.1	RepeatMasker	Unknown	17844253	17844789	1204	-	.	ID="RND-1_FAMILY-69";TEgroup="ctg_6%7CRND-1_FAMILY-69%7C2";Tend="1624";Tstart="868";shortTE="F";uid="ebc190b9-d1f7-460c-9889-80fc14f2f221"
CM032344.1	RepeatMasker	Unknown	7784260	7784419	1081	-	.	ID="RND-6_FAMILY-7835";Tend="1198";Tstart="1037";shortTE="F";uid="dbef445f-5a6b-4285-bcce-0aec45281ec2"
CM032344.1	RepeatMasker	Unknown	1649516	1649757	1147	-	.	ID="RND-5_FAMILY-681";Tend="1163";Tstart="921";shortTE="F";uid="b06e2b73-3748-48ac-a4a8-c405ecc0df80"
CM032344.1	RepeatMasker	DNA/TcMar-Tc1	4450082	4450581	1336	-	.	ID="MARINER-N12B_RPR";Tend="922";Tstart="335";shortTE="F";uid="815fdd8e-d778-4976-8f3c-3db38939b333"
CM032344.1	RepeatMasker	DNA/hAT-Charlie	714086	714617	1561	-	.	ID="RND-6_FAMILY-3288";Tend="1528";Tstart="953";shortTE="F";uid="6f67fd36-6d2f-495b-bbfd-00854bdbdd2d"
CM032344.1	RepeatMasker	DNA/hAT-Charlie	2012326	2012787	3035	-	.	ID="RND-5_FAMILY-5";Tend="1325";Tstart="878";shortTE="F";uid="89047306-d2d1-41c4-ada5-a3d6dda57ae5"
CM032344.1	RepeatMasker	DNA/TcMar-Mariner	968136	968417	1925	-	.	ID="RND-5_FAMILY-885";Tend="1232";Tstart="950";shortTE="F";uid="62695e4d-48d4-4072-a0f3-605f63a6c706"
CM032344.1	RepeatMasker	LTR/Copia	5707443	5707763	1183	-	.	ID="RND-3_FAMILY-272";Tend="1481";Tstart="1163";shortTE="F";uid="c40d668f-164f-4e58-ae36-22dd47ec9866"
CM032344.1	RepeatMasker	Unknown	4877870	4878191	1113	-	.	ID="RND-1_FAMILY-48";Tend="1198";Tstart="864";shortTE="F";uid="a7dadd1e-4078-4214-9128-503a301642fc"
CM032344.1	RepeatMasker	Unknown	14472422	14473425	5719	-	.	ID="RND-6_FAMILY-4255";Tend="1190";Tstart="214";shortTE="F";uid="55dbb23a-2a07-40a6-88f2-54238e6bd7e9"
CM032344.1	RepeatMasker	LINE/Penelope	1763486	1764747	8270	-	.	ID="RND-5_FAMILY-3855";Tend="2870";Tstart="1589";shortTE="F";uid="5a8c4fe6-f6e3-4e22-a122-9af76e34b0a7"
CM032344.1	RepeatMasker	Unknown	8734099	8734223	470	-	.	ID="RND-6_FAMILY-17577";Tend="1913";Tstart="1623";shortTE="F";uid="0d32e624-9373-43e1-b721-f2dca8bb0f98"
CM032344.1	RepeatMasker	Unknown	12358759	12358969	759	-	.	ID="RND-4_FAMILY-588";Tend="1171";Tstart="924";shortTE="F";uid="14e3172f-892b-482c-b765-826d45fc8b2e"
CM032344.1	RepeatMasker	LINE/I-Jockey	4943344	4943915	452	-	.	ID="RND-5_FAMILY-6258";Tend="1821";Tstart="1292";shortTE="F";uid="6227af8d-e2d5-4543-85ba-b39fbf72a5be"
CM032344.1	RepeatMasker	LINE/I-Jockey	6215631	6216143	540	-	.	ID="HALYOMORPHA_HALYS-6_FAMILY-1101";Tend="705";Tstart="172";shortTE="F";uid="23f45125-6822-4f2a-ac39-9ea3e1383753"
CM032344.1	RepeatMasker	LINE/Penelope	19410878	19411182	1398	-	.	ID="RND-1_FAMILY-24";Tend="1268";Tstart="953";shortTE="F";uid="90e21066-adfa-421b-9efb-77930d7987ce"
CM032344.1	RepeatMasker	DNA/hAT-Charlie	5560403	5560620	741	-	.	ID="RND-5_FAMILY-114";Tend="1157";Tstart="954";shortTE="F";uid="1eb3d4ed-6d9d-4248-94e4-26cabbb90840"
CM032344.1	RepeatMasker	DNA/hAT-Charlie	581189	582167	5426	-	.	ID="RND-5_FAMILY-114";Tend="1194";Tstart="257";shortTE="F";uid="eb7ae7b0-3ece-49a1-ad06-4a7e196c5b4a"
CM032344.1	RepeatMasker	LINE/L1	15800699	15801064	2157	-	.	ID="RND-5_FAMILY-7082";Tend="1315";Tstart="985";shortTE="F";uid="d217ff19-e0e4-4cd8-bb3a-57bbf86d50df"
CM032344.1	RepeatMasker	LINE/I	239090	239516	2288	-	.	ID="RND-1_FAMILY-433";Tend="1283";Tstart="844";shortTE="F";uid="a4de3821-f814-4c43-b659-9d796d5d319d"
CM032344.1	RepeatMasker	LINE/L2	11024585	11025617	4514	-	.	ID="RND-1_FAMILY-77";Tend="3113";Tstart="2075";shortTE="F";uid="14ec142f-97f3-4c13-9c17-76a22eaf58ba"
CM032344.1	RepeatMasker	Unknown	3772431	3772674	1734	-	.	ID="RND-1_FAMILY-20";Tend="1261";Tstart="1014";shortTE="F";uid="8cc2d115-6af7-4af9-937f-c146c9e06a97"
CM032344.1	RepeatMasker	LINE/I-Jockey	13506571	13507734	900	-	.	ID="VINGI-40_LMI";Tend="2094";Tstart="912";shortTE="F";uid="8a2e6a85-80fb-4bc7-a555-4bfab9c51e4a"
CM032344.1	RepeatMasker	Unknown	4647210	4647516	1344	-	.	ID="RND-1_FAMILY-453";Tend="877";Tstart="568";shortTE="F";uid="7e08663a-ee33-46d8-a195-7ce252f7bf84"
CM032344.1	RepeatMasker	Unknown	2635698	2635983	2356	-	.	ID="RND-6_FAMILY-38224";Tend="1246";Tstart="954";shortTE="F";uid="188ff54a-0566-4089-809e-66e27631c3f9"
CM032344.1	RepeatMasker	DNA	1359031	1361637	8027	-	.	ID="rnd-5_family-56";Tend="3075";Tstart="912";shortTE="F";uid="63da9deb-1774-4eb4-b272-e36e0efeb659"
CM032344.1	RepeatMasker	Unknown	595791	595969	449	-	.	ID="RND-1_FAMILY-34";Tend="1230";Tstart="1009";shortTE="F";uid="e0f30d2f-9a40-4651-a859-829aaae6a2f3"
CM032344.1	RepeatMasker	DNA/hAT-Ac	12932229	12932693	2638	-	.	ID="RND-6_FAMILY-4273";Tend="1664";Tstart="1166";shortTE="F";uid="88189ac0-9a14-48c0-be25-6cf5fb0236b4"
CM032344.1	RepeatMasker	Unknown	3737141	3737694	3365	-	.	ID="RND-1_FAMILY-76";Tend="1584";Tstart="1000";shortTE="F";uid="2060cc32-4315-4740-8d0d-c13aa427fb60"
CM032344.1	RepeatMasker	Unknown	19183349	19183711	470	-	.	ID="RND-1_FAMILY-341";TEgroup="ctg_6%7CRND-1_FAMILY-341%7C3";Tend="1543";Tstart="889";shortTE="T";uid="2a36d962-ae5c-4ce8-8437-c53d4673dd27"
CM032344.1	RepeatMasker	DNA/TcMar-Mariner	2236934	2237053	611	-	.	ID="MARINER-N30_HSAL";Tend="123";Tstart="2";shortTE="F";uid="5f17f491-20fa-4d11-9bca-4ae92d9a77b5"
CM032344.1	RepeatMasker	DNA/TcMar-Tc1	5110366	5110843	3155	-	.	ID="RND-6_FAMILY-14167";Tend="1347";Tstart="870";shortTE="F";uid="58fd68d9-54b1-4538-a60b-47586d311ec4"
CM032344.1	RepeatMasker	DNA/P	3347187	3347291	463	-	.	ID="RND-5_FAMILY-577";Tend="1354";Tstart="1253";shortTE="F";uid="aa178cc3-55f0-4b33-b434-72efc8fb7513"
CM032344.1	RepeatMasker	DNA/TcMar-Tc1	9881945	9882393	2184	-	.	ID="RND-6_FAMILY-1196";Tend="1675";Tstart="1218";shortTE="F";uid="7333ff38-4650-4207-b41f-d75e8b953d7d"
CM032344.1	RepeatMasker	Unknown	18343656	18343809	575	-	.	ID="RND-1_FAMILY-62";Tend="1051";Tstart="846";shortTE="F";uid="34b0cd5b-5b0e-44e0-b35f-f726d900ce98"
CM032344.1	RepeatMasker	Unknown	2113894	2114184	1810	-	.	ID="RND-1_FAMILY-506";Tend="2306";Tstart="2022";shortTE="F";uid="56ea5583-b3f5-4b32-bc29-7c3e192957b7"
CM032344.1	RepeatMasker	LTR/Gypsy	2339805	2340153	2875	-	.	ID="RND-6_FAMILY-444";Tend="1894";Tstart="1547";shortTE="F";uid="a6654c43-0aa5-4427-91d4-4379ef7d2115"
CM032344.1	RepeatMasker	Unknown	17423099	17423620	3221	-	.	ID="RND-5_FAMILY-3927";Tend="1592";Tstart="1072";shortTE="F";uid="c79402a5-b194-48eb-b053-69406a5aa5ca"
CM032344.1	RepeatMasker	DNA/PIF-Spy	4551114	4551453	1258	-	.	ID="RND-1_FAMILY-0";Tend="2250";Tstart="1908";shortTE="F";uid="e3e001a5-4737-4ede-9bee-d421763c6b63"
CM032344.1	RepeatMasker	DNA/hAT-Ac	16116667	16117474	4960	-	.	ID="RND-4_FAMILY-1424";Tend="1734";Tstart="935";shortTE="F";uid="06b6a116-ffed-4907-bbf1-9a1080b32c2c"
CM032344.1	RepeatMasker	DNA/hAT-hAT19	15668662	15668930	2332	-	.	ID="RND-6_FAMILY-23325";Tend="585";Tstart="303";shortTE="F";uid="46b2943c-6f0e-4207-8c0e-f67815aa4e3e"
CM032344.1	RepeatMasker	Retroposon?	3464388	3464527	758	-	.	ID="RND-1_FAMILY-29";Tend="923";Tstart="767";shortTE="F";uid="01441fcd-42a8-4149-ae38-217b39bfd1b3"
CM032344.1	RepeatMasker	DNA/hAT-Tip100	12180629	12180927	1713	-	.	ID="RND-1_FAMILY-108";Tend="1234";Tstart="933";shortTE="F";uid="6fdbf5af-539a-45e3-80f1-c89317db180d"
CM032344.1	RepeatMasker	LINE/RTE-BovB	18201486	18202586	844	-	.	ID="RTE-4_LMI";Tend="2845";Tstart="1682";shortTE="F";uid="db90b892-1cdd-4a8d-8d81-0926363aa825"
CM032344.1	RepeatMasker	Unknown	18116607	18116910	2593	-	.	ID="RND-6_FAMILY-38224";Tend="1242";Tstart="938";shortTE="F";uid="155b93c6-b0ae-45c9-a485-775141ce3c9e"
CM032344.1	RepeatMasker	Unknown	9433528	9433705	702	-	.	ID="RND-1_FAMILY-246";Tend="1161";Tstart="946";shortTE="F";uid="148fe94a-d178-4d23-a292-8a22f06bd794"
CM032344.1	RepeatMasker	Unknown	7316633	7317375	2235	-	.	ID="RND-6_FAMILY-5302";TEgroup="ctg_6%7CRND-6_FAMILY-5302%7C2";Tend="1748";Tstart="867";shortTE="F";uid="fcbc8026-f82f-46fb-a56a-2a390d3bccc7"
CM032344.1	RepeatMasker	Unknown	13446128	13446398	2093	-	.	ID="RND-6_FAMILY-4123";Tend="1064";Tstart="799";shortTE="F";uid="7717e0e0-6095-4de9-8eb4-bf8c8657712e"
CM032344.1	RepeatMasker	Unknown	17505882	17506024	730	-	.	ID="RND-6_FAMILY-5142";Tend="1496";Tstart="1351";shortTE="F";uid="dc04ae3b-db5f-4866-a1f9-604a3de5c0d1"
CM032344.1	RepeatMasker	DNA/hAT	14045320	14045444	472	-	.	ID="RND-6_FAMILY-5934";Tend="1416";Tstart="1297";shortTE="F";uid="fa32c73a-b08c-4ab6-acb1-70c6356335b6"
CM032344.1	RepeatMasker	Unknown	5749621	5749878	584	-	.	ID="RND-6_FAMILY-2053";Tend="839";Tstart="573";shortTE="F";uid="f05567b0-0177-4a0f-bfad-201ac88d2239"
CM032344.1	RepeatMasker	DNA/TcMar-m44	875200	875786	3281	-	.	ID="RND-6_FAMILY-691";Tend="2181";Tstart="1619";shortTE="F";uid="eabb0ec7-6958-442e-8139-9baf9522c8d4"
CM032344.1	RepeatMasker	DNA/TcMar-Mariner	13653177	13653523	1166	-	.	ID="RND-6_FAMILY-7050";Tend="1345";Tstart="941";shortTE="F";uid="6200e643-b518-48ed-8816-734745c243d9"
CM032344.1	RepeatMasker	DNA/hAT-Tip100	1134161	1134468	914	-	.	ID="RND-5_FAMILY-2371";Tend="1143";Tstart="737";shortTE="F";uid="01e63c6f-7a7d-4e43-9bfb-edcadfe2c190"
CM032344.1	RepeatMasker	Unknown	18458465	18458578	574	-	.	ID="RND-6_FAMILY-427";Tend="735";Tstart="618";shortTE="F";uid="7be938d9-4083-4362-bfaf-9df7ea7f3ac3"
CM032344.1	RepeatMasker	DNA/hAT-Tip100	677988	678293	2184	-	.	ID="RND-5_FAMILY-2999";Tend="672";Tstart="376";shortTE="F";uid="46fee9fc-7fbf-44a0-9087-4302ca60b6d2"
CM032344.1	RepeatMasker	DNA/PIF-Harbinger	6959814	6960201	2438	-	.	ID="RND-6_FAMILY-3296";Tend="1394";Tstart="1006";shortTE="F";uid="f3f73797-b6aa-48cd-b83f-02c1da9d4dd4"
CM032344.1	RepeatMasker	RC/Helitron	11920167	11920803	1014	-	.	ID="RND-4_FAMILY-246";Tend="1503";Tstart="867";shortTE="F";uid="8a1db71c-8599-463d-adc9-39058d48b054"
CM032344.1	RepeatMasker	LTR/Copia	9570524	9570777	686	-	.	ID="RND-3_FAMILY-272";Tend="885";Tstart="606";shortTE="F";uid="b656da91-8463-4eac-ad7c-3d4cfc7ae542"
CM032344.1	RepeatMasker	DNA/TcMar-Tigger	303627	303939	813	-	.	ID="RND-6_FAMILY-4152";Tend="564";Tstart="258";shortTE="F";uid="391733d9-c72f-4b91-8a02-d5814d36bd94"
CM032344.1	RepeatMasker	DNA/hAT-Blackjack	10012618	10014758	16896	-	.	ID="RND-4_FAMILY-1";Tend="4894";Tstart="2759";shortTE="F";uid="5a6adf1e-ccd5-40dc-b2f7-85ea6d7d24f0"
CM032344.1	RepeatMasker	Unknown	3605501	3605750	1153	-	.	ID="RND-1_FAMILY-321";Tend="1216";Tstart="959";shortTE="F";uid="06b6d0ad-4b4b-4963-bd8b-22a85cb8bb0a"
CM032344.1	RepeatMasker	LINE/I-Jockey	7236883	7237028	738	-	.	ID="RND-5_FAMILY-1695";Tend="4665";Tstart="4521";shortTE="F";uid="2dd5b4d3-9a69-4d1a-9e35-a8c3a39c749d"
CM032344.1	RepeatMasker	DNA/TcMar-Mariner	12935475	12935975	981	-	.	ID="RND-6_FAMILY-667";TEgroup="ctg_6%7CRND-6_FAMILY-667%7C1";Tend="1705";Tstart="861";shortTE="F";uid="ace54a32-f626-413f-9af1-38bc3128bedb"
CM032344.1	RepeatMasker	DNA/hAT-Charlie	14816539	14816947	2466	-	.	ID="RND-5_FAMILY-4654";Tend="1527";Tstart="1109";shortTE="F";uid="c1bcca19-2a56-49c2-a924-acd73e6f1edd"
CM032344.1	RepeatMasker	DNA/hAT-Blackjack	3538499	3538665	1341	-	.	ID="RND-1_FAMILY-18";Tend="1123";Tstart="944";shortTE="F";uid="cefb4070-994d-4918-bbd0-99550b5e5c4a"
CM032344.1	RepeatMasker	DNA/TcMar-Mariner	6177555	6177678	455	-	.	ID="RND-6_FAMILY-5722";Tend="1038";Tstart="915";shortTE="F";uid="8420a771-87ca-41a3-b21c-8311a968d939"
CM032344.1	RepeatMasker	Unknown	19152874	19153031	1358	-	.	ID="RND-1_FAMILY-368";Tend="1106";Tstart="951";shortTE="F";uid="7155af74-6e71-452b-ae88-455da1d48285"
CM032344.1	RepeatMasker	LINE/I	14174690	14175630	5344	-	.	ID="RND-5_FAMILY-1684";Tend="1649";Tstart="693";shortTE="F";uid="baef964b-dca4-4df8-8c92-94f8bdffa69f"
CM032344.1	RepeatMasker	DNA/hAT-Tip100	5513461	5513798	2026	-	.	ID="RND-6_FAMILY-37543";Tend="1488";Tstart="1117";shortTE="F";uid="5e4660d3-3e3a-443c-98c2-a529269787e6"
CM032344.1	RepeatMasker	Unknown	13484138	13485016	737	-	.	ID="RND-4_FAMILY-121";TEgroup="ctg_6%7CRND-4_FAMILY-121%7C3";Tend="770";Tstart="1";shortTE="F";uid="7a5be32f-247a-41f2-9f16-1f638c597a08"
CM032344.1	RepeatMasker	LTR/Pao	2389423	2390449	4686	-	.	ID="RND-5_FAMILY-224";Tend="5534";Tstart="4540";shortTE="F";uid="6a93797e-a0e0-4dc0-b8be-a6af3f10ef6d"
CM032344.1	RepeatMasker	Unknown	15684257	15684575	1967	-	.	ID="RND-1_FAMILY-93";Tend="1286";Tstart="970";shortTE="F";uid="bbdde65b-c5bb-4f57-8876-f16ac08cb27d"
CM032344.1	RepeatMasker	DNA/TcMar-Tc1	12669532	12669945	970	-	.	ID="RND-6_FAMILY-15411";Tend="1852";Tstart="1326";shortTE="F";uid="a85425f5-e5c6-411d-a58e-6560efd4fd6e"
CM032344.1	RepeatMasker	DNA/hAT	16666347	16666546	659	-	.	ID="RND-5_FAMILY-1153";Tend="2630";Tstart="2429";shortTE="F";uid="cddd105b-5677-4b1b-9161-fcfda41792f2"
CM032344.1	RepeatMasker	Unknown	2744040	2744419	1061	-	.	ID="RND-6_FAMILY-8689";Tend="493";Tstart="123";shortTE="F";uid="02046db8-fa65-4a80-9a40-ac01543d3337"
CM032344.1	RepeatMasker	DNA/hAT	2766431	2766779	486	-	.	ID="RND-1_FAMILY-43";TEgroup="ctg_6%7CRND-1_FAMILY-43%7C1";Tend="1495";Tstart="1030";shortTE="T";uid="cd9c306e-6a11-4a8d-9486-165ca6a16c6b"
CM032344.1	RepeatMasker	LINE/I-Jockey	1176236	1176388	568	-	.	ID="RND-6_FAMILY-11089";Tend="1665";Tstart="1516";shortTE="F";uid="f8a782a5-7de8-4392-8cb3-87588a608d58"
CM032344.1	RepeatMasker	DNA	9893722	9893838	684	-	.	ID="RND-4_FAMILY-74";Tend="1258";Tstart="1130";shortTE="F";uid="e2705dc1-7411-4fef-b510-2b933c7777e2"
CM032344.1	RepeatMasker	DNA/hAT-Charlie	3199277	3199378	411	-	.	ID="RND-5_FAMILY-3183";Tend="1388";Tstart="1280";shortTE="F";uid="6ffbe70f-e3c2-4038-ad6f-e8880875ad82"
CM032344.1	RepeatMasker	Unknown	14043671	14043921	1434	-	.	ID="RND-5_FAMILY-528";Tend="1398";Tstart="1118";shortTE="F";uid="111af048-aa44-49a0-9155-0ada06d9949e"
CM032344.1	RepeatMasker	RC/Helitron	1119082	1119517	3704	-	.	ID="RND-4_FAMILY-143";Tend="1313";Tstart="878";shortTE="F";uid="b2316a1d-d22a-4f9c-a4fb-336b3e2519ee"
CM032344.1	RepeatMasker	Unknown	13579352	13579503	492	-	.	ID="RND-6_FAMILY-6627";Tend="2123";Tstart="1963";shortTE="F";uid="d7fb8720-2081-43a3-b7fc-871de8637509"
CM032344.1	RepeatMasker	Unknown	4936317	4936495	950	-	.	ID="RND-1_FAMILY-37";Tend="1117";Tstart="941";shortTE="F";uid="d1497310-251f-4f6b-b0d2-18dd1ffc4a3e"
CM032344.1	RepeatMasker	DNA/PIF-Harbinger	17655099	17655315	1442	-	.	ID="RND-6_FAMILY-3296";Tend="1283";Tstart="1009";shortTE="F";uid="b32dbaae-9606-4b3e-817e-f3eb7136adc2"
CM032344.1	RepeatMasker	Unknown	2545711	2546098	823	-	.	ID="RND-6_FAMILY-8689";Tend="576";Tstart="189";shortTE="F";uid="89d8b28e-1503-4287-82a5-8ab48705d0a5"
CM032344.1	RepeatMasker	Unknown	6244558	6244704	692	-	.	ID="RND-1_FAMILY-321";Tend="1229";Tstart="1062";shortTE="F";uid="320f5f26-23a5-4722-9169-e5ccfe5a8853"
CM032344.1	RepeatMasker	Unknown	7861017	7861289	1728	-	.	ID="RND-5_FAMILY-750";Tend="1210";Tstart="945";shortTE="F";uid="e8bb1e02-d714-46d0-b944-9b6d3468e43f"
CM032344.1	RepeatMasker	Unknown	15245661	15246235	3771	-	.	ID="RND-6_FAMILY-470";Tend="1488";Tstart="924";shortTE="F";uid="fc49cda2-292a-4b09-99c3-b11a4928cf2b"
CM032344.1	RepeatMasker	Unknown	17718860	17719274	1167	-	.	ID="RND-1_FAMILY-389";Tend="1479";Tstart="952";shortTE="F";uid="227f31c2-bb5a-4584-bfb8-25ba03a4f080"
CM032344.1	RepeatMasker	Unknown	7557968	7558237	1473	-	.	ID="RND-1_FAMILY-131";Tend="1308";Tstart="1044";shortTE="F";uid="c849a9f6-5f1b-4129-83b2-3cb102585fc1"
CM032344.1	RepeatMasker	DNA/hAT-Tip100	6154067	6154611	3793	-	.	ID="RND-5_FAMILY-4995";Tend="1321";Tstart="716";shortTE="F";uid="1a65a2c8-3e8a-4745-8428-b355cddfbc46"
CM032344.1	RepeatMasker	RC/Helitron	2451423	2451676	2084	-	.	ID="RND-1_FAMILY-193";Tend="1101";Tstart="850";shortTE="F";uid="853d82dd-b087-4f85-89b7-6048ef39661e"
CM032344.1	RepeatMasker	DNA	16527684	16527921	547	-	.	ID="RND-6_FAMILY-4312";Tend="1147";Tstart="883";shortTE="F";uid="ea38a3b0-66f8-45d6-8c9d-8b39a13309ec"
CM032344.1	RepeatMasker	Unknown	572021	572553	3185	-	.	ID="RND-6_FAMILY-1381";Tend="1383";Tstart="878";shortTE="F";uid="2780f5c7-57a5-4c4f-8352-1efaf79cc2b1"
CM032344.1	RepeatMasker	DNA/hAT	6195456	6195871	1707	-	.	ID="RND-1_FAMILY-112";Tend="1729";Tstart="1288";shortTE="F";uid="c88446c8-f4a7-4290-9024-159984764275"
CM032344.1	RepeatMasker	DNA/hAT-Charlie	10523795	10524174	2785	-	.	ID="RND-6_FAMILY-8216";Tend="375";Tstart="1";shortTE="F";uid="7552191b-355c-4468-84a2-c72018a1b7dd"
CM032344.1	RepeatMasker	Unknown	3980596	3981840	471	-	.	ID="RND-6_FAMILY-3890";Tend="1478";Tstart="242";shortTE="F";uid="ea72bf9e-92d3-4dab-98aa-b4b5671411e4"
CM032344.1	RepeatMasker	DNA/TcMar-Tc1	14181874	14182357	3818	-	.	ID="RND-1_FAMILY-52";Tend="1371";Tstart="887";shortTE="F";uid="21bc7de4-48a8-45e1-8dc8-ce03711e16ec"
CM032344.1	RepeatMasker	DNA/hAT-hAT19	778562	778752	727	-	.	ID="RND-6_FAMILY-2533";Tend="1181";Tstart="999";shortTE="F";uid="f146ba2e-d388-4ee7-ad4c-24b383169426"
CM032344.1	RepeatMasker	Unknown	9922322	9922939	1241	-	.	ID="RND-1_FAMILY-199";TEgroup="ctg_6%7CRND-1_FAMILY-199%7C1";Tend="1731";Tstart="946";shortTE="F";uid="3640695a-b077-4873-b865-2d6a7d626698"
CM032344.1	RepeatMasker	LINE/R1	10364888	10366374	4162	-	.	ID="RND-6_FAMILY-19022";TEgroup="ctg_6%7CRND-6_FAMILY-19022%7C1";Tend="3207";Tstart="1445";shortTE="F";uid="93183fe4-3a5a-4b42-9fd2-da9b828f7d85"
CM032344.1	RepeatMasker	Unknown	4940515	4940777	409	-	.	ID="RND-6_FAMILY-5380";Tend="2083";Tstart="1830";shortTE="F";uid="58a55cf6-13ec-4eee-9163-ad78144ddf5b"
CM032344.1	RepeatMasker	LINE/RTE-BovB	6014777	6015057	1591	-	.	ID="RND-5_FAMILY-1830";Tend="3233";Tstart="2927";shortTE="F";uid="726b7b3f-ae0e-42c6-90cd-8d1f17aef189"
CM032344.1	RepeatMasker	LINE/Penelope	9733442	9734930	12230	-	.	ID="RND-6_FAMILY-7740";Tend="3655";Tstart="2167";shortTE="F";uid="956d3066-81f2-4b0a-b392-a4ba4660e828"
CM032344.1	RepeatMasker	DNA/Kolobok-T2	16433592	16433737	452	-	.	ID="REP-4_PBA";Tend="598";Tstart="457";shortTE="F";uid="d7a70389-b3d7-40c6-b676-0d98f88b63e9"
CM032344.1	RepeatMasker	DNA/MULE-NOF	8026458	8026765	792	-	.	ID="RND-5_FAMILY-2057";Tend="1022";Tstart="698";shortTE="F";uid="f99a52f2-5a04-45c9-af54-a0aa6294faf4"
CM032344.1	RepeatMasker	Unknown	254058	255272	9765	-	.	ID="RND-1_FAMILY-296";Tend="1857";Tstart="638";shortTE="F";uid="8bce3da1-e9b2-415c-b4e4-60bf962ad13e"
CM032344.1	RepeatMasker	Unknown	14405529	14405738	732	-	.	ID="RND-1_FAMILY-93";Tend="1258";Tstart="978";shortTE="F";uid="389b909b-2897-4940-ac38-d753bed6798c"
CM032344.1	RepeatMasker	Unknown	13310025	13310562	3349	-	.	ID="RND-3_FAMILY-143";Tend="1460";Tstart="934";shortTE="F";uid="debc1bb1-221c-4f72-9107-7d061a49833a"
CM032344.1	RepeatMasker	DNA/PIF-Harbinger	5037870	5038236	2399	-	.	ID="RND-6_FAMILY-3296";Tend="1410";Tstart="1009";shortTE="F";uid="41d9265b-5950-425b-ab7e-12d1631f903e"
CM032344.1	RepeatMasker	DNA/Maverick	5784705	5784883	952	-	.	ID="RND-6_FAMILY-7649";Tend="536";Tstart="347";shortTE="F";uid="79cc7212-9b7b-4e80-b819-92703cbafcf5"
CM032344.1	RepeatMasker	Unknown	13512558	13512773	605	-	.	ID="RND-4_FAMILY-121";Tend="607";Tstart="396";shortTE="F";uid="2a92fe64-6d48-46fc-94c4-b9134f069273"
CM032344.1	RepeatMasker	Unknown	1234717	1235184	1751	-	.	ID="RND-1_FAMILY-69";Tend="1397";Tstart="895";shortTE="F";uid="6ff7c178-d518-485a-ae13-60ec3d459482"
CM032344.1	RepeatMasker	Unknown	3160501	3162320	4760	-	.	ID="RND-5_FAMILY-1027";TEgroup="ctg_6%7CRND-5_FAMILY-1027%7C1";Tend="3576";Tstart="1615";shortTE="F";uid="a542e056-31d5-41f0-949e-be32aff96ad9"
CM032344.1	RepeatMasker	Unknown	10260253	10260785	2665	-	.	ID="RND-6_FAMILY-5142";Tend="1501";Tstart="922";shortTE="F";uid="bf96aa2e-ed7b-483a-b1b5-d3e4e2316b17"
CM032344.1	RepeatMasker	LINE/RTE-BovB	2435173	2435481	1462	-	.	ID="RND-5_FAMILY-1491";Tend="2825";Tstart="2487";shortTE="F";uid="b6aa2b1e-e6fb-491b-9272-2b8e0b3f921a"
CM032344.1	RepeatMasker	DNA/hAT-Charlie	11049503	11049745	816	-	.	ID="RND-6_FAMILY-8851";Tend="2905";Tstart="2680";shortTE="F";uid="fd122334-e143-4c0b-b195-e9da6f44e838"
CM032344.1	RepeatMasker	Unknown	13572415	13572804	1439	-	.	ID="RND-1_FAMILY-320";Tend="1143";Tstart="706";shortTE="F";uid="ba63d39f-de7b-41b3-8ae1-4944eb29d122"
CM032344.1	RepeatMasker	RC/Helitron	6240550	6240758	408	-	.	ID="HELITRON-2_BTA";Tend="4795";Tstart="4590";shortTE="F";uid="21a0e032-c0ad-489c-9eac-95c4a11a819a"
CM032344.1	RepeatMasker	DNA/Maverick	3438152	3438403	792	-	.	ID="RND-1_FAMILY-127";Tend="1548";Tstart="1242";shortTE="F";uid="d9be0f96-539e-40f4-a4f9-ca34880096a9"
CM032344.1	RepeatMasker	DNA/hAT-Tip100	2799589	2799728	435	-	.	ID="RND-4_FAMILY-1042";Tend="4086";Tstart="3955";shortTE="F";uid="e4c3c598-39a1-4f5b-bdd9-a2e882239c28"
CM032344.1	RepeatMasker	LINE/Penelope	4721383	4721972	4180	-	.	ID="RND-1_FAMILY-411";Tend="1876";Tstart="1308";shortTE="F";uid="35955389-db4e-448b-add7-b2cce5c36370"
CM032344.1	RepeatMasker	Unknown	5777165	5778002	1933	-	.	ID="RND-6_FAMILY-2053";Tend="1437";Tstart="596";shortTE="F";uid="dddd3070-187d-49fc-a47f-cab1a67bc677"
CM032344.1	RepeatMasker	Unknown	6058256	6058674	2155	-	.	ID="RND-5_FAMILY-3059";Tend="1337";Tstart="928";shortTE="F";uid="f6fc4dce-429d-4a2e-8cd1-2a881e75b87d"
CM032344.1	RepeatMasker	Unknown	16888426	16888588	574	-	.	ID="RND-6_FAMILY-9146";Tend="1208";Tstart="1059";shortTE="F";uid="893a804d-a654-4e60-b6ff-ee05c61d7242"
CM032344.1	RepeatMasker	Unknown	8271	9187	2016	-	.	ID="RND-1_FAMILY-183";Tend="1905";Tstart="1068";shortTE="F";uid="cf777172-77d5-4c8f-9ca0-1fe1b257568c"
CM032344.1	RepeatMasker	LINE/I	1243488	1243769	692	-	.	ID="RND-6_FAMILY-8105";Tend="5138";Tstart="4857";shortTE="F";uid="e04875ff-041a-4b5e-b281-8c885138fea0"
CM032344.1	RepeatMasker	DNA/hAT	5746403	5746751	1815	-	.	ID="RND-1_FAMILY-112";Tend="1504";Tstart="1166";shortTE="F";uid="3da725dd-76e0-49c0-8d24-7a122eadb0c7"
CM032344.1	RepeatMasker	LINE/I-Jockey	11445700	11446261	417	-	.	ID="RND-6_FAMILY-2000";Tend="1350";Tstart="785";shortTE="F";uid="50eed5a0-415c-446f-a284-1cf091afbba4"
CM032344.1	RepeatMasker	Unknown	12162683	12163330	1805	-	.	ID="RND-5_FAMILY-13873";Tend="1792";Tstart="960";shortTE="F";uid="8fb2a849-4d96-47bb-9b04-a483de2328c7"
CM032344.1	RepeatMasker	DNA/hAT-Tip100	12571617	12571917	1925	-	.	ID="RND-1_FAMILY-134";Tend="1271";Tstart="966";shortTE="F";uid="edb7c0ce-2e8a-41e1-9c20-0a447f0caeb8"
CM032344.1	RepeatMasker	DNA/TcMar-Mariner	3810026	3810872	4542	-	.	ID="RND-5_FAMILY-885";Tend="1865";Tstart="949";shortTE="F";uid="68883302-bea9-4315-b732-544effa6d5e9"
CM032344.1	RepeatMasker	LINE/I-Jockey	8774596	8775208	4975	-	.	ID="RND-5_FAMILY-6498";Tend="2802";Tstart="2176";shortTE="F";uid="11d8bc27-5e47-44ad-9c83-364793358fc7"
CM032344.1	RepeatMasker	RC/Helitron	4947594	4948421	2952	-	.	ID="RND-6_FAMILY-4103";Tend="1169";Tstart="386";shortTE="F";uid="3f017194-6d28-4503-a4c4-bea0644618d5"
CM032344.1	RepeatMasker	DNA/hAT-Tip100	9852726	9852860	509	-	.	ID="RND-4_FAMILY-258";Tend="1012";Tstart="846";shortTE="F";uid="285926e3-e596-4ef4-b544-d23acdb2d83f"
CM032344.1	RepeatMasker	LTR/Gypsy	15656095	15656572	1515	-	.	ID="RND-5_FAMILY-607";Tend="5892";Tstart="5410";shortTE="F";uid="a7187747-ff81-43db-9fc9-ddd7852392a9"
CM032344.1	RepeatMasker	LINE/I	9510319	9510617	1618	-	.	ID="RND-5_FAMILY-1690";Tend="1213";Tstart="907";shortTE="F";uid="4acabeb1-f092-464b-a47c-0a80633c5dc8"
CM032344.1	RepeatMasker	DNA	5361157	5361948	6231	-	.	ID="RND-5_FAMILY-3056";Tend="1695";Tstart="894";shortTE="F";uid="b395cfb9-f507-4f8c-a881-5f607970f2d5"
CM032344.1	RepeatMasker	DNA/hAT-Tip100	4883267	4883893	3626	-	.	ID="RND-5_FAMILY-15467";Tend="1913";Tstart="1310";shortTE="F";uid="3acf2075-55fa-4ba4-b1fd-cb9c1cc44a20"
CM032344.1	RepeatMasker	RC/Helitron	2253962	2254184	1226	-	.	ID="RND-4_FAMILY-2794";Tend="2420";Tstart="2184";shortTE="F";uid="4ef152ab-000a-4d3c-aa36-2eabc3323924"
CM032344.1	RepeatMasker	Unknown	13401074	13401410	1616	-	.	ID="RND-6_FAMILY-694";Tend="1252";Tstart="913";shortTE="F";uid="5d937ffc-9260-491f-bcef-e8b31227acbb"
CM032344.1	RepeatMasker	DNA	13845006	13845214	494	-	.	ID="RND-5_FAMILY-56";Tend="734";Tstart="492";shortTE="F";uid="7f16f1d7-d29c-47f5-82d2-a79c8ab7f9b3"
CM032344.1	RepeatMasker	Unknown	12393294	12393441	1128	-	.	ID="RND-1_FAMILY-368";Tend="1105";Tstart="951";shortTE="F";uid="43ff2834-2773-4bf2-a5f6-26d35aebb7da"
CM032344.1	RepeatMasker	Unknown	5709346	5709467	443	-	.	ID="RND-1_FAMILY-36";Tend="1070";Tstart="948";shortTE="F";uid="def5e5cf-ff76-42a5-8705-f6d4436a8651"
CM032344.1	RepeatMasker	DNA/hAT-Charlie	19268541	19268645	737	-	.	ID="RND-5_FAMILY-114";Tend="1883";Tstart="1780";shortTE="F";uid="0ec5ff32-cdf1-459c-869b-81db72bb0540"
CM032344.1	RepeatMasker	LINE/RTE-BovB	18214379	18215185	1062	-	.	ID="RTE-4_LMI";Tend="1239";Tstart="421";shortTE="F";uid="8991a9f0-c3ee-4892-9ff6-20929c8fc036"
CM032344.1	RepeatMasker	DNA/hAT-Ac	2625138	2625344	1022	-	.	ID="DNA8-54_AP";Tend="588";Tstart="381";shortTE="F";uid="210d7921-f33a-4475-aa83-b0eaf8c09c03"
CM032344.1	RepeatMasker	RC/Helitron	15620056	15620790	683	-	.	ID="RND-6_FAMILY-6595";TEgroup="ctg_6%7CRND-6_FAMILY-6595%7C1";Tend="2235";Tstart="1044";shortTE="T";uid="19008451-3a88-458e-a689-1af4d6a518e3"
CM032344.1	RepeatMasker	DNA/TcMar-Mariner	14728791	14728939	494	-	.	ID="MARINER-N12B_LMI";Tend="674";Tstart="506";shortTE="F";uid="60ce7c7f-0aae-44d2-a493-a288a794f497"
CM032344.1	RepeatMasker	LTR/Gypsy	2281454	2281641	884	-	.	ID="RND-5_FAMILY-8957";Tend="3187";Tstart="3004";shortTE="F";uid="6323b5c8-446d-48f2-b745-904ea88871e4"
CM032344.1	RepeatMasker	LINE/RTE-BovB	7415922	7416464	2996	-	.	ID="RND-5_FAMILY-1830";Tend="1642";Tstart="1105";shortTE="F";uid="32fd3bc7-ac67-425c-964a-e562037c9a2c"
CM032344.1	RepeatMasker	DNA/hAT-Tip100	3751220	3751443	1534	-	.	ID="RND-6_FAMILY-8471";Tend="1189";Tstart="976";shortTE="F";uid="a989490f-94de-45e9-9a97-cd2a55738082"
CM032344.1	RepeatMasker	DNA/TcMar-Mariner	17938320	17938525	541	-	.	ID="mariner-n12b_lmi";Tend="677";Tstart="477";shortTE="F";uid="1ab48259-6f5a-4884-bacb-96bfe8a6f99d"
CM032344.1	RepeatMasker	DNA/hAT-Charlie	9941042	9941159	708	-	.	ID="HAT-N14_RPR";Tend="109";Tstart="1";shortTE="F";uid="b6f994e9-5a45-409c-8cb4-f246fcfa7689"
CM032344.1	RepeatMasker	LINE/Penelope	5071230	5071704	1211	-	.	ID="RND-5_FAMILY-9031";Tend="3073";Tstart="2683";shortTE="F";uid="de9c30a7-ab67-4df9-9a89-72a16e3ecd1d"
CM032344.1	RepeatMasker	LINE/I	11321161	11322461	7272	-	.	ID="RND-5_FAMILY-1690";Tend="1574";Tstart="282";shortTE="F";uid="4bd7f54d-263b-41ec-83ad-cb0c8a7dbf2c"
CM032344.1	RepeatMasker	LINE/RTE-BovB	4349155	4349415	1645	-	.	ID="RND-5_FAMILY-1491";Tend="2781";Tstart="2522";shortTE="F";uid="b0e73e80-013d-4c2b-9a25-c09407e04636"
CM032344.1	RepeatMasker	DNA/hAT	15433820	15433963	671	-	.	ID="RND-6_FAMILY-779";Tend="1357";Tstart="1224";shortTE="F";uid="b4c42bb6-923b-487b-8042-03021c84b7a5"
CM032344.1	RepeatMasker	DNA/TcMar-Tc1	1519741	1520375	600	-	.	ID="MARINER-75_LMI";Tend="739";Tstart="88";shortTE="F";uid="e90212de-9620-4422-a188-d76bea3e1cb1"
CM032344.1	RepeatMasker	LINE/RTE-BovB	3357023	3357285	724	-	.	ID="RND-1_FAMILY-91";Tend="1267";Tstart="878";shortTE="F";uid="599931a2-4836-4ddf-9e1f-1af63bf8fbbf"
CM032344.1	RepeatMasker	DNA/TcMar-Tc1	15923164	15925671	18492	-	.	ID="RND-5_FAMILY-4311";Tend="3290";Tstart="692";shortTE="F";uid="86ff4634-b475-4a72-a61b-9ed600f94734"
CM032344.1	RepeatMasker	DNA/hAT-Tip100	6933868	6933992	657	-	.	ID="RND-6_FAMILY-2081";Tend="1353";Tstart="1201";shortTE="F";uid="fe36aa6d-62a8-423a-8053-b1db9400a24a"
CM032344.1	RepeatMasker	DNA/hAT-hATm	13454489	13457195	5090	-	.	ID="HAT-4_AP";Tend="3428";Tstart="666";shortTE="F";uid="2dbec492-c089-408b-afab-1eedc9534452"
CM032344.1	RepeatMasker	DNA/hAT-Tip100	10139505	10139615	720	-	.	ID="RND-5_FAMILY-7989";Tend="959";Tstart="846";shortTE="F";uid="a8cab08a-babc-410a-ba40-43cbf2f2f765"
CM032344.1	RepeatMasker	DNA/hAT-Charlie	2769750	2770162	567	-	.	ID="RND-5_FAMILY-1430";TEgroup="ctg_6%7CRND-5_FAMILY-1430%7C1";Tend="1552";Tstart="773";shortTE="F";uid="f7a62fa9-fa3f-4977-af75-95132154565f"
CM032344.1	RepeatMasker	Unknown	1599476	1599808	1750	-	.	ID="RND-6_FAMILY-21512";Tend="1550";Tstart="1232";shortTE="F";uid="4dc11601-74e0-4c07-9e7a-318b3a99ee5a"
CM032344.1	RepeatMasker	Unknown	18449335	18449763	2896	-	.	ID="RND-6_FAMILY-3407";Tend="1534";Tstart="1125";shortTE="F";uid="336b59c1-02d1-4b7f-ba3b-b7d5a6a092c8"
CM032344.1	RepeatMasker	LINE/I	5859169	5860065	5603	-	.	ID="RND-6_FAMILY-8105";Tend="3693";Tstart="2754";shortTE="F";uid="19a982f1-0991-468a-b31f-a937dd1b10dd"
CM032344.1	RepeatMasker	DNA/hAT-hAT19	11768122	11769030	5313	-	.	ID="RND-6_FAMILY-2683";Tend="1751";Tstart="702";shortTE="F";uid="27fad820-60b8-4e72-b3d5-7a7d35c5af17"
CM032344.1	RepeatMasker	Unknown	5254859	5255263	408	-	.	ID="RND-6_FAMILY-2053";Tend="1102";Tstart="705";shortTE="F";uid="d59ff2a8-eb47-46a7-aaa3-983a32b30792"
CM032344.1	RepeatMasker	LINE/I-Jockey	9379526	9379707	1355	-	.	ID="RND-5_FAMILY-1654";Tend="1546";Tstart="1366";shortTE="F";uid="32353d69-052a-46f2-9e05-32fa3ba76ad5"
CM032344.1	RepeatMasker	Unknown	17730449	17730739	2416	-	.	ID="RND-6_FAMILY-38224";Tend="1245";Tstart="949";shortTE="F";uid="eec7d1d1-9497-4e10-a511-900390af1838"
CM032344.1	RepeatMasker	DNA/hAT-hAT19	10130904	10131113	896	-	.	ID="RND-6_FAMILY-23325";Tend="720";Tstart="531";shortTE="F";uid="34499b63-eae1-4327-a599-3a09b13bb69e"
CM032344.1	RepeatMasker	Unknown	5257499	5257707	870	-	.	ID="RND-1_FAMILY-562";Tend="1884";Tstart="1676";shortTE="F";uid="63d53e8b-22fd-4a27-b999-83fb574826fe"
CM032344.1	RepeatMasker	Unknown	3712292	3712779	2969	-	.	ID="RND-6_FAMILY-8021";Tend="1059";Tstart="491";shortTE="F";uid="92affbc7-3e6a-4547-a039-2623d4f4b816"
CM032344.1	RepeatMasker	DNA/TcMar-Tc1	4254347	4254776	1827	-	.	ID="RND-6_FAMILY-1196";Tend="1674";Tstart="1220";shortTE="F";uid="c8550126-028b-49bf-baa0-3b9591e80301"
CM032344.1	RepeatMasker	Unknown	7865956	7866159	904	-	.	ID="RND-5_FAMILY-3561";Tend="1306";Tstart="1036";shortTE="F";uid="3b76181c-aae9-4927-9359-80a2248e1173"
CM032344.1	RepeatMasker	Unknown	14599114	14599278	425	-	.	ID="RND-6_FAMILY-6616";Tend="1737";Tstart="1545";shortTE="F";uid="4f4d8483-db5e-445f-b305-e45e2f79b12f"
CM032344.1	RepeatMasker	RC/Helitron	4213116	4213236	839	-	.	ID="RND-6_FAMILY-2775";Tend="1013";Tstart="893";shortTE="F";uid="77861e43-5f5a-4110-8a96-c2e6cbf0a444"
CM032344.1	RepeatMasker	Unknown	403914	404125	474	-	.	ID="RND-1_FAMILY-34";Tend="1230";Tstart="1017";shortTE="F";uid="a5ae5c33-dc68-480c-a4f0-d2fd7d5bbf27"
CM032344.1	RepeatMasker	DNA/hAT	1259685	1259991	1915	-	.	ID="HAT-N7_AP";Tend="382";Tstart="1";shortTE="F";uid="57e97fa9-ba51-460a-b84a-701d8077621e"
CM032344.1	RepeatMasker	DNA/hAT-Blackjack	10081780	10082572	5542	-	.	ID="rnd-4_family-1";Tend="3048";Tstart="2295";shortTE="F";uid="1436bd44-2d10-459b-b342-9e4c540f03f1"
CM032344.1	RepeatMasker	DNA/hAT	17526126	17529393	15654	-	.	ID="rnd-5_family-2177";Tend="3155";Tstart="19";shortTE="F";uid="553b979c-9f2c-4208-8767-5d389d5eeaa4"
CM032344.1	RepeatMasker	DNA/hAT	6918567	6918911	1791	-	.	ID="RND-1_FAMILY-68";Tend="1471";Tstart="1063";shortTE="F";uid="27e6b9bf-6697-4b4a-a777-14124695b25f"
CM032344.1	RepeatMasker	Unknown	7008849	7009076	1441	-	.	ID="RND-4_FAMILY-1619";Tend="1284";Tstart="1066";shortTE="F";uid="6994237c-0410-430e-ba6d-bcdd85a1efe8"
CM032344.1	RepeatMasker	DNA/hAT-Charlie	19508051	19509499	3805	-	.	ID="RND-5_FAMILY-99";Tend="1476";Tstart="57";shortTE="F";uid="2a0ad95d-a45f-48b4-81e7-235f7ba5c51b"
CM032344.1	RepeatMasker	Unknown	1401200	1404303	25719	-	.	ID="RND-1_FAMILY-4";Tend="3844";Tstart="750";shortTE="F";uid="44f187fc-6bd7-4752-8cfe-e6eb1d5fbbd7"
CM032344.1	RepeatMasker	Unknown	1607465	1607777	1387	-	.	ID="RND-4_FAMILY-1712";Tend="1592";Tstart="1191";shortTE="F";uid="71c6d4cf-22ea-4ee2-8f25-710558e329de"
CM032344.1	RepeatMasker	Unknown	3667152	3667423	1101	-	.	ID="RND-1_FAMILY-371";Tend="1678";Tstart="1391";shortTE="F";uid="0b7c82f8-d2a8-4805-b52a-8ab00c53f865"
CM032344.1	RepeatMasker	DNA/hAT-Charlie	9419290	9419571	2191	-	.	ID="RND-1_FAMILY-461";Tend="1179";Tstart="896";shortTE="F";uid="c16d7b19-da46-4b04-a342-119ed82ebe80"
CM032344.1	RepeatMasker	DNA	4766431	4766822	862	-	.	ID="TTAA7_AP";Tend="413";Tstart="18";shortTE="F";uid="13bf5c00-d8eb-4887-a09f-1e0d93743f57"
CM032344.1	RepeatMasker	DNA/MULE-NOF	510801	511029	891	-	.	ID="RND-5_FAMILY-3847";Tend="1167";Tstart="908";shortTE="F";uid="1d96e30e-e08f-416e-bf45-83cfa9edd188"
CM032344.1	RepeatMasker	DNA/hAT	1689071	1689353	1325	-	.	ID="RND-6_FAMILY-15731";Tend="984";Tstart="714";shortTE="F";uid="55ee971d-a70b-4c77-88bc-2eabebb80bb7"
CM032344.1	RepeatMasker	DNA/hAT-Charlie	14817426	14817647	1313	-	.	ID="RND-5_FAMILY-4654";Tend="1002";Tstart="781";shortTE="F";uid="11bf5eae-bffb-4643-897c-9c04d7538595"
CM032344.1	RepeatMasker	DNA/hAT-Tip100	13603156	13603459	2051	-	.	ID="RND-1_FAMILY-108";Tend="1234";Tstart="930";shortTE="F";uid="306f5d04-270b-4437-b025-5f2ccd37d87d"
CM032344.1	RepeatMasker	LINE/R1	13469840	13470023	496	-	.	ID="RND-6_FAMILY-7998";Tend="2197";Tstart="2031";shortTE="F";uid="261d57f7-943d-4501-8292-a454d97d7c6d"
CM032344.1	RepeatMasker	Unknown	8340481	8340690	803	-	.	ID="RND-1_FAMILY-69";Tend="1224";Tstart="958";shortTE="F";uid="58b01a56-00c8-4035-be30-7cd776394203"
CM032344.1	RepeatMasker	DNA/TcMar-Mariner	952365	952501	533	-	.	ID="RND-5_FAMILY-6845";Tend="1062";Tstart="907";shortTE="F";uid="9b0783bc-2312-4acb-aa95-4b4b1678bbe7"
CM032344.1	RepeatMasker	DNA/TcMar-Tc1	18008949	18009819	3304	-	.	ID="RND-6_FAMILY-2326";Tend="1376";Tstart="429";shortTE="F";uid="bf64ad55-d433-4bcc-9922-9f458171d2cb"
CM032344.1	RepeatMasker	DNA/hAT-hAT19	18409205	18409702	762	-	.	ID="RND-6_FAMILY-182";Tend="1524";Tstart="1006";shortTE="F";uid="5beccd98-7d67-4b00-9dd2-bce341b79df9"
CM032344.1	RepeatMasker	DNA/TcMar-Mariner	17279488	17279782	1306	-	.	ID="RND-6_FAMILY-5704";Tend="1557";Tstart="1262";shortTE="F";uid="7484a0b4-37c5-4c31-b6a1-897e69b83301"
CM032344.1	RepeatMasker	Unknown	16844929	16845128	882	-	.	ID="RND-5_FAMILY-9389";Tend="1335";Tstart="1124";shortTE="F";uid="195225b5-a4da-4c7b-8190-764571fcf5a0"
CM032344.1	RepeatMasker	DNA/hAT	2966583	2966837	438	-	.	ID="RND-6_FAMILY-2789";Tend="1872";Tstart="1599";shortTE="F";uid="17c653ba-f423-458a-b708-ae8cba74c01c"
CM032344.1	RepeatMasker	Unknown	9507537	9507686	646	-	.	ID="RND-5_FAMILY-4717";Tend="1122";Tstart="993";shortTE="F";uid="f70e0360-32cb-4707-92b0-eb1124ed4096"
CM032344.1	RepeatMasker	LINE/Penelope	7471808	7475822	25607	-	.	ID="RND-1_FAMILY-56";Tend="4092";Tstart="79";shortTE="F";uid="9d0a2439-632e-4334-8073-cc9fefc9b9e1"
CM032344.1	RepeatMasker	LINE/Penelope	2516223	2517349	6306	-	.	ID="RND-6_FAMILY-38054";Tend="1526";Tstart="394";shortTE="F";uid="810e5a60-81bc-48f1-b52c-8802350d3cda"
CM032344.1	RepeatMasker	DNA/hAT-hAT19	10715947	10716846	5123	-	.	ID="RND-5_FAMILY-713";Tend="1666";Tstart="663";shortTE="F";uid="757e61eb-5d34-482c-9df1-1167588ba4cd"
CM032344.1	RepeatMasker	Unknown	3577878	3578094	711	-	.	ID="RND-1_FAMILY-60";Tend="1197";Tstart="929";shortTE="F";uid="73cbe82b-97d6-4095-8c80-fb23464e3352"
CM032344.1	RepeatMasker	Unknown	1535939	1536633	1249	-	.	ID="RND-5_FAMILY-1693";TEgroup="ctg_6%7CRND-5_FAMILY-1693%7C4";Tend="2239";Tstart="978";shortTE="F";uid="f08f0a38-ac51-48bd-adf2-f080b7619ae9"
CM032344.1	RepeatMasker	Unknown	17504526	17504719	667	-	.	ID="RND-6_FAMILY-1889";Tend="1144";Tstart="950";shortTE="F";uid="7b1273df-e9e4-4cdb-a56c-87beb5597e3c"
CM032344.1	RepeatMasker	LINE/Penelope	9893187	9893443	453	-	.	ID="RND-1_FAMILY-56";Tend="4167";Tstart="3898";shortTE="F";uid="af95ecde-467f-4294-b350-3fa0ffde2e3b"
CM032344.1	RepeatMasker	LTR/Copia	4218001	4218545	2132	-	.	ID="RND-1_FAMILY-117";Tend="1239";Tstart="686";shortTE="F";uid="93a83e6e-9a33-488e-84ee-84497092de44"
CM032344.1	RepeatMasker	Unknown	11799003	11799478	1257	-	.	ID="RND-6_FAMILY-4255";Tend="944";Tstart="474";shortTE="F";uid="d937a2d5-322a-454c-9902-226dfac3da3b"
CM032344.1	RepeatMasker	DNA/hAT-Ac	6001353	6001650	1885	-	.	ID="RND-1_FAMILY-174";Tend="1699";Tstart="1384";shortTE="F";uid="dbc4872f-f898-45ae-9d7f-0fd0f57a33c8"
CM032344.1	RepeatMasker	DNA/hAT-Tip100	3197234	3197422	906	-	.	ID="RND-1_FAMILY-132";Tend="1444";Tstart="1268";shortTE="F";uid="330a7d52-aa2b-4a41-96c1-7859ba97a2d4"
CM032344.1	RepeatMasker	DNA/TcMar-Mariner	15833232	15833339	423	-	.	ID="RND-6_FAMILY-5704";Tend="1567";Tstart="1463";shortTE="F";uid="1564eff3-a50c-4c37-90f8-19fb220f4366"
CM032344.1	RepeatMasker	LTR/Gypsy	5348052	5348738	1153	-	.	ID="RND-1_FAMILY-1";Tend="5642";Tstart="4908";shortTE="F";uid="c28701bf-65a8-4c24-825a-b803713711e6"
CM032344.1	RepeatMasker	Unknown	14513360	14513858	3043	-	.	ID="RND-5_FAMILY-723";Tend="1608";Tstart="1098";shortTE="F";uid="c918ee56-c264-4cfc-a259-fa557328908a"
CM032344.1	RepeatMasker	DNA/hAT-Tip100	14596347	14596590	1562	-	.	ID="RND-6_FAMILY-6065";Tend="1180";Tstart="938";shortTE="F";uid="9bf4ad4f-f59f-4ba2-a139-1aaf77d1f767"
CM032344.1	RepeatMasker	DNA/hAT-Charlie	5635865	5636288	2542	-	.	ID="RND-6_FAMILY-3288";Tend="1455";Tstart="1013";shortTE="F";uid="f2fbd254-248b-4f9d-90d8-6f1e2d14c61f"
CM032344.1	RepeatMasker	Unknown	666771	666992	901	-	.	ID="RND-1_FAMILY-34";Tend="1268";Tstart="1018";shortTE="F";uid="2e343bc4-d3ad-43f7-ad08-42e580434a74"
CM032344.1	RepeatMasker	DNA/TcMar-Mariner	16460780	16461257	1248	-	.	ID="RND-5_FAMILY-885";Tend="1845";Tstart="1203";shortTE="F";uid="b8f05581-da05-4358-ac12-28788ea5037c"
CM032344.1	RepeatMasker	Unknown	10234873	10235273	422	-	.	ID="RND-1_FAMILY-341";TEgroup="ctg_6%7CRND-1_FAMILY-341%7C2";Tend="1537";Tstart="784";shortTE="T";uid="7227947e-e65e-4014-a078-dc89405e2519"
CM032344.1	RepeatMasker	Unknown	2143621	2143995	2300	-	.	ID="RND-1_FAMILY-466";Tend="1416";Tstart="964";shortTE="F";uid="7e5e4488-7ef1-43d5-9011-0c3ad99a1b89"
CM032344.1	RepeatMasker	DNA/hAT-Tip100	2803080	2803621	2703	-	.	ID="RND-4_FAMILY-6";Tend="1491";Tstart="925";shortTE="F";uid="a60237ab-9a31-4cbd-b4bc-7185ac70296b"
CM032344.1	RepeatMasker	DNA/TcMar-Pogo	1007367	1008110	2263	-	.	ID="RND-5_FAMILY-7862";Tend="1653";Tstart="962";shortTE="F";uid="b08646df-79c8-4c2c-b053-5404953307a6"
CM032344.1	RepeatMasker	LINE/RTE-BovB	14810256	14810716	2607	-	.	ID="RND-1_FAMILY-91";Tend="1337";Tstart="855";shortTE="F";uid="8bdc3002-2d94-42e2-9a2d-d08b9e7134de"
CM032344.1	RepeatMasker	DNA/hAT	17875295	17875626	1622	-	.	ID="RND-6_FAMILY-2525";Tend="1326";Tstart="973";shortTE="F";uid="65d9b931-daf7-44f7-987d-5c0de9a6a2ed"
CM032344.1	RepeatMasker	DNA/hAT	14954127	14954564	1161	-	.	ID="RND-6_FAMILY-15731";Tend="1214";Tstart="728";shortTE="F";uid="8ed170c0-33f8-412d-91bc-a3ba6d6ef993"
CM032344.1	RepeatMasker	DNA/hAT-Tip100	650896	651182	1363	-	.	ID="RND-6_FAMILY-37543";Tend="1234";Tstart="957";shortTE="F";uid="9a934c95-453d-47b3-9710-d2720369e6ec"
CM032344.1	RepeatMasker	DNA/hAT-Tip100	1663532	1663818	1282	-	.	ID="RND-1_FAMILY-134";Tend="1275";Tstart="953";shortTE="F";uid="1cb04497-1676-4190-a708-27d8ef3b486e"
CM032344.1	RepeatMasker	Unknown	18447981	18448116	542	-	.	ID="RND-6_FAMILY-20368";Tend="1010";Tstart="879";shortTE="F";uid="f814dab2-6a89-456f-b4fb-9d784468ee91"
CM032344.1	RepeatMasker	LTR/Pao	14485908	14486011	400	-	.	ID="RND-5_FAMILY-76";Tend="868";Tstart="737";shortTE="F";uid="7dd1b8b7-b60c-4f69-9253-e4304bc0d9f8"
CM032344.1	RepeatMasker	Unknown	6904062	6904732	3644	-	.	ID="RND-4_FAMILY-341";Tend="1805";Tstart="1028";shortTE="F";uid="0cdd9542-e211-4d84-b68c-6473ed39b3c8"
CM032344.1	RepeatMasker	Unknown	16836584	16837208	1594	-	.	ID="RND-4_FAMILY-221";Tend="1905";Tstart="1177";shortTE="F";uid="d449c8d5-8624-493b-b47b-eb8116c91efa"
CM032344.1	RepeatMasker	LINE/RTE-BovB	19169921	19170055	492	-	.	ID="RND-5_FAMILY-1830";Tend="3070";Tstart="2910";shortTE="F";uid="f3ea306b-9a1a-4872-8c09-b32701afe41b"
CM032344.1	RepeatMasker	DNA/P	16327261	16327731	688	-	.	ID="RND-6_FAMILY-8837";Tend="1173";Tstart="674";shortTE="F";uid="b833356a-67fc-43ca-be4a-d723eb6a87fc"
CM032344.1	RepeatMasker	RC/Helitron	17748250	17748473	1453	-	.	ID="RND-1_FAMILY-193";Tend="1103";Tstart="853";shortTE="F";uid="913d48dc-42d7-42df-ad9f-5c22a21cc990"
CM032344.1	RepeatMasker	DNA/TcMar-Tc1	16588854	16589972	2194	-	.	ID="MARINER-8_BM";Tend="1419";Tstart="267";shortTE="F";uid="f31786df-5b85-4f88-9d6d-e1f1bb030e2a"
CM032344.1	RepeatMasker	DNA/hAT-Pegasus	7467157	7470298	10891	-	.	ID="RND-6_FAMILY-3391";Tend="4112";Tstart="685";shortTE="F";uid="da12a82a-75a1-4278-bddb-e212268395a4"
CM032344.1	RepeatMasker	Unknown	1013371	1013720	1093	-	.	ID="RND-1_FAMILY-26";Tend="1096";Tstart="747";shortTE="F";uid="adc8ba29-4597-44df-b454-b52facd144f3"
CM032344.1	RepeatMasker	LTR/Pao	14516816	14517419	2560	-	.	ID="RND-5_FAMILY-76";Tend="1464";Tstart="865";shortTE="F";uid="26f75f95-8a2c-4275-870f-b1b4a516e777"
CM032344.1	RepeatMasker	LTR/Pao	2379238	2379636	1398	-	.	ID="RND-5_FAMILY-6297";Tend="946";Tstart="553";shortTE="F";uid="c783dd94-a58b-482c-b681-a40d00f1af83"
CM032344.1	RepeatMasker	Unknown	13567812	13568786	2938	-	.	ID="RND-4_FAMILY-121";Tend="2840";Tstart="1914";shortTE="F";uid="fd122942-307a-41e8-a4d4-f8c9a6e15a75"
CM032344.1	RepeatMasker	DNA/hAT-Tip100	16463978	16464716	4572	-	.	ID="RND-4_FAMILY-1411";Tend="1671";Tstart="862";shortTE="F";uid="b3671e0f-148a-4df0-8f46-67d53829c982"
CM032344.1	RepeatMasker	DNA/TcMar-Tigger	11167834	11167995	786	-	.	ID="RND-6_FAMILY-4152";Tend="274";Tstart="113";shortTE="F";uid="1b8247ac-fbb6-40bc-9f9b-ac40b00aed75"
CM032344.1	RepeatMasker	DNA/Maverick	15254892	15255253	682	-	.	ID="RND-5_FAMILY-659";Tend="2963";Tstart="2640";shortTE="F";uid="e725823b-fd9c-4852-b426-9e52dc5849ee"
CM032344.1	RepeatMasker	Unknown	7579348	7579452	422	-	.	ID="RND-5_FAMILY-528";Tend="1680";Tstart="1564";shortTE="F";uid="f2be7bca-42b5-480f-b9c2-cb2e7cece5e0"
CM032344.1	RepeatMasker	DNA/hAT-hAT19	1663917	1664458	1390	-	.	ID="RND-6_FAMILY-5230";Tend="1529";Tstart="881";shortTE="F";uid="836f5989-3054-4edb-9af9-d3183620f1ea"
CM032344.1	RepeatMasker	DNA/hAT-Tip100	13801429	13801791	2163	-	.	ID="RND-1_FAMILY-46";Tend="1297";Tstart="937";shortTE="F";uid="f814177a-d796-4719-8935-74c02c0e3336"
CM032344.1	RepeatMasker	LINE/RTE-BovB	13126638	13127335	1373	-	.	ID="RND-5_FAMILY-1491";Tend="2778";Tstart="2062";shortTE="F";uid="f4544cc2-8b40-411c-8cdf-e1e94c92f04b"
CM032344.1	RepeatMasker	Unknown	2322856	2323018	474	-	.	ID="RND-1_FAMILY-333";Tend="1151";Tstart="931";shortTE="F";uid="ff073585-677c-4149-ab50-6256a3c8b7d2"
CM032344.1	RepeatMasker	DNA/hAT	7444255	7444386	621	-	.	ID="RND-4_FAMILY-333";Tend="1842";Tstart="1723";shortTE="F";uid="632ca7d6-25e8-45c3-8229-961a984cd83a"
CM032344.1	RepeatMasker	Unknown	660412	660918	1169	-	.	ID="RND-1_FAMILY-194";TEgroup="ctg_6%7CRND-1_FAMILY-194%7C1";Tend="1456";Tstart="773";shortTE="F";uid="3447e56b-d48b-471a-bad0-e7e051235464"
CM032344.1	RepeatMasker	LINE/Penelope	18983516	18984173	4228	-	.	ID="RND-1_FAMILY-379";Tend="1476";Tstart="816";shortTE="F";uid="9b51ae8b-3d95-487e-b083-43d9b683aff7"
CM032344.1	RepeatMasker	DNA/Ginger-2	14051699	14051833	547	-	.	ID="GINGER2-N1_AP";Tend="1527";Tstart="1393";shortTE="F";uid="8ae1d956-4659-47b0-835d-ea7326d0f04b"
CM032344.1	RepeatMasker	Unknown	17402166	17402705	3049	-	.	ID="RND-5_FAMILY-6350";Tend="1619";Tstart="1049";shortTE="F";uid="d5895232-228e-4d7c-959f-81a5e6087db2"
CM032344.1	RepeatMasker	Unknown	15895844	15896944	6030	-	.	ID="RND-5_FAMILY-961";Tend="1952";Tstart="873";shortTE="F";uid="27b3fb57-9af8-4fa7-b13e-aaa311a6716b"
CM032344.1	RepeatMasker	Unknown	8739501	8739821	439	-	.	ID="RND-6_FAMILY-3890";Tend="1600";Tstart="1305";shortTE="F";uid="5fa26902-723c-4611-96ed-cc02f9dcde75"
CM032344.1	RepeatMasker	Unknown	2340119	2340301	1111	-	.	ID="RND-1_FAMILY-360";Tend="1173";Tstart="976";shortTE="F";uid="9cfc055d-794a-469f-b55f-766224297b3d"
CM032344.1	RepeatMasker	Unknown	16077235	16077607	425	-	.	ID="RND-6_FAMILY-4863";Tend="474";Tstart="122";shortTE="F";uid="9331fa89-9c20-4181-b80c-d2e3a16add1b"
CM032344.1	RepeatMasker	DNA/hAT-Tip100	3224583	3224791	446	-	.	ID="RND-4_FAMILY-593";Tend="1203";Tstart="950";shortTE="F";uid="114c5c59-64fa-4627-a5ac-044293df61e2"
CM032344.1	RepeatMasker	DNA/hAT-hAT19	18436306	18436803	661	-	.	ID="RND-6_FAMILY-1081";Tend="1041";Tstart="531";shortTE="F";uid="3f6df8aa-cc60-4956-b9f5-4c6e0815b556"
CM032344.1	RepeatMasker	DNA/hAT-Charlie	404160	404548	1699	-	.	ID="RND-5_FAMILY-99";Tend="1365";Tstart="883";shortTE="F";uid="725a66e4-ec4d-4719-877a-7f3379715d9f"
CM032344.1	RepeatMasker	Unknown	7025814	7026066	1633	-	.	ID="RND-1_FAMILY-60";Tend="1197";Tstart="943";shortTE="F";uid="90197bad-3e94-4c52-b26d-0db6c34bc20d"
CM032344.1	RepeatMasker	DNA/hAT-Tip100	594139	594422	1450	-	.	ID="RND-4_FAMILY-6";Tend="1566";Tstart="1254";shortTE="F";uid="e3dd6cc9-ee94-45bc-9718-1df58eb0742b"
CM032344.1	RepeatMasker	Unknown	15023764	15024003	1393	-	.	ID="RND-1_FAMILY-34";Tend="1256";Tstart="1018";shortTE="F";uid="8f50e8bb-92f3-43d2-94a7-693a0cfdb0da"
CM032344.1	RepeatMasker	Unknown	1495980	1496254	1273	-	.	ID="RND-5_FAMILY-5910";Tend="1654";Tstart="1392";shortTE="F";uid="386b77aa-835e-459a-b793-4a5d1320fd74"
CM032344.1	RepeatMasker	Unknown	8311592	8311858	2265	-	.	ID="RND-1_FAMILY-10";Tend="1249";Tstart="975";shortTE="F";uid="bf9a6aaa-78af-4f32-917e-114a3d1c5fc4"
CM032344.1	RepeatMasker	DNA/hAT-Tip100	2166979	2167243	1571	-	.	ID="RND-1_FAMILY-571";Tend="1719";Tstart="1462";shortTE="F";uid="4a982332-ddf5-46b2-a9a5-ed0ee63df3cd"
CM032344.1	RepeatMasker	Unknown	10718437	10718719	2356	-	.	ID="RND-1_FAMILY-311";Tend="1235";Tstart="960";shortTE="F";uid="5de620aa-652b-45d0-ab63-d01d628ffb73"
CM032344.1	RepeatMasker	Unknown	14063847	14064231	2624	-	.	ID="RND-1_FAMILY-76";Tend="1536";Tstart="1148";shortTE="F";uid="8c0933c0-4f03-4cc8-ad77-613e0ff2b420"
CM032344.1	RepeatMasker	DNA/hAT-Tip100	15464887	15465133	1565	-	.	ID="RND-1_FAMILY-482";Tend="1269";Tstart="1031";shortTE="F";uid="7d3a2955-61bc-4004-b1ec-1cb332fb415c"
CM032344.1	RepeatMasker	DNA/hAT-Tip100	3189290	3190341	7835	-	.	ID="RND-1_FAMILY-281";Tend="1766";Tstart="757";shortTE="F";uid="34666a24-e469-40f1-aaec-e365fb9e245a"
CM032344.1	RepeatMasker	Unknown	4304265	4304739	1789	-	.	ID="RND-6_FAMILY-1889";Tend="1479";Tstart="945";shortTE="F";uid="3245616f-1885-43f5-a436-25cfece59eb2"
CM032344.1	RepeatMasker	DNA/hAT-hAT19	19037142	19037544	2098	-	.	ID="RND-5_FAMILY-2439";Tend="1389";Tstart="980";shortTE="F";uid="5ed8639a-7bb3-44a0-93e9-786264f22c34"
CM032344.1	RepeatMasker	Unknown	3863270	3863658	2762	-	.	ID="RND-6_FAMILY-10274";Tend="1381";Tstart="962";shortTE="F";uid="0d41e390-f6d1-43c3-8afb-5af0bdf90fcb"
CM032344.1	RepeatMasker	DNA/CMC-Transib	1659775	1660203	459	-	.	ID="RND-6_FAMILY-8479";TEgroup="ctg_6%7CRND-6_FAMILY-8479%7C1";Tend="1928";Tstart="1407";shortTE="F";uid="344d028c-63c4-4728-8f21-19f632643302"
CM032344.1	RepeatMasker	Unknown	10644008	10644908	3997	-	.	ID="RND-6_FAMILY-19251";Tend="1663";Tstart="715";shortTE="F";uid="28a83558-ccf3-494f-b587-eada459e18b6"
CM032344.1	RepeatMasker	DNA/hAT-Tip100	8326896	8327134	585	-	.	ID="RND-4_FAMILY-258";Tend="1091";Tstart="846";shortTE="F";uid="85b75be1-4448-4dc1-bfc3-e658c6a7c492"
CM032344.1	RepeatMasker	DNA/hAT-hAT19	14494037	14494179	777	-	.	ID="RND-6_FAMILY-23325";Tend="1892";Tstart="1750";shortTE="F";uid="0285e411-746d-4967-affa-59a1770867c0"
CM032344.1	RepeatMasker	DNA/hAT-Charlie	19103633	19104272	3840	-	.	ID="RND-5_FAMILY-114";Tend="2267";Tstart="1616";shortTE="F";uid="ee80f0f0-a07e-48ab-afce-826d78539028"
CM032344.1	RepeatMasker	Unknown	7012835	7013074	921	-	.	ID="RND-6_FAMILY-2788";Tend="837";Tstart="548";shortTE="F";uid="1023a04d-0d51-406d-a7f1-24661ff9f758"
CM032344.1	RepeatMasker	DNA/TcMar-Tigger	11072950	11073773	6714	-	.	ID="RND-6_FAMILY-4152";Tend="936";Tstart="115";shortTE="F";uid="9b78601e-73e1-467e-a99f-3ae560f86e67"
CM032344.1	RepeatMasker	DNA/TcMar-Mariner	7973106	7973293	783	-	.	ID="RND-4_FAMILY-326";Tend="1144";Tstart="966";shortTE="F";uid="e24d8fd8-c511-471f-bf74-c45717148fca"
CM032344.1	RepeatMasker	LINE/RTE-BovB	11026482	11026627	763	-	.	ID="RND-5_FAMILY-1491";Tend="2794";Tstart="2664";shortTE="F";uid="ba70e8fd-2b59-4d31-918f-b82976fe3441"
CM032344.1	RepeatMasker	LINE/Penelope	2102966	2104226	7692	-	.	ID="RND-5_FAMILY-3855";Tend="1805";Tstart="426";shortTE="F";uid="5a221925-8234-4940-875b-e4822d20b203"
CM032344.1	RepeatMasker	LTR/Gypsy	14936683	14936876	648	-	.	ID="RND-5_FAMILY-607";Tend="5710";Tstart="5540";shortTE="F";uid="997f127e-d634-4232-919e-a6e51031917c"
CM032344.1	RepeatMasker	DNA/TcMar-Mariner	6995427	6995811	2407	-	.	ID="RND-6_FAMILY-5704";Tend="1217";Tstart="800";shortTE="F";uid="fc899578-6c04-4efa-9b0d-32a495980919"
CM032344.1	RepeatMasker	DNA/PIF-Harbinger	16865068	16865203	541	-	.	ID="RND-6_FAMILY-3296";Tend="1194";Tstart="1009";shortTE="F";uid="fed5b98a-41eb-4139-8bf0-2a24e4357377"
CM032344.1	RepeatMasker	DNA/hAT	11380403	11381109	2363	-	.	ID="RND-1_FAMILY-484";Tend="3497";Tstart="2721";shortTE="F";uid="7bbd5031-e1ff-41a4-a31c-f6a838068798"
CM032344.1	RepeatMasker	Unknown	1519465	1519739	1415	-	.	ID="RND-5_FAMILY-5910";Tend="1654";Tstart="1392";shortTE="F";uid="0caee28f-e0a8-4d1a-9a12-294245f110e0"
CM032344.1	RepeatMasker	Unknown	13076776	13077037	530	-	.	ID="RND-6_FAMILY-3611";Tend="1278";Tstart="957";shortTE="F";uid="7227a9a2-7b88-4915-8508-edda14f5ecb8"
CM032344.1	RepeatMasker	Unknown	11365613	11365775	401	-	.	ID="RND-5_FAMILY-3059";Tend="1118";Tstart="958";shortTE="F";uid="d0f41a31-a697-4f07-b1c9-9e63ffecbefb"
CM032344.1	RepeatMasker	Unknown	16268059	16268380	2223	-	.	ID="RND-4_FAMILY-402";Tend="1304";Tstart="974";shortTE="F";uid="f0f04c00-6f38-4beb-8855-1b0b904a6817"
CM032344.1	RepeatMasker	Unknown	16317996	16319074	5962	-	.	ID="RND-5_FAMILY-3860";Tend="1641";Tstart="569";shortTE="F";uid="024b0934-38eb-473f-a857-e879751ed626"
CM032344.1	RepeatMasker	DNA/TcMar-Tc1	16647761	16648451	2082	-	.	ID="rnd-6_family-5458";Tend="1567";Tstart="656";shortTE="F";uid="c89ae1d7-f0e8-481f-9e30-44bfff7dfb67"
CM032344.1	RepeatMasker	DNA/hAT-Tip100	16866683	16866821	653	-	.	ID="RND-1_FAMILY-378";Tend="1325";Tstart="1171";shortTE="F";uid="c6c0563e-ae3e-4e51-a19c-4af1f5a53a03"
CM032344.1	RepeatMasker	LTR/Pao	5219045	5221671	1592	-	.	ID="RND-1_FAMILY-485";Tend="3451";Tstart="797";shortTE="F";uid="4a501154-975e-47d6-8ff1-df40a5db009d"
CM032344.1	RepeatMasker	DNA/hAT-Charlie	12277048	12277479	1459	-	.	ID="RND-6_FAMILY-3288";Tend="1482";Tstart="932";shortTE="F";uid="63b540cf-acec-45eb-a5b1-3c9caf079404"
CM032344.1	RepeatMasker	LINE/RTE-BovB	9583583	9583697	834	-	.	ID="RND-6_FAMILY-1063";Tend="3132";Tstart="3018";shortTE="F";uid="3862628f-2a7a-4731-a5c2-c0be717b6ea0"
CM032344.1	RepeatMasker	LINE/RTE-BovB	11014209	11014600	2017	-	.	ID="RND-1_FAMILY-91";Tend="1290";Tstart="861";shortTE="F";uid="ef3dabcd-7139-450d-aa6a-add11a5e745c"
CM032344.1	RepeatMasker	DNA/TcMar-Mariner	17109119	17109393	1811	-	.	ID="RND-5_FAMILY-885";Tend="1232";Tstart="948";shortTE="F";uid="d938b188-d970-42c6-982c-15754ba6710d"
CM032344.1	RepeatMasker	Unknown	1468297	1469240	6359	-	.	ID="RND-5_FAMILY-4548";Tend="1786";Tstart="787";shortTE="F";uid="da89609f-cca4-4705-8435-b6b1ec1bf717"
CM032344.1	RepeatMasker	DNA/hAT	14717877	14718124	1113	-	.	ID="RND-5_FAMILY-15349";Tend="1236";Tstart="928";shortTE="F";uid="d41dbc27-8e89-447e-b074-a6a9b0e3e0cb"
CM032344.1	RepeatMasker	LINE/Penelope	13433516	13433616	442	-	.	ID="RND-6_FAMILY-7740";Tend="925";Tstart="825";shortTE="F";uid="8811c4e2-2620-45c2-8344-978409c3f5db"
CM032344.1	RepeatMasker	DNA/TcMar-Mariner	14263330	14263434	453	-	.	ID="RND-5_FAMILY-6845";Tend="844";Tstart="736";shortTE="F";uid="d75fd7f7-ab3f-43ba-b913-42bf569ad1da"
CM032344.1	RepeatMasker	Unknown	19303360	19305259	5784	-	.	ID="RND-6_FAMILY-21512";Tend="2193";Tstart="272";shortTE="F";uid="8904224c-641c-4242-9e60-ee26f4149c51"
CM032344.1	RepeatMasker	DNA/hAT-Tip100	17835609	17835746	822	-	.	ID="RND-6_FAMILY-12038";Tend="1185";Tstart="1033";shortTE="F";uid="55301e75-583e-4c96-9fcf-32123a77844d"
CM032344.1	RepeatMasker	DNA/TcMar-Tc1	17350013	17350515	1794	-	.	ID="RND-1_FAMILY-27";Tend="1586";Tstart="964";shortTE="F";uid="e486c7fc-e902-423d-9b88-773d449fb98c"
CM032344.1	RepeatMasker	Unknown	7191880	7192454	4315	-	.	ID="RND-1_FAMILY-290";Tend="1496";Tstart="917";shortTE="F";uid="8607ae3d-0718-448a-818c-83589755e1a6"
CM032344.1	RepeatMasker	Unknown	15293789	15294066	1592	-	.	ID="RND-1_FAMILY-93";Tend="1235";Tstart="976";shortTE="F";uid="3641d193-a8d9-4b5d-8b8a-703949443eee"
CM032344.1	RepeatMasker	DNA/TcMar-Mariner	15465562	15465672	583	-	.	ID="HALYOMORPHA_HALYS-6_FAMILY-1220";Tend="674";Tstart="559";shortTE="F";uid="e87effcc-9179-40a6-b64f-30eb905789ed"
CM032344.1	RepeatMasker	Retroposon?	17389180	17390086	4023	-	.	ID="RND-1_FAMILY-162";Tend="1853";Tstart="896";shortTE="F";uid="86a1fad7-7f02-48f0-999d-da8d42fb5db4"
CM032344.1	RepeatMasker	DNA/hAT-Charlie	7193651	7193776	797	-	.	ID="RND-5_FAMILY-4654";Tend="1002";Tstart="875";shortTE="F";uid="7697bcf5-ef4e-4f31-900f-8d0d82cdda30"
CM032344.1	RepeatMasker	LINE/I-Jockey	13691568	13691702	645	-	.	ID="RND-5_FAMILY-10598";Tend="1348";Tstart="1220";shortTE="F";uid="44615db4-7572-438b-a523-5d4695691b42"
CM032344.1	RepeatMasker	Unknown	8147566	8148503	2115	-	.	ID="RND-4_FAMILY-221";TEgroup="ctg_6%7CRND-4_FAMILY-221%7C1";Tend="2031";Tstart="875";shortTE="F";uid="3ec67220-364d-4b9b-a1a7-8beaf21bcd83"
CM032344.1	RepeatMasker	LINE/RTE-BovB	10175662	10176520	5068	-	.	ID="RND-1_FAMILY-542";Tend="2597";Tstart="1735";shortTE="F";uid="bd010a20-fc16-4d50-9b82-a9c7bbc72a64"
CM032344.1	RepeatMasker	DNA/MULE-NOF	12767460	12767698	1247	-	.	ID="RND-5_FAMILY-2057";Tend="999";Tstart="738";shortTE="F";uid="04955628-80f3-4351-b8f8-d020515db711"
CM032344.1	RepeatMasker	Unknown	4843741	4844019	1800	-	.	ID="RND-1_FAMILY-246";Tend="1214";Tstart="923";shortTE="F";uid="5a363242-2a9a-40a8-b71f-2817b1ead4e8"
CM032344.1	RepeatMasker	RC/Helitron	4024155	4024480	1806	-	.	ID="RND-4_FAMILY-2794";Tend="2359";Tstart="2030";shortTE="F";uid="d8481864-e9fb-44ac-9764-4e58aaf2a235"
CM032344.1	RepeatMasker	DNA/TcMar-Mariner	10158405	10158538	476	-	.	ID="RND-1_FAMILY-494";Tend="1308";Tstart="1150";shortTE="F";uid="a4372bfe-038a-4a3e-aca3-d09858bddb80"
CM032344.1	RepeatMasker	DNA/TcMar-Tc1	4767140	4768027	4468	-	.	ID="RND-6_FAMILY-472";Tend="1559";Tstart="582";shortTE="F";uid="4f79ff95-f050-4285-91ff-3ca466bc4f42"
CM032344.1	RepeatMasker	DNA/PIF-Harbinger	4783159	4783353	855	-	.	ID="RND-5_FAMILY-2282";Tend="960";Tstart="745";shortTE="F";uid="769654bd-abd5-4fff-a1f3-6c932c3bf036"
CM032344.1	RepeatMasker	Unknown	6727048	6727385	745	-	.	ID="RND-1_FAMILY-107";Tend="928";Tstart="638";shortTE="F";uid="94ef1595-eec3-4a83-987f-490909eb099a"
CM032344.1	RepeatMasker	Unknown	3016915	3017118	1256	-	.	ID="RND-6_FAMILY-3611";Tend="1140";Tstart="945";shortTE="F";uid="45a16810-db8b-4cb5-808e-301868d4c0d2"
CM032344.1	RepeatMasker	DNA/hAT-Charlie	15295148	15295312	675	-	.	ID="RND-4_FAMILY-219";Tend="2082";Tstart="1898";shortTE="F";uid="e54ef050-96a1-4923-9ff6-3aec9c90227d"
CM032344.1	RepeatMasker	Unknown	19111490	19111686	575	-	.	ID="RND-1_FAMILY-466";Tend="1203";Tstart="966";shortTE="F";uid="378d429e-3a09-4ca9-8bb1-478841ee2e1c"
CM032344.1	RepeatMasker	LTR/Gypsy	9767063	9767223	860	-	.	ID="RND-5_FAMILY-607";Tend="5697";Tstart="5541";shortTE="F";uid="390c108e-68f2-4e45-b8af-a36e846b69b5"
CM032344.1	RepeatMasker	Unknown	4806330	4806664	1851	-	.	ID="RND-1_FAMILY-34";Tend="1266";Tstart="919";shortTE="F";uid="51dfca98-a1e7-4c07-9632-d0e8482ffaa8"
CM032344.1	RepeatMasker	Unknown	5806348	5806624	638	-	.	ID="RND-6_FAMILY-2053";Tend="1235";Tstart="964";shortTE="F";uid="c7e8cfce-0948-432c-b9de-8c7980d6f7cf"
CM032344.1	RepeatMasker	DNA/hAT-Tip100	17025201	17025411	1196	-	.	ID="RND-1_FAMILY-378";Tend="1351";Tstart="1165";shortTE="F";uid="b05f901a-bcaa-4b9b-ae13-2fbb232f6b3b"
CM032344.1	RepeatMasker	Unknown	14370893	14371629	6291	-	.	ID="RND-5_FAMILY-3260";Tend="1672";Tstart="936";shortTE="F";uid="ca51c0a1-1d05-43c3-93f3-f75c6919d41c"
CM032344.1	RepeatMasker	Unknown	3408529	3409096	3418	-	.	ID="RND-5_FAMILY-2866";Tend="1556";Tstart="945";shortTE="F";uid="88bfbc09-ff79-471a-9ff9-1d6535758299"
CM032344.1	RepeatMasker	DNA/hAT-Charlie	13763292	13764774	1856	-	.	ID="RND-5_FAMILY-114";TEgroup="ctg_6%7CRND-5_FAMILY-114%7C3";Tend="1752";Tstart="58";shortTE="F";uid="bdc3ae8b-42e8-41be-b290-9e8d8b21046c"
CM032344.1	RepeatMasker	DNA/hAT-Tip100	12118324	12118663	1178	-	.	ID="RND-1_FAMILY-92";Tend="1347";Tstart="945";shortTE="F";uid="eaf957de-6dcd-4ef2-bfab-604cc2ff1d61"
CM032344.1	RepeatMasker	LINE/Penelope	8722141	8724662	15581	-	.	ID="RND-1_FAMILY-293";Tend="2983";Tstart="489";shortTE="F";uid="7526fad4-19df-491a-9429-42b5b5e84450"
CM032344.1	RepeatMasker	DNA/hAT-hAT19	3894771	3894985	400	-	.	ID="RND-6_FAMILY-1081";Tend="765";Tstart="555";shortTE="F";uid="2fef988f-c10f-4fe6-8fe8-16b6ccc0f0b8"
CM032344.1	RepeatMasker	DNA/MULE-NOF	10407739	10407839	640	-	.	ID="RND-5_FAMILY-2057";Tend="839";Tstart="738";shortTE="F";uid="04137941-c89b-4df4-ba4d-3e581ecd5c97"
CM032344.1	RepeatMasker	LINE/Penelope	7493900	7494958	5887	-	.	ID="RND-6_FAMILY-7740";Tend="1390";Tstart="460";shortTE="F";uid="e1611c80-7663-446a-b3bf-8dd752e0dd5e"
CM032344.1	RepeatMasker	LINE/RTE-BovB	19005582	19006292	4080	-	.	ID="RND-1_FAMILY-542";Tend="1200";Tstart="443";shortTE="F";uid="5c0a5211-587a-4bb1-bced-e790a4dc9adf"
CM032344.1	RepeatMasker	DNA/hAT-Ac	2607664	2607869	1052	-	.	ID="DNA8-54_AP";Tend="588";Tstart="381";shortTE="F";uid="c59bda10-d814-49dc-83ba-596c6e4a28ff"
CM032344.1	RepeatMasker	LINE/RTE-BovB	690278	690804	2178	-	.	ID="RND-1_FAMILY-542";Tend="1149";Tstart="442";shortTE="F";uid="098e3210-b064-4624-918d-2d1dd69d91c5"
CM032344.1	RepeatMasker	Unknown	12140232	12140838	2960	-	.	ID="RND-1_FAMILY-69";Tend="1600";Tstart="907";shortTE="F";uid="746232d6-e76a-4cd4-b062-d7221f89198c"
CM032344.1	RepeatMasker	DNA/TcMar-Tc1	17025419	17025702	1087	-	.	ID="RND-5_FAMILY-2813";Tend="1328";Tstart="977";shortTE="F";uid="c02dcf67-2b7b-4176-9ab9-aae66d63d67a"
CM032344.1	RepeatMasker	DNA/hAT-Charlie	1397313	1397674	564	-	.	ID="RND-5_FAMILY-99";Tend="1325";Tstart="846";shortTE="F";uid="52974160-4b1a-4481-980c-d3c37a8d5ce3"
CM032344.1	RepeatMasker	DNA/hAT	3696265	3696429	811	-	.	ID="RND-6_FAMILY-15731";Tend="863";Tstart="714";shortTE="F";uid="278a9a85-8157-496d-b101-8a567b579f1e"
CM032344.1	RepeatMasker	LINE/Penelope	5754358	5756659	8600	-	.	ID="RND-1_FAMILY-293";TEgroup="ctg_6%7CRND-1_FAMILY-293%7C4";Tend="3081";Tstart="1172";shortTE="F";uid="80c756e6-7604-42bc-b637-7f129bbf5ccf"
CM032344.1	RepeatMasker	Unknown	15256462	15256733	940	-	.	ID="RND-6_FAMILY-5771";Tend="1526";Tstart="1273";shortTE="F";uid="5ad96eae-7325-4099-8eca-145b30fdfd71"
CM032344.1	RepeatMasker	DNA/hAT?	11366752	11367458	4255	-	.	ID="rnd-6_family-10275";Tend="1145";Tstart="332";shortTE="F";uid="f5a0e8fa-4235-4e95-b7a0-5e5b32e669b2"
CM032344.1	RepeatMasker	DNA/TcMar-m44	962367	964134	10092	-	.	ID="RND-6_FAMILY-691";Tend="2200";Tstart="502";shortTE="F";uid="10a8a173-cd5f-4b0d-a354-593e286262c0"
CM032344.1	RepeatMasker	LINE/Penelope	13483716	13483847	993	-	.	ID="RND-6_FAMILY-7740";Tend="1163";Tstart="1034";shortTE="F";uid="da310837-3ab7-4ed7-88fc-6a02446b22e8"
CM032344.1	RepeatMasker	RC/Helitron	8571893	8573545	10694	-	.	ID="RND-6_FAMILY-692";Tend="2492";Tstart="769";shortTE="F";uid="ffb61b97-422b-4242-b6ac-3dea753e79af"
CM032344.1	RepeatMasker	DNA/TcMar-Tc1	8913507	8913665	485	-	.	ID="MARINER-62_HSAL";Tend="465";Tstart="306";shortTE="F";uid="004690b5-88ec-4167-a8aa-effe57ef8309"
CM032344.1	RepeatMasker	Unknown	15920245	15920447	408	-	.	ID="RND-6_FAMILY-4863";Tend="2130";Tstart="1939";shortTE="F";uid="bd816c99-2762-45e8-82e1-bcd19464eba1"
CM032344.1	RepeatMasker	DNA/hAT-hAT19	1679350	1680208	3703	-	.	ID="RND-6_FAMILY-11248";Tend="1722";Tstart="878";shortTE="F";uid="1de5c5b3-f9c4-4cd3-b425-22d240f547ff"
CM032344.1	RepeatMasker	DNA/TcMar-m44	863162	863742	3078	-	.	ID="RND-6_FAMILY-691";Tend="2180";Tstart="1624";shortTE="F";uid="bf9167e9-0df9-458c-8617-55d3ab6bda66"
CM032344.1	RepeatMasker	Unknown	17975809	17976286	1284	-	.	ID="RND-1_FAMILY-103";Tend="1402";Tstart="896";shortTE="F";uid="9a3ac6bc-6f5e-4664-9b16-21a2206ee9f0"
CM032344.1	RepeatMasker	LTR/Copia	895042	895228	433	-	.	ID="RND-3_FAMILY-272";Tend="864";Tstart="636";shortTE="F";uid="d0caa19e-5554-4d1e-893b-d1d8ba560fcc"
CM032344.1	RepeatMasker	Unknown	10170458	10170714	870	-	.	ID="RND-6_FAMILY-20368";Tend="1576";Tstart="1311";shortTE="F";uid="5e122701-4386-48ad-beb2-77bbd92e7728"
CM032344.1	RepeatMasker	DNA/TcMar-Tc1	8407382	8407491	403	-	.	ID="MARINER-N22_AG";Tend="188";Tstart="81";shortTE="F";uid="8ee13ef7-343e-4ac6-9b17-9014c35cba67"
CM032344.1	RepeatMasker	Unknown	5074817	5075211	1325	-	.	ID="RND-6_FAMILY-10274";TEgroup="ctg_6%7CRND-6_FAMILY-10274%7C1";Tend="1389";Tstart="957";shortTE="F";uid="160a73ab-a697-47d7-a22b-4f83312321f4"
CM032344.1	RepeatMasker	DNA/hAT-hAT19	11420073	11420258	529	-	.	ID="DNA8-82_AP";Tend="749";Tstart="567";shortTE="F";uid="c0fae582-1026-4c77-902c-71ae80b96807"
CM032344.1	RepeatMasker	DNA/hAT-Tip100	16895281	16895805	3056	-	.	ID="RND-5_FAMILY-7689";Tend="1489";Tstart="936";shortTE="F";uid="edd71bb9-95a5-45b8-9ca3-af9779230bd4"
CM032344.1	RepeatMasker	DNA/hAT-Tip100	649525	649731	1233	-	.	ID="RND-1_FAMILY-529";Tend="1228";Tstart="1010";shortTE="F";uid="4b1066cb-db50-43d5-94f7-cf8519a1330c"
CM032344.1	RepeatMasker	DNA/TcMar-Tc1	6028220	6028411	415	-	.	ID="mariner-n22_ag";TEgroup="ctg_6%7Cmariner-n22_ag%7C1";Tend="1335";Tstart="1162";shortTE="T";uid="e2abe43d-c67b-4dcf-ae02-a2661e6b9fde"
CM032344.1	RepeatMasker	DNA/hAT-hAT19	3485469	3485859	927	-	.	ID="RND-6_FAMILY-4410";Tend="1421";Tstart="922";shortTE="F";uid="59b4778d-aee0-4498-9ebc-3d2fd71021f2"
CM032344.1	RepeatMasker	Unknown	10489280	10489404	1075	-	.	ID="RND-1_FAMILY-37";Tend="1119";Tstart="995";shortTE="F";uid="a865041c-95a9-455f-af19-07efa1ff9b4e"
CM032344.1	RepeatMasker	DNA/hAT	13839704	13839931	1073	-	.	ID="RND-4_FAMILY-333";Tend="1848";Tstart="1549";shortTE="F";uid="5139c6bb-8ce3-4f65-8866-fb5561f8729c"
CM032344.1	RepeatMasker	Unknown	5878344	5878602	1866	-	.	ID="RND-5_FAMILY-1875";Tend="1165";Tstart="907";shortTE="F";uid="a7769851-5057-4d2e-86ec-afecc035e3af"
CM032344.1	RepeatMasker	DNA/TcMar-Tc1	13073513	13073934	1165	-	.	ID="RND-5_FAMILY-3965";Tend="1819";Tstart="1297";shortTE="F";uid="00e85a5d-4585-4a7f-bee1-82a33896fdea"
CM032344.1	RepeatMasker	DNA/hAT-Tip100	12068805	12069044	2020	-	.	ID="RND-1_FAMILY-12";Tend="1238";Tstart="1004";shortTE="F";uid="fb7794d5-1966-4a48-8c9c-bd0d987b54f9"
CM032344.1	RepeatMasker	DNA/hAT-Tip100	8773660	8773900	447	-	.	ID="RND-4_FAMILY-258";Tend="1112";Tstart="859";shortTE="F";uid="046fee41-a747-4d57-afa6-912dec126d74"
CM032344.1	RepeatMasker	DNA/TcMar-Tc1	17336641	17336921	937	-	.	ID="RND-1_FAMILY-52";TEgroup="ctg_6%7CRND-1_FAMILY-52%7C1";Tend="1682";Tstart="884";shortTE="F";uid="ba33d9b5-b1fb-4b0c-99e5-51e753990dc4"
CM032344.1	RepeatMasker	Unknown	18217946	18218094	621	-	.	ID="RND-1_FAMILY-26";Tend="1113";Tstart="960";shortTE="F";uid="743d2593-84b9-4c05-9191-9d235c2599ff"
CM032344.1	RepeatMasker	Unknown	2478963	2479648	3354	-	.	ID="RND-1_FAMILY-69";Tend="1648";Tstart="1000";shortTE="F";uid="9efde474-5ad0-40d9-b5f1-9a9a57792d53"
CM032344.1	RepeatMasker	LINE/RTE-BovB	11028521	11028957	2355	-	.	ID="RND-1_FAMILY-331";Tend="3215";Tstart="2773";shortTE="F";uid="3212946b-87b0-439e-bc74-469141a75938"
CM032344.1	RepeatMasker	Unknown	12988578	12988733	417	-	.	ID="RND-5_FAMILY-3260";Tend="1375";Tstart="1231";shortTE="F";uid="80d804cb-29e7-4ed1-9ff4-8a217954a8e3"
CM032344.1	RepeatMasker	DNA/hAT	9966536	9966709	733	-	.	ID="RND-5_FAMILY-2177";Tend="628";Tstart="447";shortTE="F";uid="d52a1c9f-6d2b-4632-9b44-6d464595efee"
CM032344.1	RepeatMasker	Unknown	2028986	2029681	4319	-	.	ID="RND-6_FAMILY-3611";Tend="1647";Tstart="947";shortTE="F";uid="36e79ffa-91e5-4f4d-b667-55bb084701c6"
CM032344.1	RepeatMasker	DNA/hAT-Charlie	16889859	16890482	2750	-	.	ID="RND-6_FAMILY-3288";Tend="1563";Tstart="925";shortTE="F";uid="fa2684c4-2387-425b-b105-5ccf8d063d78"
CM032344.1	RepeatMasker	Unknown	7079715	7080112	2655	-	.	ID="RND-1_FAMILY-53";Tend="1359";Tstart="941";shortTE="F";uid="e2ebe089-c03f-48dd-bd89-4d944a148541"
CM032344.1	RepeatMasker	Unknown	7932924	7933066	691	-	.	ID="RND-5_FAMILY-4717";Tend="1183";Tstart="1033";shortTE="F";uid="c12548c4-bdb0-48fc-974f-478e7cbe873b"
CM032344.1	RepeatMasker	Unknown	13664520	13664672	1007	-	.	ID="RND-5_FAMILY-6350";Tend="1134";Tstart="981";shortTE="F";uid="2d9778fb-95ce-446d-894d-79a9a99be739"
CM032344.1	RepeatMasker	LINE/I-Jockey	10757075	10757233	731	-	.	ID="RND-1_FAMILY-217";Tend="3227";Tstart="3071";shortTE="F";uid="e861b6e9-21ac-4711-a866-83326548e07b"
CM032344.1	RepeatMasker	DNA/TcMar-Tc1	8142086	8143378	1895	-	.	ID="mariner-6_lsal";Tend="1205";Tstart="1";shortTE="F";uid="9720611c-6063-43db-bf18-40640c0359bc"
CM032344.1	RepeatMasker	DNA/hAT-Tip100	12547573	12547900	1125	-	.	ID="RND-4_FAMILY-6";Tend="1634";Tstart="1203";shortTE="F";uid="847f84f1-0140-4385-9729-377ad90a1e60"
CM032344.1	RepeatMasker	Unknown	10390318	10391080	2802	-	.	ID="RND-5_FAMILY-13873";Tend="1780";Tstart="948";shortTE="F";uid="f57d97b5-89bb-49cd-b4cc-b65634e503f4"
CM032344.1	RepeatMasker	LINE/I-Jockey	18589609	18590015	723	-	.	ID="RND-6_FAMILY-468";Tend="4307";Tstart="3903";shortTE="F";uid="ec543b9d-f45a-4203-9ad2-7c848bcfb169"
CM032344.1	RepeatMasker	DNA/hAT-Tip100	10728209	10728610	2458	-	.	ID="RND-5_FAMILY-4765";Tend="1383";Tstart="967";shortTE="F";uid="50e674b4-76c7-44ac-a47c-65d1a80c2742"
CM032344.1	RepeatMasker	LTR/Pao	11083868	11086029	13989	-	.	ID="RND-6_FAMILY-5433";Tend="2802";Tstart="878";shortTE="F";uid="8f296378-18d9-46b2-acb6-78c1c2747053"
CM032344.1	RepeatMasker	LINE/Penelope	14358839	14359020	525	-	.	ID="RND-1_FAMILY-237";Tend="2927";Tstart="2713";shortTE="F";uid="4523e765-55f8-4028-8efa-0e48ec740f0b"
CM032344.1	RepeatMasker	Unknown	13459525	13460870	1979	-	.	ID="RND-6_FAMILY-6627";TEgroup="ctg_6%7CRND-6_FAMILY-6627%7C1";Tend="1953";Tstart="448";shortTE="F";uid="f505ea0b-9bd1-4008-be1e-a265edfa99f4"
CM032344.1	RepeatMasker	Unknown	4402909	4403291	1914	-	.	ID="RND-6_FAMILY-736";Tend="1382";Tstart="960";shortTE="F";uid="a27f8fb2-ace8-46e5-8857-952486fa3d84"
CM032344.1	RepeatMasker	DNA/hAT-Tip100	11899819	11900045	921	-	.	ID="HAT-21N1_LMI";Tend="1523";Tstart="1296";shortTE="F";uid="a832ad2e-d4f6-487e-b665-2dc9ce91e7da"
CM032344.1	RepeatMasker	DNA/P	1747542	1747712	755	-	.	ID="RND-6_FAMILY-2303";Tend="1631";Tstart="1402";shortTE="F";uid="7c1ffdb5-0ca3-4f3e-9557-68023bfe9514"
CM032344.1	RepeatMasker	Unknown	14562443	14562787	562	-	.	ID="RND-1_FAMILY-548";Tend="2137";Tstart="1797";shortTE="F";uid="c8ce704d-6a4a-45ac-89d2-4384152dc5f6"
CM032344.1	RepeatMasker	LINE/RTE-BovB	2530302	2530552	405	-	.	ID="RND-5_FAMILY-6949";Tend="2135";Tstart="1873";shortTE="F";uid="7def2d79-09db-41bf-85ef-1e5c40aaa4af"
CM032344.1	RepeatMasker	Unknown	11231827	11232135	768	-	.	ID="RND-5_FAMILY-8951";Tend="1574";Tstart="1282";shortTE="F";uid="254f4d2e-3cb3-443e-b3f5-9146f8fb0b5e"
CM032344.1	RepeatMasker	LINE/Penelope	15673290	15673683	540	-	.	ID="RND-1_FAMILY-24";Tend="1192";Tstart="812";shortTE="F";uid="dd390a40-6b8b-4ee7-be14-8cc8011b77dd"
CM032344.1	RepeatMasker	Unknown	18180235	18180337	481	-	.	ID="RND-6_FAMILY-868";Tend="1561";Tstart="1440";shortTE="F";uid="bed7102b-57c2-48cc-b897-b053ea4ff12a"
CM032344.1	RepeatMasker	DNA/hAT-Tip100	16402886	16402994	581	-	.	ID="RND-5_FAMILY-7989";Tend="959";Tstart="846";shortTE="F";uid="dc39a980-5104-48d1-911d-1e04ecaa2085"
CM032344.1	RepeatMasker	Unknown	2530583	2530979	1095	-	.	ID="RND-1_FAMILY-101";Tend="1145";Tstart="785";shortTE="F";uid="33c94b97-9fe4-45ee-89b8-dad0853ecf67"
CM032344.1	RepeatMasker	Unknown	5383343	5383654	2561	-	.	ID="RND-6_FAMILY-38224";Tend="1247";Tstart="936";shortTE="F";uid="37ba9edf-8bec-477b-b2eb-9ba27dff182c"
CM032344.1	RepeatMasker	DNA/hAT-Charlie	18612498	18612613	701	-	.	ID="RND-5_FAMILY-114";Tend="1133";Tstart="1017";shortTE="F";uid="2cabbe16-58b9-4e2e-8a8f-655804d83665"
CM032344.1	RepeatMasker	Unknown	9136096	9137175	8087	-	.	ID="RND-1_FAMILY-176";Tend="1927";Tstart="856";shortTE="F";uid="bede4b7a-464c-4df6-8fb4-84bf10c1b9c1"
CM032344.1	RepeatMasker	Unknown	3468416	3468923	3188	-	.	ID="RND-5_FAMILY-1013";Tend="1483";Tstart="943";shortTE="F";uid="178326bd-4d66-4c17-bfbb-f76917d57063"
CM032344.1	RepeatMasker	Unknown	10303175	10303511	974	-	.	ID="RND-5_FAMILY-3260";Tend="1522";Tstart="1198";shortTE="F";uid="e1fe084f-6c96-4721-a49b-48140452525c"
CM032344.1	RepeatMasker	DNA/hAT-Tip100	11067560	11067695	767	-	.	ID="RND-1_FAMILY-265";Tend="1455";Tstart="1319";shortTE="F";uid="5f4bd6c3-25cc-47dc-87ee-c1066aa00b7d"
CM032344.1	RepeatMasker	DNA/hAT-Tip100	17498983	17499184	608	-	.	ID="RND-4_FAMILY-593";Tend="1418";Tstart="1232";shortTE="F";uid="03903e3b-181e-45f7-8402-e966b156b01a"
CM032344.1	RepeatMasker	Unknown	5282381	5282601	549	-	.	ID="RND-5_FAMILY-13873";Tend="1098";Tstart="861";shortTE="F";uid="160c530b-3b05-4fcf-8004-5dac82415d5c"
CM032344.1	RepeatMasker	DNA/hAT-Tip100	1619459	1619647	666	-	.	ID="RND-5_FAMILY-4765";Tend="1289";Tstart="1050";shortTE="F";uid="2f6f3caa-2e23-45eb-bd3c-d050bccf2013"
CM032344.1	RepeatMasker	DNA/TcMar-Tc1	16133499	16135005	10078	-	.	ID="RND-5_FAMILY-582";Tend="2306";Tstart="804";shortTE="F";uid="1293f107-6440-45fd-8768-00db8dc7eedf"
CM032344.1	RepeatMasker	LINE/I	3915310	3915863	4333	-	.	ID="RND-5_FAMILY-1684";Tend="1230";Tstart="665";shortTE="F";uid="676e3fb1-801e-4c4f-8ec8-5eb79fad03b0"
CM032344.1	RepeatMasker	LINE/I	3514482	3514632	474	-	.	ID="RND-5_FAMILY-1684";Tend="999";Tstart="846";shortTE="F";uid="446b5175-5928-49ab-baf5-6370cdb76ff9"
CM032344.1	RepeatMasker	LINE/I	8325707	8326142	3281	-	.	ID="RND-6_FAMILY-8452";Tend="1750";Tstart="1302";shortTE="F";uid="95881362-0546-49d3-8139-483dc9316144"
CM032344.1	RepeatMasker	Unknown	11036616	11036926	503	-	.	ID="RND-6_FAMILY-5380";Tend="1514";Tstart="1216";shortTE="F";uid="d2c48175-2059-4174-b97c-71a83e7af463"
CM032344.1	RepeatMasker	DNA	14092657	14092856	875	-	.	ID="TTAA9_AP";Tend="204";Tstart="1";shortTE="F";uid="c9487d45-af69-4dec-be77-0b01963b7398"
CM032344.1	RepeatMasker	LINE/RTE-BovB	4919847	4921323	720	-	.	ID="HALYOMORPHA_HALYS-5_FAMILY-72";Tend="2406";Tstart="334";shortTE="F";uid="23c44198-4407-4997-a028-b7e401e07207"
CM032344.1	RepeatMasker	Unknown	2562836	2563157	2400	-	.	ID="RND-4_FAMILY-1619";Tend="1282";Tstart="955";shortTE="F";uid="b87f30ed-1071-46e6-8413-034af520eb0c"
CM032344.1	RepeatMasker	Unknown	9554465	9554761	1814	-	.	ID="RND-1_FAMILY-60";Tend="1233";Tstart="939";shortTE="F";uid="0d49dc1a-6dac-4e4b-9cdd-9f7b9e30f83a"
CM032344.1	RepeatMasker	Unknown	8750916	8751206	433	-	.	ID="RND-6_FAMILY-1136";Tend="1425";Tstart="1109";shortTE="F";uid="5d635c16-4b4a-4e5d-876e-95bffac8b39a"
CM032344.1	RepeatMasker	RC/Helitron	1351861	1352435	2427	-	.	ID="RND-5_FAMILY-379";Tend="1264";Tstart="647";shortTE="F";uid="f4b35375-255d-4354-9b73-0f79de08c3d6"
CM032344.1	RepeatMasker	DNA/TcMar-Mariner	307499	308298	4635	-	.	ID="RND-5_FAMILY-885";Tend="1878";Tstart="949";shortTE="F";uid="6c150ae6-60d4-4c75-b3c2-4b62e4270fa4"
CM032344.1	RepeatMasker	Unknown	1858375	1858688	2330	-	.	ID="RND-6_FAMILY-38224";Tend="1242";Tstart="951";shortTE="F";uid="c0871244-7468-4ebc-8e38-1810b421838d"
CM032344.1	RepeatMasker	Unknown	1439582	1440132	1604	-	.	ID="RND-6_FAMILY-681";TEgroup="ctg_6%7CRND-6_FAMILY-681%7C1";Tend="1323";Tstart="638";shortTE="F";uid="671bcbaa-6c3d-425d-95c2-4089bc904d8c"
CM032344.1	RepeatMasker	DNA/TcMar-Mariner	4049022	4049144	761	-	.	ID="RND-5_FAMILY-4345";Tend="1339";Tstart="1218";shortTE="F";uid="e31aa61b-6f32-4ed9-bf63-2c8e713ad42a"
CM032344.1	RepeatMasker	DNA/P	1717261	1717621	1149	-	.	ID="RND-1_FAMILY-377";Tend="617";Tstart="265";shortTE="F";uid="5366b1b3-e72d-49e7-bff2-69abefd477a7"
CM032344.1	RepeatMasker	DNA/hAT-Tip100	1125920	1126156	1201	-	.	ID="RND-6_FAMILY-2081";Tend="1158";Tstart="923";shortTE="F";uid="0697e1d9-4ed6-47fc-af08-7bf2645e0de3"
CM032344.1	RepeatMasker	DNA/hAT	6637731	6638113	400	-	.	ID="RND-6_FAMILY-2789";TEgroup="ctg_6%7CRND-6_FAMILY-2789%7C3";Tend="1896";Tstart="1604";shortTE="F";uid="975b4c89-0718-4d9a-9a19-6ef734b48a75"
CM032344.1	RepeatMasker	LTR/Copia	3650852	3651370	2720	-	.	ID="RND-1_FAMILY-117";Tend="1362";Tstart="830";shortTE="F";uid="4d02bca2-d3d1-4e9f-ae70-07c1f56af6fb"
CM032344.1	RepeatMasker	DNA/hAT-Charlie	5063230	5063614	676	-	.	ID="RND-1_FAMILY-370";Tend="1270";Tstart="823";shortTE="F";uid="4d3f025e-cad9-4780-81d8-b7f047f99b79"
CM032344.1	RepeatMasker	DNA/hAT-Tip100	1098262	1098534	1603	-	.	ID="RND-5_FAMILY-20740";Tend="1236";Tstart="964";shortTE="F";uid="a4bee297-0e55-4f3c-8004-688dadbc9ed5"
CM032344.1	RepeatMasker	LINE/R1-LOA	11259585	11260214	1088	-	.	ID="RND-5_FAMILY-4065";Tend="1484";Tstart="861";shortTE="F";uid="6998f96c-2fe5-42f0-a59d-2b547c78f2d6"
CM032344.1	RepeatMasker	LINE/R1	7690051	7690441	1301	-	.	ID="RND-6_FAMILY-19022";Tend="3194";Tstart="2764";shortTE="F";uid="ea141692-30bb-41d5-9714-556781c6f1a5"
CM032344.1	RepeatMasker	Unknown	7579443	7579577	564	-	.	ID="RND-5_FAMILY-13";Tend="1141";Tstart="994";shortTE="F";uid="773f4d98-b646-4e23-85bf-aaf10343b178"
CM032344.1	RepeatMasker	DNA/hAT-Blackjack	12765098	12765217	475	-	.	ID="RND-4_FAMILY-1";Tend="2556";Tstart="2430";shortTE="F";uid="868798b2-730b-4cd0-aa75-2f433caa9e7f"
CM032344.1	RepeatMasker	Unknown	2899226	2899819	3081	-	.	ID="RND-6_FAMILY-8120";Tend="1532";Tstart="941";shortTE="F";uid="175ecec7-43db-4b9f-9059-3d0cd98763a1"
CM032344.1	RepeatMasker	LINE/R1	632261	632716	1941	-	.	ID="RND-4_FAMILY-1449";Tend="1455";Tstart="991";shortTE="F";uid="fc1e828e-220e-4ff8-ba4f-b0e3b04a82b6"
CM032344.1	RepeatMasker	Unknown	18495582	18495928	598	-	.	ID="RND-6_FAMILY-17577";Tend="1889";Tstart="1525";shortTE="F";uid="919ddd54-2baa-4154-bc54-f807d5530bdf"
CM032344.1	RepeatMasker	DNA/hAT-Tip100	12152703	12153141	2977	-	.	ID="RND-6_FAMILY-379";Tend="1262";Tstart="818";shortTE="F";uid="389e0b3e-5b61-4750-b30a-19bc1aa59edf"
CM032344.1	RepeatMasker	LINE/I	6583457	6584107	5364	-	.	ID="RND-6_FAMILY-8452";Tend="1738";Tstart="1086";shortTE="F";uid="49f192e7-f3a2-4027-8240-a28c4350bdb5"
CM032344.1	RepeatMasker	Unknown	3977751	3977984	841	-	.	ID="RND-5_FAMILY-3425";Tend="1374";Tstart="1158";shortTE="F";uid="264f4c63-385a-45b7-bec3-413136f7f89f"
CM032344.1	RepeatMasker	DNA/TcMar-m44	14126330	14126956	580	-	.	ID="RND-6_FAMILY-691";TEgroup="ctg_6%7CRND-6_FAMILY-691%7C17";Tend="1026";Tstart="496";shortTE="F";uid="30d1249c-8890-405c-ac86-80906df25ba0"
CM032344.1	RepeatMasker	DNA/hAT-hAT19	10130393	10130595	919	-	.	ID="RND-6_FAMILY-23325";Tend="1016";Tstart="716";shortTE="F";uid="e0f87552-68ea-4528-b61f-f567932546ef"
CM032344.1	RepeatMasker	Unknown	105164	106120	5346	-	.	ID="RND-6_FAMILY-17292";Tend="1902";Tstart="949";shortTE="F";uid="44399d11-ad0f-4658-94f8-488330153cfb"
CM032344.1	RepeatMasker	DNA/hAT-Charlie	427871	428543	2316	-	.	ID="RND-1_FAMILY-370";Tend="1676";Tstart="980";shortTE="F";uid="9409cc84-7d10-48ce-8c96-bcbb5acebfb7"
CM032344.1	RepeatMasker	DNA/TcMar-Mariner	2793286	2794016	1192	-	.	ID="RND-1_FAMILY-494";TEgroup="ctg_6%7CRND-1_FAMILY-494%7C1";Tend="1302";Tstart="863";shortTE="F";uid="575e1e2c-6e82-409d-9d66-d6050be803fb"
CM032344.1	RepeatMasker	LINE/RTE-BovB	16833969	16834140	949	-	.	ID="RND-6_FAMILY-17737";Tend="2237";Tstart="2060";shortTE="F";uid="15984481-4994-48a9-ba07-301ed0236de4"
CM032344.1	RepeatMasker	RC/Helitron	4658677	4659878	5796	-	.	ID="RND-4_FAMILY-246";TEgroup="ctg_6%7CRND-4_FAMILY-246%7C1";Tend="2306";Tstart="1182";shortTE="F";uid="ef77d5c6-80d4-405c-ad13-2ca99f9c8688"
CM032344.1	RepeatMasker	DNA/hAT-hAT19	17728056	17728168	416	-	.	ID="RND-5_FAMILY-713";Tend="1364";Tstart="1258";shortTE="F";uid="acf2e307-153e-4a95-a0ca-9b095bece100"
CM032344.1	RepeatMasker	LINE/RTE-BovB	10461741	10464662	24106	-	.	ID="RND-6_FAMILY-2056";Tend="3092";Tstart="207";shortTE="F";uid="f769ef16-84c7-45e0-bf53-1314ae07a8e3"
CM032344.1	RepeatMasker	DNA/hAT-Tip100	655635	655890	1961	-	.	ID="RND-1_FAMILY-529";Tend="1233";Tstart="948";shortTE="F";uid="8d4c0f56-5758-4fc9-81b7-cfa1c26e394f"
CM032344.1	RepeatMasker	Unknown	14474118	14474730	4111	-	.	ID="RND-6_FAMILY-195";Tend="1486";Tstart="872";shortTE="F";uid="ee8cfc6b-962f-4e3c-b841-28218739633d"
CM032344.1	RepeatMasker	DNA/hAT-Tip100	9978010	9978456	2871	-	.	ID="RND-1_FAMILY-232";Tend="1375";Tstart="895";shortTE="F";uid="52042b51-b73d-460d-a4bf-fd6864de0555"
CM032344.1	RepeatMasker	Unknown	1517266	1517881	808	-	.	ID="RND-5_FAMILY-1693";TEgroup="ctg_6%7CRND-5_FAMILY-1693%7C3";Tend="2136";Tstart="954";shortTE="F";uid="f1890502-a3f8-4d19-87dc-167bdd184a16"
CM032344.1	RepeatMasker	Unknown	15946637	15947076	761	-	.	ID="RND-6_FAMILY-4863";Tend="1108";Tstart="610";shortTE="F";uid="f34596ac-18d7-49b8-8893-0a41fcb65298"
CM032344.1	RepeatMasker	Unknown	6170401	6170671	828	-	.	ID="RND-4_FAMILY-1619";Tend="1275";Tstart="978";shortTE="F";uid="938faa48-7776-4c7a-9101-1b946b4806c6"
CM032344.1	RepeatMasker	DNA/hAT	11794288	11794439	773	-	.	ID="RND-1_FAMILY-484";Tend="842";Tstart="691";shortTE="F";uid="da273189-4df1-44b3-a183-5c8604e9cda7"
CM032344.1	RepeatMasker	Unknown	5381428	5381683	539	-	.	ID="RND-5_FAMILY-2866";Tend="1209";Tstart="948";shortTE="F";uid="80a456b5-4221-4260-b8d2-fc61cd30b410"
CM032344.1	RepeatMasker	DNA/TcMar-Mariner	16896990	16897295	646	-	.	ID="MARINER-N9_RPR";Tend="702";Tstart="414";shortTE="F";uid="51528293-1503-4840-a027-31798c832544"
CM032344.1	RepeatMasker	Unknown	3748209	3748468	2058	-	.	ID="RND-1_FAMILY-20";Tend="1217";Tstart="964";shortTE="F";uid="a7528057-4d14-4df6-b7dc-5ab527cd1b1d"
CM032344.1	RepeatMasker	Unknown	297927	298539	4003	-	.	ID="RND-1_FAMILY-389";Tend="1538";Tstart="927";shortTE="F";uid="8cbc3706-1d17-4c72-b7ce-49427a026bae"
CM032344.1	RepeatMasker	Unknown	2137192	2137301	423	-	.	ID="RND-5_FAMILY-2866";Tend="1553";Tstart="1443";shortTE="F";uid="d0f22035-09a0-4361-b87d-2fed941527d8"
CM032344.1	RepeatMasker	LINE/Penelope	8729523	8729766	1774	-	.	ID="RND-6_FAMILY-38054";Tend="1533";Tstart="1291";shortTE="F";uid="6979db39-530b-48c4-acaf-90298b753445"
CM032344.1	RepeatMasker	Unknown	15988229	15988859	921	-	.	ID="RND-6_FAMILY-4863";Tend="1194";Tstart="517";shortTE="F";uid="e8ff9f79-339c-4134-bcbe-7b803e1be484"
CM032344.1	RepeatMasker	DNA/hAT-Blackjack	5647124	5647578	623	-	.	ID="RND-5_FAMILY-5477";TEgroup="ctg_6%7CRND-5_FAMILY-5477%7C1";Tend="1561";Tstart="660";shortTE="F";uid="0dc76ce1-0993-436c-b7f2-fa38d6f3e856"
CM032344.1	RepeatMasker	LINE/RTE-BovB	4237767	4237955	881	-	.	ID="RND-5_FAMILY-1491";Tend="2778";Tstart="2589";shortTE="F";uid="1388161a-f087-4eda-8c14-0d78f0fb66ca"
CM032344.1	RepeatMasker	DNA/hAT-Blackjack	15359877	15362306	13236	-	.	ID="RND-4_FAMILY-1";Tend="5487";Tstart="3030";shortTE="F";uid="d939313d-53a6-40b8-9a0c-af1218a04494"
CM032344.1	RepeatMasker	Unknown	17668580	17669046	2630	-	.	ID="RND-1_FAMILY-389";Tend="1418";Tstart="936";shortTE="F";uid="87932a57-1851-49be-a9ae-141645750895"
CM032344.1	RepeatMasker	LTR/Pao	12276731	12277053	1660	-	.	ID="RND-4_FAMILY-1676";Tend="1373";Tstart="1031";shortTE="F";uid="3e13ed6c-b38a-4acd-97a7-23ec6e571f28"
CM032344.1	RepeatMasker	Unknown	4230601	4231721	8924	-	.	ID="RND-1_FAMILY-51";Tend="1955";Tstart="849";shortTE="F";uid="b3f55e2e-3938-41a9-a7c6-4e30b0c22039"
CM032344.1	RepeatMasker	DNA/PIF-Spy	6695200	6696482	9662	-	.	ID="RND-1_FAMILY-0";Tend="3557";Tstart="2284";shortTE="F";uid="7879cba5-53ba-4b99-b3e8-86b362182fb1"
CM032344.1	RepeatMasker	Unknown	19373957	19374224	943	-	.	ID="RND-6_FAMILY-5771";Tend="1525";Tstart="1213";shortTE="F";uid="4b0cfb6d-8853-4d71-9e7c-ebcbf64f9e71"
CM032344.1	RepeatMasker	DNA	8272844	8273235	2169	-	.	ID="RND-5_FAMILY-2820";Tend="1461";Tstart="1041";shortTE="F";uid="d37df50c-28cc-472a-94a5-9ef10abdebac"
CM032344.1	RepeatMasker	LINE/I-Jockey	699105	699423	967	-	.	ID="RND-6_FAMILY-2000";Tend="1538";Tstart="1142";shortTE="F";uid="8707aa55-94b3-41b2-ba53-bc333c691960"
CM032344.1	RepeatMasker	DNA/hAT-Tip100	12253096	12253421	2064	-	.	ID="RND-4_FAMILY-19";Tend="1398";Tstart="1069";shortTE="F";uid="9ee2befa-67cb-4e47-b42d-58c6334cedb6"
CM032344.1	RepeatMasker	Unknown	2546241	2546357	514	-	.	ID="RND-6_FAMILY-17745";Tend="2472";Tstart="2355";shortTE="F";uid="2ddd5339-c6ca-4c9c-a528-334f517da2a5"
CM032344.1	RepeatMasker	DNA/TcMar-Mariner	18155291	18157569	6741	-	.	ID="rnd-6_family-9956";Tend="1985";Tstart="207";shortTE="F";uid="38560f98-21a4-48ee-9773-52ccc6eb3e5c"
CM032344.1	RepeatMasker	DNA/Kolobok-T2?	7477308	7479343	14633	-	.	ID="RND-1_FAMILY-449";Tend="3773";Tstart="1782";shortTE="F";uid="018e95c2-6380-4737-917b-3b526b97510d"
CM032344.1	RepeatMasker	Unknown	12130350	12130786	833	-	.	ID="RND-4_FAMILY-341";TEgroup="ctg_6%7CRND-4_FAMILY-341%7C2";Tend="1704";Tstart="1017";shortTE="F";uid="3f46e79f-bc61-4195-92e5-180087afaebd"
CM032344.1	RepeatMasker	Unknown	13544842	13545412	1438	-	.	ID="RND-4_FAMILY-128";Tend="512";Tstart="9";shortTE="F";uid="590c07e7-904a-408f-9298-0ceb3105d367"
CM032344.1	RepeatMasker	LINE/R1	13397169	13397584	1006	-	.	ID="RND-6_FAMILY-19022";Tend="3209";Tstart="2761";shortTE="F";uid="7b17ecd8-d881-4aa7-8094-4b0c0c19882a"
CM032344.1	RepeatMasker	DNA/hAT-Charlie	8309528	8310077	2674	-	.	ID="RND-6_FAMILY-3288";Tend="1534";Tstart="927";shortTE="F";uid="cb527039-2b86-4a3c-a942-04d5125037ab"
CM032344.1	RepeatMasker	DNA/TcMar-Tc1	6893377	6893923	3096	-	.	ID="RND-1_FAMILY-27";Tend="1583";Tstart="1000";shortTE="F";uid="f87fddf0-6616-4e67-82f4-6dc4809ba994"
CM032344.1	RepeatMasker	Unknown	1648833	1649467	1479	-	.	ID="RND-5_FAMILY-3860";Tend="1430";Tstart="564";shortTE="F";uid="3ce16432-7c8d-4d3a-857f-13256ada4fe5"
CM032344.1	RepeatMasker	DNA/TcMar-Tc1	14876936	14877610	4265	-	.	ID="RND-6_FAMILY-1196";Tend="1671";Tstart="1007";shortTE="F";uid="021db734-1567-4a6e-a8c8-6c5f0cd0b80c"
CM032344.1	RepeatMasker	Unknown	10440377	10440971	4491	-	.	ID="RND-1_FAMILY-48";Tend="1506";Tstart="892";shortTE="F";uid="e50b8b9b-9d2d-41f7-877e-ba4c0ba6cf31"
CM032344.1	RepeatMasker	Unknown	18004235	18004650	1282	-	.	ID="RND-4_FAMILY-221";Tend="1235";Tstart="717";shortTE="F";uid="fc71cd72-6f0c-44f1-9912-706b3e2050ec"
CM032344.1	RepeatMasker	RC/Helitron	8176822	8177081	1756	-	.	ID="RND-1_FAMILY-193";Tend="1141";Tstart="878";shortTE="F";uid="69303421-507f-4b3f-9c64-a37aba3c8b43"
CM032344.1	RepeatMasker	LINE/Penelope	1019333	1020743	2468	-	.	ID="RND-1_FAMILY-251";TEgroup="ctg_6%7CRND-1_FAMILY-251%7C1";Tend="1747";Tstart="735";shortTE="F";uid="d6b320da-091a-4a1f-8e5b-fe99a733bb7f"
CM032344.1	RepeatMasker	DNA/hAT	2503146	2503664	3238	-	.	ID="RND-4_FAMILY-333";Tend="1577";Tstart="1046";shortTE="F";uid="1f0bb4eb-a222-497e-be70-7c7f9d7789a2"
CM032344.1	RepeatMasker	Unknown	1968123	1968394	727	-	.	ID="RND-1_FAMILY-431";Tend="1303";Tstart="1001";shortTE="F";uid="355f1723-5a37-4291-96a7-a10d2e498c17"
CM032344.1	RepeatMasker	Unknown	1180578	1180851	1666	-	.	ID="RND-6_FAMILY-8518";Tend="2539";Tstart="2230";shortTE="F";uid="cb983d18-9eab-4f60-9c64-fc7344a33e2a"
CM032344.1	RepeatMasker	DNA/MULE-MuDR	17719691	17720344	2192	-	.	ID="RND-5_FAMILY-3859";Tend="1603";Tstart="853";shortTE="F";uid="2bd463cd-a1b1-4fc2-9236-c7e992b0ac86"
CM032344.1	RepeatMasker	DNA/TcMar-m44	15580052	15580697	944	-	.	ID="RND-6_FAMILY-679";Tend="1855";Tstart="1190";shortTE="F";uid="1273dd1c-cfa7-4231-98b3-6c035d8a529f"
CM032344.1	RepeatMasker	Unknown	14544792	14545306	1962	-	.	ID="RND-5_FAMILY-723";TEgroup="ctg_6%7CRND-5_FAMILY-723%7C1";Tend="1608";Tstart="943";shortTE="F";uid="be24aea6-59f0-4d88-8daa-823f410247b7"
CM032344.1	RepeatMasker	DNA/hAT	2550639	2550893	1006	-	.	ID="RND-1_FAMILY-484";Tend="3542";Tstart="3293";shortTE="F";uid="d755213c-395d-43a9-9d1b-e94c604dacf4"
CM032344.1	RepeatMasker	DNA/hAT-Charlie	3857738	3858464	1174	-	.	ID="RND-6_FAMILY-13763";TEgroup="ctg_6%7CRND-6_FAMILY-13763%7C1";Tend="753";Tstart="290";shortTE="F";uid="633a8ee2-c9f3-4420-b952-4f655df96bdb"
CM032344.1	RepeatMasker	LINE/R1	540256	540525	728	-	.	ID="RND-1_FAMILY-309";Tend="2883";Tstart="2647";shortTE="F";uid="0d895f6a-73d9-46ed-8e9a-b45773f9d0a3"
CM032344.1	RepeatMasker	LINE/RTE-BovB	4573107	4573354	1476	-	.	ID="RND-5_FAMILY-1491";Tend="2790";Tstart="2541";shortTE="F";uid="885974b9-764d-4cdb-af37-e01485fae17c"
CM032344.1	RepeatMasker	LINE/RTE-BovB	5034295	5034733	567	-	.	ID="RTE-69_LMI";Tend="1290";Tstart="854";shortTE="F";uid="140fdc6c-54b0-4781-b5ce-b3124a0015c1"
CM032344.1	RepeatMasker	DNA/hAT-hAT19	15666554	15666832	1698	-	.	ID="RND-6_FAMILY-23325";Tend="1723";Tstart="1446";shortTE="F";uid="bd917787-bf0e-4590-8caf-bb3c082cc0d6"
CM032344.1	RepeatMasker	Unknown	13407636	13408352	3563	-	.	ID="RND-1_FAMILY-199";Tend="1731";Tstart="991";shortTE="F";uid="7a303b4b-ad92-49b5-bfd2-17ce83f6760d"
CM032344.1	RepeatMasker	RC/Helitron	10416568	10417137	3348	-	.	ID="HELITRON-3_RPR";Tend="3153";Tstart="2584";shortTE="F";uid="2d1d3958-ddc6-4bc6-a640-94b4542b5ccf"
CM032344.1	RepeatMasker	Unknown	8026205	8026429	984	-	.	ID="RND-6_FAMILY-12401";Tend="1007";Tstart="786";shortTE="F";uid="520bd464-3b38-4273-bbf9-a02255b749e7"
CM032344.1	RepeatMasker	LTR/Pao	5855607	5856415	2400	-	.	ID="RND-5_FAMILY-615";Tend="1825";Tstart="984";shortTE="F";uid="4219079d-570b-4c8e-b277-315b47b71893"
CM032344.1	RepeatMasker	Unknown	18492749	18494330	6814	-	.	ID="RND-6_FAMILY-3890";Tend="2121";Tstart="549";shortTE="F";uid="b1b1e361-af11-4ee5-9006-21d7510e03a4"
CM032344.1	RepeatMasker	DNA/Kolobok-T2?	2913611	2913723	448	-	.	ID="KOLOBOK-N1_AEC";Tend="7474";Tstart="7365";shortTE="F";uid="8633b473-d092-476b-9e51-97470e21a782"
CM032344.1	RepeatMasker	DNA/hAT	11885820	11886631	6149	-	.	ID="RND-6_FAMILY-2789";Tend="2003";Tstart="1183";shortTE="F";uid="fbe61c15-8cfe-4cc4-b4d1-4d5f9fca20fc"
CM032344.1	RepeatMasker	DNA/hAT-Tip100	11828007	11828311	2531	-	.	ID="RND-1_FAMILY-12";Tend="1241";Tstart="939";shortTE="F";uid="bba44bed-7e6b-4c74-8d80-5bfe94239244"
CM032344.1	RepeatMasker	Unknown	19024127	19024346	663	-	.	ID="RND-1_FAMILY-155";Tend="1154";Tstart="955";shortTE="F";uid="2cfffd08-e513-4e68-b5ee-2f023828539e"
CM032344.1	RepeatMasker	Unknown	10064738	10065315	4262	-	.	ID="RND-1_FAMILY-69";Tend="1630";Tstart="1048";shortTE="F";uid="d953ce54-0f5a-43ff-86ab-e25125943325"
CM032344.1	RepeatMasker	Unknown	234090	235065	1899	-	.	ID="RND-6_FAMILY-395";Tend="1256";Tstart="291";shortTE="F";uid="8770fc56-1cdd-4e65-b7b9-befdde765f61"
CM032344.1	RepeatMasker	Unknown	5467378	5467688	520	-	.	ID="RND-4_FAMILY-550";Tend="1565";Tstart="1112";shortTE="F";uid="f97cf64c-dfe6-4f41-a384-6f9e601f4575"
CM032344.1	RepeatMasker	DNA/hAT	13225065	13225298	546	-	.	ID="RND-6_FAMILY-2789";Tend="1897";Tstart="1663";shortTE="F";uid="8d244f7d-aba0-4b0a-8ad0-7a34e03f0c57"
CM032344.1	RepeatMasker	LINE/I	18407744	18408174	2724	-	.	ID="RND-6_FAMILY-4216";Tend="1558";Tstart="1149";shortTE="F";uid="11581c8d-3579-4752-8c7b-cbf6df19ff55"
CM032344.1	RepeatMasker	DNA/hAT-hAT19	2527272	2527386	605	-	.	ID="DNA8-80_AP";Tend="849";Tstart="734";shortTE="F";uid="953538ef-ee78-403e-af38-9b3a8e3d2039"
CM032344.1	RepeatMasker	DNA/hAT-Charlie	14530282	14533642	24713	-	.	ID="RND-5_FAMILY-3149";TEgroup="ctg_6%7CRND-5_FAMILY-3149%7C2";Tend="4112";Tstart="618";shortTE="F";uid="e972599b-127d-452c-b4b4-01adb5f0b20c"
CM032344.1	RepeatMasker	DNA/hAT-Tip100	11612087	11612870	1786	-	.	ID="RND-6_FAMILY-5277";Tend="2077";Tstart="1301";shortTE="F";uid="2762583b-cc24-4996-938c-fbb7c2c1dfb8"
CM032344.1	RepeatMasker	Unknown	13655038	13655233	438	-	.	ID="RND-5_FAMILY-528";Tend="1311";Tstart="1091";shortTE="F";uid="d57ea977-9893-4a3d-ae8d-3adbfc317167"
CM032344.1	RepeatMasker	DNA/hAT-Charlie	3871814	3871917	505	-	.	ID="RND-5_FAMILY-3183";Tend="1387";Tstart="1284";shortTE="F";uid="90c0aaf4-c594-4ebd-9fa6-56c689eec94b"
CM032344.1	RepeatMasker	Unknown	9407588	9407862	793	-	.	ID="RND-1_FAMILY-321";Tend="1297";Tstart="959";shortTE="F";uid="18af9bb6-858f-4d22-bbf9-cdf9381b9d00"
CM032344.1	RepeatMasker	DNA/Kolobok-E	945943	946064	599	-	.	ID="RND-6_FAMILY-1864";Tend="1251";Tstart="1127";shortTE="F";uid="fe5b971f-eadc-4654-82a0-a0f2ff5bc778"
CM032344.1	RepeatMasker	Unknown	17682354	17682515	749	-	.	ID="RND-1_FAMILY-60";Tend="1141";Tstart="947";shortTE="F";uid="3d81934a-c7de-4e7a-8841-8b8b3ea92fb6"
CM032344.1	RepeatMasker	DNA/TcMar-Tc1	12124888	12125017	693	-	.	ID="RND-1_FAMILY-23";Tend="1542";Tstart="1424";shortTE="F";uid="08922d08-58d3-40c4-9048-fd61ffcc9c44"
CM032344.1	RepeatMasker	Unknown	13665927	13666359	2277	-	.	ID="RND-5_FAMILY-3507";Tend="1399";Tstart="823";shortTE="F";uid="278ccb5a-8193-4cb3-958c-394f45a6fcc3"
CM032344.1	RepeatMasker	LINE/R1	11676203	11676354	431	-	.	ID="TRAS3_BM";Tend="1786";Tstart="1641";shortTE="F";uid="92aa05d5-2832-4da2-a2ee-91f4e72d0eb4"
CM032344.1	RepeatMasker	Unknown	1026231	1026381	689	-	.	ID="RND-6_FAMILY-9200";Tend="1146";Tstart="995";shortTE="F";uid="bbbb909f-b6e2-4430-bba9-3450bf38e0a8"
CM032344.1	RepeatMasker	LINE/Penelope	14227204	14227324	790	-	.	ID="RND-6_FAMILY-1467";Tend="2034";Tstart="1913";shortTE="F";uid="e1fb79ba-251f-4b0e-8c5d-23bfa48f74c2"
CM032344.1	RepeatMasker	Unknown	13931600	13932040	2059	-	.	ID="RND-1_FAMILY-171";Tend="2386";Tstart="1943";shortTE="F";uid="693d3a53-8d62-4a7e-a005-fb5f85f1b63c"
CM032344.1	RepeatMasker	DNA/hAT-Tip100	6528326	6528592	1180	-	.	ID="RND-1_FAMILY-46";Tend="1289";Tstart="951";shortTE="F";uid="faba4370-2cca-446c-abc9-77dd6490ebe8"
CM032344.1	RepeatMasker	DNA/hAT-Blackjack	10072909	10073923	5954	-	.	ID="rnd-4_family-1";Tend="4168";Tstart="2295";shortTE="F";uid="74ee3550-c31f-4816-84f0-3149dca33944"
CM032344.1	RepeatMasker	Unknown	5793228	5794005	1419	-	.	ID="RND-6_FAMILY-2053";Tend="1318";Tstart="560";shortTE="F";uid="f530fa4b-8e4c-45ff-9629-5fc0db16cea3"
CM032344.1	RepeatMasker	LINE/R1	9262563	9262889	902	-	.	ID="RND-1_FAMILY-115";Tend="1221";Tstart="893";shortTE="F";uid="a919c19d-b116-410d-b75f-8961009f2af8"
CM032344.1	RepeatMasker	RC/Helitron	13554739	13556512	13487	-	.	ID="RND-1_FAMILY-211";TEgroup="ctg_6%7CRND-1_FAMILY-211%7C2";Tend="4257";Tstart="1374";shortTE="F";uid="46f82ac1-7f72-417d-a6a0-b3896849c41b"
CM032344.1	RepeatMasker	DNA/TcMar-Tigger	11071921	11072227	2416	-	.	ID="RND-6_FAMILY-4152";Tend="1251";Tstart="941";shortTE="F";uid="26b114c6-4d88-4917-ae23-c5356f04e708"
CM032344.1	RepeatMasker	Unknown	12727882	12728236	1063	-	.	ID="RND-1_FAMILY-194";Tend="1401";Tstart="977";shortTE="F";uid="fb95ca3e-78a8-4531-9a19-963c5a8bc09c"
CM032344.1	RepeatMasker	Unknown	13659913	13660578	820	-	.	ID="RND-1_FAMILY-389";TEgroup="ctg_6%7CRND-1_FAMILY-389%7C2";Tend="1507";Tstart="926";shortTE="F";uid="25801d2f-3145-4149-bc49-616d972fcaea"
CM032344.1	RepeatMasker	DNA/TcMar-m44	15641184	15641542	640	-	.	ID="RND-6_FAMILY-679";Tend="1831";Tstart="1430";shortTE="F";uid="38ef320a-3a66-4e97-8a65-88e67df17c7e"
CM032344.1	RepeatMasker	DNA/hAT-Tip100	2012796	2013787	6652	-	.	ID="RND-5_FAMILY-8595";Tend="1491";Tstart="496";shortTE="F";uid="9e66fa79-68a5-4089-8e11-e7abfffccc03"
CM032344.1	RepeatMasker	LINE/RTE-BovB	4921973	4922401	577	-	.	ID="RTE-1_NVI";Tend="982";Tstart="283";shortTE="F";uid="f22deecf-3ab4-403b-b868-d892b16fc730"
CM032344.1	RepeatMasker	Unknown	6086688	6086960	2375	-	.	ID="RND-1_FAMILY-311";Tend="1236";Tstart="961";shortTE="F";uid="b3ea5048-f498-415d-bdc5-e0c2975d6a06"
CM032344.1	RepeatMasker	DNA/hAT-Tip100	1058079	1060208	16857	-	.	ID="RND-5_FAMILY-7216";Tend="2799";Tstart="634";shortTE="F";uid="08029939-6bdf-4849-b5e7-b580cd5136c4"
CM032344.1	RepeatMasker	DNA/hAT-hAT19	8197146	8198889	14429	-	.	ID="RND-1_FAMILY-437";Tend="2742";Tstart="998";shortTE="F";uid="97200cbc-9eb7-456d-857d-224710c49516"
CM032344.1	RepeatMasker	LTR/Gypsy	5255310	5255459	461	-	.	ID="RND-5_FAMILY-607";Tend="147";Tstart="16";shortTE="F";uid="8febbfc9-3231-4400-97d1-3f8a72e78805"
CM032344.1	RepeatMasker	Unknown	698154	698709	3546	-	.	ID="RND-3_FAMILY-144";Tend="1523";Tstart="964";shortTE="F";uid="b568728a-fba0-4321-a6b7-e423f96e79ee"
CM032344.1	RepeatMasker	DNA/TcMar-Tc1	2905634	2906270	4166	-	.	ID="RND-6_FAMILY-1196";Tend="1620";Tstart="971";shortTE="F";uid="a26c1f8d-9d68-44b7-b76f-ff59bbe93e5b"
CM032344.1	RepeatMasker	Unknown	2684433	2684621	404	-	.	ID="RND-6_FAMILY-8689";Tend="1873";Tstart="1686";shortTE="F";uid="c436b2d5-db8d-448c-9c27-a58603680a8f"
CM032344.1	RepeatMasker	DNA/hAT-Tip100	3603856	3604087	1342	-	.	ID="RND-4_FAMILY-1732";Tend="1394";Tstart="1151";shortTE="F";uid="4e41419f-dc23-49c5-bc3a-6af5d2245170"
CM032344.1	RepeatMasker	DNA/TcMar-Tc1	11022154	11022632	576	-	.	ID="MARINER-32_LMI";Tend="1217";Tstart="743";shortTE="F";uid="7af68ffa-c705-4778-9ea0-02c122e90f37"
CM032344.1	RepeatMasker	DNA	14068469	14068742	1689	-	.	ID="RND-4_FAMILY-74";Tend="1296";Tstart="978";shortTE="F";uid="2149adcf-3d84-41ea-92e4-f3078a796f8a"
CM032344.1	RepeatMasker	DNA/TcMar-Mariner	699428	700024	3049	-	.	ID="RND-5_FAMILY-885";Tend="1656";Tstart="989";shortTE="F";uid="f126344d-c62a-470a-bda6-c3b4b512b35e"
CM032344.1	RepeatMasker	DNA/hAT	3227774	3227890	561	-	.	ID="RND-6_FAMILY-5934";Tend="1052";Tstart="915";shortTE="F";uid="f92f6d0f-2b95-4b0b-aa49-2906b3a9b12d"
CM032344.1	RepeatMasker	DNA/TcMar-Pogo	3903245	3903825	3211	-	.	ID="RND-6_FAMILY-6597";Tend="1440";Tstart="881";shortTE="F";uid="2401b299-292a-4aa6-b002-5517b4b38cf7"
CM032344.1	RepeatMasker	Unknown	5486867	5487105	1320	-	.	ID="RND-1_FAMILY-60";Tend="1184";Tstart="943";shortTE="F";uid="c1224896-172c-4435-9042-9fd65a3a5a38"
CM032344.1	RepeatMasker	LINE/I-Jockey	16704540	16704817	954	-	.	ID="RND-6_FAMILY-2765";Tend="1443";Tstart="1146";shortTE="F";uid="c4e5fa51-0f25-44bd-9714-20bb0557b6f6"
CM032344.1	RepeatMasker	LINE/I-Jockey	18449790	18449923	663	-	.	ID="RND-6_FAMILY-6029";Tend="3829";Tstart="3684";shortTE="F";uid="2ad7ca6e-e9ca-4953-ac7c-4e8aa11d19cf"
CM032344.1	RepeatMasker	LINE/R1	5920830	5923189	16670	-	.	ID="RND-1_FAMILY-554";Tend="3200";Tstart="787";shortTE="F";uid="d312036a-5728-4a49-9d2d-ffd2d2d10338"
CM032344.1	RepeatMasker	DNA/Kolobok-E	6248860	6249502	4417	-	.	ID="RND-1_FAMILY-247";Tend="1630";Tstart="959";shortTE="F";uid="9aacf3cc-eb9e-484a-9ea4-184062186266"
CM032344.1	RepeatMasker	DNA/TcMar-Mariner	10782536	10782756	920	-	.	ID="MARINER-N5_SIN";Tend="906";Tstart="687";shortTE="F";uid="46aa265e-bf6e-40cc-a7a7-11f7d43e4464"
CM032344.1	RepeatMasker	LINE/Penelope	3890095	3890207	509	-	.	ID="RND-1_FAMILY-237";Tend="2829";Tstart="2715";shortTE="F";uid="36d59f1e-d523-44d9-ba7b-355b259dc2bd"
CM032344.1	RepeatMasker	Retroposon?	6923538	6924195	2792	-	.	ID="RND-1_FAMILY-162";Tend="1716";Tstart="857";shortTE="F";uid="ba254813-a7c0-493b-9548-30bafc0ca3ae"
CM032344.1	RepeatMasker	DNA/hAT-Tip100	14225428	14225647	1674	-	.	ID="RND-1_FAMILY-529";Tend="1165";Tstart="953";shortTE="F";uid="710a5cea-ec24-4a73-b1f8-cbea21ca1b41"
CM032344.1	RepeatMasker	DNA/hAT-Charlie	545266	545411	602	-	.	ID="HAT-N14_RPR";TEgroup="ctg_6%7CHAT-N14_RPR%7C1";Tend="320";Tstart="38";shortTE="T";uid="cda738bf-d3a0-486d-8eb5-a5d31de2880a"
CM032344.1	RepeatMasker	Unknown	7546705	7546981	1494	-	.	ID="RND-1_FAMILY-10";Tend="1252";Tstart="929";shortTE="F";uid="c424f9d9-4c3c-49bf-9afc-9bb287f27e50"
CM032344.1	RepeatMasker	Unknown	9943065	9943289	1320	-	.	ID="RND-1_FAMILY-60";Tend="1210";Tstart="932";shortTE="F";uid="fdc837da-17a3-4866-acc9-5835f3748da3"
CM032344.1	RepeatMasker	Unknown	6153367	6153595	685	-	.	ID="RND-3_FAMILY-143";Tend="1315";Tstart="1097";shortTE="F";uid="73030a50-e251-4069-893a-e4013abdba8e"
CM032344.1	RepeatMasker	DNA/hAT-Blackjack	3212609	3212777	830	-	.	ID="RND-6_FAMILY-13118";Tend="1268";Tstart="1053";shortTE="F";uid="43be4b41-4c42-468b-abaf-3c54893de13f"
CM032344.1	RepeatMasker	DNA/hAT-Charlie	16120293	16120660	2454	-	.	ID="RND-4_FAMILY-414";Tend="1265";Tstart="887";shortTE="F";uid="5565ae40-b54d-46ff-b378-3c51a87bf634"
CM032344.1	RepeatMasker	RC/Helitron	17801811	17802187	1183	-	.	ID="RND-4_FAMILY-143";Tend="1320";Tstart="929";shortTE="F";uid="8cd04204-8993-4ee6-98b7-0f029ec7a204"
CM032344.1	RepeatMasker	Unknown	14153390	14153667	1613	-	.	ID="RND-1_FAMILY-93";Tend="1235";Tstart="976";shortTE="F";uid="316790c7-ae1d-4794-9672-2d43b6429d45"
CM032344.1	RepeatMasker	DNA/hAT	3836895	3837687	614	-	.	ID="RND-5_FAMILY-1153";Tend="1368";Tstart="590";shortTE="F";uid="1184d958-7bc1-4f30-9028-15caffb3c398"
CM032344.1	RepeatMasker	DNA/hAT-Blackjack	13082558	13082778	1755	-	.	ID="RND-1_FAMILY-18";Tend="1171";Tstart="944";shortTE="F";uid="16ccb159-a28e-4930-88d3-08e29464976d"
CM032344.1	RepeatMasker	Unknown	13754869	13755008	705	-	.	ID="RND-1_FAMILY-131";Tend="1404";Tstart="1271";shortTE="F";uid="acbe8eed-7962-4de9-ba41-a08baa8afef3"
CM032344.1	RepeatMasker	DNA/TcMar-Pogo	2507609	2508131	2190	-	.	ID="RND-6_FAMILY-1418";Tend="951";Tstart="445";shortTE="F";uid="7adc325c-ec2f-40dd-a2ee-9d1402d6ec33"
CM032344.1	RepeatMasker	Unknown	16674131	16674337	981	-	.	ID="RND-1_FAMILY-183";Tend="1868";Tstart="1651";shortTE="F";uid="4057c9fa-1d37-4279-b851-c4a5f8bb00e7"
CM032344.1	RepeatMasker	DNA/hAT-Tip100	2356519	2356878	1671	-	.	ID="RND-6_FAMILY-1464";Tend="1041";Tstart="704";shortTE="F";uid="aa1eca1a-597a-4979-8348-e4688be6add2"
CM032344.1	RepeatMasker	Unknown	13104561	13105029	2177	-	.	ID="RND-1_FAMILY-194";Tend="1382";Tstart="776";shortTE="F";uid="781ddb7f-d7ba-470d-b5d9-246e0e7faee9"
CM032344.1	RepeatMasker	Unknown	16029304	16029555	945	-	.	ID="RND-6_FAMILY-4863";Tend="1194";Tstart="942";shortTE="F";uid="f8701764-6094-4c42-a8ce-e45d62168ba2"
CM032344.1	RepeatMasker	Unknown	18454769	18455121	620	-	.	ID="RND-6_FAMILY-1136";Tend="1496";Tstart="1114";shortTE="F";uid="e77ad397-480a-4364-b94b-7c5a716e11ae"
CM032344.1	RepeatMasker	DNA/hAT	17840368	17840805	1157	-	.	ID="RND-5_FAMILY-1457";Tend="1244";Tstart="760";shortTE="F";uid="ab044254-4fd1-4b6a-bb71-3c3de6f1da7e"
CM032344.1	RepeatMasker	LINE/Penelope	16310035	16310181	609	-	.	ID="RND-1_FAMILY-31";Tend="926";Tstart="688";shortTE="F";uid="da1c54f7-9f1d-4415-b7ad-2c79d12a8dc5"
CM032344.1	RepeatMasker	LTR/Pao	921167	921505	1356	-	.	ID="RND-6_FAMILY-6199";Tend="2005";Tstart="1621";shortTE="F";uid="8979f6ce-1fb0-4474-8bf5-1e479b217028"
CM032344.1	RepeatMasker	DNA/TcMar-Tc1	910338	910475	895	-	.	ID="RND-1_FAMILY-27";Tend="1588";Tstart="1449";shortTE="F";uid="b8556baf-2fc3-419b-a976-963d705be86f"
CM032344.1	RepeatMasker	LINE/Penelope	14318844	14320657	10438	-	.	ID="RND-1_FAMILY-56";TEgroup="ctg_6%7CRND-1_FAMILY-56%7C5";Tend="3255";Tstart="1";shortTE="F";uid="b839586d-a441-46cf-bbb1-96782fc87fad"
CM032344.1	RepeatMasker	Unknown	11894941	11895083	816	-	.	ID="RND-1_FAMILY-216";Tend="1116";Tstart="958";shortTE="F";uid="bfe5aca3-4269-4ece-ac19-f9df3fd06b4b"
CM032344.1	RepeatMasker	Unknown	14005514	14005770	2137	-	.	ID="RND-1_FAMILY-155";Tend="1208";Tstart="955";shortTE="F";uid="177e6662-94dc-4125-a39b-7edfab1a0aff"
CM032344.1	RepeatMasker	LINE/RTE-BovB	14158043	14159542	1358	-	.	ID="RTE-27_LMI";Tend="2693";Tstart="93";shortTE="F";uid="3b4bede5-4812-4517-a997-2b7f4ccf932b"
CM032344.1	RepeatMasker	Unknown	15655951	15656188	976	-	.	ID="RND-1_FAMILY-42";Tend="2008";Tstart="1769";shortTE="F";uid="cffc2496-d02c-4a01-92cb-e7d34fa7a2f7"
CM032344.1	RepeatMasker	Unknown	2669732	2670455	5825	-	.	ID="RND-1_FAMILY-322";Tend="1557";Tstart="838";shortTE="F";uid="678194e0-28cf-4126-bbfb-43d401051143"
CM032344.1	RepeatMasker	DNA/hAT-Tip100	13697718	13698206	746	-	.	ID="RND-5_FAMILY-8931";TEgroup="ctg_6%7CRND-5_FAMILY-8931%7C3";Tend="1483";Tstart="864";shortTE="F";uid="54114242-e861-4b0e-bc39-f08a5ea11f5a"
CM032344.1	RepeatMasker	LINE/I-Jockey	5351600	5351954	548	-	.	ID="RND-5_FAMILY-646";Tend="756";Tstart="457";shortTE="F";uid="b4e12b4b-86f6-46b4-94c2-ebe82b84c8f2"
CM032344.1	RepeatMasker	DNA/hAT-Tip100	2107124	2107815	799	-	.	ID="RND-6_FAMILY-1754";Tend="2055";Tstart="1340";shortTE="F";uid="0e763dfc-8f9d-4769-afd9-9dbadaec02ac"
CM032344.1	RepeatMasker	RC/Helitron	4646183	4646993	5091	-	.	ID="RND-4_FAMILY-246";Tend="2337";Tstart="1526";shortTE="F";uid="0513fe99-729e-4b54-a33e-0fbc6e7cc1eb"
CM032344.1	RepeatMasker	LINE/R1-LOA	6901179	6901534	1484	-	.	ID="RND-5_FAMILY-4065";Tend="1485";Tstart="1103";shortTE="F";uid="a008a39e-49b8-4cd0-8bdc-3c63f76faab5"
CM032344.1	RepeatMasker	DNA/TcMar-Tc1	7676711	7677174	2211	-	.	ID="RND-6_FAMILY-2326";Tend="1419";Tstart="960";shortTE="F";uid="6d771aa9-d41b-4e15-a796-0b9cb140fa87"
CM032344.1	RepeatMasker	LINE/RTE-BovB	4603839	4604123	531	-	.	ID="RTE-4_LMI";Tend="2305";Tstart="1888";shortTE="F";uid="52dac7ef-d45e-4551-a527-925010984e5e"
CM032344.1	RepeatMasker	Unknown	13331775	13332065	1120	-	.	ID="RND-6_FAMILY-20003";Tend="1067";Tstart="760";shortTE="F";uid="994ea6c0-e3c0-4f51-9cf3-a28e5bc950c9"
CM032344.1	RepeatMasker	DNA	14092215	14092414	534	-	.	ID="TTAA9_AP";Tend="414";Tstart="211";shortTE="F";uid="01db0aaa-e265-4675-8f25-4f0738e9ec08"
CM032344.1	RepeatMasker	LINE/I-Jockey	19097040	19097145	479	-	.	ID="AG-JOCK-1";Tend="1398";Tstart="1293";shortTE="F";uid="5c03a8ac-719b-4fde-8253-f0358bfce59a"
CM032344.1	RepeatMasker	DNA/Crypton	15583812	15584196	2354	-	.	ID="RND-1_FAMILY-109";Tend="1329";Tstart="942";shortTE="F";uid="b917bb65-e897-48aa-9a2a-9ad6df8819ec"
CM032344.1	RepeatMasker	LINE/R1	5867931	5868152	605	-	.	ID="RND-1_FAMILY-267";Tend="4044";Tstart="3805";shortTE="F";uid="0734364c-2109-4c52-ad35-77549c7bd416"
CM032344.1	RepeatMasker	LTR/Gypsy	7488337	7488741	1107	-	.	ID="RND-5_FAMILY-3371";Tend="1016";Tstart="559";shortTE="F";uid="a7d6e92c-6acc-4f76-8d7e-749c46794bc4"
CM032344.1	RepeatMasker	LINE/I-Jockey	15637216	15638591	3914	-	.	ID="RND-6_FAMILY-686";TEgroup="ctg_6%7CRND-6_FAMILY-686%7C1";Tend="2285";Tstart="766";shortTE="F";uid="2c5e1160-8ef6-40d7-b59e-e1bc6fa18996"
CM032344.1	RepeatMasker	Unknown	17298704	17298850	450	-	.	ID="RND-5_FAMILY-13873";Tend="1774";Tstart="1611";shortTE="F";uid="5ba88950-bcc8-41ce-affe-e1d13576032e"
CM032344.1	RepeatMasker	DNA/TcMar-m44	15566116	15566687	486	-	.	ID="RND-6_FAMILY-679";Tend="1617";Tstart="1041";shortTE="F";uid="761b7517-95d8-4ea4-8a76-db6b02b65d98"
CM032344.1	RepeatMasker	Unknown	16902992	16903521	2940	-	.	ID="RND-5_FAMILY-528";Tend="1454";Tstart="921";shortTE="F";uid="2aef3517-1dd4-46dd-a156-b0cd7cb8e9f5"
CM032344.1	RepeatMasker	DNA	8276762	8277229	3226	-	.	ID="RND-5_FAMILY-184";Tend="1512";Tstart="996";shortTE="F";uid="0653c80e-1477-4ef5-ace3-17349aa172cb"
CM032344.1	RepeatMasker	Unknown	14176033	14176645	553	-	.	ID="RND-6_FAMILY-8689";Tend="1834";Tstart="1250";shortTE="F";uid="37931b42-3f14-4d8a-8152-4e763d610454"
CM032344.1	RepeatMasker	LINE/I-Jockey	15278630	15279492	1831	-	.	ID="RND-5_FAMILY-1695";Tend="4680";Tstart="3835";shortTE="F";uid="01514aed-a35a-4095-a801-1dea035d79de"
CM032344.1	RepeatMasker	Unknown	10727097	10727663	1239	-	.	ID="RND-5_FAMILY-1027";Tend="3573";Tstart="2979";shortTE="F";uid="d62f2c6f-c037-4049-bac2-16528ce38ab7"
CM032344.1	RepeatMasker	Unknown	12766701	12766807	1250	-	.	ID="RND-6_FAMILY-3407";Tend="753";Tstart="523";shortTE="F";uid="ca1fea07-9e40-4659-8754-5fbe927982e7"
CM032344.1	RepeatMasker	Unknown	3607698	3607960	1420	-	.	ID="RND-1_FAMILY-60";Tend="1197";Tstart="943";shortTE="F";uid="0c6471f2-3b12-4cd0-9347-53fbb984b701"
CM032344.1	RepeatMasker	Unknown	12674143	12674567	1990	-	.	ID="RND-5_FAMILY-961";Tend="2527";Tstart="2100";shortTE="F";uid="a5232e39-e5ce-4fc2-bd66-06c6796a0bc4"
CM032344.1	RepeatMasker	Unknown	4617122	4617499	1496	-	.	ID="RND-1_FAMILY-34";Tend="1334";Tstart="905";shortTE="F";uid="89ac656d-2056-4a64-9816-d8b104bdc1cc"
CM032344.1	RepeatMasker	DNA/TcMar-Mariner	18191420	18192206	3928	-	.	ID="RND-6_FAMILY-9956";Tend="714";Tstart="2";shortTE="F";uid="9a618396-fafe-421e-b2cc-0f62ec8d92e7"
CM032344.1	RepeatMasker	DNA/hAT-Tip100	12345039	12345242	929	-	.	ID="RND-4_FAMILY-593";Tend="1418";Tstart="1185";shortTE="F";uid="baa1f8fa-5102-4f2c-96bf-5de7a06e648f"
CM032344.1	RepeatMasker	DNA/hAT-Tip100	17849137	17849718	2159	-	.	ID="RND-5_FAMILY-10978";Tend="1570";Tstart="877";shortTE="F";uid="c2c77e49-ec61-4d77-b129-51240fada169"
CM032344.1	RepeatMasker	DNA	12533892	12534280	2317	-	.	ID="RND-6_FAMILY-24567";Tend="1305";Tstart="889";shortTE="F";uid="968e6adc-3179-4e6f-bca2-1be5177d80b6"
CM032344.1	RepeatMasker	LTR/Gypsy	2517391	2517514	482	-	.	ID="RND-5_FAMILY-607";Tend="5411";Tstart="5288";shortTE="F";uid="f6fdd633-9eba-4f6a-9cb7-e4e624fbf2fb"
CM032344.1	RepeatMasker	LINE/RTE-BovB	10639	11607	5155	-	.	ID="RND-1_FAMILY-542";TEgroup="ctg_6%7CRND-1_FAMILY-542%7C1";Tend="1808";Tstart="438";shortTE="F";uid="d3dcfc8f-2d96-4990-adb1-3a4cc310f5a5"
CM032344.1	RepeatMasker	LINE/RTE-BovB	2596447	2597986	1438	-	.	ID="RND-5_FAMILY-8422";Tend="1645";Tstart="214";shortTE="F";uid="d9d249f3-7ec3-4254-8d4e-f34da200d886"
CM032344.1	RepeatMasker	Unknown	14010506	14010950	2562	-	.	ID="RND-1_FAMILY-135";Tend="1489";Tstart="1033";shortTE="F";uid="4e37a499-968c-4c7e-91cb-7f4b5d736be4"
CM032344.1	RepeatMasker	DNA/TcMar-Tigger	4928616	4928791	1475	-	.	ID="RND-6_FAMILY-3092";Tend="609";Tstart="433";shortTE="F";uid="d79a366b-2d65-4601-9058-4b2f19ab1f03"
CM032344.1	RepeatMasker	DNA/TcMar-Mariner	16468657	16469375	4113	-	.	ID="RND-5_FAMILY-885";Tend="1702";Tstart="951";shortTE="F";uid="7e5dc148-576a-47a8-b392-b261a8a37358"
CM032344.1	RepeatMasker	DNA/hAT	3429308	3429719	1653	-	.	ID="RND-5_FAMILY-3264";Tend="1431";Tstart="917";shortTE="F";uid="905ec191-03bf-4d14-b1bd-637c243aa7a0"
CM032344.1	RepeatMasker	LINE/RTE-BovB	6003169	6003417	1406	-	.	ID="RND-5_FAMILY-1830";Tend="3198";Tstart="2924";shortTE="F";uid="dbe76250-a2ba-405c-ac3f-3a9c1b29e4c8"
CM032344.1	RepeatMasker	DNA/hAT-Blackjack	4781049	4781189	1031	-	.	ID="RND-6_FAMILY-13118";Tend="868";Tstart="732";shortTE="F";uid="f263dc7c-fb2d-4d90-bdfd-34479873fc3a"
CM032344.1	RepeatMasker	DNA/TcMar-Tigger	8667658	8667810	561	-	.	ID="RND-6_FAMILY-349";Tend="1129";Tstart="969";shortTE="F";uid="8d4781de-581b-497a-85c3-8633970608ee"
CM032344.1	RepeatMasker	DNA/hAT-hAT19	5715978	5716465	2505	-	.	ID="RND-6_FAMILY-23325";TEgroup="ctg_6%7CRND-6_FAMILY-23325%7C2";Tend="1892";Tstart="716";shortTE="F";uid="c5ade2d3-6a16-4725-82e6-104cc7f798e3"
CM032344.1	RepeatMasker	RC/Helitron	3536562	3536934	2343	-	.	ID="RND-4_FAMILY-143";Tend="1320";Tstart="925";shortTE="F";uid="16d66d32-c111-4b9a-b74c-9945ab6e398f"
CM032344.1	RepeatMasker	RC/Helitron	3735905	3736328	3427	-	.	ID="RND-4_FAMILY-143";Tend="1317";Tstart="899";shortTE="F";uid="371424cc-de49-4ee3-a7ca-fdae375caff9"
CM032344.1	RepeatMasker	DNA/CMC-Transib	7201988	7202737	534	-	.	ID="TRANSIB-1_LHU";Tend="3850";Tstart="3097";shortTE="F";uid="e822a0fb-5b98-45f3-8ab8-020d58b5cc91"
CM032344.1	RepeatMasker	Unknown	16057583	16058325	649	-	.	ID="RND-6_FAMILY-4863";Tend="2131";Tstart="1443";shortTE="F";uid="2de3dd82-d619-4808-9f84-01d474757485"
CM032344.1	RepeatMasker	Unknown	8785273	8785705	421	-	.	ID="RND-6_FAMILY-1136";Tend="1600";Tstart="1116";shortTE="F";uid="db27a14f-0b59-4d9b-9bbb-c1ba36a50440"
CM032344.1	RepeatMasker	DNA/hAT-hAT19	9282183	9282821	3191	-	.	ID="rnd-5_family-3080";Tend="1394";Tstart="776";shortTE="F";uid="fbdf1b1b-926c-44f7-afe1-977e6e781d91"
CM032344.1	RepeatMasker	DNA/hAT-Tip100	7667882	7668122	860	-	.	ID="RND-4_FAMILY-6";Tend="1191";Tstart="935";shortTE="F";uid="9309d416-5d78-47bf-b09f-8baca819c2fa"
CM032344.1	RepeatMasker	Unknown	2665803	2666441	1654	-	.	ID="RND-1_FAMILY-59";Tend="1539";Tstart="913";shortTE="F";uid="1f5ea03e-fca6-438e-8c04-48835c2d7bfb"
CM032344.1	RepeatMasker	LTR/Pao	8209805	8209919	518	-	.	ID="RND-5_FAMILY-76";Tend="2908";Tstart="2821";shortTE="F";uid="f2e353b2-6aab-45ca-8a1c-8a17ed567596"
CM032344.1	RepeatMasker	LINE/RTE-BovB	2239032	2239578	514	-	.	ID="RTE-17_LMI";Tend="1016";Tstart="482";shortTE="F";uid="90adeb0c-9399-45d6-ba8a-971ace078d67"
CM032344.1	RepeatMasker	Unknown	16295839	16296095	1698	-	.	ID="RND-1_FAMILY-93";Tend="1234";Tstart="978";shortTE="F";uid="b3f5e8af-65d0-4c78-9518-4e6e6d21c407"
CM032344.1	RepeatMasker	LINE/I-Jockey	5117902	5118562	858	-	.	ID="RND-6_FAMILY-3670";Tend="1157";Tstart="563";shortTE="F";uid="3a6d4456-068c-4736-8347-ca279760083f"
CM032344.1	RepeatMasker	Unknown	17951210	17951392	938	-	.	ID="RND-5_FAMILY-6187";Tend="1143";Tstart="954";shortTE="F";uid="ce8ad65e-a8f5-472d-9f70-fabbb0591a81"
CM032344.1	RepeatMasker	DNA/hAT-Charlie	9443684	9445020	2404	-	.	ID="RND-5_FAMILY-114";TEgroup="ctg_6%7CRND-5_FAMILY-114%7C2";Tend="1806";Tstart="577";shortTE="F";uid="3bc068c0-cdb2-4c51-b4c7-f8857b5b4843"
CM032344.1	RepeatMasker	DNA/TcMar-Mariner	18892307	18892409	605	-	.	ID="RND-5_FAMILY-6845";Tend="839";Tstart="736";shortTE="F";uid="4d8631d7-284a-42a7-a007-b4719decd4a6"
CM032344.1	RepeatMasker	Unknown	16791829	16792326	2882	-	.	ID="RND-5_FAMILY-4154";Tend="1487";Tstart="956";shortTE="F";uid="b944a9fc-6708-4e73-bc40-57e936b4b95f"
CM032344.1	RepeatMasker	DNA/TcMar-Mariner	17108630	17108789	578	-	.	ID="RND-5_FAMILY-885";Tend="1876";Tstart="1710";shortTE="F";uid="d42eb5ad-0135-4826-9f4b-1c8bc13faaea"
CM032344.1	RepeatMasker	Unknown	17298887	17299281	1145	-	.	ID="RND-5_FAMILY-13";Tend="1416";Tstart="947";shortTE="F";uid="c8df715b-a3cc-4006-97e7-1b30d72528d7"
CM032344.1	RepeatMasker	DNA	14072585	14072819	582	-	.	ID="TTAA7_AP";Tend="357";Tstart="128";shortTE="F";uid="ddc09784-123d-4964-96ce-ce1aa48dfb72"
CM032344.1	RepeatMasker	LTR/Gypsy	2626499	2627131	2938	-	.	ID="RND-5_FAMILY-2941";Tend="1343";Tstart="720";shortTE="F";uid="e693fa7e-fc3e-4002-bb1f-d79b02879a65"
CM032344.1	RepeatMasker	Unknown	14494095	14494439	557	-	.	ID="RND-1_FAMILY-548";Tend="2137";Tstart="1797";shortTE="F";uid="6e290476-80a2-4ba9-b466-c7fb2e266ea0"
CM032344.1	RepeatMasker	Unknown	2673035	2673336	1477	-	.	ID="RND-5_FAMILY-8319";Tend="1466";Tstart="1144";shortTE="F";uid="d78ddf1a-9c42-4b20-b14c-44174b73ee1b"
CM032344.1	RepeatMasker	DNA/PIF-Harbinger	16864686	16864863	978	-	.	ID="RND-6_FAMILY-3296";Tend="1391";Tstart="1209";shortTE="F";uid="9d9b2fec-4c41-4348-813e-0cf790e7f81f"
CM032344.1	RepeatMasker	LINE/Penelope	18823240	18823952	1774	-	.	ID="RND-6_FAMILY-1467";Tend="2087";Tstart="1373";shortTE="F";uid="26723131-8194-48cd-843d-64d5cc8d0689"
CM032344.1	RepeatMasker	LINE/Penelope	8265343	8265531	1264	-	.	ID="RND-6_FAMILY-7740";Tend="1322";Tstart="1134";shortTE="F";uid="528cd3d6-9922-4cb8-9e93-74a2be59bc98"
CM032344.1	RepeatMasker	Unknown	10361430	10362180	2758	-	.	ID="RND-5_FAMILY-13873";Tend="1780";Tstart="963";shortTE="F";uid="7b480e93-dfd6-4394-b7f7-00ecc2ec5e34"
CM032344.1	RepeatMasker	DNA/hAT-Charlie	1151046	1151199	421	-	.	ID="RND-6_FAMILY-3288";Tend="1161";Tstart="1024";shortTE="F";uid="94ca6dbd-8529-4b21-8d7e-b2eb9e86587c"
CM032344.1	RepeatMasker	LINE/I-Jockey	5242331	5242918	550	-	.	ID="VINGI-46_LMI";Tend="973";Tstart="397";shortTE="F";uid="f832f23a-92b3-425c-8751-884c874a9347"
CM032344.1	RepeatMasker	LINE/I	14484731	14485127	506	-	.	ID="RND-6_FAMILY-708";Tend="2057";Tstart="1667";shortTE="F";uid="836cb5ca-b36e-4954-b841-c6b34dcff00d"
CM032344.1	RepeatMasker	DNA/hAT-Blackjack	9933311	9933458	828	-	.	ID="RND-1_FAMILY-18";Tend="1143";Tstart="941";shortTE="F";uid="067d373b-e894-4bfa-8498-4abff5390098"
CM032344.1	RepeatMasker	Unknown	1525459	1525641	538	-	.	ID="RND-1_FAMILY-447";Tend="1148";Tstart="890";shortTE="F";uid="2c28d298-2795-47c6-b2ac-62be13d021f4"
CM032344.1	RepeatMasker	LINE/Penelope	1327750	1328126	856	-	.	ID="RND-5_FAMILY-11870";TEgroup="ctg_6%7CRND-5_FAMILY-11870%7C1";Tend="1599";Tstart="1043";shortTE="F";uid="26e24ae1-025c-449f-b006-49dfbab6cfee"
CM032344.1	RepeatMasker	Unknown	2470759	2470886	723	-	.	ID="RND-6_FAMILY-3520";Tend="855";Tstart="721";shortTE="F";uid="601c65a8-6fe5-4b90-80bc-a511c35e0df6"
CM032344.1	RepeatMasker	Unknown	12560552	12561147	3525	-	.	ID="RND-1_FAMILY-374";Tend="1561";Tstart="951";shortTE="F";uid="92ae9b45-a0ff-4a6c-b734-656769f22b34"
CM032344.1	RepeatMasker	DNA/hAT-Charlie	5978870	5979541	3389	-	.	ID="RND-5_FAMILY-4654";Tend="1507";Tstart="762";shortTE="F";uid="59b04be2-945f-4317-8d63-04d4b22dffe3"
CM032344.1	RepeatMasker	LTR/Gypsy	4984848	4985188	2910	-	.	ID="RND-1_FAMILY-352";Tend="4497";Tstart="4157";shortTE="F";uid="7f5931af-97dd-4b9d-8012-cfa26165aec9"
CM032344.1	RepeatMasker	LINE/I-Jockey	7237033	7237158	866	-	.	ID="RND-6_FAMILY-468";Tend="4039";Tstart="3909";shortTE="F";uid="ae8c6582-6040-43bf-9a90-5f351d2c0ab9"
CM032344.1	RepeatMasker	Unknown	15612238	15612542	1889	-	.	ID="RND-1_FAMILY-93";Tend="1225";Tstart="970";shortTE="F";uid="8a6c669a-9db6-4c09-b560-90f49012cf77"
CM032344.1	RepeatMasker	DNA/hAT	8765020	8767129	1127	-	.	ID="RND-1_FAMILY-484";Tend="3128";Tstart="1013";shortTE="F";uid="83250f01-8c1a-4ea7-8eb2-f59d5ff8df51"
CM032344.1	RepeatMasker	Unknown	18415730	18415991	537	-	.	ID="RND-5_FAMILY-3179";Tend="2764";Tstart="2526";shortTE="F";uid="a9615149-6ca6-4090-8a52-30cec084647c"
CM032344.1	RepeatMasker	DNA/hAT-Tip100	2261780	2261995	569	-	.	ID="RND-5_FAMILY-10968";TEgroup="ctg_6%7CRND-5_FAMILY-10968%7C1";Tend="1514";Tstart="960";shortTE="T";uid="75a94dc1-83ff-40dd-9b81-a3c85c0e081d"
CM032344.1	RepeatMasker	DNA/hAT	7901124	7901303	804	-	.	ID="RND-4_FAMILY-333";Tend="1200";Tstart="1001";shortTE="F";uid="ed874dee-03af-4161-a9de-dbc8fa588f53"
CM032344.1	RepeatMasker	RC/Helitron	2718040	2719239	2361	-	.	ID="RND-1_FAMILY-211";TEgroup="ctg_6%7CRND-1_FAMILY-211%7C1";Tend="3913";Tstart="1108";shortTE="F";uid="9d8eb875-5d2e-4fff-9ec2-ff5b597c1587"
CM032344.1	RepeatMasker	DNA/TcMar-Tigger	302748	303046	705	-	.	ID="RND-6_FAMILY-4152";Tend="1253";Tstart="941";shortTE="F";uid="ebb68781-67d7-41be-9d88-03d0e62575d0"
CM032344.1	RepeatMasker	DNA/hAT-Tip100	12390698	12391160	3408	-	.	ID="RND-6_FAMILY-37543";Tend="1454";Tstart="955";shortTE="F";uid="89575bd8-3d65-4974-9c4e-c6e5a01e8324"
CM032344.1	RepeatMasker	Unknown	14680020	14680414	656	-	.	ID="RND-5_FAMILY-1013";TEgroup="ctg_6%7CRND-5_FAMILY-1013%7C2";Tend="1256";Tstart="939";shortTE="F";uid="d98708a0-458d-4f22-903a-75f20eb194b5"
CM032344.1	RepeatMasker	DNA/hAT-Tip100	9959051	9959291	1114	-	.	ID="RND-1_FAMILY-108";Tend="1233";Tstart="937";shortTE="F";uid="64b0f099-7eb1-4ed0-93e3-156f8291718c"
CM032344.1	RepeatMasker	DNA/hAT-Charlie	19200172	19200322	433	-	.	ID="RND-5_FAMILY-3149";Tend="2456";Tstart="2305";shortTE="F";uid="8f40ee3f-1f0a-4fcc-9c7c-1c46177bad33"
CM032344.1	RepeatMasker	Unknown	6182969	6183120	1295	-	.	ID="RND-1_FAMILY-368";Tend="1105";Tstart="950";shortTE="F";uid="dffb1428-5fcb-4f98-9b83-76074550a5a7"
CM032344.1	RepeatMasker	LTR/Gypsy	4221710	4221994	596	-	.	ID="RND-1_FAMILY-533";Tend="1654";Tstart="1368";shortTE="F";uid="3191731f-1c73-42f4-adda-32354e6889bf"
CM032344.1	RepeatMasker	DNA/hAT-Tip100	1630396	1630691	2150	-	.	ID="RND-1_FAMILY-12";Tend="1253";Tstart="952";shortTE="F";uid="836ab300-2ab7-48f6-88da-f8b2897719dc"
CM032344.1	RepeatMasker	Unknown	17200861	17201110	1583	-	.	ID="RND-1_FAMILY-368";Tend="1122";Tstart="873";shortTE="F";uid="ddcc1fa4-c21d-4128-a8e7-569118ed5755"
CM032344.1	RepeatMasker	DNA/PIF-Spy	8198974	8199620	2086	-	.	ID="RND-1_FAMILY-0";Tend="2250";Tstart="1617";shortTE="F";uid="39e12dec-bb30-43eb-b1f7-892f584e3dea"
CM032344.1	RepeatMasker	LINE/Penelope	5697446	5697656	1561	-	.	ID="RND-1_FAMILY-24";Tend="1203";Tstart="970";shortTE="F";uid="d3ae2d42-3f5a-476e-940e-775a86aa2d5c"
CM032344.1	RepeatMasker	DNA/hAT-Ac	6691093	6692082	1776	-	.	ID="RND-6_FAMILY-14672";Tend="948";Tstart="1";shortTE="F";uid="705ad2ac-f00c-44ae-a7ea-6cf3fce62ff7"
CM032344.1	RepeatMasker	LINE/I-Jockey	15606568	15606726	519	-	.	ID="RND-6_FAMILY-12557";Tend="3354";Tstart="3213";shortTE="F";uid="13123379-4cec-4cf3-b40b-9a5ba5613d5e"
CM032344.1	RepeatMasker	DNA/hAT-Blackjack	15239070	15239576	4175	-	.	ID="RND-4_FAMILY-1";Tend="5799";Tstart="5301";shortTE="F";uid="268f9f59-21ae-44f0-b00d-f5385ac9cd25"
CM032344.1	RepeatMasker	LINE/Penelope	16222984	16223091	528	-	.	ID="RND-6_FAMILY-17760";Tend="2881";Tstart="2768";shortTE="F";uid="5c0a1d9b-42d5-4d38-8f0a-52e84a81589c"
CM032344.1	RepeatMasker	DNA/TcMar-Mariner	6768358	6768755	1850	-	.	ID="RND-6_FAMILY-5722";Tend="1310";Tstart="914";shortTE="F";uid="d5fa2d51-2779-4ddd-898d-c00da7ba688a"
CM032344.1	RepeatMasker	Unknown	1662025	1662371	1561	-	.	ID="RND-5_FAMILY-4717";Tend="1359";Tstart="1034";shortTE="F";uid="906af2fd-5550-42f5-9b0a-543fa3b418f6"
CM032344.1	RepeatMasker	DNA/hAT-Tip100	2168004	2168418	2434	-	.	ID="RND-1_FAMILY-571";Tend="1470";Tstart="1066";shortTE="F";uid="8d3b0499-7c0a-43f2-92ed-ad6bce4572a4"
CM032344.1	RepeatMasker	DNA/hAT-Charlie	7032673	7032978	1812	-	.	ID="RND-5_FAMILY-1430";Tend="1412";Tstart="1095";shortTE="F";uid="71b390cb-72d7-4c0b-abd9-5e308c7d8b26"
CM032344.1	RepeatMasker	Unknown	4411580	4413257	11050	-	.	ID="RND-5_FAMILY-1027";Tend="3632";Tstart="2150";shortTE="F";uid="c7c7274b-4462-448b-aae2-d3c7bcba9ff8"
CM032344.1	RepeatMasker	LINE/RTE-BovB	9018427	9018805	633	-	.	ID="RND-6_FAMILY-6089";Tend="1773";Tstart="1420";shortTE="F";uid="f580cc58-da51-47fe-8f47-38fc0a9ab70a"
CM032344.1	RepeatMasker	DNA/hAT	10296773	10297058	1456	-	.	ID="RND-4_FAMILY-333";Tend="1812";Tstart="1537";shortTE="F";uid="90ac00b3-eef1-4710-acb7-d312f4af78d8"
CM032344.1	RepeatMasker	DNA/hAT-Tip100	17450926	17451292	1918	-	.	ID="RND-4_FAMILY-1732";Tend="1319";Tstart="936";shortTE="F";uid="cc3ea3f4-04a9-4e64-a505-389e6c424042"
CM032344.1	RepeatMasker	LINE/Penelope	19086703	19086873	626	-	.	ID="RND-1_FAMILY-24";Tend="1202";Tstart="970";shortTE="F";uid="c5b3f13c-aa7e-4c56-bf38-736029b26b5e"
CM032344.1	RepeatMasker	DNA/TcMar-Pogo	3895730	3896715	6814	-	.	ID="RND-5_FAMILY-6724";Tend="2358";Tstart="1370";shortTE="F";uid="8c1589d5-b168-4098-9b24-a7155a1295f0"
CM032344.1	RepeatMasker	DNA/hAT	13858842	13859100	1406	-	.	ID="RND-5_FAMILY-3264";Tend="1430";Tstart="1181";shortTE="F";uid="cb52594f-c796-4634-9894-21ff485b760d"
CM032344.1	RepeatMasker	DNA/TcMar-Tc1	17052700	17052815	767	-	.	ID="RND-5_FAMILY-2813";Tend="1567";Tstart="1440";shortTE="F";uid="c46b50a8-5a7e-42ac-adaa-2e6794279991"
CM032344.1	RepeatMasker	Retroposon?	14512973	14513315	755	-	.	ID="RND-1_FAMILY-29";TEgroup="ctg_6%7CRND-1_FAMILY-29%7C2";Tend="2207";Tstart="898";shortTE="F";uid="e8a54e2e-21f9-4404-93d2-91fb9764e1a8"
CM032344.1	RepeatMasker	DNA/TcMar-Tc1	11193606	11194237	1958	-	.	ID="RND-1_FAMILY-11";Tend="2851";Tstart="2218";shortTE="F";uid="08d96be9-d11e-43ae-81de-899f9b46f8a4"
CM032344.1	RepeatMasker	DNA/TcMar-Pogo	2800968	2801518	3757	-	.	ID="RND-5_FAMILY-429";Tend="1396";Tstart="827";shortTE="F";uid="5c8dd3da-1d77-477f-86f6-4e0aa1cfed56"
CM032344.1	RepeatMasker	Unknown	11338670	11338948	1598	-	.	ID="RND-6_FAMILY-868";Tend="1154";Tstart="880";shortTE="F";uid="e6d7d708-8945-43ea-b060-3e0de902b2a3"
CM032344.1	RepeatMasker	Unknown	1812436	1812680	1026	-	.	ID="RND-1_FAMILY-26";Tend="1088";Tstart="863";shortTE="F";uid="e0a6aef6-485e-4676-98d1-a251aa8daf92"
CM032344.1	RepeatMasker	DNA/TcMar-Tc1	11200709	11202822	15970	-	.	ID="RND-1_FAMILY-11";Tend="4177";Tstart="2132";shortTE="F";uid="0dc7e487-dcf6-4989-8a26-c1559e6af1c3"
CM032344.1	RepeatMasker	Unknown	17640843	17641242	714	-	.	ID="RND-5_FAMILY-3927";TEgroup="ctg_6%7CRND-5_FAMILY-3927%7C1";Tend="1588";Tstart="950";shortTE="F";uid="3518c54f-a46b-498a-918a-8d05974cb18e"
CM032344.1	RepeatMasker	LTR/Pao	11080074	11081283	1664	-	.	ID="BEL2-I_AP";Tend="2047";Tstart="838";shortTE="F";uid="b6bc8ba4-bb63-4781-ace2-96746fc7506e"
CM032344.1	RepeatMasker	DNA/hAT-hAT19	1380761	1381153	1529	-	.	ID="RND-4_FAMILY-355";Tend="1640";Tstart="1270";shortTE="F";uid="b695df0c-675d-41a4-92c5-22a0ffc78f7c"
CM032344.1	RepeatMasker	Unknown	1053275	1053416	610	-	.	ID="RND-1_FAMILY-447";Tend="1155";Tstart="1011";shortTE="F";uid="85c904f4-573e-4a82-a082-d560e7f3e439"
CM032344.1	RepeatMasker	DNA/hAT	9662221	9662334	576	-	.	ID="RND-5_FAMILY-2177";Tend="653";Tstart="490";shortTE="F";uid="05638edf-be28-49e0-8a04-b274f5bbebb1"
CM032344.1	RepeatMasker	Unknown	14079312	14079489	1250	-	.	ID="RND-1_FAMILY-258";Tend="1164";Tstart="991";shortTE="F";uid="cd517ab8-7c36-42b7-abd8-7b3699566578"
CM032344.1	RepeatMasker	DNA/TcMar-m44	13398562	13398807	608	-	.	ID="RND-6_FAMILY-691";Tend="1903";Tstart="1678";shortTE="F";uid="c5038915-b4d6-4a5a-9f7b-2fe28784dcca"
CM032344.1	RepeatMasker	Unknown	8178414	8178635	642	-	.	ID="RND-1_FAMILY-26";Tend="1095";Tstart="873";shortTE="F";uid="f97acc3f-6ef4-488a-8f6e-1ce6e0b44bd4"
CM032344.1	RepeatMasker	Unknown	2332943	2333062	698	-	.	ID="RND-5_FAMILY-5910";Tend="1657";Tstart="1534";shortTE="F";uid="59f10672-42a9-4df1-a514-7f8520c32bf1"
CM032344.1	RepeatMasker	LINE/RTE-BovB	1847435	1847711	1449	-	.	ID="RND-1_FAMILY-542";Tend="3398";Tstart="3115";shortTE="F";uid="7bd2f582-0aa5-4db3-bf7c-12223558b675"
CM032344.1	RepeatMasker	DNA/hAT	13371082	13372269	5391	-	.	ID="rnd-5_family-6670";Tend="2099";Tstart="455";shortTE="F";uid="39708f67-183b-4d52-94ae-efdbbc0c2bb9"
CM032344.1	RepeatMasker	Unknown	565787	566067	1727	-	.	ID="RND-1_FAMILY-60";Tend="1210";Tstart="924";shortTE="F";uid="5598efcd-de3f-4a7f-9791-d1d8e392f1a4"
CM032344.1	RepeatMasker	LTR/Copia	1343305	1344150	3878	-	.	ID="RND-3_FAMILY-272";Tend="3513";Tstart="2723";shortTE="F";uid="534d3c30-7d99-4bd1-a461-1a291ca37004"
CM032344.1	RepeatMasker	DNA	1653587	1653699	469	-	.	ID="RND-5_FAMILY-2571";Tend="220";Tstart="110";shortTE="F";uid="ec7e3246-e3cb-4eb2-b877-be47a689ada5"
CM032344.1	RepeatMasker	Unknown	17689513	17689987	2081	-	.	ID="RND-1_FAMILY-69";Tend="1517";Tstart="906";shortTE="F";uid="a03dd66d-3873-4a88-a595-2ea5ffa97a7b"
CM032344.1	RepeatMasker	Unknown	10396668	10397565	1841	-	.	ID="RND-6_FAMILY-24164";Tend="1296";Tstart="308";shortTE="F";uid="a6e33175-e7f6-4949-8105-dee96c33d8f8"
CM032344.1	RepeatMasker	DNA/TcMar-Tc1	10646012	10646760	1253	-	.	ID="rnd-6_family-5033";Tend="1539";Tstart="104";shortTE="F";uid="1adb7401-8193-4393-b88f-b6365acdce91"
CM032344.1	RepeatMasker	DNA/hAT-Tip100	12741989	12742130	552	-	.	ID="RND-1_FAMILY-108";Tend="1209";Tstart="1046";shortTE="F";uid="3e99c9a3-0e83-49fe-b42d-10c99d82f31b"
CM032344.1	RepeatMasker	DNA/hAT	8353600	8354205	2837	-	.	ID="RND-3_FAMILY-31";Tend="1682";Tstart="945";shortTE="F";uid="0d952547-1f9e-4488-9ecc-c9014214c271"
CM032344.1	RepeatMasker	LTR/Gypsy	15266079	15266234	483	-	.	ID="RND-5_FAMILY-607";Tend="5710";Tstart="5555";shortTE="F";uid="6fa11fd1-f1f7-4146-92b4-b066728f722a"
CM032344.1	RepeatMasker	Unknown	2070099	2070687	4913	-	.	ID="RND-5_FAMILY-333";Tend="1403";Tstart="815";shortTE="F";uid="845892c0-9692-4589-90ee-526559261ee8"
CM032344.1	RepeatMasker	Unknown	8277379	8277482	471	-	.	ID="RND-1_FAMILY-93";Tend="1228";Tstart="1115";shortTE="F";uid="6e1af531-3521-4ff0-96f9-395c7eca7395"
CM032344.1	RepeatMasker	Unknown	13055926	13056120	494	-	.	ID="RND-4_FAMILY-550";Tend="1170";Tstart="931";shortTE="F";uid="c5309bda-0331-4260-b20c-2793ef1a1936"
CM032344.1	RepeatMasker	Unknown	9245519	9246108	3087	-	.	ID="RND-6_FAMILY-8518";Tend="2535";Tstart="1921";shortTE="F";uid="7d5e6487-993a-432a-8bdf-96e5e33daf32"
CM032344.1	RepeatMasker	RC/Helitron	14154576	14155013	3590	-	.	ID="RND-4_FAMILY-143";Tend="1315";Tstart="883";shortTE="F";uid="04462a19-e041-4426-8381-eeb0ab325348"
CM032344.1	RepeatMasker	Unknown	13510131	13512455	612	-	.	ID="RND-4_FAMILY-121";TEgroup="ctg_6%7CRND-4_FAMILY-121%7C4";Tend="2820";Tstart="591";shortTE="F";uid="72d7943f-9958-48b6-b00b-a6fc90fef0b8"
CM032344.1	RepeatMasker	Unknown	2167200	2167765	2765	-	.	ID="RND-5_FAMILY-5109";Tend="1415";Tstart="868";shortTE="F";uid="4869a12e-aa6b-4b73-9571-e2358f3604db"
CM032344.1	RepeatMasker	Unknown	2481398	2481572	748	-	.	ID="RND-1_FAMILY-69";Tend="1008";Tstart="823";shortTE="F";uid="221e6557-4dbc-4bc3-ad40-691eb3084d76"
CM032344.1	RepeatMasker	DNA/hAT-Tip100	18571554	18572480	6406	-	.	ID="rnd-1_family-571";Tend="1960";Tstart="976";shortTE="F";uid="d3e43ddc-552e-40b4-b9fd-53af26b88ac9"
CM032344.1	RepeatMasker	Unknown	17824860	17825024	474	-	.	ID="RND-1_FAMILY-131";Tend="1372";Tstart="1208";shortTE="F";uid="e93b120b-d3dc-4874-9042-8845165a3f8f"
CM032344.1	RepeatMasker	Unknown	13582477	13585104	4292	-	.	ID="RND-4_FAMILY-128";TEgroup="ctg_6%7CRND-4_FAMILY-128%7C3";Tend="2619";Tstart="9";shortTE="F";uid="b974f7d8-8698-41f3-87d2-8e1112ec2033"
CM032344.1	RepeatMasker	LINE/Penelope	1301687	1303506	8921	-	.	ID="RND-1_FAMILY-293";TEgroup="ctg_6%7CRND-1_FAMILY-293%7C2";Tend="3699";Tstart="983";shortTE="F";uid="bcd67f54-0457-4417-8055-c6e619195ca4"
CM032344.1	RepeatMasker	LTR/Gypsy	4208142	4208427	520	-	.	ID="RND-1_FAMILY-533";Tend="1657";Tstart="1372";shortTE="F";uid="e0369181-4fb1-4ba0-8afb-02c8a2b3eda8"
CM032344.1	RepeatMasker	Unknown	2324115	2325122	1118	-	.	ID="RND-6_FAMILY-8689";Tend="1105";Tstart="129";shortTE="F";uid="f3aae231-2781-4bfd-aec2-c5a12116ef55"
CM032344.1	RepeatMasker	Unknown	13250108	13250328	659	-	.	ID="RND-5_FAMILY-6187";Tend="1170";Tstart="954";shortTE="F";uid="19ac8518-2a04-44e3-abcc-c56d1283b0f9"
CM032344.1	RepeatMasker	DNA/hAT-Tip100	7720475	7720638	919	-	.	ID="RND-1_FAMILY-378";Tend="1343";Tstart="1167";shortTE="F";uid="fc560ea7-d874-4dd4-b8ba-60bcddefc70d"
CM032344.1	RepeatMasker	DNA/PIF-Harbinger	13303458	13303844	3280	-	.	ID="RND-6_FAMILY-3296";Tend="1394";Tstart="1007";shortTE="F";uid="c52d54e2-b61b-4938-8576-1e144867cf7b"
CM032344.1	RepeatMasker	Unknown	12306424	12306590	939	-	.	ID="RND-1_FAMILY-400";Tend="1274";Tstart="1098";shortTE="F";uid="c5e83b30-2ad1-4bac-98a2-2fca6c79c696"
CM032344.1	RepeatMasker	DNA/hAT-hATm	2603671	2603951	593	-	.	ID="HAT-6_AP";Tend="2152";Tstart="1873";shortTE="F";uid="3e0f24c5-02dd-4930-b47c-f40e6d424031"
CM032344.1	RepeatMasker	DNA/hAT-Blackjack	15363540	15363788	442	-	.	ID="RND-4_FAMILY-1";Tend="657";Tstart="435";shortTE="F";uid="46364da4-eecd-4bda-94eb-4500aca5a983"
CM032344.1	RepeatMasker	LINE/RTE-BovB	2428054	2428214	982	-	.	ID="RND-5_FAMILY-1830";Tend="3236";Tstart="3076";shortTE="F";uid="6b8cb37c-8676-431b-bc82-b087660d35e1"
CM032344.1	RepeatMasker	DNA/hAT	1683929	1684421	828	-	.	ID="RND-3_FAMILY-31";Tend="1705";Tstart="1061";shortTE="F";uid="3ce8161c-fdfd-42b2-bad2-f87773ecbd44"
CM032344.1	RepeatMasker	DNA/TcMar-Tc1	12220572	12221001	2494	-	.	ID="RND-1_FAMILY-52";Tend="1325";Tstart="890";shortTE="F";uid="7ccea88c-260c-4d62-946f-71874bfd5d1f"
CM032344.1	RepeatMasker	DNA/hAT-Charlie	12938972	12939126	910	-	.	ID="RND-5_FAMILY-114";Tend="1145";Tstart="992";shortTE="F";uid="323a03bf-6eed-49a3-99a4-c8359c6d0ca3"
CM032344.1	RepeatMasker	DNA/hAT	17237044	17237242	430	-	.	ID="RND-1_FAMILY-525";Tend="2013";Tstart="1814";shortTE="F";uid="74f91523-fb5e-416e-b2ee-50e608a83da0"
CM032344.1	RepeatMasker	LINE/L1	3973209	3973590	1806	-	.	ID="RND-5_FAMILY-7082";Tend="1336";Tstart="976";shortTE="F";uid="ba05aa38-5660-4045-80d5-4ad44f532afc"
CM032344.1	RepeatMasker	Unknown	2642578	2643069	853	-	.	ID="RND-6_FAMILY-8689";Tend="1156";Tstart="714";shortTE="F";uid="a5283170-d856-4671-aaa8-340c0280bc17"
CM032344.1	RepeatMasker	DNA/TcMar-Tc4	12055517	12056472	6097	-	.	ID="RND-5_FAMILY-1844";Tend="1832";Tstart="908";shortTE="F";uid="68cfa213-54dc-4f7d-8d41-218bffb3c22a"
CM032344.1	RepeatMasker	Unknown	17516875	17517061	899	-	.	ID="RND-1_FAMILY-333";Tend="1156";Tstart="964";shortTE="F";uid="271a92d8-c984-4b68-8cba-4cbb24bd06ee"
CM032344.1	RepeatMasker	DNA/hAT-Tip100	12704256	12704539	821	-	.	ID="RND-1_FAMILY-108";Tend="1231";Tstart="937";shortTE="F";uid="635e42dc-3af3-4e6b-bc8b-41526e84c313"
CM032344.1	RepeatMasker	DNA/hAT	5745795	5746178	521	-	.	ID="RND-6_FAMILY-2789";TEgroup="ctg_6%7CRND-6_FAMILY-2789%7C2";Tend="1854";Tstart="1600";shortTE="F";uid="94404ff7-71e3-4cf4-99af-820393d34058"
CM032344.1	RepeatMasker	DNA/TcMar-Tc1	16648473	16648670	1111	-	.	ID="RND-6_FAMILY-5458";Tend="1035";Tstart="829";shortTE="F";uid="4ecfb6f1-def4-4eff-be2e-0be541227d35"
CM032344.1	RepeatMasker	DNA/TcMar-Mariner	1410922	1411095	555	-	.	ID="MARINER-40_HSAL";Tend="1284";Tstart="1106";shortTE="F";uid="2662255e-dd0f-4907-b4d2-9990f167029f"
CM032344.1	RepeatMasker	LINE/Penelope	14524742	14524986	865	-	.	ID="RND-1_FAMILY-251";Tend="1031";Tstart="731";shortTE="F";uid="f605d063-0cde-4bd0-a2e5-ff0ae1ba913f"
CM032344.1	RepeatMasker	DNA/TcMar-Mariner	13809237	13810542	6009	-	.	ID="MARINER-33_HSAL";Tend="1292";Tstart="1";shortTE="F";uid="ce729d4c-7c57-437a-b0fb-62d7556e2725"
CM032344.1	RepeatMasker	DNA/hAT-Tip100	6979639	6979998	1580	-	.	ID="RND-5_FAMILY-4765";Tend="1427";Tstart="1050";shortTE="F";uid="820f8dce-4629-45b3-91a8-71d2ae6c568a"
CM032344.1	RepeatMasker	Unknown	5463784	5463890	414	-	.	ID="RND-1_FAMILY-55";Tend="1045";Tstart="946";shortTE="F";uid="3f35289e-7525-4762-b249-4c8e09441acc"
CM032344.1	RepeatMasker	DNA/TcMar-Pogo	4899745	4900775	4797	-	.	ID="rnd-6_family-1051";Tend="1803";Tstart="877";shortTE="F";uid="b59cfcde-224c-4438-89d8-d67b14557243"
CM032344.1	RepeatMasker	DNA/TcMar-m44	934325	935301	3079	-	.	ID="RND-6_FAMILY-691";TEgroup="ctg_6%7CRND-6_FAMILY-691%7C2";Tend="2218";Tstart="1435";shortTE="F";uid="6418f806-40c9-4752-ba20-67aeab4d51d4"
CM032344.1	RepeatMasker	DNA/PIF-Harbinger	14281246	14281484	1522	-	.	ID="RND-6_FAMILY-3296";Tend="1359";Tstart="1103";shortTE="F";uid="3762ceae-8035-4dd2-ad8f-2515f1e5f59e"
CM032344.1	RepeatMasker	Unknown	13667392	13667780	1570	-	.	ID="RND-6_FAMILY-8375";Tend="833";Tstart="435";shortTE="F";uid="08deb4a5-ac82-459f-861d-6eb680eab1d4"
CM032344.1	RepeatMasker	LTR/Pao	3091592	3091818	800	-	.	ID="RND-5_FAMILY-2340";Tend="1704";Tstart="1452";shortTE="F";uid="faa98352-b0ea-487e-b177-8002c0c5d30a"
CM032344.1	RepeatMasker	Unknown	5765104	5765733	939	-	.	ID="RND-5_FAMILY-4140";TEgroup="ctg_6%7CRND-5_FAMILY-4140%7C1";Tend="1479";Tstart="970";shortTE="F";uid="0d9e8da1-5b41-4043-9feb-4519679eea93"
CM032344.1	RepeatMasker	LTR/Copia	2673989	2674273	2327	-	.	ID="RND-1_FAMILY-564";Tend="1504";Tstart="1219";shortTE="F";uid="cb00b23b-c8fc-4958-852c-96bccc484347"
CM032344.1	RepeatMasker	DNA/hAT-Charlie	587188	587361	817	-	.	ID="RND-5_FAMILY-1430";Tend="1462";Tstart="1269";shortTE="F";uid="2dc21371-0bc7-4d3c-9d8b-fbfb8b5ba9a1"
CM032344.1	RepeatMasker	RC/Helitron	4403396	4403524	552	-	.	ID="RND-4_FAMILY-143";Tend="1309";Tstart="1187";shortTE="F";uid="94ed352e-bc18-4bf0-b344-92cfc7998c3e"
CM032344.1	RepeatMasker	DNA/TcMar-Mariner	4430436	4430907	535	-	.	ID="mariner-35_aec";Tend="1261";Tstart="801";shortTE="F";uid="b8655dde-1998-4896-9fe6-d60fea5eb2f6"
CM032344.1	RepeatMasker	LINE/Penelope	15348905	15351329	15662	-	.	ID="RND-6_FAMILY-7740";Tend="3655";Tstart="1152";shortTE="F";uid="3e51e4bc-99e0-4202-8f7a-d2ca3e2d85d8"
CM032344.1	RepeatMasker	Unknown	19416886	19417093	771	-	.	ID="RND-5_FAMILY-528";Tend="1685";Tstart="1465";shortTE="F";uid="47cbe784-8ceb-4336-875c-3ffee83270e3"
CM032344.1	RepeatMasker	Unknown	5314160	5314333	502	-	.	ID="RND-6_FAMILY-5380";Tend="1425";Tstart="1253";shortTE="F";uid="5d6d6696-f077-4de7-b8eb-37d43b75ccd1"
CM032344.1	RepeatMasker	DNA/hAT-Ac	1088797	1088914	646	-	.	ID="RND-4_FAMILY-1424";Tend="1180";Tstart="1052";shortTE="F";uid="5c4d829d-0e3c-4a14-b7ec-b4eb44a79e36"
CM032344.1	RepeatMasker	DNA/hAT-hAT19	3877992	3878160	424	-	.	ID="RND-6_FAMILY-1081";Tend="741";Tstart="575";shortTE="F";uid="3a32b0eb-8d7e-48e2-872e-4f72bff092ec"
CM032344.1	RepeatMasker	DNA/CMC-Chapaev-3	3882227	3882331	410	-	.	ID="ENSPM-1_RPR";Tend="680";Tstart="576";shortTE="F";uid="396ed963-7592-457d-a518-68f2a77fd21f"
CM032344.1	RepeatMasker	LINE/Penelope	11590804	11591599	6393	-	.	ID="RND-6_FAMILY-7740";Tend="1578";Tstart="781";shortTE="F";uid="29cd6d03-0d5e-42c9-a753-3be66b51b602"
CM032344.1	RepeatMasker	DNA/TcMar-Mariner	5397079	5397854	6068	-	.	ID="RND-6_FAMILY-7050";Tend="1768";Tstart="929";shortTE="F";uid="c0d0efce-bfe9-4b95-b03c-6ef4d6f81537"
CM032344.1	RepeatMasker	DNA/hAT-Tip100	10815857	10816114	792	-	.	ID="RND-1_FAMILY-46";Tend="1264";Tstart="933";shortTE="F";uid="bfd7f22e-fe2b-4cfb-a963-c9feb7566443"
CM032344.1	RepeatMasker	DNA/hAT-Ac	7046041	7046163	708	-	.	ID="RND-1_FAMILY-235";Tend="1270";Tstart="1143";shortTE="F";uid="ae65aefc-6564-4c63-8341-190fda3a2ebe"
CM032344.1	RepeatMasker	LINE/RTE-BovB	9512568	9512886	721	-	.	ID="RND-4_FAMILY-1302";TEgroup="ctg_6%7CRND-4_FAMILY-1302%7C1";Tend="1418";Tstart="938";shortTE="F";uid="0b471a66-e70f-4ff5-a19b-be7e8b53d998"
CM032344.1	RepeatMasker	DNA/hAT-Tip100	12167695	12167910	917	-	.	ID="RND-4_FAMILY-6";Tend="1190";Tstart="961";shortTE="F";uid="1b300f6f-ba97-45d3-b727-85a5bd8921a4"
CM032344.1	RepeatMasker	Unknown	3191877	3192715	6084	-	.	ID="RND-6_FAMILY-11254";Tend="1714";Tstart="851";shortTE="F";uid="bc256ad4-940b-43be-b990-d83f3abbb025"
CM032344.1	RepeatMasker	LINE/L1	16147434	16147745	1122	-	.	ID="RND-5_FAMILY-7082";Tend="1329";Tstart="980";shortTE="F";uid="016ca9cd-8186-43eb-8aad-9336d75e9b9b"
CM032344.1	RepeatMasker	DNA/hAT	527292	527638	1870	-	.	ID="RND-4_FAMILY-333";Tend="1826";Tstart="1452";shortTE="F";uid="07f579ee-edfb-4b89-a7e7-f1e15011cb47"
CM032344.1	RepeatMasker	LINE/I-Jockey	14365670	14366258	413	-	.	ID="RND-6_FAMILY-2765";Tend="1074";Tstart="509";shortTE="F";uid="2854f974-2e71-4622-ab99-cbcbdd44e170"
CM032344.1	RepeatMasker	DNA/hAT-Tip100	3526984	3527086	402	-	.	ID="RND-5_FAMILY-4765";Tend="1362";Tstart="1256";shortTE="F";uid="6c523ee1-e3d0-49f5-8d8b-36bdf6554609"
CM032344.1	RepeatMasker	Unknown	17529956	17530144	714	-	.	ID="RND-4_FAMILY-2760";Tend="1251";Tstart="1013";shortTE="F";uid="9fb9461c-4e81-4fcc-a8e1-17e8de74e9fd"
CM032344.1	RepeatMasker	LINE/R1	13466872	13467362	546	-	.	ID="RND-6_FAMILY-7998";Tend="2197";Tstart="1745";shortTE="F";uid="e0d0970d-3dde-4dca-b3da-2ace449a781d"
CM032344.1	RepeatMasker	Unknown	14910264	14910665	2722	-	.	ID="RND-1_FAMILY-248";Tend="1355";Tstart="919";shortTE="F";uid="4c0c3467-bc57-4f18-83d9-038e416edf32"
CM032344.1	RepeatMasker	DNA	6009602	6009932	2072	-	.	ID="RND-5_FAMILY-2820";Tend="1708";Tstart="1377";shortTE="F";uid="6ac23c2d-6683-4839-a01c-83d79fe04be5"
CM032344.1	RepeatMasker	LTR/Gypsy	1897648	1898631	7690	-	.	ID="RND-1_FAMILY-533";Tend="1777";Tstart="775";shortTE="F";uid="0a6f3383-ed9f-46bd-8e2f-1115c733a7dc"
CM032344.1	RepeatMasker	Unknown	16858460	16858817	1707	-	.	ID="RND-5_FAMILY-8742";Tend="1137";Tstart="755";shortTE="F";uid="fbbb5e09-4c87-4c03-9f05-573110c2a2c1"
CM032344.1	RepeatMasker	Unknown	4306487	4306588	453	-	.	ID="RND-1_FAMILY-34";Tend="1243";Tstart="1139";shortTE="F";uid="3d2aaf6c-cc22-4fbb-8d54-e17b7f3be71b"
CM032344.1	RepeatMasker	DNA/hAT	5445405	5445686	1356	-	.	ID="RND-6_FAMILY-5934";Tend="1396";Tstart="1058";shortTE="F";uid="cb3191b3-c041-4662-b15c-e8d1b3ccf96d"
CM032344.1	RepeatMasker	LINE/Penelope	199988	200109	719	-	.	ID="RND-6_FAMILY-1467";Tend="2034";Tstart="1912";shortTE="F";uid="e436445f-df36-4ba4-8048-9e08cc8c3a0f"
CM032344.1	RepeatMasker	Unknown	1664617	1664750	413	-	.	ID="RND-4_FAMILY-1619";Tend="1151";Tstart="1027";shortTE="F";uid="a4710055-2102-4b91-b152-52baf06b6776"
CM032344.1	RepeatMasker	LINE/Penelope	4555670	4556000	823	-	.	ID="RND-4_FAMILY-6221";Tend="4704";Tstart="4377";shortTE="F";uid="1836b057-85ef-4e46-aaec-af41d4dfa990"
CM032344.1	RepeatMasker	DNA/P	1747182	1747353	755	-	.	ID="RND-6_FAMILY-2303";Tend="1859";Tstart="1632";shortTE="F";uid="8feef2b6-aa0a-440f-ac29-262dfb5e1cf3"
CM032344.1	RepeatMasker	Unknown	4811388	4811770	2153	-	.	ID="RND-1_FAMILY-34";Tend="1311";Tstart="917";shortTE="F";uid="336cdc80-b640-469a-a7d8-a050b9816faf"
CM032344.1	RepeatMasker	Unknown	8731561	8731960	412	-	.	ID="RND-6_FAMILY-3890";Tend="1987";Tstart="1576";shortTE="F";uid="3423d813-b945-4885-a36e-6d95b4ff28ba"
CM032344.1	RepeatMasker	LINE/I-Jockey	3770151	3770361	1164	-	.	ID="RND-6_FAMILY-12557";Tend="2179";Tstart="1930";shortTE="F";uid="17875377-8368-43e7-a900-77d3333347c5"
CM032344.1	RepeatMasker	DNA/hAT-hAT19	15645240	15646209	1693	-	.	ID="RND-6_FAMILY-23325";TEgroup="ctg_6%7CRND-6_FAMILY-23325%7C4";Tend="1723";Tstart="717";shortTE="F";uid="22992ce5-1864-43b2-a471-45f119013021"
CM032344.1	RepeatMasker	DNA/TcMar-Tc1	12698893	12699311	1492	-	.	ID="RND-5_FAMILY-2813";Tend="1545";Tstart="1016";shortTE="F";uid="40abc072-4fdc-4817-97df-ae91d01fe92a"
CM032344.1	RepeatMasker	DNA/hAT-Tip100	17110736	17111005	2220	-	.	ID="RND-1_FAMILY-529";Tend="1233";Tstart="953";shortTE="F";uid="434c9607-38f8-436f-839a-bb70edb5b6d3"
CM032344.1	RepeatMasker	DNA/hAT-Tip100	12124810	12124922	557	-	.	ID="RND-1_FAMILY-108";Tend="1248";Tstart="1142";shortTE="F";uid="08e0a60b-8ce5-4519-b86c-e6feaeea4fe3"
CM032344.1	RepeatMasker	DNA/hAT-Blackjack	7713547	7713700	913	-	.	ID="RND-1_FAMILY-18";Tend="1137";Tstart="936";shortTE="F";uid="62d43763-c64b-4968-9885-753e4b77e9d5"
CM032344.1	RepeatMasker	DNA/MULE-NOF	9514881	9515008	653	-	.	ID="RND-5_FAMILY-2057";Tend="840";Tstart="699";shortTE="F";uid="255114af-1524-4822-84d2-57c287e41f06"
CM032344.1	RepeatMasker	DNA/hAT-Tip100	1112055	1112200	964	-	.	ID="RND-5_FAMILY-20740";Tend="1574";Tstart="1429";shortTE="F";uid="1bfd785a-43f2-4923-b642-48d7a70ad8a4"
CM032344.1	RepeatMasker	Unknown	18399060	18399272	1233	-	.	ID="RND-6_FAMILY-681";Tend="1388";Tstart="1152";shortTE="F";uid="3c54630d-8ba9-4ff9-95df-f3b8c9614a11"
CM032344.1	RepeatMasker	LTR/Pao	6648959	6649302	2215	-	.	ID="RND-1_FAMILY-394";Tend="1314";Tstart="953";shortTE="F";uid="a36e5fc0-bcb6-4bdf-a2b3-148a77aa95ab"
CM032344.1	RepeatMasker	DNA/hAT	10276019	10276418	1872	-	.	ID="RND-1_FAMILY-479";Tend="1730";Tstart="1320";shortTE="F";uid="f3709c8e-5e21-4225-b714-3bb22792f2da"
CM032344.1	RepeatMasker	LTR/Gypsy	10023376	10024318	7255	-	.	ID="RND-6_FAMILY-10366";Tend="1659";Tstart="714";shortTE="F";uid="c8209b95-7f9e-435a-a8ee-be33a6ab3047"
CM032344.1	RepeatMasker	Unknown	6164005	6164163	973	-	.	ID="RND-3_FAMILY-144";Tend="1237";Tstart="1069";shortTE="F";uid="45ed25d1-be63-445d-b808-1c5f3b7e6534"
CM032344.1	RepeatMasker	DNA/hAT-Charlie	984656	984902	1790	-	.	ID="RND-1_FAMILY-172";Tend="1196";Tstart="920";shortTE="F";uid="d07cc628-209c-4abd-bb59-46bbfe050304"
CM032344.1	RepeatMasker	LINE/R1	18450357	18454112	35642	-	.	ID="RND-1_FAMILY-267";Tend="4617";Tstart="860";shortTE="F";uid="1fabc64a-f37e-4283-bdf6-bd0dc051a01c"
CM032344.1	RepeatMasker	Unknown	8052915	8053167	937	-	.	ID="RND-1_FAMILY-199";Tend="1428";Tstart="1118";shortTE="F";uid="b0cf70f0-9188-4525-9e51-e306ac3c0d1e"
CM032344.1	RepeatMasker	RC/Helitron	14142320	14142817	3022	-	.	ID="RND-4_FAMILY-246";Tend="2324";Tstart="1826";shortTE="F";uid="5d1ac372-0f84-4d9c-9955-80bad6ee2fc0"
CM032344.1	RepeatMasker	Unknown	5766673	5766898	608	-	.	ID="RND-6_FAMILY-2053";Tend="812";Tstart="582";shortTE="F";uid="ce825269-074b-48fd-8962-0734b2131875"
CM032344.1	RepeatMasker	Unknown	5389818	5390050	1378	-	.	ID="RND-1_FAMILY-42";Tend="1686";Tstart="1435";shortTE="F";uid="09643c4b-2e0e-4287-9283-c3075cc46c59"
CM032344.1	RepeatMasker	Unknown	16028185	16028421	444	-	.	ID="RND-6_FAMILY-4863";Tend="2133";Tstart="1913";shortTE="F";uid="7d8c885b-788c-4122-a558-d1af6a6aa911"
CM032344.1	RepeatMasker	Unknown	1475573	1475813	1411	-	.	ID="RND-1_FAMILY-534";Tend="1141";Tstart="899";shortTE="F";uid="8bc69f4e-4132-481d-930c-c9ff6ae46b1c"
CM032344.1	RepeatMasker	DNA/hAT-Tip100	302502	302745	1584	-	.	ID="RND-1_FAMILY-223";Tend="1200";Tstart="967";shortTE="F";uid="5525c2d7-cdfe-4aab-95ca-49f6666236da"
CM032344.1	RepeatMasker	LINE/RTE-BovB	660155	660284	459	-	.	ID="RND-6_FAMILY-17737";Tend="3219";Tstart="3039";shortTE="F";uid="760befba-629f-4f26-86dd-06dc72e37baa"
CM032344.1	RepeatMasker	LTR/Gypsy	3561034	3561139	514	-	.	ID="RND-5_FAMILY-607";Tend="5637";Tstart="5532";shortTE="F";uid="2910cbef-2baa-4cad-ba70-6bf63aab6951"
CM032344.1	RepeatMasker	DNA/hAT-hAT19	1493459	1493638	1050	-	.	ID="hat-n12_ap";Tend="135";Tstart="1";shortTE="F";uid="8943cd77-d7a4-416e-ad6e-98cd84fa7de8"
CM032344.1	RepeatMasker	LINE/I	16607965	16608671	6086	-	.	ID="RND-1_FAMILY-301";Tend="1411";Tstart="704";shortTE="F";uid="da6af907-9888-4bd3-aab4-89a37b06ce36"
CM032344.1	RepeatMasker	DNA/TcMar-Mariner	5872784	5873153	1374	-	.	ID="HALYOMORPHA_HALYS-6_FAMILY-1220";Tend="364";Tstart="1";shortTE="F";uid="35ba95cd-5121-40e8-aba3-787a4bb5cbe3"
CM032344.1	RepeatMasker	DNA	1227558	1228211	2718	-	.	ID="RND-1_FAMILY-556";Tend="1671";Tstart="908";shortTE="F";uid="8ca9c3d6-e5f1-41d7-9e2b-a90f8168a7b3"
CM032344.1	RepeatMasker	Unknown	3445375	3445610	1274	-	.	ID="RND-6_FAMILY-4030";Tend="1594";Tstart="1369";shortTE="F";uid="e694f4cb-294c-417d-9671-545e8b33c0c6"
CM032344.1	RepeatMasker	LTR/Gypsy	10010822	10012154	2445	-	.	ID="RND-6_FAMILY-10366";TEgroup="ctg_6%7CRND-6_FAMILY-10366%7C1";Tend="1856";Tstart="670";shortTE="F";uid="3a4bf674-c233-41b7-98ef-b269ea765ae6"
CM032344.1	RepeatMasker	Unknown	7418771	7419029	1654	-	.	ID="RND-1_FAMILY-93";Tend="1242";Tstart="974";shortTE="F";uid="6d54476a-d726-4782-a88d-122177715f02"
CM032344.1	RepeatMasker	Unknown	11293370	11293739	2569	-	.	ID="RND-5_FAMILY-4717";Tend="1358";Tstart="993";shortTE="F";uid="b1555454-0fb1-471b-9b2e-1ba0efc21f00"
CM032344.1	RepeatMasker	LINE/RTE-BovB	15294738	15295155	2274	-	.	ID="RND-1_FAMILY-542";Tend="1263";Tstart="844";shortTE="F";uid="7e0f5b2a-c186-443e-9692-fcf333af5611"
CM032344.1	RepeatMasker	LTR/Gypsy	2833733	2841599	68963	-	.	ID="RND-5_FAMILY-6395";Tend="7733";Tstart="1";shortTE="F";uid="db24061c-cd45-466f-a351-e2a4f91db28f"
CM032344.1	RepeatMasker	LTR/Copia	2378113	2378449	856	-	.	ID="RND-3_FAMILY-272";Tend="977";Tstart="650";shortTE="F";uid="186dee13-ae6c-44e1-9344-b732196b1288"
CM032344.1	RepeatMasker	LINE/I	15667043	15667528	534	-	.	ID="RND-1_FAMILY-577";Tend="3190";Tstart="2706";shortTE="F";uid="302b5603-6773-42e1-ae6d-9cd3864d18b9"
CM032344.1	RepeatMasker	LINE/Penelope	8217489	8217824	785	-	.	ID="RND-4_FAMILY-6221";Tend="4708";Tstart="4377";shortTE="F";uid="649dac90-3dd4-4d71-9540-5fa2688db6c3"
CM032344.1	RepeatMasker	LINE/RTE-BovB	3848789	3849461	3145	-	.	ID="RND-4_FAMILY-1302";Tend="1235";Tstart="564";shortTE="F";uid="a3b01bd5-648c-4a8d-be42-baa15f438f0b"
CM032344.1	RepeatMasker	DNA/hAT-Tip100	3080956	3081458	725	-	.	ID="RND-1_FAMILY-102";Tend="2126";Tstart="1684";shortTE="F";uid="87e078af-0c80-4241-a550-8723447eb05f"
CM032344.1	RepeatMasker	LINE/Penelope	10070699	10071365	5253	-	.	ID="RND-6_FAMILY-7740";Tend="1175";Tstart="515";shortTE="F";uid="ac832a07-054d-43d8-858b-14f099cfefe4"
CM032344.1	RepeatMasker	Unknown	14674431	14674537	775	-	.	ID="RND-5_FAMILY-750";Tend="1254";Tstart="1149";shortTE="F";uid="db539cbe-464b-48b9-b88c-37e5addc7dc1"
CM032344.1	RepeatMasker	DNA/TcMar-Mariner	560961	561202	453	-	.	ID="RND-5_FAMILY-885";Tend="1218";Tstart="951";shortTE="F";uid="cbdde26d-3894-4c38-b975-42dfcd243bc2"
CM032344.1	RepeatMasker	DNA/TcMar-Mariner	15744163	15744986	4586	-	.	ID="RND-5_FAMILY-885";Tend="1875";Tstart="960";shortTE="F";uid="10186eb9-6a45-48cc-8bc3-ffdfa4a40999"
CM032344.1	RepeatMasker	DNA/hAT-Charlie	19170756	19170866	1233	-	.	ID="RND-6_FAMILY-3288";Tend="1280";Tstart="963";shortTE="F";uid="c77a5caf-3c32-4673-a4f7-1360bd01f8e7"
CM032344.1	RepeatMasker	DNA/TcMar-Tc1	5360565	5360845	933	-	.	ID="RND-6_FAMILY-1196";Tend="1610";Tstart="1318";shortTE="F";uid="9b8a58e3-d235-4509-929d-c7ab02952419"
CM032344.1	RepeatMasker	DNA/TcMar-Mariner	18176337	18178556	7577	-	.	ID="rnd-6_family-9956";Tend="1985";Tstart="207";shortTE="F";uid="cd79dfab-b3ba-4407-8b3a-684ea399f714"
CM032344.1	RepeatMasker	DNA/hAT	2382676	2382987	1413	-	.	ID="RND-1_FAMILY-484";Tend="977";Tstart="667";shortTE="F";uid="1afb1a9b-c04e-404d-be7f-b16aae8a4439"
CM032344.1	RepeatMasker	Unknown	1543841	1544024	714	-	.	ID="RND-1_FAMILY-34";Tend="1289";Tstart="1082";shortTE="F";uid="eb8fca9b-55b5-493c-85d8-e164e9481c05"
CM032344.1	RepeatMasker	Unknown	12353631	12354068	1612	-	.	ID="RND-6_FAMILY-3611";Tend="1574";Tstart="966";shortTE="F";uid="6c4cd225-84bd-4bce-af77-ba5c43bfcd04"
CM032344.1	RepeatMasker	LINE/I	10771446	10771750	965	-	.	ID="RND-5_FAMILY-1694";Tend="1486";Tstart="1154";shortTE="F";uid="e7a3166a-8317-4a64-9a5c-883219b15972"
CM032344.1	RepeatMasker	RC/Helitron	7554060	7554485	2916	-	.	ID="RND-4_FAMILY-143";Tend="1316";Tstart="875";shortTE="F";uid="f68e2940-cc55-4bc8-b82c-27b88aa720cf"
CM032344.1	RepeatMasker	Unknown	13975673	13976048	2840	-	.	ID="RND-1_FAMILY-53";Tend="1327";Tstart="937";shortTE="F";uid="c73fc2b4-f4b4-4c3b-8dc5-989909550c61"
CM032344.1	RepeatMasker	LINE/I	9300913	9301101	1376	-	.	ID="RND-5_FAMILY-8680";Tend="1080";Tstart="893";shortTE="F";uid="14f16727-5560-44ae-94e8-66aa9356f660"
CM032344.1	RepeatMasker	DNA/hAT-hAT19	13520464	13521094	1845	-	.	ID="RND-6_FAMILY-9608";Tend="1294";Tstart="675";shortTE="F";uid="5a94f447-dab8-482c-bf3f-c97ce747c8c4"
CM032344.1	RepeatMasker	DNA/hAT-hAT19	13546462	13546883	976	-	.	ID="RND-6_FAMILY-9608";Tend="713";Tstart="280";shortTE="F";uid="b169b4e7-c947-4401-8219-a552212f1d50"
CM032344.1	RepeatMasker	Unknown	19366962	19367148	744	-	.	ID="RND-1_FAMILY-62";Tend="1041";Tstart="814";shortTE="F";uid="e39ba3d3-669f-44a6-8107-50c04df881ed"
CM032344.1	RepeatMasker	Unknown	14905095	14905652	405	-	.	ID="RND-6_FAMILY-5380";Tend="1762";Tstart="1248";shortTE="F";uid="d4480ff3-cbfe-446d-93aa-d40a27ae99b2"
CM032344.1	RepeatMasker	Unknown	5186912	5187105	1075	-	.	ID="RND-1_FAMILY-374";Tend="1561";Tstart="1392";shortTE="F";uid="5f353751-bb7e-4d95-8793-025da8a47ed7"
CM032344.1	RepeatMasker	DNA/hAT-Ac	2947272	2948055	4726	-	.	ID="RND-4_FAMILY-1424";Tend="1739";Tstart="910";shortTE="F";uid="f5198a7d-c049-4a1c-90e1-2269f0c9c516"
CM032344.1	RepeatMasker	Unknown	2784961	2785315	1459	-	.	ID="RND-1_FAMILY-90";Tend="1375";Tstart="1026";shortTE="F";uid="dfa744b3-7c90-4cfb-99a3-318d31f77155"
CM032344.1	RepeatMasker	Unknown	2714330	2714740	632	-	.	ID="RND-6_FAMILY-8689";Tend="600";Tstart="152";shortTE="F";uid="e8ad7386-eed4-4c26-8954-e5d25ee74913"
CM032344.1	RepeatMasker	RC/Helitron	4994132	4994283	611	-	.	ID="RND-4_FAMILY-246";Tend="2223";Tstart="2074";shortTE="F";uid="e0d1caf9-a77b-4436-996e-c5d54ba9a25e"
CM032344.1	RepeatMasker	Unknown	13051148	13051319	1129	-	.	ID="RND-1_FAMILY-194";Tend="1130";Tstart="945";shortTE="F";uid="c7d6dac5-be2c-442c-a0bb-c26885eed155"
CM032344.1	RepeatMasker	DNA/hAT-hAT19	19540219	19540452	468	-	.	ID="HAT-9_AP";Tend="575";Tstart="331";shortTE="F";uid="39835012-0c9a-4e1a-ad38-ec4abf4186b0"
CM032344.1	RepeatMasker	LTR/Pao	14475088	14475691	4425	-	.	ID="RND-1_FAMILY-264";Tend="2555";Tstart="1956";shortTE="F";uid="5ef8b863-4dcf-492d-81c8-8da58a9cb53d"
CM032344.1	RepeatMasker	Unknown	7838914	7840142	5393	-	.	ID="RND-5_FAMILY-5927";Tend="2028";Tstart="771";shortTE="F";uid="09bb530d-c2ad-4ef2-b3df-9d456cc3052d"
CM032344.1	RepeatMasker	Unknown	18259608	18259891	836	-	.	ID="RND-1_FAMILY-466";TEgroup="ctg_6%7CRND-1_FAMILY-466%7C1";Tend="1416";Tstart="952";shortTE="F";uid="8c9993c9-5625-43fe-89f9-1413d1082ee8"
CM032344.1	RepeatMasker	DNA/hAT-Blackjack	7470981	7471476	1462	-	.	ID="RND-4_FAMILY-1";Tend="5799";Tstart="5294";shortTE="F";uid="06891a55-a371-4d73-9b98-bd08de3277fd"
CM032344.1	RepeatMasker	LTR/Gypsy	1800275	1800459	573	-	.	ID="RND-1_FAMILY-214";Tend="867";Tstart="676";shortTE="F";uid="e1d435da-c591-4183-b045-c382b4a2150c"
CM032344.1	RepeatMasker	DNA/hAT-Tip100	6962318	6962516	831	-	.	ID="RND-1_FAMILY-108";Tend="1148";Tstart="937";shortTE="F";uid="92a1c3f8-f89b-43d6-b17f-bc32d5f2fde3"
CM032344.1	RepeatMasker	Unknown	10150631	10152304	10501	-	.	ID="RND-1_FAMILY-534";Tend="2557";Tstart="902";shortTE="F";uid="be324a51-2e95-4bc9-881d-db8c64e556f2"
CM032344.1	RepeatMasker	Unknown	18287401	18287881	2717	-	.	ID="RND-1_FAMILY-290";Tend="1478";Tstart="934";shortTE="F";uid="39769c21-0eea-47a1-a7fb-042b6ba5ec0b"
CM032344.1	RepeatMasker	LTR/Gypsy	15379014	15379699	1197	-	.	ID="RND-1_FAMILY-1";Tend="5642";Tstart="4908";shortTE="F";uid="1c1bfdba-8021-4796-9dc8-05d19db6af33"
CM032344.1	RepeatMasker	DNA	2891521	2891802	433	-	.	ID="TTAA22_AP";Tend="427";Tstart="89";shortTE="F";uid="87f64455-e517-4a3e-b1ae-dbf64e7c9e49"
CM032344.1	RepeatMasker	DNA/CMC-Transib	2896520	2897577	727	-	.	ID="transib-1_sin";Tend="2857";Tstart="1866";shortTE="F";uid="10134aef-9936-4349-aaa4-8ade40a55313"
CM032344.1	RepeatMasker	DNA/hAT-Charlie	1054903	1055270	989	-	.	ID="RND-5_FAMILY-550";Tend="1308";Tstart="909";shortTE="F";uid="bf42d06d-ef71-4996-aee4-ea9423bacbce"
CM032344.1	RepeatMasker	DNA/hAT-Tip100	1090744	1090933	1065	-	.	ID="RND-1_FAMILY-108";Tend="1161";Tstart="971";shortTE="F";uid="60ea73f4-b90a-414b-97c3-3071b7908fad"
CM032344.1	RepeatMasker	Unknown	2759883	2760038	431	-	.	ID="RND-6_FAMILY-8689";Tend="763";Tstart="615";shortTE="F";uid="c573372f-368f-44f7-a792-37e165d85ddf"
CM032344.1	RepeatMasker	DNA/hAT	590411	590728	1302	-	.	ID="RND-6_FAMILY-5934";Tend="1432";Tstart="1032";shortTE="F";uid="cdc8327e-c4b8-4125-be9c-9cc4b66a22fa"
CM032344.1	RepeatMasker	DNA/TcMar-Tc1	10951852	10952470	3727	-	.	ID="RND-1_FAMILY-23";Tend="1522";Tstart="897";shortTE="F";uid="b8c11933-dbd4-4478-b8da-dc1176b47ab9"
CM032344.1	RepeatMasker	DNA/hAT-Tip100	14677669	14678108	3252	-	.	ID="RND-1_FAMILY-255";Tend="1222";Tstart="744";shortTE="F";uid="87ef8b8d-9ddf-4608-8c17-40581fbcf8a7"
CM032344.1	RepeatMasker	DNA/TcMar-Tc1	7735368	7735471	648	-	.	ID="rnd-6_family-1196";Tend="1232";Tstart="1040";shortTE="F";uid="34fdda30-553c-4168-916f-dac56a8bbf4f"
CM032344.1	RepeatMasker	DNA/hAT-hAT19	5388333	5389160	5910	-	.	ID="RND-6_FAMILY-11248";Tend="1726";Tstart="879";shortTE="F";uid="64a1196c-3e22-467d-8405-a6e3f51a4468"
CM032344.1	RepeatMasker	DNA/TcMar-Mariner	18347580	18348484	5945	-	.	ID="RND-5_FAMILY-885";Tend="1853";Tstart="926";shortTE="F";uid="b06ee61e-63eb-4ef4-84e0-3adcb6fe5ca4"
CM032344.1	RepeatMasker	LINE/RTE-BovB	2894421	2894594	1098	-	.	ID="RND-6_FAMILY-17737";Tend="2245";Tstart="2072";shortTE="F";uid="f9783bb0-2a8e-486c-ae6b-80819b6bb1ca"
CM032344.1	RepeatMasker	LINE/RTE-BovB	5252036	5252654	3456	-	.	ID="RND-5_FAMILY-1830";Tend="3252";Tstart="2627";shortTE="F";uid="1f4b7477-3c8b-48cc-924d-78dd18552e64"
CM032344.1	RepeatMasker	Unknown	14016798	14017046	1396	-	.	ID="RND-1_FAMILY-248";Tend="1282";Tstart="972";shortTE="F";uid="6691f81b-4dd4-4b63-bc52-c3cb86fbb60b"
CM032344.1	RepeatMasker	Unknown	5150622	5150897	2418	-	.	ID="RND-1_FAMILY-311";Tend="1236";Tstart="961";shortTE="F";uid="ccfed1a5-9669-4699-a02e-0fc5cbab25a1"
CM032344.1	RepeatMasker	Unknown	1556152	1556364	1188	-	.	ID="RND-1_FAMILY-447";Tend="1157";Tstart="939";shortTE="F";uid="ccf2b633-97db-42e1-9f38-02923d3a7dc1"
CM032344.1	RepeatMasker	DNA/hAT-Charlie	15571299	15572072	4663	-	.	ID="RND-5_FAMILY-114";Tend="1324";Tstart="580";shortTE="F";uid="eff5ceb9-ad19-4e91-9ace-fc361219e5a3"
CM032344.1	RepeatMasker	DNA/hAT-Charlie	14716327	14716698	1740	-	.	ID="RND-5_FAMILY-114";Tend="1869";Tstart="1453";shortTE="F";uid="988f75d8-7c35-4bb6-92e7-1964f05c8643"
CM032344.1	RepeatMasker	Unknown	1106147	1106327	803	-	.	ID="RND-1_FAMILY-53";Tend="1281";Tstart="1114";shortTE="F";uid="a0db9be1-4cf3-4e51-a326-0354584b397c"
CM032344.1	RepeatMasker	DNA/MULE-NOF	12154260	12154432	1182	-	.	ID="RND-5_FAMILY-2057";Tend="861";Tstart="698";shortTE="F";uid="43f6c9e0-74f0-485d-a505-12a74f7c291d"
CM032344.1	RepeatMasker	Unknown	5731695	5731841	911	-	.	ID="RND-5_FAMILY-3710";Tend="1344";Tstart="1196";shortTE="F";uid="f17f954e-e0f7-4ca7-b0aa-1820ac715354"
CM032344.1	RepeatMasker	Unknown	17661723	17664840	26248	-	.	ID="RND-1_FAMILY-4";Tend="3844";Tstart="737";shortTE="F";uid="cc2f2218-fd5d-4399-9dcc-33370a40edfc"
CM032344.1	RepeatMasker	DNA	11109273	11109854	4236	-	.	ID="RND-5_FAMILY-383";Tend="1179";Tstart="610";shortTE="F";uid="2385e0fc-c2ef-4d6e-89f1-4fa688b4891b"
CM032344.1	RepeatMasker	DNA/hAT	11886836	11887359	3907	-	.	ID="RND-6_FAMILY-2789";Tend="1038";Tstart="504";shortTE="F";uid="9dfc1b95-453a-4cba-8853-03bdc21d340c"
CM032344.1	RepeatMasker	DNA/hAT-Tip100	1249279	1250064	4275	-	.	ID="RND-5_FAMILY-2059";Tend="1446";Tstart="635";shortTE="F";uid="338463cb-e849-43aa-bc7e-27b5ba5d17cb"
CM032344.1	RepeatMasker	LINE/Penelope	12318466	12318658	666	-	.	ID="RND-1_FAMILY-293";Tend="2989";Tstart="2786";shortTE="F";uid="508fd20b-76cf-48b6-80b2-8243a771b73c"
CM032344.1	RepeatMasker	Unknown	4564288	4564406	836	-	.	ID="RND-6_FAMILY-736";Tend="1020";Tstart="902";shortTE="F";uid="ec0857e8-e8ee-47e8-aac8-df9086bba7d6"
CM032344.1	RepeatMasker	RC/Helitron	3975924	3976138	940	-	.	ID="RND-6_FAMILY-692";Tend="2531";Tstart="2321";shortTE="F";uid="99e3e3d8-9163-4ea8-99b0-f836841b4f00"
CM032344.1	RepeatMasker	DNA/TcMar-Tc1	12135725	12136049	592	-	.	ID="RND-1_FAMILY-23";Tend="1284";Tstart="901";shortTE="F";uid="be049106-040a-4125-b128-251ebb5f1264"
CM032344.1	RepeatMasker	LINE/I	5039209	5039406	1211	-	.	ID="RND-1_FAMILY-476";Tend="3305";Tstart="3095";shortTE="F";uid="77adaf60-4ee6-4e3b-8cae-0f75546118d2"
CM032344.1	RepeatMasker	LINE/RTE-BovB	1786448	1787464	5762	-	.	ID="RND-5_FAMILY-135";Tend="1721";Tstart="761";shortTE="F";uid="851b6ab1-9c29-4975-ae9c-221561ea8749"
CM032344.1	RepeatMasker	DNA/TcMar-Tc1	13018906	13019095	710	-	.	ID="RND-6_FAMILY-1196";Tend="1225";Tstart="1012";shortTE="F";uid="d810ec95-940b-4570-9158-d1b8b69448ef"
CM032344.1	RepeatMasker	DNA/hAT-hobo	2719275	2719557	1775	-	.	ID="RND-6_FAMILY-10750";Tend="1991";Tstart="1710";shortTE="F";uid="e7df813e-a327-468d-92dd-c7439e0920c2"
CM032344.1	RepeatMasker	Unknown	9849819	9850054	813	-	.	ID="RND-1_FAMILY-321";Tend="1296";Tstart="961";shortTE="F";uid="19fe424c-baa7-429d-b3cd-8ffbbb10ec1c"
CM032344.1	RepeatMasker	DNA	13117768	13118057	494	-	.	ID="TTAA7_AP";Tend="336";Tstart="31";shortTE="F";uid="2a14a80b-f39b-44c5-8955-b47ac2aa59da"
CM032344.1	RepeatMasker	Unknown	3731455	3731758	590	-	.	ID="RND-1_FAMILY-374";Tend="1566";Tstart="1264";shortTE="F";uid="ee0fda67-5f0a-43b1-82a0-80b98af5a3df"
CM032344.1	RepeatMasker	DNA/hAT-Ac	1779566	1779782	1273	-	.	ID="RND-6_FAMILY-3981";Tend="1540";Tstart="1342";shortTE="F";uid="bb6a49f0-3e0f-4785-a35c-d9e7a13b5762"
CM032344.1	RepeatMasker	Unknown	13044580	13044722	1014	-	.	ID="RND-1_FAMILY-368";Tend="1110";Tstart="951";shortTE="F";uid="d127e4dd-d3be-4e9d-9196-c961368710d1"
CM032344.1	RepeatMasker	DNA/Maverick	10102661	10103423	3282	-	.	ID="RND-5_FAMILY-9564";Tend="6315";Tstart="5392";shortTE="F";uid="88b89f77-97fc-420a-b26b-e65758e0fd1d"
CM032344.1	RepeatMasker	LINE/CR1	11341312	11342482	8192	-	.	ID="RND-6_FAMILY-4375";Tend="1634";Tstart="479";shortTE="F";uid="db50cb84-932e-4590-b67e-3e2c8648dfa0"
CM032344.1	RepeatMasker	Unknown	15784046	15784977	5636	-	.	ID="RND-4_FAMILY-341";Tend="1817";Tstart="922";shortTE="F";uid="e3393cd0-c75b-4ddf-b4f2-159e3fb4c5d7"
CM032344.1	RepeatMasker	LINE/Penelope	2676858	2677682	3268	-	.	ID="RND-6_FAMILY-38054";TEgroup="ctg_6%7CRND-6_FAMILY-38054%7C1";Tend="1391";Tstart="676";shortTE="F";uid="b00f688b-741c-486f-ab21-376cdfb7a80b"
CM032344.1	RepeatMasker	Unknown	6177080	6177522	1540	-	.	ID="RND-1_FAMILY-173";Tend="1733";Tstart="1189";shortTE="F";uid="95232cc7-0cce-444e-a652-251da19f3e1c"
CM032344.1	RepeatMasker	LTR/Gypsy	3163601	3164067	4712	-	.	ID="RND-1_FAMILY-1";Tend="5371";Tstart="4908";shortTE="F";uid="a4fc4093-b4ca-4660-9531-32174eac8c9a"
CM032344.1	RepeatMasker	DNA/hAT	6908657	6908932	1404	-	.	ID="RND-5_FAMILY-1408";Tend="1273";Tstart="950";shortTE="F";uid="856dd89c-1173-4bc5-93ec-97d36415b173"
CM032344.1	RepeatMasker	DNA/PIF-Harbinger	4376124	4376293	1117	-	.	ID="RND-6_FAMILY-3296";Tend="1194";Tstart="1011";shortTE="F";uid="c51cefd1-b390-4028-9495-8470c721a231"
CM032344.1	RepeatMasker	LINE/RTE-BovB	5945249	5947010	1941	-	.	ID="RND-4_FAMILY-198";Tend="3100";Tstart="1282";shortTE="F";uid="d860a890-fd52-4f06-8b40-00a3ab8864ce"
CM032344.1	RepeatMasker	LINE/RTE-BovB	1920086	1920634	757	-	.	ID="RND-1_FAMILY-542";TEgroup="ctg_6%7CRND-1_FAMILY-542%7C2";Tend="3585";Tstart="2219";shortTE="F";uid="efab2a3f-5dea-4342-9bca-7b8a6548fde9"
CM032344.1	RepeatMasker	Unknown	5097585	5097814	974	-	.	ID="RND-1_FAMILY-26";Tend="1092";Tstart="864";shortTE="F";uid="7a336fda-cd40-414b-a0de-4f9305820643"
CM032344.1	RepeatMasker	DNA/TcMar-Mariner	2235263	2236093	3653	-	.	ID="MARINER-N30_HSAL";Tend="898";Tstart="100";shortTE="F";uid="a4128e53-5303-45a5-b3c2-76b44d52fc88"
CM032344.1	RepeatMasker	DNA/hAT-Blackjack	4006692	4007996	10343	-	.	ID="RND-4_FAMILY-1";Tend="5480";Tstart="4134";shortTE="F";uid="8c70567f-ba28-4be1-8702-9a0f57ac6d61"
CM032344.1	RepeatMasker	DNA/hAT-Tip100	11271382	11271579	1235	-	.	ID="RND-6_FAMILY-6065";Tend="1243";Tstart="1032";shortTE="F";uid="d0ac1e9c-0726-453d-b86e-3e2020506427"
CM032344.1	RepeatMasker	LINE/Penelope	4706224	4707000	2264	-	.	ID="RND-6_FAMILY-7740";TEgroup="ctg_6%7CRND-6_FAMILY-7740%7C3";Tend="2402";Tstart="518";shortTE="F";uid="45f6e5b9-748f-416f-a7f1-23e3f864f138"
CM032344.1	RepeatMasker	Unknown	3679885	3680088	402	-	.	ID="RND-6_FAMILY-11021";Tend="374";Tstart="126";shortTE="F";uid="1ab2eed6-44fa-49a6-a7f4-4ba373441cba"
CM032344.1	RepeatMasker	DNA/hAT	58578	58746	576	-	.	ID="RND-1_FAMILY-525";Tend="1991";Tstart="1827";shortTE="F";uid="9cc96554-dd15-44b5-ba22-436923f1a566"
CM032344.1	RepeatMasker	DNA/TcMar-Tc1	3471460	3471927	437	-	.	ID="rnd-6_family-1196";Tend="1668";Tstart="1171";shortTE="F";uid="8a83dee7-45f1-4a3c-b3e1-97bac78d21c5"
CM032344.1	RepeatMasker	LINE/R1	5864120	5864566	1325	-	.	ID="RND-1_FAMILY-267";Tend="3846";Tstart="3312";shortTE="F";uid="5e82a245-4a5d-4059-8398-4264047fc1b3"
CM032344.1	RepeatMasker	DNA/TcMar-Pogo	1729087	1731382	5382	-	.	ID="RND-5_FAMILY-429";Tend="2250";Tstart="9";shortTE="F";uid="78fdb197-4245-4c36-afe5-49f1e9f3e3ca"
CM032344.1	RepeatMasker	DNA/hAT-Tip100	18668942	18669303	2501	-	.	ID="RND-1_FAMILY-46";Tend="1289";Tstart="933";shortTE="F";uid="8ebed6a5-9936-4179-b581-4764afe24f78"
CM032344.1	RepeatMasker	DNA/TcMar-Mariner	16852758	16853239	1634	-	.	ID="RND-6_FAMILY-5704";Tend="1557";Tstart="911";shortTE="F";uid="d8c36595-ca17-4f8f-a4ea-eb4608ff4b1e"
CM032344.1	RepeatMasker	Unknown	11052629	11052860	624	-	.	ID="RND-5_FAMILY-13";Tend="1156";Tstart="917";shortTE="F";uid="ac1b7152-1e65-4252-8ca3-d06de3128a83"
CM032344.1	RepeatMasker	LTR/Pao	8207631	8207757	853	-	.	ID="RND-5_FAMILY-76";Tend="1602";Tstart="1475";shortTE="F";uid="b75fb14f-d52b-48ac-bab0-5499f4b4661d"
CM032344.1	RepeatMasker	Unknown	17636567	17636918	2654	-	.	ID="RND-5_FAMILY-5109";Tend="1373";Tstart="1018";shortTE="F";uid="6b17dbd4-1f28-4de5-a348-d4f398139302"
CM032344.1	RepeatMasker	RC/Helitron	9993574	9993907	1890	-	.	ID="RND-6_FAMILY-4103";Tend="1124";Tstart="778";shortTE="F";uid="ffa558e4-fcec-4176-a828-b892456d19ae"
CM032344.1	RepeatMasker	DNA/hAT-Charlie	9507428	9507547	503	-	.	ID="RND-4_FAMILY-414";Tend="1250";Tstart="1124";shortTE="F";uid="fafe5219-2a1d-489b-98dd-96ce8ff3d5d7"
CM032344.1	RepeatMasker	Unknown	2610634	2611682	1275	-	.	ID="RND-6_FAMILY-8689";Tend="1081";Tstart="152";shortTE="F";uid="25e3bb93-7dd0-4b84-befb-4280293f2f5f"
CM032344.1	RepeatMasker	Unknown	1122596	1122776	756	-	.	ID="RND-1_FAMILY-53";Tend="1281";Tstart="1114";shortTE="F";uid="40b6d80e-eb3b-4a1a-8c68-9e0c91dcf51e"
CM032344.1	RepeatMasker	DNA/hAT-Tip100	13081763	13082039	1910	-	.	ID="RND-1_FAMILY-12";Tend="1238";Tstart="967";shortTE="F";uid="e26d1cf5-74ec-43d5-83d7-604a1ccd1553"
CM032344.1	RepeatMasker	LINE/I-Jockey	4917869	4918345	406	-	.	ID="RND-5_FAMILY-6258";Tend="1751";Tstart="1309";shortTE="F";uid="e0d21dc5-87b3-4c5d-aac2-e9b429c8170d"
CM032344.1	RepeatMasker	Unknown	1502805	1503051	1405	-	.	ID="RND-1_FAMILY-534";Tend="1141";Tstart="899";shortTE="F";uid="63990144-6713-4762-bdff-c6b9642b0475"
CM032344.1	RepeatMasker	Unknown	10489440	10489703	1764	-	.	ID="RND-6_FAMILY-470";Tend="1161";Tstart="894";shortTE="F";uid="c89b64f6-9eaf-4cf4-ae7f-1c413525c9c7"
CM032344.1	RepeatMasker	DNA/hAT-Tip100	14270995	14271353	1872	-	.	ID="RND-6_FAMILY-379";Tend="1287";Tstart="866";shortTE="F";uid="81885444-531c-4287-b3e2-a933b24235db"
CM032344.1	RepeatMasker	Unknown	7671105	7671859	3961	-	.	ID="RND-6_FAMILY-6616";Tend="1563";Tstart="760";shortTE="F";uid="6847ee53-1f53-46cc-886b-9c315a8eaa84"
CM032344.1	RepeatMasker	LINE/I-Jockey	6212480	6214357	5337	-	.	ID="RND-6_FAMILY-2000";Tend="2946";Tstart="143";shortTE="F";uid="6c7a8d97-87e3-4e95-bb09-a638aec30d2c"
CM032344.1	RepeatMasker	LINE/RTE-BovB	1184819	1185040	1032	-	.	ID="RND-5_FAMILY-1830";Tend="3180";Tstart="2966";shortTE="F";uid="1f8c4d0e-a6af-4042-8bbb-a6608513762f"
CM032344.1	RepeatMasker	DNA/TcMar-Tc1	6026340	6026449	408	-	.	ID="MARINER-N22_AG";Tend="151";Tstart="41";shortTE="F";uid="5b8a1584-bfd4-4409-a18d-9fce90981118"
CM032344.1	RepeatMasker	DNA/hAT-Blackjack	11199351	11199747	2800	-	.	ID="RND-4_FAMILY-1";Tend="3748";Tstart="3353";shortTE="F";uid="17d006c2-3fd8-4749-9bb6-60d0faf91eb2"
CM032344.1	RepeatMasker	DNA/hAT	1595212	1596131	5299	-	.	ID="RND-5_FAMILY-218";Tend="1843";Tstart="906";shortTE="F";uid="36d004ad-27a1-48f7-b9a3-8303c1138c22"
CM032344.1	RepeatMasker	DNA/hAT-Tip100	7128291	7128501	1175	-	.	ID="RND-1_FAMILY-220";Tend="1178";Tstart="956";shortTE="F";uid="f717bf3e-5a08-4dfa-bc60-1a9252799425"
CM032344.1	RepeatMasker	LTR/Gypsy	29247	29383	436	-	.	ID="GYPSY-43_DWIL-I";Tend="739";Tstart="595";shortTE="F";uid="53d0b961-bab7-4256-ad67-fd0489d95fea"
CM032344.1	RepeatMasker	Unknown	16060776	16061170	520	-	.	ID="RND-6_FAMILY-4863";Tend="416";Tstart="34";shortTE="F";uid="5e19d5f1-b5dd-401c-8fbf-bdc35c32fd4c"
CM032344.1	RepeatMasker	DNA/Ginger-2	16181584	16181708	479	-	.	ID="GINGER2-N1_AP";Tend="1530";Tstart="1395";shortTE="F";uid="16df3342-cf46-4ec2-815b-3c7acddc1b05"
CM032344.1	RepeatMasker	RC/Helitron	15283150	15283819	3411	-	.	ID="RND-5_FAMILY-4473";Tend="1396";Tstart="125";shortTE="F";uid="e591c479-f79a-46d7-8725-7b83eb1f516b"
CM032344.1	RepeatMasker	Unknown	12634875	12634978	449	-	.	ID="RND-1_FAMILY-320";Tend="893";Tstart="768";shortTE="F";uid="bb41c8fc-3bb7-49fd-b318-d79b54d524fc"
CM032344.1	RepeatMasker	Unknown	15940722	15941388	3739	-	.	ID="RND-5_FAMILY-8951";Tend="1668";Tstart="907";shortTE="F";uid="b1ebb965-a030-4261-97c1-1181e57df8aa"
CM032344.1	RepeatMasker	DNA/hAT-Blackjack	9729461	9729953	4192	-	.	ID="RND-4_FAMILY-1";Tend="5798";Tstart="5301";shortTE="F";uid="06e042fc-8be2-480c-9bd8-14dcf006268a"
CM032344.1	RepeatMasker	DNA/TcMar-m44	851501	853143	7206	-	.	ID="RND-6_FAMILY-679";Tend="2147";Tstart="521";shortTE="F";uid="0ec38029-4c39-47cc-a0f0-3add75c24d9c"
CM032344.1	RepeatMasker	DNA/hAT-Tip100	8413460	8413905	1296	-	.	ID="RND-5_FAMILY-8931";TEgroup="ctg_6%7CRND-5_FAMILY-8931%7C2";Tend="1476";Tstart="857";shortTE="F";uid="01985a78-7c35-4a2b-9290-4bccd5459785"
CM032344.1	RepeatMasker	Unknown	9087396	9087926	2775	-	.	ID="RND-5_FAMILY-3927";Tend="1589";Tstart="1088";shortTE="F";uid="b459c5cf-cd5a-4cc7-9a0e-15c73da0f3ab"
CM032344.1	RepeatMasker	Unknown	16807913	16808324	2413	-	.	ID="RND-1_FAMILY-131";Tend="1444";Tstart="992";shortTE="F";uid="f9749327-0033-4151-9ae1-bf599c0eef12"
CM032344.1	RepeatMasker	LINE/Penelope	7456455	7456607	1248	-	.	ID="RND-6_FAMILY-7740";Tend="1653";Tstart="1501";shortTE="F";uid="c839d11f-4cad-477b-8285-cb619e3288d2"
CM032344.1	RepeatMasker	Unknown	16845892	16846073	461	-	.	ID="RND-4_FAMILY-550";Tend="1130";Tstart="960";shortTE="F";uid="13aec6a3-7799-495b-8dd7-cd693c5edf97"
CM032344.1	RepeatMasker	DNA/hAT-Tip100	538210	538426	1342	-	.	ID="RND-6_FAMILY-12038";Tend="1204";Tstart="948";shortTE="F";uid="11bf6a96-a2ab-4b24-b2a2-5472f60285ba"
CM032344.1	RepeatMasker	Unknown	6861059	6861874	4511	-	.	ID="RND-5_FAMILY-13873";Tend="1788";Tstart="940";shortTE="F";uid="48228a0c-9091-4388-8d59-02eed86abc32"
CM032344.1	RepeatMasker	Unknown	1501782	1501965	721	-	.	ID="RND-1_FAMILY-34";Tend="1289";Tstart="1082";shortTE="F";uid="57d2ab38-e8bb-498b-aab5-278aa121943a"
CM032344.1	RepeatMasker	Unknown	16871769	16871870	531	-	.	ID="RND-6_FAMILY-3611";Tend="1041";Tstart="947";shortTE="F";uid="eef0848a-153c-45dc-9ca8-d8cb94c00778"
CM032344.1	RepeatMasker	LINE/I-Jockey	4848297	4849125	844	-	.	ID="VINGI-41_LMI";Tend="3070";Tstart="2191";shortTE="F";uid="544243eb-2113-4d54-ac2f-36dbb56d6865"
CM032344.1	RepeatMasker	Unknown	16460255	16460769	3722	-	.	ID="RND-1_FAMILY-135";Tend="1487";Tstart="950";shortTE="F";uid="9c3caa75-31ec-4676-b79c-78f0ebd7ae19"
CM032344.1	RepeatMasker	Unknown	4615367	4616143	884	-	.	ID="RND-6_FAMILY-17577";Tend="1778";Tstart="935";shortTE="F";uid="e558364f-1aaf-41ed-ab1b-befdcdb970f0"
CM032344.1	RepeatMasker	DNA/hAT-hAT19	13494195	13495250	2302	-	.	ID="RND-6_FAMILY-9608";Tend="1294";Tstart="280";shortTE="F";uid="fdfb8971-f442-4127-8fa4-bb86f9b81942"
CM032344.1	RepeatMasker	DNA/hAT	11144384	11144553	694	-	.	ID="RND-6_FAMILY-2525";Tend="826";Tstart="674";shortTE="F";uid="84d878c7-9639-48dc-90a2-cca503ce6b28"
CM032344.1	RepeatMasker	DNA/hAT-Tip100	3474071	3474424	1301	-	.	ID="RND-4_FAMILY-1732";Tend="1397";Tstart="940";shortTE="F";uid="2ed6eaf2-bd90-42ce-957f-3ac22446ae57"
CM032344.1	RepeatMasker	LINE/Penelope	13638526	13638916	619	-	.	ID="RND-5_FAMILY-11870";TEgroup="ctg_6%7CRND-5_FAMILY-11870%7C5";Tend="822";Tstart="644";shortTE="F";uid="4fa8c6e6-a51d-455f-89e0-a2a698c1525b"
CM032344.1	RepeatMasker	DNA/TcMar-Tc1	17362988	17363197	842	-	.	ID="RND-5_FAMILY-1704";Tend="1579";Tstart="1371";shortTE="F";uid="e5daab3e-bbcf-4435-8fa9-7eb7a44134d9"
CM032344.1	RepeatMasker	Unknown	16913390	16913588	977	-	.	ID="RND-6_FAMILY-7835";Tend="1190";Tstart="971";shortTE="F";uid="7b3cc440-130f-421f-bb13-97f18cad9a2e"
CM032344.1	RepeatMasker	Unknown	15262625	15263632	4742	-	.	ID="RND-1_FAMILY-466";Tend="1990";Tstart="966";shortTE="F";uid="f9095b0d-96b3-459c-ab27-1181b6f937a5"
CM032344.1	RepeatMasker	DNA/hAT-Ac	14066348	14066504	1127	-	.	ID="RND-5_FAMILY-5106";Tend="1756";Tstart="1604";shortTE="F";uid="287b6035-ea43-4a19-b7da-6989cb26d68c"
CM032344.1	RepeatMasker	LTR/Gypsy	2350405	2350682	887	-	.	ID="RND-1_FAMILY-533";Tend="1738";Tstart="1472";shortTE="F";uid="a5765f43-9336-47a4-b918-e026c69e1575"
CM032344.1	RepeatMasker	DNA/PIF-Harbinger	8322546	8322889	2164	-	.	ID="RND-6_FAMILY-3296";Tend="1391";Tstart="1009";shortTE="F";uid="cf2bbe58-b061-4bb5-9004-4a0f29a01713"
CM032344.1	RepeatMasker	Unknown	11063327	11063889	434	-	.	ID="RND-6_FAMILY-5380";Tend="1509";Tstart="1011";shortTE="F";uid="4f93e02c-b676-4157-82e8-cef4aad4fdf7"
CM032344.1	RepeatMasker	LTR/Gypsy	9723189	9726264	24261	-	.	ID="RND-1_FAMILY-1";Tend="3834";Tstart="691";shortTE="F";uid="df8762fa-76af-4f9a-ba11-0216f34b396c"
CM032344.1	RepeatMasker	Unknown	5906667	5906925	1866	-	.	ID="RND-5_FAMILY-1875";Tend="1165";Tstart="907";shortTE="F";uid="f438617f-1d6f-4406-b0bf-b16cc7abdbb0"
CM032344.1	RepeatMasker	DNA/TcMar-Mariner	2278931	2279769	2714	-	.	ID="rnd-5_family-4345";Tend="2054";Tstart="1229";shortTE="F";uid="1691f2d0-5d8b-4c31-ae5f-e2d7634db664"
CM032344.1	RepeatMasker	DNA/TcMar-Tc1	17986382	17986487	424	-	.	ID="MARINER-N22_AG";Tend="199";Tstart="94";shortTE="F";uid="a2a57851-839e-4250-bf0b-45247854b683"
CM032344.1	RepeatMasker	Unknown	1959852	1960011	1002	-	.	ID="RND-1_FAMILY-258";Tend="1138";Tstart="988";shortTE="F";uid="7181220c-e392-45df-94ce-f63977cc14e6"
CM032344.1	RepeatMasker	DNA/hAT-Tip100	17974362	17974653	1460	-	.	ID="RND-1_FAMILY-108";Tend="1234";Tstart="937";shortTE="F";uid="ef9c6322-b077-466b-bd19-26021a56c6f1"
CM032344.1	RepeatMasker	Unknown	6753708	6754083	1955	-	.	ID="RND-1_FAMILY-34";Tend="1246";Tstart="629";shortTE="F";uid="68df8c84-eb33-4de4-90b1-2f9bde11ac9f"
CM032344.1	RepeatMasker	Unknown	15299795	15300338	2111	-	.	ID="RND-1_FAMILY-534";Tend="2188";Tstart="1607";shortTE="F";uid="0834407c-8e6e-4027-adfe-c23ea5fcf5d8"
CM032344.1	RepeatMasker	DNA	2618015	2618172	531	-	.	ID="RND-1_FAMILY-221";Tend="3078";Tstart="2917";shortTE="F";uid="7e256ce1-4e52-46cf-bed1-11139f398213"
CM032344.1	RepeatMasker	DNA/hAT-Tip100	17733808	17733934	497	-	.	ID="RND-1_FAMILY-198";Tend="1386";Tstart="1247";shortTE="F";uid="f498deff-4181-43bc-9a80-1917c8ed3e58"
CM032344.1	RepeatMasker	Unknown	4517543	4517721	1501	-	.	ID="RND-1_FAMILY-158";Tend="1117";Tstart="941";shortTE="F";uid="a40c923f-3456-4744-af10-59607df5b897"
CM032344.1	RepeatMasker	Unknown	16497462	16497919	2511	-	.	ID="RND-3_FAMILY-143";Tend="1417";Tstart="935";shortTE="F";uid="31d75309-6c85-4335-8fc6-4eaeb09aa915"
CM032344.1	RepeatMasker	LINE/Penelope	2082187	2083984	9520	-	.	ID="RND-1_FAMILY-251";TEgroup="ctg_6%7CRND-1_FAMILY-251%7C2";Tend="3478";Tstart="1103";shortTE="F";uid="8d0d4695-3158-4b7c-9637-4e5be8a501a9"
CM032344.1	RepeatMasker	DNA/hAT-Blackjack	3523569	3523701	799	-	.	ID="RND-6_FAMILY-13118";Tend="1025";Tstart="904";shortTE="F";uid="5e9b9755-c0d0-4b3f-a8c7-9c65c7402331"
CM032344.1	RepeatMasker	DNA/hAT	1658383	1658501	597	-	.	ID="RND-6_FAMILY-5934";Tend="1413";Tstart="1294";shortTE="F";uid="cc550a34-897f-40d6-aa8f-4ab6258fee68"
CM032344.1	RepeatMasker	Unknown	529727	529829	637	-	.	ID="RND-1_FAMILY-69";Tend="1644";Tstart="1545";shortTE="F";uid="d5189f39-aa42-44ac-a5bb-1128ced8ba53"
CM032344.1	RepeatMasker	Unknown	1803125	1803426	427	-	.	ID="RND-1_FAMILY-90";TEgroup="ctg_6%7CRND-1_FAMILY-90%7C1";Tend="1886";Tstart="1434";shortTE="T";uid="cba7e033-af0f-434a-a127-1d66164d2e07"
CM032344.1	RepeatMasker	Unknown	16389376	16389491	410	-	.	ID="RND-1_FAMILY-26";Tend="1094";Tstart="984";shortTE="F";uid="a151ca46-5b8f-4d7a-b2ef-110e9b91b265"
CM032344.1	RepeatMasker	RC/Helitron	4087533	4088036	2622	-	.	ID="RND-4_FAMILY-2794";Tend="2312";Tstart="1821";shortTE="F";uid="a595f957-c937-4452-a1fb-afe84b063044"
CM032344.1	RepeatMasker	DNA/TcMar-Tc1	4096843	4096996	468	-	.	ID="MARINER-N22_AG";Tend="1335";Tstart="1184";shortTE="F";uid="6f6a2e34-adb5-4846-8d04-b994206a27d1"
CM032344.1	RepeatMasker	DNA/hAT-Ac	18144129	18144382	1232	-	.	ID="RND-6_FAMILY-3981";Tend="721";Tstart="431";shortTE="F";uid="e2a2f9c7-e273-48e4-9e56-0fc578bac170"
CM032344.1	RepeatMasker	Unknown	15747652	15748289	4063	-	.	ID="RND-4_FAMILY-550";Tend="1587";Tstart="935";shortTE="F";uid="005bcec2-0176-4a35-849e-8df6014961ea"
CM032344.1	RepeatMasker	DNA/hAT-Blackjack	16554829	16554991	974	-	.	ID="RND-1_FAMILY-18";Tend="1157";Tstart="944";shortTE="F";uid="483e465e-4e94-43ef-af1f-6d48e472beaf"
CM032344.1	RepeatMasker	DNA/hAT-Ac	5345179	5345970	1482	-	.	ID="RND-6_FAMILY-14672";Tend="928";Tstart="186";shortTE="F";uid="f09c0530-3741-406d-9ad5-ba015fadc5fa"
CM032344.1	RepeatMasker	LTR/Gypsy	7466509	7467156	8894	-	.	ID="RND-5_FAMILY-3371";Tend="2565";Tstart="1874";shortTE="F";uid="16b44cd4-e058-4a45-9966-02e3b30166a8"
CM032344.1	RepeatMasker	RC/Helitron	11379329	11379510	741	-	.	ID="RND-4_FAMILY-2794";Tend="632";Tstart="456";shortTE="F";uid="3a350b00-d8b2-4d1f-947b-77bf84d9a440"
CM032344.1	RepeatMasker	DNA/TcMar-Pogo	3897226	3897857	4052	-	.	ID="RND-5_FAMILY-6724";Tend="1370";Tstart="686";shortTE="F";uid="ac697b0a-f7bd-415e-81d9-6301b7e4dd0a"
CM032344.1	RepeatMasker	DNA/hAT	16860139	16860716	4221	-	.	ID="rnd-5_family-2177";Tend="1296";Tstart="326";shortTE="F";uid="977b0905-9df2-4a12-a233-1a90c1777ba2"
CM032344.1	RepeatMasker	DNA/TcMar-Tc1	17653727	17653960	1042	-	.	ID="RND-1_FAMILY-52";Tend="1679";Tstart="1442";shortTE="F";uid="407e10f3-590f-4707-bba5-7fbe1e847836"
CM032344.1	RepeatMasker	Unknown	6572418	6572683	2047	-	.	ID="RND-1_FAMILY-93";Tend="1233";Tstart="968";shortTE="F";uid="21682354-7b82-429d-a1b2-c7b7dfb74b59"
CM032344.1	RepeatMasker	Unknown	17904994	17905209	1245	-	.	ID="RND-1_FAMILY-60";Tend="1197";Tstart="955";shortTE="F";uid="dfb9eb94-f87e-40c8-898f-da73f401c291"
CM032344.1	RepeatMasker	LINE/RTE-BovB	11568662	11568785	712	-	.	ID="RND-5_FAMILY-1830";Tend="3233";Tstart="3098";shortTE="F";uid="6aa00b3a-f967-4770-a1d1-cb1b163ea9c1"
CM032344.1	RepeatMasker	Unknown	16018001	16018533	1536	-	.	ID="RND-6_FAMILY-4863";Tend="1064";Tstart="510";shortTE="F";uid="06f08cb9-ff67-4af0-87de-dc6294bdc7fc"
CM032344.1	RepeatMasker	LINE/RTE-BovB	1805717	1806380	673	-	.	ID="RND-5_FAMILY-8422";Tend="1634";Tstart="982";shortTE="F";uid="5fd95036-514f-4858-8d23-8e94bb296613"
CM032344.1	RepeatMasker	DNA/hAT-Tip100	11264926	11265353	2453	-	.	ID="RND-4_FAMILY-593";Tend="1420";Tstart="1003";shortTE="F";uid="0ac09497-6732-4014-a815-eb68ebdd0845"
CM032344.1	RepeatMasker	DNA/TcMar-Tc1	12218044	12218262	1041	-	.	ID="RND-1_FAMILY-52";Tend="1325";Tstart="1063";shortTE="F";uid="ea82dc24-64b3-44fd-9494-590589d61742"
CM032344.1	RepeatMasker	LINE/I-Jockey	6987653	6987820	451	-	.	ID="AG-JOCK-1";Tend="1461";Tstart="1300";shortTE="F";uid="1b6121de-78b5-4cdf-a609-4b99bdf47665"
CM032344.1	RepeatMasker	DNA/TcMar-Tc1	330688	331059	2017	-	.	ID="RND-5_FAMILY-2813";Tend="1563";Tstart="1174";shortTE="F";uid="6bc4e03a-e368-4572-87f3-128965443401"
CM032344.1	RepeatMasker	Unknown	17887613	17887902	2505	-	.	ID="RND-1_FAMILY-20";Tend="1254";Tstart="971";shortTE="F";uid="cef5fdd0-32d0-4dfa-8d75-aab8d41de32f"
CM032344.1	RepeatMasker	LTR/Pao	2392804	2394039	6355	-	.	ID="RND-5_FAMILY-224";TEgroup="ctg_6%7CRND-5_FAMILY-224%7C1";Tend="3499";Tstart="964";shortTE="F";uid="34dbdbf8-33ae-4b3e-b045-e572dce422c7"
CM032344.1	RepeatMasker	DNA/hAT-Tip100	5495721	5495923	962	-	.	ID="RND-6_FAMILY-2081";Tend="1151";Tstart="952";shortTE="F";uid="d1c2c410-addb-4431-8dad-43a81b4ba0d0"
CM032344.1	RepeatMasker	LINE/I-Jockey	4649181	4649298	565	-	.	ID="RND-5_FAMILY-4853";Tend="1614";Tstart="1495";shortTE="F";uid="40a8750c-78de-4ad9-8b64-ae837a20c244"
CM032344.1	RepeatMasker	DNA/hAT-hAT19	16923649	16923856	898	-	.	ID="RND-6_FAMILY-10401";Tend="1040";Tstart="821";shortTE="F";uid="0e277a06-429d-4665-acab-a648b41d9020"
CM032344.1	RepeatMasker	DNA/TcMar-Tc1	10903889	10904284	655	-	.	ID="RND-6_FAMILY-472";TEgroup="ctg_6%7CRND-6_FAMILY-472%7C3";Tend="1248";Tstart="744";shortTE="F";uid="033d02cc-1442-404f-b6aa-7d741f763410"
CM032344.1	RepeatMasker	DNA/hAT-hAT19	3176981	3177274	1669	-	.	ID="RND-5_FAMILY-2355";Tend="1706";Tstart="1386";shortTE="F";uid="ad155633-8581-4c23-aee0-88ac533af7d2"
CM032344.1	RepeatMasker	Unknown	2278344	2278931	1884	-	.	ID="RND-5_FAMILY-1875";Tend="1516";Tstart="916";shortTE="F";uid="6871fd80-7eba-4c63-82fc-897b92b5e4a8"
CM032344.1	RepeatMasker	Retroposon?	7010632	7011637	7450	-	.	ID="RND-6_FAMILY-2790";Tend="1561";Tstart="556";shortTE="F";uid="704ff586-86b2-41ef-94c0-e0f64d92600d"
CM032344.1	RepeatMasker	DNA/hAT-Tip100	9702650	9702831	1212	-	.	ID="RND-1_FAMILY-378";Tend="1344";Tstart="1169";shortTE="F";uid="14a5e693-7846-451c-9adf-34568051f35f"
CM032344.1	RepeatMasker	LINE/RTE-BovB	14420694	14420958	1413	-	.	ID="RND-5_FAMILY-1491";Tend="2787";Tstart="2511";shortTE="F";uid="be8e41ae-4620-4e66-935a-433dd95a10c2"
CM032344.1	RepeatMasker	LINE/RTE-BovB	13029601	13029731	605	-	.	ID="RND-6_FAMILY-4570";Tend="1649";Tstart="1488";shortTE="F";uid="78b0160f-1f34-4c88-8ff2-1b98b8424b7e"
CM032344.1	RepeatMasker	DNA/hAT-hAT19	1614939	1615471	2063	-	.	ID="RND-4_FAMILY-355";Tend="1517";Tstart="942";shortTE="F";uid="ef5ee74c-4df3-43a7-879c-17a6aeafe801"
CM032344.1	RepeatMasker	DNA/TcMar-Mariner	16772202	16772496	913	-	.	ID="MARINER-N30_HSAL";Tend="897";Tstart="584";shortTE="F";uid="d9c86c14-d4c3-4bed-b8a6-1af332c08fb3"
CM032344.1	RepeatMasker	Unknown	11894316	11894653	1814	-	.	ID="RND-1_FAMILY-216";Tend="1583";Tstart="1277";shortTE="F";uid="b6414348-4162-4384-8a97-ff5905fcdde9"
CM032344.1	RepeatMasker	RC/Helitron	15344125	15344414	2363	-	.	ID="RND-1_FAMILY-524";Tend="306";Tstart="1";shortTE="F";uid="d96edb5a-261e-4d8e-8fa6-530bc95406f5"
CM032344.1	RepeatMasker	DNA/PIF-Harbinger	14280725	14281241	1975	-	.	ID="RND-6_FAMILY-3296";TEgroup="ctg_6%7CRND-6_FAMILY-3296%7C1";Tend="1359";Tstart="1103";shortTE="F";uid="0154535f-fab1-4b20-ba33-7612cbcc89d5"
CM032344.1	RepeatMasker	DNA/hAT-Tip100	11933245	11933511	1812	-	.	ID="RND-1_FAMILY-255";Tend="1018";Tstart="744";shortTE="F";uid="2a046c35-3751-4d8a-9e51-b28d929e5c51"
CM032344.1	RepeatMasker	LINE/RTE-BovB	18609378	18609574	847	-	.	ID="RND-6_FAMILY-6089";Tend="1451";Tstart="1183";shortTE="F";uid="bec11173-fcf7-4c01-ac97-6966e83bfe1a"
CM032344.1	RepeatMasker	DNA/hAT-Tip100	8058126	8058597	3297	-	.	ID="RND-1_FAMILY-232";Tend="1380";Tstart="886";shortTE="F";uid="c8b0c9e5-2de8-4bbf-bb9c-91e511bbbea5"
CM032344.1	RepeatMasker	Unknown	12925526	12925977	3774	-	.	ID="RND-1_FAMILY-45";Tend="1307";Tstart="856";shortTE="F";uid="7ae4354b-14a7-4a10-8755-bcf771684240"
CM032344.1	RepeatMasker	LINE/I	9601403	9601968	2768	-	.	ID="RND-5_FAMILY-11836";Tend="1450";Tstart="900";shortTE="F";uid="5503eb93-a2b1-422e-8b9b-3ea74c8fdad3"
CM032344.1	RepeatMasker	LINE/Penelope	2546358	2546539	1018	-	.	ID="RND-1_FAMILY-219";TEgroup="ctg_6%7CRND-1_FAMILY-219%7C1";Tend="1976";Tstart="1852";shortTE="F";uid="94f2da8a-b779-4995-a003-5a846d2d29ff"
CM032344.1	RepeatMasker	DNA/TcMar-Tc1	11386347	11386564	867	-	.	ID="RND-5_FAMILY-11464";Tend="1653";Tstart="1395";shortTE="F";uid="35e5ed56-6658-436e-b3c3-61118b59cca6"
CM032344.1	RepeatMasker	Unknown	5007990	5008221	1694	-	.	ID="RND-5_FAMILY-750";Tend="1207";Tstart="943";shortTE="F";uid="881870a1-8f19-438f-b746-3b3a39ac9239"
CM032344.1	RepeatMasker	DNA/TcMar-Tc1	10118689	10119415	957	-	.	ID="mariner-75_lmi";Tend="1567";Tstart="619";shortTE="F";uid="e626bf2e-9ec5-41eb-9920-b4559e458a46"
CM032344.1	RepeatMasker	Unknown	9645593	9645913	661	-	.	ID="RND-1_FAMILY-194";Tend="1456";Tstart="1006";shortTE="F";uid="6cd513a4-a801-499b-95ad-dd21addb1f05"
CM032344.1	RepeatMasker	DNA/hAT-Tip100	5359056	5359316	981	-	.	ID="RND-1_FAMILY-108";Tend="1238";Tstart="966";shortTE="F";uid="2c05fe04-8448-4f61-8409-4dd577fb68d9"
CM032344.1	RepeatMasker	DNA/MULE-NOF	10380479	10380580	699	-	.	ID="RND-5_FAMILY-2057";Tend="839";Tstart="738";shortTE="F";uid="de4ee121-39f7-4072-9e44-20b4bd47b58b"
CM032344.1	RepeatMasker	Retroposon?	14544270	14544793	757	-	.	ID="RND-1_FAMILY-29";TEgroup="ctg_6%7CRND-1_FAMILY-29%7C3";Tend="2207";Tstart="781";shortTE="F";uid="0b92e78d-3b32-4950-acd4-ca9b75e021f8"
CM032344.1	RepeatMasker	DNA/hAT-Charlie	18891095	18891339	1363	-	.	ID="RND-5_FAMILY-3183";Tend="1304";Tstart="1026";shortTE="F";uid="85935ef5-3260-4162-9b73-2296a7853d4d"
CM032344.1	RepeatMasker	DNA/TcMar-Mariner	4048576	4048982	1707	-	.	ID="rnd-5_family-4345";Tend="2051";Tstart="1769";shortTE="F";uid="c5699f98-7253-4ace-9722-ac353c84d867"
CM032344.1	RepeatMasker	LINE/RTE-BovB	10354966	10355454	3857	-	.	ID="RND-4_FAMILY-198";Tend="3110";Tstart="2622";shortTE="F";uid="e5704767-7483-454f-8cd5-d910f66c0038"
CM032344.1	RepeatMasker	LINE/Penelope	10192738	10192843	522	-	.	ID="RND-5_FAMILY-5919";Tend="2146";Tstart="2039";shortTE="F";uid="559a7f44-0b20-401d-8af9-51bf738948c3"
CM032344.1	RepeatMasker	DNA/TcMar-m44	1782163	1782753	757	-	.	ID="rnd-6_family-691";Tend="478";Tstart="81";shortTE="F";uid="80fd9271-8ddc-432c-8c7f-6bf315473db0"
CM032344.1	RepeatMasker	LINE/R1	11299924	11300430	1617	-	.	ID="RND-5_FAMILY-337";Tend="1132";Tstart="633";shortTE="F";uid="4e053b1b-740c-4703-8c91-84f0a6ae2ecb"
CM032344.1	RepeatMasker	Unknown	1878585	1878811	1299	-	.	ID="RND-4_FAMILY-1619";Tend="1282";Tstart="1066";shortTE="F";uid="6312ada8-5c34-4635-8e90-476a8fa9ecb3"
CM032344.1	RepeatMasker	Unknown	16075908	16076206	931	-	.	ID="RND-6_FAMILY-4863";Tend="1194";Tstart="902";shortTE="F";uid="4f074749-93e1-4b9a-b3f7-93e225dc51fe"
CM032344.1	RepeatMasker	DNA/hAT	16273882	16274457	3268	-	.	ID="RND-1_FAMILY-68";Tend="1486";Tstart="975";shortTE="F";uid="b4262171-017e-4cc7-8477-2332885f8f70"
CM032344.1	RepeatMasker	Unknown	10347714	10348228	3593	-	.	ID="RND-6_FAMILY-2158";Tend="1428";Tstart="900";shortTE="F";uid="c8906d27-6464-442e-a6af-0328f9d94318"
CM032344.1	RepeatMasker	Unknown	12152242	12152709	2984	-	.	ID="RND-1_FAMILY-55";Tend="1461";Tstart="941";shortTE="F";uid="598ba216-bd86-4ac8-bd22-dffd7c66da12"
CM032344.1	RepeatMasker	Unknown	17846702	17846980	952	-	.	ID="RND-4_FAMILY-550";Tend="1330";Tstart="934";shortTE="F";uid="064499f3-5bff-448a-89f5-4abdf6d71f63"
CM032344.1	RepeatMasker	DNA/hAT-hAT19	2528163	2529812	2661	-	.	ID="rnd-6_family-2143";Tend="1971";Tstart="683";shortTE="F";uid="efc05a82-32f8-4b9f-aa8c-0a789aef3965"
CM032344.1	RepeatMasker	LINE/R1	1909453	1909936	1155	-	.	ID="RND-4_FAMILY-2667";Tend="4425";Tstart="3941";shortTE="F";uid="19cae88a-b355-4cfb-819a-46e309fbf7d3"
CM032344.1	RepeatMasker	Unknown	17205041	17205276	1311	-	.	ID="RND-5_FAMILY-3927";Tend="1592";Tstart="1345";shortTE="F";uid="d7c584e4-5e4e-488a-8621-acdf07f5100c"
CM032344.1	RepeatMasker	LINE/Penelope	8265522	8266874	9803	-	.	ID="RND-1_FAMILY-56";Tend="4604";Tstart="3255";shortTE="F";uid="4be51b02-c355-4c21-8729-ed51c13e9c0d"
CM032344.1	RepeatMasker	DNA	10764476	10764812	778	-	.	ID="TTAA7_AP";Tend="346";Tstart="22";shortTE="F";uid="0b25c79c-410b-42fe-893a-a63806656a98"
CM032344.1	RepeatMasker	DNA/TcMar-Mariner	4962561	4962872	508	-	.	ID="HALYOMORPHA_HALYS-5_FAMILY-3063";TEgroup="ctg_6%7CHALYOMORPHA_HALYS-5_FAMILY-3063%7C1";Tend="1140";Tstart="281";shortTE="T";uid="f4084439-7514-4745-8e14-817f91d138a2"
CM032344.1	RepeatMasker	Unknown	8357241	8358054	4651	-	.	ID="RND-6_FAMILY-1180";Tend="1673";Tstart="809";shortTE="F";uid="a9cd926e-6f22-4184-9967-399c2823db31"
CM032344.1	RepeatMasker	DNA/TcMar-Tc1	8065086	8065381	869	-	.	ID="RND-5_FAMILY-2813";Tend="1515";Tstart="1200";shortTE="F";uid="8e5b6874-1e64-42e4-b09c-b02eeea72818"
CM032344.1	RepeatMasker	DNA/hAT-Tip100	5208781	5208992	910	-	.	ID="rnd-1_family-181";Tend="1467";Tstart="1212";shortTE="F";uid="e7dd6c2c-da53-4b59-b6c8-85d4a3c57ed4"
CM032344.1	RepeatMasker	DNA/hAT-Charlie	3681501	3681853	1083	-	.	ID="RND-5_FAMILY-550";TEgroup="ctg_6%7CRND-5_FAMILY-550%7C1";Tend="1460";Tstart="892";shortTE="F";uid="8f584b70-9250-4c75-a06c-2ce3b954accb"
CM032344.1	RepeatMasker	DNA/TcMar-m44	15593646	15593921	477	-	.	ID="RND-6_FAMILY-679";Tend="1854";Tstart="1598";shortTE="F";uid="0cc9ecde-6074-4997-892a-3ec777d56344"
CM032344.1	RepeatMasker	LTR/Gypsy	6034177	6034325	514	-	.	ID="GYPSY-24_DEL-I";Tend="2751";Tstart="2602";shortTE="F";uid="b392be1b-6b22-4373-8a6b-dd99dddf2215"
CM032344.1	RepeatMasker	LINE/CR1	1469246	1469590	1510	-	.	ID="RND-5_FAMILY-4232";Tend="5889";Tstart="5545";shortTE="F";uid="cc19b5ba-fb59-4a5c-a528-ed095aff2bc3"
CM032344.1	RepeatMasker	Unknown	3535019	3535532	2734	-	.	ID="RND-6_FAMILY-8021";Tend="1081";Tstart="491";shortTE="F";uid="f0b03d08-c571-4472-b362-96d4f44b6d82"
CM032344.1	RepeatMasker	Unknown	12750896	12751587	3025	-	.	ID="RND-1_FAMILY-69";Tend="1576";Tstart="823";shortTE="F";uid="edf94d31-a9dd-4177-94bd-aeb4d534ea92"
CM032344.1	RepeatMasker	DNA/Kolobok-E	13759577	13760139	3613	-	.	ID="RND-1_FAMILY-261";Tend="1612";Tstart="1008";shortTE="F";uid="646e4321-8fe4-4ccd-8f5d-6aab29097dc7"
CM032344.1	RepeatMasker	DNA/hAT-Tip100	11173513	11174156	3468	-	.	ID="RND-4_FAMILY-6";Tend="1607";Tstart="936";shortTE="F";uid="93a1d46a-fc5c-4ffe-808b-872054242a10"
CM032344.1	RepeatMasker	Unknown	4156328	4156520	1246	-	.	ID="RND-1_FAMILY-93";Tend="1231";Tstart="1041";shortTE="F";uid="4043cb9e-1322-47b4-a47e-5f82c9236ca1"
CM032344.1	RepeatMasker	Unknown	3694380	3694816	405	-	.	ID="RND-6_FAMILY-736";TEgroup="ctg_6%7CRND-6_FAMILY-736%7C2";Tend="1475";Tstart="895";shortTE="F";uid="29620790-fc75-498d-ac3b-3266f6b5ba88"
CM032344.1	RepeatMasker	Unknown	10700760	10701031	696	-	.	ID="RND-1_FAMILY-36";Tend="1197";Tstart="969";shortTE="F";uid="89284423-f7da-463f-9455-877616522103"
CM032344.1	RepeatMasker	Unknown	14749526	14749860	1364	-	.	ID="RND-6_FAMILY-1381";Tend="1322";Tstart="925";shortTE="F";uid="4bc86c78-040f-4220-be77-316a4fd9b70d"
CM032344.1	RepeatMasker	DNA/hAT-Tip100	9516151	9516347	561	-	.	ID="RND-4_FAMILY-6";Tend="1235";Tstart="1044";shortTE="F";uid="aabac180-6b98-4cd7-9ce5-915b214a3f18"
CM032344.1	RepeatMasker	DNA/hAT-hAT19	10359912	10360472	625	-	.	ID="RND-6_FAMILY-182";Tend="1975";Tstart="1405";shortTE="F";uid="021b9408-6b81-4c2c-aad3-578981f5dda3"
CM032344.1	RepeatMasker	DNA/Maverick	11932945	11933175	488	-	.	ID="RND-5_FAMILY-659";Tend="1355";Tstart="1125";shortTE="F";uid="07b9772a-aa8c-4726-afe3-ff0e3ff8e7a4"
CM032344.1	RepeatMasker	DNA/hAT-Ac	8797897	8798564	2544	-	.	ID="RND-5_FAMILY-2788";Tend="1747";Tstart="1084";shortTE="F";uid="76036c9c-21c7-4067-b526-62942c97b407"
CM032344.1	RepeatMasker	Unknown	5625957	5626169	795	-	.	ID="RND-4_FAMILY-341";Tend="1516";Tstart="1263";shortTE="F";uid="65d201de-df3d-43b5-bb6c-171011ef541c"
CM032344.1	RepeatMasker	DNA/hAT-hAT19	10467719	10467864	587	-	.	ID="DNA8-96_AP";Tend="662";Tstart="509";shortTE="F";uid="7e73f68e-40d1-471c-b0bb-3f69faabaf38"
CM032344.1	RepeatMasker	DNA/hAT-Tip100	1364888	1365339	2506	-	.	ID="RND-6_FAMILY-37543";Tend="1477";Tstart="942";shortTE="F";uid="6e313786-7961-4d83-a926-c5025b73bd48"
CM032344.1	RepeatMasker	Unknown	5596588	5596746	3512	-	.	ID="RND-5_FAMILY-3138";Tend="2444";Tstart="2056";shortTE="F";uid="e6e6f5bc-464f-48a9-bfc8-e56c0860a2f5"
CM032344.1	RepeatMasker	DNA/hAT-Tip100	17832560	17832903	569	-	.	ID="RND-1_FAMILY-92";Tend="1266";Tstart="946";shortTE="F";uid="556dd03e-93cd-47a9-8ebd-4c36b24cf509"
CM032344.1	RepeatMasker	DNA/hAT-Tip100	10366723	10367194	2333	-	.	ID="RND-6_FAMILY-811";Tend="2862";Tstart="2372";shortTE="F";uid="4ca4e63a-d875-43ea-b2ab-15263e1becc5"
CM032344.1	RepeatMasker	DNA/hAT-Charlie	9233838	9234605	2495	-	.	ID="RND-1_FAMILY-370";Tend="1634";Tstart="823";shortTE="F";uid="edff8c44-d80a-4c59-b8fc-251e8e5fba66"
CM032344.1	RepeatMasker	Unknown	11897089	11897533	1749	-	.	ID="RND-1_FAMILY-93";Tend="1355";Tstart="817";shortTE="F";uid="40549b23-7e7f-4083-8988-77b87b83265b"
CM032344.1	RepeatMasker	LINE/Penelope	15343446	15343744	1851	-	.	ID="RND-6_FAMILY-7740";Tend="1429";Tstart="1134";shortTE="F";uid="2710f0d2-ad63-4cbf-8a45-96983a31c024"
CM032344.1	RepeatMasker	DNA/TcMar-Pogo	4721176	4721392	1456	-	.	ID="RND-6_FAMILY-1424";Tend="1469";Tstart="1236";shortTE="F";uid="504aad8f-d38b-47fb-940b-67f72d47a85c"
CM032344.1	RepeatMasker	LINE/I-Jockey	1353406	1355445	16122	-	.	ID="RND-5_FAMILY-3703";Tend="2337";Tstart="369";shortTE="F";uid="aa13ba37-11df-4b7e-82aa-f611f8882d5d"
CM032344.1	RepeatMasker	LTR/Gypsy	15397826	15397966	919	-	.	ID="RND-5_FAMILY-3371";Tend="4214";Tstart="4074";shortTE="F";uid="ac5cccd6-66df-4269-9226-ae17fa231011"
CM032344.1	RepeatMasker	DNA/hAT-Charlie	13302879	13303065	822	-	.	ID="DNA8-34_AP";Tend="194";Tstart="1";shortTE="F";uid="c34f4d19-c7f5-4f67-99dc-ca89e23d328a"
CM032344.1	RepeatMasker	DNA/hAT	4520490	4520659	578	-	.	ID="DNA8-105_AP";Tend="195";Tstart="1";shortTE="F";uid="486f5c6f-6211-4db6-a49a-ba09c28fe3e5"
CM032344.1	RepeatMasker	DNA/hAT-Tip100	17940432	17940740	541	-	.	ID="DNA8-18_AP";Tend="681";Tstart="390";shortTE="F";uid="65724e9d-fe1e-475b-ab70-e36fa6f6596f"
CM032344.1	RepeatMasker	Unknown	16179842	16180162	1278	-	.	ID="RND-1_FAMILY-225";Tend="1197";Tstart="875";shortTE="F";uid="10ce8ad9-46ab-441b-b641-6cae46c53dbf"
CM032344.1	RepeatMasker	LINE/CR1	4824929	4825595	3704	-	.	ID="RND-5_FAMILY-1198";Tend="1393";Tstart="742";shortTE="F";uid="3f033e42-98d4-477c-bcf3-15b8604e8f3b"
CM032344.1	RepeatMasker	Retroposon?	6708571	6708767	489	-	.	ID="RND-6_FAMILY-2790";Tend="1163";Tstart="934";shortTE="F";uid="6cb9af8c-d1c6-4c27-9459-aeff48a1f462"
CM032344.1	RepeatMasker	DNA/hAT	6906163	6906834	3493	-	.	ID="RND-1_FAMILY-72";Tend="1766";Tstart="1015";shortTE="F";uid="86310453-eeea-42a0-a278-981941a49553"
CM032344.1	RepeatMasker	Unknown	3088690	3089224	3779	-	.	ID="RND-1_FAMILY-16";Tend="1518";Tstart="963";shortTE="F";uid="f5e769a5-2f3f-4041-bdf6-ced445f2c9f9"
CM032344.1	RepeatMasker	RC/Helitron	11257496	11257899	912	-	.	ID="RND-6_FAMILY-692";Tend="2209";Tstart="1818";shortTE="F";uid="c53db721-02ee-4470-bb78-8bb35dabf000"
CM032344.1	RepeatMasker	Unknown	2370877	2372010	572	-	.	ID="RND-6_FAMILY-8689";TEgroup="ctg_6%7CRND-6_FAMILY-8689%7C6";Tend="1487";Tstart="270";shortTE="F";uid="8af5d1b2-0136-4ad3-ad27-c734218599a2"
CM032344.1	RepeatMasker	RC/Helitron	2228635	2229526	1024	-	.	ID="HELITRON-2_DBP";Tend="2164";Tstart="648";shortTE="F";uid="25ad07a7-f445-4cf6-afff-7b488fea3a3d"
CM032344.1	RepeatMasker	Unknown	6211183	6211425	859	-	.	ID="RND-1_FAMILY-42";Tend="1771";Tstart="1488";shortTE="F";uid="9d2cddc2-0d08-45cf-90a6-19874bfc6788"
CM032344.1	RepeatMasker	LINE/Penelope	5983535	5983695	647	-	.	ID="RND-5_FAMILY-11870";Tend="811";Tstart="657";shortTE="F";uid="0a8e7f90-2345-4a76-b37e-824ddc2a9787"
CM032344.1	RepeatMasker	DNA/hAT	17805000	17805228	599	-	.	ID="RND-6_FAMILY-5934";Tend="1375";Tstart="1133";shortTE="F";uid="5dee32b8-036a-4c4e-bace-c895d71fd91a"
CM032344.1	RepeatMasker	Unknown	6528945	6529242	1058	-	.	ID="RND-6_FAMILY-9593";Tend="1097";Tstart="785";shortTE="F";uid="8e155018-93df-4735-af01-de5ccbc5152d"
CM032344.1	RepeatMasker	DNA/TcMar-Mariner	13312840	13312952	415	-	.	ID="MARINER-N13_HSAL";Tend="507";Tstart="399";shortTE="F";uid="0cf55464-4163-4360-9cd3-4c46379f7c7b"
CM032344.1	RepeatMasker	DNA/Maverick	3843778	3845039	6088	-	.	ID="RND-6_FAMILY-7648";Tend="1326";Tstart="7";shortTE="F";uid="fd6d8a6a-ec49-4615-ba10-1bfb710ddceb"
CM032344.1	RepeatMasker	Unknown	17909137	17909530	2383	-	.	ID="RND-6_FAMILY-21512";Tend="1290";Tstart="861";shortTE="F";uid="b7b5f214-da5b-47a4-a60f-fb6f1761fc5d"
CM032344.1	RepeatMasker	Unknown	13813454	13813661	1165	-	.	ID="RND-1_FAMILY-53";Tend="1321";Tstart="1075";shortTE="F";uid="42dcbe74-8b5f-4a83-bb0b-da355261857b"
CM032344.1	RepeatMasker	DNA/hAT-hAT19	9932048	9932844	4016	-	.	ID="RND-6_FAMILY-11248";Tend="1726";Tstart="884";shortTE="F";uid="4aa8d30d-83bb-438b-b477-5fa2e5d8758f"
CM032344.1	RepeatMasker	DNA/hAT	8325102	8325719	2491	-	.	ID="RND-4_FAMILY-333";Tend="1722";Tstart="1120";shortTE="F";uid="976f86f0-40cb-41da-a5a1-bbea42a563c0"
CM032344.1	RepeatMasker	DNA/hAT-Tip100	17072156	17072262	746	-	.	ID="RND-1_FAMILY-378";Tend="1280";Tstart="1165";shortTE="F";uid="9b9bca4c-0f45-49db-b951-2f7d083aeaaa"
CM032344.1	RepeatMasker	Unknown	18542552	18542852	550	-	.	ID="RND-1_FAMILY-37";Tend="1225";Tstart="913";shortTE="F";uid="e5a7019e-1022-4c10-be08-d79c18cc88b0"
CM032344.1	RepeatMasker	DNA/P	12534348	12534999	5584	-	.	ID="RND-5_FAMILY-2458";Tend="1619";Tstart="967";shortTE="F";uid="57a356c6-fa2a-476b-b930-1490e62b403c"
CM032344.1	RepeatMasker	DNA/hAT	12701372	12701616	1058	-	.	ID="RND-3_FAMILY-31";Tend="1231";Tstart="978";shortTE="F";uid="1ab98af2-c7f6-483d-ac4d-adb58c93309e"
CM032344.1	RepeatMasker	DNA/hAT-Tip100	14914038	14914817	3969	-	.	ID="RND-4_FAMILY-1411";Tend="1692";Tstart="866";shortTE="F";uid="e8dc8c2b-841f-42c4-bb92-69d1ba4733f1"
CM032344.1	RepeatMasker	DNA/TcMar-Tc1	11099067	11099333	1499	-	.	ID="RND-5_FAMILY-1704";Tend="1330";Tstart="1081";shortTE="F";uid="7982bb9c-5e0b-4b57-a31c-27380883c6f6"
CM032344.1	RepeatMasker	Unknown	9651236	9651905	420	-	.	ID="RND-1_FAMILY-69";TEgroup="ctg_6%7CRND-1_FAMILY-69%7C1";Tend="1623";Tstart="826";shortTE="T";uid="7581337b-e08f-447a-b133-d0ae62978d68"
CM032344.1	RepeatMasker	DNA/P	11256876	11257503	2631	-	.	ID="RND-6_FAMILY-10129";Tend="1513";Tstart="947";shortTE="F";uid="00389a23-56b4-44ba-9aa8-bbbfcf29172c"
CM032344.1	RepeatMasker	Unknown	13542592	13544649	5088	-	.	ID="RND-4_FAMILY-128";TEgroup="ctg_6%7CRND-4_FAMILY-128%7C2";Tend="2619";Tstart="502";shortTE="F";uid="1da68956-1405-4599-8f90-c375238641d8"
CM032344.1	RepeatMasker	LINE/I	13261164	13261387	1869	-	.	ID="RND-5_FAMILY-1290";Tend="1244";Tstart="1022";shortTE="F";uid="7e79b40c-63b9-4f68-8296-b215c7fef64a"
CM032344.1	RepeatMasker	DNA/hAT-Charlie	6966241	6966548	1328	-	.	ID="RND-5_FAMILY-1039";Tend="1405";Tstart="1029";shortTE="F";uid="abe6b306-b00c-4822-9728-017bae76691f"
CM032344.1	RepeatMasker	LINE/I-Jockey	10476345	10476701	951	-	.	ID="RND-5_FAMILY-6498";Tend="1522";Tstart="1154";shortTE="F";uid="9bbb36e1-accd-4bf7-9ccb-9c6ac8ce9112"
CM032344.1	RepeatMasker	DNA/hAT-Tip100	16574814	16574997	1029	-	.	ID="RND-1_FAMILY-138";Tend="1344";Tstart="1151";shortTE="F";uid="8b7dce23-1c29-4104-b9e3-d29874e68af3"
CM032344.1	RepeatMasker	DNA	6917720	6918300	3487	-	.	ID="RND-1_FAMILY-556";Tend="1531";Tstart="903";shortTE="F";uid="2cd1e340-76ab-449e-b2b0-7a500fa332e2"
CM032344.1	RepeatMasker	LINE/L1	1062647	1062761	634	-	.	ID="RND-5_FAMILY-7082";Tend="1135";Tstart="1024";shortTE="F";uid="82496c2e-55de-47d3-949c-bf2883c219cb"
CM032344.1	RepeatMasker	Unknown	719397	720128	3384	-	.	ID="RND-6_FAMILY-4030";Tend="1647";Tstart="892";shortTE="F";uid="519a5414-cde1-44fa-ba58-5dadf9d0f868"
CM032344.1	RepeatMasker	Unknown	555175	555380	639	-	.	ID="RND-1_FAMILY-34";Tend="1313";Tstart="1043";shortTE="F";uid="f83efb62-00ba-43e4-81e4-460a65c19318"
CM032344.1	RepeatMasker	DNA/hAT-Charlie	3858690	3858804	414	-	.	ID="RND-5_FAMILY-3183";Tend="1390";Tstart="1277";shortTE="F";uid="38266320-e101-4096-8b2e-79673d353be4"
CM032344.1	RepeatMasker	DNA/TcMar-Mariner	14068742	14069274	2502	-	.	ID="RND-5_FAMILY-885";Tend="1512";Tstart="948";shortTE="F";uid="99cb03d8-0322-461c-8160-aa43fd737d00"
CM032344.1	RepeatMasker	LINE/Penelope	6014060	6014237	1016	-	.	ID="RND-1_FAMILY-237";Tend="2893";Tstart="2712";shortTE="F";uid="0946b870-b564-4bc1-bf7f-9e28db8e2a30"
CM032344.1	RepeatMasker	Unknown	12257594	12257718	447	-	.	ID="RND-1_FAMILY-225";Tend="1174";Tstart="1048";shortTE="F";uid="54417c49-52ba-4002-a8f1-644fd009e4e7"
CM032344.1	RepeatMasker	DNA/hAT-Tip100	17637546	17637873	1655	-	.	ID="RND-5_FAMILY-2985";Tend="1341";Tstart="955";shortTE="F";uid="e0c107e4-714d-45eb-8962-9ea6833d344b"
CM032344.1	RepeatMasker	Unknown	5462174	5462416	1100	-	.	ID="RND-1_FAMILY-60";Tend="1198";Tstart="973";shortTE="F";uid="a59f47c6-bc3f-4936-ad16-23cd7a80f8ed"
CM032344.1	RepeatMasker	Unknown	5315629	5315872	1364	-	.	ID="RND-6_FAMILY-5380";Tend="895";Tstart="666";shortTE="F";uid="08a9b119-9898-4e76-865c-b13773e78c9a"
CM032344.1	RepeatMasker	LINE/I-Jockey	12994386	12994864	2377	-	.	ID="RND-5_FAMILY-6498";Tend="1724";Tstart="1162";shortTE="F";uid="bd3479e3-a9c3-4daa-96db-c2f10c63017c"
CM032344.1	RepeatMasker	DNA/hAT-Tip100	10444236	10449011	25894	-	.	ID="RND-5_FAMILY-982";TEgroup="ctg_6%7CRND-5_FAMILY-982%7C1";Tend="3882";Tstart="835";shortTE="F";uid="bd6d177b-1295-4be4-9842-3f11cd1d85c2"
CM032344.1	RepeatMasker	LINE/RTE-BovB	13375504	13376009	3351	-	.	ID="RND-1_FAMILY-91";Tend="1382";Tstart="874";shortTE="F";uid="ab68d9fc-8ff1-4795-8a8b-a6c7f0773220"
CM032344.1	RepeatMasker	LINE/I	8427894	8428045	514	-	.	ID="RND-5_FAMILY-1290";Tend="1120";Tstart="974";shortTE="F";uid="ac7941cd-6ac3-4910-bc4f-b991ac33f090"
CM032344.1	RepeatMasker	RC/Helitron	11292548	11292748	1102	-	.	ID="RND-4_FAMILY-246";Tend="2337";Tstart="2137";shortTE="F";uid="3d161343-bd47-4960-950c-7e8a7b18fb44"
CM032344.1	RepeatMasker	DNA/TcMar-Tc1	13573061	13573463	3152	-	.	ID="RND-6_FAMILY-1466";Tend="1250";Tstart="846";shortTE="F";uid="add886a5-e130-4f64-8a5f-aee47a08ac10"
CM032344.1	RepeatMasker	DNA/hAT-Tip100	10256475	10256874	2021	-	.	ID="RND-4_FAMILY-1732";Tend="1397";Tstart="950";shortTE="F";uid="3752d525-f614-459c-aa2c-5c99867c9b12"
CM032344.1	RepeatMasker	LTR/Copia	5001472	5002341	4996	-	.	ID="RND-3_FAMILY-272";Tend="1712";Tstart="819";shortTE="F";uid="76ac282d-680e-4e80-9a30-aa7d7ae8819a"
CM032344.1	RepeatMasker	DNA/TcMar-Mariner	18058249	18058740	1092	-	.	ID="RND-6_FAMILY-7050";Tend="1532";Tstart="942";shortTE="F";uid="36efde35-f3d8-4665-a836-6b77dec4f64a"
CM032344.1	RepeatMasker	Unknown	13514730	13515034	659	-	.	ID="RND-6_FAMILY-6627";Tend="2239";Tstart="1941";shortTE="F";uid="a762d1b3-2cc8-42c6-b3b1-955495681e34"
CM032344.1	RepeatMasker	Unknown	14954888	14956790	8493	-	.	ID="RND-1_FAMILY-171";Tend="3599";Tstart="204";shortTE="F";uid="c3ae29c6-956a-4d7f-b27e-c09090832182"
CM032344.1	RepeatMasker	LINE/I-Jockey	6752745	6752865	885	-	.	ID="RND-5_FAMILY-4853";Tend="1621";Tstart="1500";shortTE="F";uid="8b33cfe7-1678-40dc-8d5c-3fff58b71235"
CM032344.1	RepeatMasker	Unknown	6015251	6015476	1695	-	.	ID="RND-6_FAMILY-38224";Tend="1159";Tstart="951";shortTE="F";uid="cf9dfc2f-4f81-4b83-8125-3250dfa82b0e"
CM032344.1	RepeatMasker	DNA/TcMar-Mariner	8361028	8361152	501	-	.	ID="RND-1_FAMILY-494";Tend="978";Tstart="854";shortTE="F";uid="64eaa3c9-583b-428f-a202-3452f9885982"
CM032344.1	RepeatMasker	Unknown	17667115	17667293	762	-	.	ID="RND-1_FAMILY-60";Tend="1196";Tstart="985";shortTE="F";uid="d0d2dc06-51bf-4b53-aa0f-3a71c5e04769"
CM032344.1	RepeatMasker	DNA/hAT-Tip100	8394280	8394480	1087	-	.	ID="RND-6_FAMILY-2081";Tend="1155";Tstart="975";shortTE="F";uid="9fa6e112-24e4-43ca-9fca-b46ebf0e9603"
CM032344.1	RepeatMasker	DNA/hAT-Tip100	1232133	1232275	412	-	.	ID="RND-5_FAMILY-7689";Tend="927";Tstart="787";shortTE="F";uid="4c0cf67e-d2b6-45e2-8435-9075fbead1e9"
CM032344.1	RepeatMasker	Unknown	14235519	14235752	1196	-	.	ID="RND-5_FAMILY-466";Tend="1197";Tstart="915";shortTE="F";uid="1802d9d2-44a1-4d6c-b00a-46e5e5f9e4be"
CM032344.1	RepeatMasker	LINE/I-Jockey	15382043	15385043	25732	-	.	ID="RND-6_FAMILY-10360";Tend="2969";Tstart="1";shortTE="F";uid="21d2967d-3532-441d-8c12-a91288abcc04"
CM032344.1	RepeatMasker	LINE/Penelope	5991911	5992239	644	-	.	ID="RND-6_FAMILY-38054";TEgroup="ctg_6%7CRND-6_FAMILY-38054%7C2";Tend="1480";Tstart="1335";shortTE="F";uid="27461909-7a34-4b7d-8258-44f9721ec932"
CM032344.1	RepeatMasker	DNA	7009454	7009647	872	-	.	ID="RND-4_FAMILY-74";Tend="1264";Tstart="977";shortTE="F";uid="cd0577ab-2e0e-4f59-9456-505756d606ef"
CM032344.1	RepeatMasker	DNA/hAT-Pegasus	15398471	15399798	9934	-	.	ID="RND-6_FAMILY-3391";Tend="3924";Tstart="2618";shortTE="F";uid="a7b04e3d-4ed3-4949-be87-bbf879830f27"
CM032344.1	RepeatMasker	Unknown	6968411	6968813	1987	-	.	ID="RND-1_FAMILY-333";TEgroup="ctg_6%7CRND-1_FAMILY-333%7C2";Tend="1509";Tstart="929";shortTE="F";uid="eed94c64-2877-4588-a8b7-23c22e2b18ab"
CM032344.1	RepeatMasker	DNA/hAT	8034621	8035237	1767	-	.	ID="RND-1_FAMILY-112";TEgroup="ctg_6%7CRND-1_FAMILY-112%7C1";Tend="1733";Tstart="945";shortTE="F";uid="be23bd28-3f7a-4525-9360-cfaddab971c7"
CM032344.1	RepeatMasker	LINE/I-Jockey	10364496	10364852	936	-	.	ID="RND-5_FAMILY-6498";Tend="1522";Tstart="1154";shortTE="F";uid="3a0ad85e-4a9e-4d7c-a44c-34870ffccec5"
CM032344.1	RepeatMasker	DNA/hAT-Charlie	11435888	11436447	3260	-	.	ID="RND-6_FAMILY-8851";Tend="842";Tstart="286";shortTE="F";uid="6b7e9489-1ea4-4bc1-86a9-34575cbd268d"
CM032344.1	RepeatMasker	DNA/hAT-hobo	2340465	2341245	3932	-	.	ID="RND-6_FAMILY-10750";Tend="1211";Tstart="491";shortTE="F";uid="ef8dd7ed-848d-48f9-96ca-25e507d68b9e"
CM032344.1	RepeatMasker	Unknown	10168627	10169169	2115	-	.	ID="RND-5_FAMILY-13873";Tend="1479";Tstart="944";shortTE="F";uid="e21262bb-8c34-4dc4-bd4e-1583ee5e2502"
CM032344.1	RepeatMasker	Unknown	3386237	3386572	2140	-	.	ID="RND-5_FAMILY-8742";Tend="1139";Tstart="758";shortTE="F";uid="fbb572d3-f363-4921-82f3-2946ea0a15c2"
CM032344.1	RepeatMasker	LINE/Penelope	5753863	5754159	495	-	.	ID="RND-1_FAMILY-24";Tend="1233";Tstart="955";shortTE="F";uid="2b307040-783a-43bf-a42d-7b7651ba3acd"
CM032344.1	RepeatMasker	LINE/I	10364338	10364521	712	-	.	ID="RND-5_FAMILY-1690";Tend="571";Tstart="394";shortTE="F";uid="25af118e-ae3d-4fa7-851d-542bb0db8650"
CM032344.1	RepeatMasker	Unknown	13134225	13134379	1105	-	.	ID="RND-1_FAMILY-93";Tend="1228";Tstart="1075";shortTE="F";uid="9979e249-6ff4-4707-a1d5-dc5313c777fc"
CM032344.1	RepeatMasker	Unknown	5250882	5251166	468	-	.	ID="RND-6_FAMILY-5380";Tend="2046";Tstart="1770";shortTE="F";uid="92537d1e-8c36-4c9b-9e0a-80eca4fdd445"
CM032344.1	RepeatMasker	Unknown	5200924	5201111	404	-	.	ID="RND-6_FAMILY-5380";Tend="1558";Tstart="1400";shortTE="F";uid="92449ec7-946b-4ed1-ae75-20169155b8ab"
CM032344.1	RepeatMasker	DNA/hAT-Tip100	3769013	3769391	1250	-	.	ID="RND-1_FAMILY-265";Tend="1450";Tstart="964";shortTE="F";uid="e289cbd1-ed2a-4765-882e-83b0c1053e96"
CM032344.1	RepeatMasker	Unknown	6273240	6273569	1833	-	.	ID="RND-5_FAMILY-9389";Tend="1440";Tstart="1118";shortTE="F";uid="25d1ab49-d58b-4171-bd45-5660005d1958"
CM032344.1	RepeatMasker	DNA/TcMar-Mariner	853911	854203	1395	-	.	ID="RND-5_FAMILY-6845";Tend="1223";Tstart="909";shortTE="F";uid="a66a7168-9cd2-4931-9786-dac55505a693"
CM032344.1	RepeatMasker	Unknown	5709462	5709726	1693	-	.	ID="RND-1_FAMILY-216";Tend="1281";Tstart="1017";shortTE="F";uid="0a460d52-feaf-4112-b372-044e7c77d2a2"
CM032344.1	RepeatMasker	LINE/Penelope	3591211	3591323	648	-	.	ID="RND-6_FAMILY-1467";Tend="2025";Tstart="1913";shortTE="F";uid="70ed318f-ba27-4816-911e-4158f646a7aa"
CM032344.1	RepeatMasker	DNA/TcMar-Mariner	18880512	18880743	655	-	.	ID="RND-1_FAMILY-494";Tend="1179";Tstart="939";shortTE="F";uid="294da2e9-0b98-45a8-914e-03b26927cddd"
CM032344.1	RepeatMasker	DNA/hAT-Ac	19401509	19401794	723	-	.	ID="RND-4_FAMILY-1424";TEgroup="ctg_6%7CRND-4_FAMILY-1424%7C4";Tend="1491";Tstart="1050";shortTE="T";uid="4acc62cb-6c6b-47a7-ba95-e0bd1feebac9"
CM032344.1	RepeatMasker	Unknown	4584697	4585524	528	-	.	ID="RND-6_FAMILY-3890";Tend="2097";Tstart="1271";shortTE="F";uid="653d983b-b4c6-4c7d-8545-ec9de2bafb6d"
CM032344.1	RepeatMasker	LINE/I	10476187	10476370	701	-	.	ID="RND-5_FAMILY-1690";Tend="571";Tstart="394";shortTE="F";uid="9866ee5f-ee19-464c-ba44-a5cb8009c4c8"
CM032344.1	RepeatMasker	Unknown	9432882	9433112	1196	-	.	ID="RND-5_FAMILY-8319";Tend="1316";Tstart="1060";shortTE="F";uid="0b1d33e3-f2b8-4cbf-8f8c-978e1a3363f9"
CM032344.1	RepeatMasker	Unknown	3175005	3175279	1316	-	.	ID="RND-1_FAMILY-60";Tend="1217";Tstart="932";shortTE="F";uid="7d8875ca-5d75-4846-953a-ae1b94cedfd3"
CM032344.1	RepeatMasker	Unknown	15852425	15852561	783	-	.	ID="RND-4_FAMILY-221";Tend="1485";Tstart="1350";shortTE="F";uid="d4c6543b-fc0c-40a3-ba0d-9cd353039dae"
CM032344.1	RepeatMasker	Retroposon?	18119579	18119957	968	-	.	ID="RND-5_FAMILY-5727";Tend="2136";Tstart="1640";shortTE="F";uid="e9d27769-147f-4dd5-a7d2-6c69cfe6d2e5"
CM032344.1	RepeatMasker	DNA/hAT	14039102	14039600	2795	-	.	ID="RND-4_FAMILY-333";Tend="1848";Tstart="1273";shortTE="F";uid="9a05f339-e873-41e6-95ad-c6455d829c5b"
CM032344.1	RepeatMasker	Unknown	5953370	5953710	1136	-	.	ID="RND-1_FAMILY-93";Tend="1365";Tstart="968";shortTE="F";uid="a70a72b7-079f-41ac-938b-99bcd29e9e3f"
CM032344.1	RepeatMasker	Unknown	18690937	18691070	517	-	.	ID="RND-1_FAMILY-400";Tend="1270";Tstart="1119";shortTE="F";uid="68dcd500-9899-44b2-9c80-08295f195353"
CM032344.1	RepeatMasker	DNA/TcMar-Tc1	4939851	4940214	2917	-	.	ID="RND-6_FAMILY-12036";Tend="1959";Tstart="1581";shortTE="F";uid="53bfb53a-351d-45c4-b951-c2c9fbc54a30"
CM032344.1	RepeatMasker	Unknown	9493964	9494079	586	-	.	ID="RND-6_FAMILY-3713";Tend="675";Tstart="565";shortTE="F";uid="7cfac563-786b-4d30-9e46-de4e8a3195ef"
CM032344.1	RepeatMasker	Unknown	15623874	15624112	1029	-	.	ID="RND-1_FAMILY-42";Tend="2008";Tstart="1771";shortTE="F";uid="45e1132c-7160-4eaf-afac-ef81484d443d"
CM032344.1	RepeatMasker	Unknown	5355692	5355858	441	-	.	ID="RND-5_FAMILY-1693";Tend="1964";Tstart="1805";shortTE="F";uid="3a822e3f-1243-48b6-8ce1-ae261826217d"
CM032344.1	RepeatMasker	Retroposon?	474053	474594	4047	-	.	ID="RND-1_FAMILY-97";Tend="1415";Tstart="873";shortTE="F";uid="144e612d-74b7-469c-b182-ccddb5d75682"
CM032344.1	RepeatMasker	RC/Helitron	2283076	2284553	1807	-	.	ID="RND-4_FAMILY-2794";TEgroup="ctg_6%7CRND-4_FAMILY-2794%7C1";Tend="2347";Tstart="632";shortTE="F";uid="63d1e385-cf7d-40bc-9a2a-5582f06c722c"
CM032344.1	RepeatMasker	DNA/hAT-Charlie	4763711	4763890	572	-	.	ID="DNA8-34_AP";Tend="194";Tstart="17";shortTE="F";uid="0a852f61-7913-49ae-ae2a-dab1c4230526"
CM032344.1	RepeatMasker	LTR/Gypsy	11054140	11054363	1181	-	.	ID="RND-6_FAMILY-24458";Tend="1872";Tstart="1644";shortTE="F";uid="8e8f9187-7512-4eda-aedb-b557c39a6e59"
CM032344.1	RepeatMasker	LINE/I	17188765	17188961	521	-	.	ID="I-1_DP";Tend="190";Tstart="1";shortTE="F";uid="ef19ee12-a3ed-4dad-88fa-b22529823767"
CM032344.1	RepeatMasker	LINE/Penelope	3661806	3661951	501	-	.	ID="RND-1_FAMILY-411";Tend="1837";Tstart="1675";shortTE="F";uid="7c096a21-3f62-43fa-bdd0-45bba55aad20"
CM032344.1	RepeatMasker	Unknown	15634313	15635299	7053	-	.	ID="RND-1_FAMILY-51";Tend="1948";Tstart="946";shortTE="F";uid="272a8ab9-15e7-48e0-8b82-9b67b0bae025"
CM032344.1	RepeatMasker	DNA/TcMar-Mariner	15315006	15315225	487	-	.	ID="mariner-67_hsal";Tend="344";Tstart="173";shortTE="F";uid="c1e67124-1058-47cd-b81b-0b9e41077abd"
CM032344.1	RepeatMasker	RC/Helitron	15636520	15637214	657	-	.	ID="RND-6_FAMILY-6595";TEgroup="ctg_6%7CRND-6_FAMILY-6595%7C2";Tend="2237";Tstart="1121";shortTE="T";uid="3a0b5c9c-b492-4be1-afe9-7b04ef1f1cf1"
CM032344.1	RepeatMasker	Unknown	5807744	5807897	559	-	.	ID="RND-6_FAMILY-2053";Tend="835";Tstart="679";shortTE="F";uid="97894a64-b2f5-4d9c-b2bf-dbf0f30ec8a7"
CM032344.1	RepeatMasker	LINE/I-Jockey	13479537	13480175	832	-	.	ID="VINGI-40_LMI";Tend="2094";Tstart="1349";shortTE="F";uid="34dbab2e-920a-45f2-8243-f53180967839"
CM032344.1	RepeatMasker	DNA/hAT-Ac	10335509	10336247	4453	-	.	ID="RND-5_FAMILY-2377";Tend="1634";Tstart="907";shortTE="F";uid="f60a3314-5f89-4753-9eef-7b5d98233ef8"
CM032344.1	RepeatMasker	DNA/PIF-Harbinger	2948250	2948636	3373	-	.	ID="RND-6_FAMILY-3296";Tend="1391";Tstart="1008";shortTE="F";uid="2afdedf4-5103-4cb6-bbfc-9e8261dc7a07"
CM032344.1	RepeatMasker	Unknown	15935480	15936144	853	-	.	ID="RND-6_FAMILY-4863";Tend="1200";Tstart="475";shortTE="F";uid="cf9d012b-62a1-4b29-9a8a-0b1e7662f198"
CM032344.1	RepeatMasker	Unknown	14145675	14146193	2443	-	.	ID="RND-1_FAMILY-453";Tend="1045";Tstart="516";shortTE="F";uid="95767c13-917e-4d4b-94f7-579034494332"
CM032344.1	RepeatMasker	DNA/hAT	5168872	5169034	422	-	.	ID="DNA8-105_AP";Tend="164";Tstart="2";shortTE="F";uid="1cc1ed9f-35de-41d7-a1df-80813209d465"
CM032344.1	RepeatMasker	Unknown	7427514	7428054	3442	-	.	ID="RND-6_FAMILY-681";Tend="1400";Tstart="842";shortTE="F";uid="809b94ed-6e00-4961-83fd-93b3e2620dd4"
CM032344.1	RepeatMasker	DNA/hAT-Tip100	3484403	3484747	435	-	.	ID="RND-6_FAMILY-9036";Tend="3831";Tstart="3492";shortTE="F";uid="cdc02d4e-76cd-43f7-9ee1-bb28203a9388"
CM032344.1	RepeatMasker	Unknown	17837014	17837274	1448	-	.	ID="RND-4_FAMILY-550";Tend="1466";Tstart="1221";shortTE="F";uid="d30ff724-28d1-4e17-85fe-bd7acdcbbb93"
CM032344.1	RepeatMasker	DNA/TcMar-Tc1	3801336	3801550	751	-	.	ID="RND-1_FAMILY-23";Tend="1151";Tstart="903";shortTE="F";uid="7c9ed990-ae91-412c-88e5-c397cb442f9a"
CM032344.1	RepeatMasker	LINE/Penelope	5074359	5074671	1025	-	.	ID="RND-6_FAMILY-1467";Tend="1672";Tstart="1332";shortTE="F";uid="82d72299-ec39-4e97-af74-1e972e9461bc"
CM032344.1	RepeatMasker	LINE/I-Jockey	9013374	9013856	1241	-	.	ID="RND-5_FAMILY-1695";TEgroup="ctg_6%7CRND-5_FAMILY-1695%7C1";Tend="4670";Tstart="4310";shortTE="F";uid="4c6d45df-93dd-4431-9727-b74a5b059022"
CM032344.1	RepeatMasker	Unknown	7527642	7528030	2606	-	.	ID="RND-1_FAMILY-248";Tend="1344";Tstart="911";shortTE="F";uid="3a7b120a-3b32-4782-bcb2-245c4604eb1e"
CM032344.1	RepeatMasker	DNA/hAT-Tip100	7696060	7696532	852	-	.	ID="RND-5_FAMILY-7689";TEgroup="ctg_6%7CRND-5_FAMILY-7689%7C2";Tend="1494";Tstart="817";shortTE="F";uid="52a0f09e-b24f-44fe-b9f1-1c822a4ab9d7"
CM032344.1	RepeatMasker	LINE/Penelope	11197342	11199295	15410	-	.	ID="RND-1_FAMILY-3";Tend="4982";Tstart="3020";shortTE="F";uid="42c74968-f274-4479-84ae-3dea90300726"
CM032344.1	RepeatMasker	Unknown	17671081	17671326	1656	-	.	ID="RND-6_FAMILY-26198";Tend="1183";Tstart="948";shortTE="F";uid="1f3a8acf-692d-4503-ba04-ff3c230808fd"
CM032344.1	RepeatMasker	Unknown	10352566	10354136	6008	-	.	ID="RND-6_FAMILY-5380";Tend="2734";Tstart="1200";shortTE="F";uid="ba0f89b3-22ce-4552-8204-cf363581a322"
CM032344.1	RepeatMasker	Unknown	2521728	2521997	406	-	.	ID="RND-6_FAMILY-8689";Tend="1484";Tstart="1217";shortTE="F";uid="730f8d41-37b2-4da7-8b63-40e78189fb5d"
CM032344.1	RepeatMasker	DNA/P	3529887	3530314	2394	-	.	ID="RND-6_FAMILY-2303";Tend="1886";Tstart="1409";shortTE="F";uid="f44082bc-7571-4b9d-aedd-01a155163801"
CM032344.1	RepeatMasker	DNA/TcMar-Tc1	15786398	15786609	1566	-	.	ID="RND-1_FAMILY-52";Tend="1091";Tstart="880";shortTE="F";uid="39b026c9-4d3d-491e-9f59-e0969725df1e"
CM032344.1	RepeatMasker	DNA/hAT	9088632	9088779	702	-	.	ID="RND-4_FAMILY-670";Tend="1480";Tstart="1325";shortTE="F";uid="263e788d-7ae2-4037-919c-9833d659d3f2"
CM032344.1	RepeatMasker	Unknown	1365338	1365561	1379	-	.	ID="RND-1_FAMILY-401";Tend="1317";Tstart="1094";shortTE="F";uid="dd17109c-93e8-453a-943d-95ae4bc3318a"
CM032344.1	RepeatMasker	DNA/TcMar-m44	6024876	6025506	654	-	.	ID="mariner-2_ap";Tend="1096";Tstart="474";shortTE="F";uid="4db21c95-c752-4b93-8cc9-9a3cdd4b5bbc"
CM032344.1	RepeatMasker	DNA/hAT-hAT19	11420627	11421534	594	-	.	ID="RND-6_FAMILY-10401";Tend="1213";Tstart="303";shortTE="F";uid="d13cb95b-fd50-4ab1-83bc-51a22e2fef2e"
CM032344.1	RepeatMasker	Unknown	14011137	14011253	916	-	.	ID="RND-1_FAMILY-135";Tend="1036";Tstart="920";shortTE="F";uid="3f7a7df9-9653-41cf-86a4-7054f7e4a4c3"
CM032344.1	RepeatMasker	LINE/RTE-BovB	14156860	14157127	1575	-	.	ID="RND-1_FAMILY-91";Tend="1294";Tstart="1029";shortTE="F";uid="b87e9405-2a68-40b2-872e-a05dd1aed078"
CM032344.1	RepeatMasker	DNA/Maverick	10103635	10104196	1845	-	.	ID="RND-5_FAMILY-9564";Tend="5374";Tstart="4842";shortTE="F";uid="5a816ecb-bc34-464d-833b-f8f0f6ad6b94"
CM032344.1	RepeatMasker	DNA/hAT-Charlie	10915184	10915363	819	-	.	ID="RND-6_FAMILY-3288";Tend="1135";Tstart="954";shortTE="F";uid="bc32b026-cf1e-4620-a6a7-5beecff06388"
CM032344.1	RepeatMasker	Unknown	2524900	2525619	3929	-	.	ID="RND-1_FAMILY-534";Tend="2497";Tstart="1822";shortTE="F";uid="3f06ff6c-3c32-4678-9384-d4b0fa33ecee"
CM032344.1	RepeatMasker	LTR/Pao	10726397	10726507	453	-	.	ID="RND-1_FAMILY-394";Tend="1115";Tstart="1003";shortTE="F";uid="d1f9a9a9-df3b-44bb-8e69-32a2cd96a5d8"
CM032344.1	RepeatMasker	DNA/hAT	17372048	17372329	539	-	.	ID="RND-1_FAMILY-78";Tend="961";Tstart="687";shortTE="F";uid="17ed07b1-2d1c-49bc-92b4-b8d2a9d37669"
CM032344.1	RepeatMasker	DNA/hAT-hAT19	16773458	16773812	475	-	.	ID="RND-6_FAMILY-23325";Tend="1736";Tstart="1398";shortTE="F";uid="31f91767-2fe2-4d13-a920-1cd7fecb6068"
CM032344.1	RepeatMasker	Unknown	4699705	4700537	784	-	.	ID="RND-1_FAMILY-337";Tend="1777";Tstart="946";shortTE="F";uid="875e6dca-c2cf-4cea-8c14-5aa27213b589"
CM032344.1	RepeatMasker	LTR/Gypsy	2541670	2541846	589	-	.	ID="GYPSY-24_DEL-I";Tend="2819";Tstart="2601";shortTE="F";uid="33314472-4a62-4b90-91ba-9f4a983e6725"
CM032344.1	RepeatMasker	Unknown	13058996	13059098	454	-	.	ID="RND-1_FAMILY-76";Tend="1078";Tstart="969";shortTE="F";uid="ca2fb2be-b419-4065-8e21-aef6f26c8246"
CM032344.1	RepeatMasker	LINE/RTE-BovB	17115930	17116623	495	-	.	ID="RTE-4_LMI";Tend="3140";Tstart="2444";shortTE="F";uid="e94126c6-0748-42d2-afab-14cd2ba5f26f"
CM032344.1	RepeatMasker	LINE/R1	2731421	2731853	2182	-	.	ID="RND-6_FAMILY-21060";Tend="2319";Tstart="1905";shortTE="F";uid="9ea99b53-f788-47cc-b7c3-9de3e82be11b"
CM032344.1	RepeatMasker	Unknown	1958204	1958406	1497	-	.	ID="RND-5_FAMILY-466";Tend="1116";Tstart="914";shortTE="F";uid="8d9b42d0-5699-4f3e-9306-3058a32dacaa"
CM032344.1	RepeatMasker	Unknown	8337642	8338194	2798	-	.	ID="RND-1_FAMILY-69";Tend="1655";Tstart="1006";shortTE="F";uid="9b495886-1b97-4da2-a331-92cf2f126303"
CM032344.1	RepeatMasker	RC/Helitron	4962927	4963181	1308	-	.	ID="RND-5_FAMILY-732";Tend="1256";Tstart="994";shortTE="F";uid="ef76bceb-f280-4b97-8354-59d04b1d3597"
CM032344.1	RepeatMasker	RC/Helitron	4916309	4916768	2454	-	.	ID="RND-1_FAMILY-354";Tend="1210";Tstart="749";shortTE="F";uid="de426bad-0b99-4210-afde-edf61a5d15d4"
CM032344.1	RepeatMasker	Unknown	17703391	17703585	472	-	.	ID="RND-6_FAMILY-7835";Tend="1212";Tstart="1002";shortTE="F";uid="b5402fcc-21a3-4d75-9ce8-f0858be8815f"
CM032344.1	RepeatMasker	Unknown	8606061	8606303	2010	-	.	ID="RND-1_FAMILY-20";Tend="1213";Tstart="973";shortTE="F";uid="ea81214e-dbaa-4c0c-b080-fb62c4849ff4"
CM032344.1	RepeatMasker	Unknown	2339265	2339636	2812	-	.	ID="RND-1_FAMILY-290";Tend="1498";Tstart="1123";shortTE="F";uid="a00ae6e2-e561-4d73-8f7c-72320fab8363"
CM032344.1	RepeatMasker	Unknown	2742952	2743203	471	-	.	ID="RND-6_FAMILY-8689";Tend="1873";Tstart="1640";shortTE="F";uid="525296a7-004d-48b6-bf50-8e2c9acaccf3"
CM032344.1	RepeatMasker	Unknown	7630135	7630384	1721	-	.	ID="RND-1_FAMILY-103";Tend="1409";Tstart="1159";shortTE="F";uid="68380c4d-f179-4e21-8953-9255aded7988"
CM032344.1	RepeatMasker	DNA/hAT-Pegasus	16435799	16435958	461	-	.	ID="HOMO6";TEgroup="ctg_6%7CHOMO6%7C1";Tend="854";Tstart="694";shortTE="T";uid="1babeb08-5409-41ca-8e71-a1c705d3cf32"
CM032344.1	RepeatMasker	LINE/RTE-BovB	4022169	4022819	514	-	.	ID="RND-1_FAMILY-91";TEgroup="ctg_6%7CRND-1_FAMILY-91%7C1";Tend="1910";Tstart="871";shortTE="F";uid="e984adcd-cbed-41a3-a619-9f811353c570"
CM032344.1	RepeatMasker	DNA/hAT-Tip100	10731676	10732217	3981	-	.	ID="RND-6_FAMILY-37543";Tend="1473";Tstart="912";shortTE="F";uid="37c834da-7dc0-4ea3-a731-ef5e24d39c4a"
CM032344.1	RepeatMasker	DNA/hAT-hAT19	6631880	6631984	412	-	.	ID="RND-1_FAMILY-437";Tend="2938";Tstart="2838";shortTE="F";uid="33e17e56-40d9-4a69-8f37-f6c33ea2a520"
CM032344.1	RepeatMasker	Unknown	11345345	11345462	410	-	.	ID="RND-5_FAMILY-3059";Tend="1074";Tstart="959";shortTE="F";uid="bde075cf-30d6-4039-bd1c-7082ee812f1d"
CM032344.1	RepeatMasker	DNA/hAT	1375065	1375225	814	-	.	ID="RND-1_FAMILY-72";Tend="1745";Tstart="1572";shortTE="F";uid="083384e1-0ef1-4cb6-b601-4903497fb9e9"
CM032344.1	RepeatMasker	LTR/Copia	1948983	1950228	6610	-	.	ID="RND-1_FAMILY-117";Tend="2112";Tstart="793";shortTE="F";uid="319a8d3d-16e0-4618-a5ce-cadef4b57cfb"
CM032344.1	RepeatMasker	LINE/I-Jockey	4925461	4925658	472	-	.	ID="RND-1_FAMILY-490";Tend="680";Tstart="473";shortTE="F";uid="a007ec22-3f32-424c-9742-e5762c9f0454"
CM032344.1	RepeatMasker	LINE/Penelope	15075282	15075383	435	-	.	ID="RND-1_FAMILY-24";Tend="1228";Tstart="1136";shortTE="F";uid="8e871385-9200-46a6-a5b7-e6872f1c7371"
CM032344.1	RepeatMasker	RC/Helitron	2424480	2424642	607	-	.	ID="RND-5_FAMILY-732";Tend="1625";Tstart="1474";shortTE="F";uid="37121c16-dcf6-4db3-919a-ef4aa1fdaa9d"
CM032344.1	RepeatMasker	Unknown	16236379	16236694	2216	-	.	ID="RND-6_FAMILY-29401";Tend="1266";Tstart="948";shortTE="F";uid="0989d4fa-a1d0-4e53-a963-5aea69c2a0ff"
CM032344.1	RepeatMasker	LINE/I-Jockey	16066350	16067133	711	-	.	ID="RND-5_FAMILY-4900";Tend="2884";Tstart="2125";shortTE="F";uid="b0dba5d7-75c2-4eb0-b2cf-742c7f792b2e"
CM032344.1	RepeatMasker	Unknown	5200399	5200679	417	-	.	ID="RND-6_FAMILY-5380";Tend="2050";Tstart="1760";shortTE="F";uid="cb777882-f38e-482d-b91d-cc4ef9368234"
CM032344.1	RepeatMasker	DNA/PIF-Harbinger	8274938	8275490	2356	-	.	ID="RND-5_FAMILY-2282";Tend="1504";Tstart="754";shortTE="F";uid="ce33cef1-9fc4-4378-b56e-5aa69ccb9060"
CM032344.1	RepeatMasker	DNA/hAT	3867808	3868138	943	-	.	ID="RND-5_FAMILY-1153";Tend="1642";Tstart="1314";shortTE="F";uid="ccd4ce32-2f11-4fa0-89c3-2169416b5adc"
CM032344.1	RepeatMasker	DNA/hAT-Tip100	6580643	6580873	655	-	.	ID="RND-4_FAMILY-1042";Tend="4070";Tstart="3836";shortTE="F";uid="30fdc824-7e4f-4737-b2e6-59c36c927e09"
CM032344.1	RepeatMasker	Unknown	1941973	1942753	3368	-	.	ID="RND-5_FAMILY-528";Tend="1810";Tstart="904";shortTE="F";uid="e49c6aed-dcf2-4d76-8785-e14a13710169"
CM032344.1	RepeatMasker	Unknown	17846047	17846173	744	-	.	ID="RND-4_FAMILY-550";Tend="1565";Tstart="1419";shortTE="F";uid="dfbd0ea3-803a-476f-adec-22f0aa7fd3fa"
CM032344.1	RepeatMasker	Unknown	4862041	4862585	731	-	.	ID="RND-6_FAMILY-5380";Tend="1752";Tstart="1231";shortTE="F";uid="1fd5fe77-e01a-409d-8612-56f2b5f7b046"
CM032344.1	RepeatMasker	Unknown	4518489	4518737	1706	-	.	ID="RND-1_FAMILY-400";Tend="1264";Tstart="999";shortTE="F";uid="6afcdbb5-4f8a-465c-90ad-838298ca3223"
CM032344.1	RepeatMasker	DNA/hAT-Ac	17866742	17866937	745	-	.	ID="RND-5_FAMILY-2788";Tend="1660";Tstart="1426";shortTE="F";uid="00b86689-e583-4701-a03c-f2c91c0bf455"
CM032344.1	RepeatMasker	LINE/R1	857103	857461	923	-	.	ID="RND-6_FAMILY-19022";Tend="3154";Tstart="2768";shortTE="F";uid="3f067a8e-6193-4668-a1b5-c68d0bd79f1b"
CM032344.1	RepeatMasker	Unknown	4717831	4718149	1173	-	.	ID="RND-1_FAMILY-34";Tend="1273";Tstart="939";shortTE="F";uid="2dec1b17-7c17-4533-bd30-2d0d8de1a2fc"
CM032344.1	RepeatMasker	Unknown	1997079	1997483	2510	-	.	ID="RND-5_FAMILY-2866";Tend="1358";Tstart="940";shortTE="F";uid="ed8af1dd-9b4b-46ea-b421-c3c73431c154"
CM032344.1	RepeatMasker	Unknown	17725865	17726144	2452	-	.	ID="RND-1_FAMILY-311";Tend="1238";Tstart="954";shortTE="F";uid="2f8c3d32-6a83-4458-b072-33452a0e89f6"
CM032344.1	RepeatMasker	DNA/TcMar-Mariner	5270765	5272092	2851	-	.	ID="MARINER-25_LMI";Tend="1332";Tstart="1";shortTE="F";uid="b7d04a66-742b-4e03-b9c6-4787a46c85c1"
CM032344.1	RepeatMasker	Unknown	15553950	15554500	3321	-	.	ID="RND-5_FAMILY-3507";Tend="1399";Tstart="823";shortTE="F";uid="90b33830-1f85-4c26-a340-b464e6d88840"
CM032344.1	RepeatMasker	DNA/hAT-Tip100	7556884	7557200	937	-	.	ID="RND-4_FAMILY-6";Tend="1384";Tstart="994";shortTE="F";uid="1e26775b-8957-4a3a-9bd2-f002600b196c"
CM032344.1	RepeatMasker	DNA/hAT-Blackjack	15344415	15344686	4188	-	.	ID="rnd-4_family-1";Tend="5772";Tstart="5301";shortTE="F";uid="cf208cdc-b848-4815-b318-8977e1713cbb"
CM032344.1	RepeatMasker	Unknown	1572951	1573654	1107	-	.	ID="RND-5_FAMILY-1693";TEgroup="ctg_6%7CRND-5_FAMILY-1693%7C6";Tend="2215";Tstart="954";shortTE="F";uid="c38e02fe-7147-4121-b00d-e0e030926117"
CM032344.1	RepeatMasker	Unknown	3209423	3209544	476	-	.	ID="RND-1_FAMILY-4";Tend="956";Tstart="835";shortTE="F";uid="c402ddff-3631-4fb5-8bc8-5fd844fb6c93"
CM032344.1	RepeatMasker	DNA/TcMar-Mariner	18071301	18071751	1013	-	.	ID="MARINER-6_LMI";Tend="1332";Tstart="882";shortTE="F";uid="51decaab-e8a0-4745-aa5a-a0754edfca5b"
CM032344.1	RepeatMasker	DNA/hAT-Tip100	9045448	9045951	4270	-	.	ID="RND-1_FAMILY-232";Tend="1396";Tstart="895";shortTE="F";uid="e3699c2b-26b6-4147-82bf-69c60c8cc08b"
CM032344.1	RepeatMasker	Unknown	2627399	2628446	1271	-	.	ID="RND-6_FAMILY-8689";Tend="1081";Tstart="152";shortTE="F";uid="34b41c75-0a96-48bd-b388-f9e6a3290755"
CM032344.1	RepeatMasker	Unknown	2194432	2195617	8913	-	.	ID="RND-4_FAMILY-268";Tend="2069";Tstart="927";shortTE="F";uid="1c4784d3-49cf-46aa-8fb6-30dce7fa24e7"
CM032344.1	RepeatMasker	DNA/Ginger-2	15429413	15431733	589	-	.	ID="RND-5_FAMILY-9243";TEgroup="ctg_6%7CRND-5_FAMILY-9243%7C1";Tend="2139";Tstart="3";shortTE="F";uid="28e290e4-c419-4759-8606-56d937225c7c"
CM032344.1	RepeatMasker	LINE/Penelope	10079065	10079926	12354	-	.	ID="RND-1_FAMILY-56";Tend="3868";Tstart="2959";shortTE="F";uid="08430a77-6898-4c0c-bbe8-1f3bf8112211"
CM032344.1	RepeatMasker	Unknown	3686794	3687366	1501	-	.	ID="RND-1_FAMILY-194";Tend="1461";Tstart="776";shortTE="F";uid="9cec7659-6095-4b2d-bf07-7c11904173c3"
CM032344.1	RepeatMasker	Unknown	4054922	4055199	1236	-	.	ID="RND-5_FAMILY-681";Tend="1198";Tstart="955";shortTE="F";uid="6cbf04b1-16e0-4356-93b4-dac25a242973"
CM032344.1	RepeatMasker	Unknown	17923945	17924067	533	-	.	ID="RND-1_FAMILY-399";Tend="2826";Tstart="2697";shortTE="F";uid="e0d62967-adbf-451b-abea-2f3fa6d41586"
CM032344.1	RepeatMasker	Unknown	12636326	12637025	794	-	.	ID="RND-4_FAMILY-341";TEgroup="ctg_6%7CRND-4_FAMILY-341%7C3";Tend="1755";Tstart="955";shortTE="F";uid="89128e1b-3695-43be-8634-38ff4c7229e7"
CM032344.1	RepeatMasker	LTR/Gypsy	18091712	18092018	772	-	.	ID="GYPSY-24_DEL-I";Tend="2837";Tstart="2631";shortTE="F";uid="35b3b453-c16f-4641-9f0e-a0d18e08956c"
CM032344.1	RepeatMasker	LTR/Gypsy	6618296	6618429	465	-	.	ID="RND-5_FAMILY-607";Tend="151";Tstart="20";shortTE="F";uid="e501655e-29b0-410e-9698-08c9c51e3aae"
CM032344.1	RepeatMasker	Unknown	17841204	17841623	1171	-	.	ID="RND-1_FAMILY-374";Tend="1561";Tstart="1018";shortTE="F";uid="86ee6e7b-241e-4ec5-ad00-15f0aaf7c741"
CM032344.1	RepeatMasker	Unknown	13086518	13087167	3097	-	.	ID="RND-4_FAMILY-341";Tend="1758";Tstart="930";shortTE="F";uid="ae689a51-c187-447b-a208-b5ec4f2784f4"
CM032344.1	RepeatMasker	Unknown	16869366	16869554	481	-	.	ID="RND-1_FAMILY-360";Tend="1232";Tstart="1017";shortTE="F";uid="b0576fc2-1f3b-4fac-b75e-70bc7aa9fc4f"
CM032344.1	RepeatMasker	DNA/hAT-hAT19	10115521	10115742	982	-	.	ID="dna8-45_ap";Tend="199";Tstart="8";shortTE="F";uid="fad14448-cc9a-4220-b086-a529fbe0a160"
CM032344.1	RepeatMasker	Unknown	50676	50898	1396	-	.	ID="RND-4_FAMILY-1619";Tend="1165";Tstart="954";shortTE="F";uid="012b0272-d968-4361-93dd-42da220b8f5a"
CM032344.1	RepeatMasker	DNA/Sola-2	14132281	14132558	417	-	.	ID="RND-6_FAMILY-2313";TEgroup="ctg_6%7CRND-6_FAMILY-2313%7C2";Tend="3209";Tstart="322";shortTE="F";uid="c5583fbd-0177-4144-a812-13092a1d3fe1"
CM032344.1	RepeatMasker	Unknown	16926076	16926258	877	-	.	ID="RND-6_FAMILY-9698";Tend="1266";Tstart="1065";shortTE="F";uid="828c8112-0266-42de-a725-db38b08e6f28"
CM032344.1	RepeatMasker	DNA/TcMar-Tc1	19178667	19178853	524	-	.	ID="mariner-n22_ag";TEgroup="ctg_6%7Cmariner-n22_ag%7C2";Tend="1387";Tstart="1163";shortTE="T";uid="e7350d98-5a20-4098-b15d-32122084605c"
CM032344.1	RepeatMasker	RC/Helitron	2228305	2228586	631	-	.	ID="HELITRON-N13_LMI";Tend="2562";Tstart="2282";shortTE="F";uid="bcc23169-e50e-4038-a1e1-b97a151d137b"
CM032344.1	RepeatMasker	DNA/TcMar-Mariner	8444408	8444976	427	-	.	ID="RND-1_FAMILY-494";TEgroup="ctg_6%7CRND-1_FAMILY-494%7C2";Tend="1308";Tstart="868";shortTE="F";uid="16d81de5-4eb2-4d76-9c31-a0cffb8c0218"
CM032344.1	RepeatMasker	DNA/hAT-hAT19	11869441	11869637	721	-	.	ID="RND-5_FAMILY-2439";Tend="956";Tstart="741";shortTE="F";uid="4f471802-4035-42eb-9c6e-47d3f59bbb78"
CM032344.1	RepeatMasker	LINE/I-Jockey	13247110	13247446	1561	-	.	ID="RND-6_FAMILY-1686";Tend="1429";Tstart="1080";shortTE="F";uid="68b5e95b-f3e9-428d-9c51-d2a6ac2ade64"
CM032344.1	RepeatMasker	Unknown	584387	584556	1088	-	.	ID="RND-6_FAMILY-736";Tend="1080";Tstart="911";shortTE="F";uid="c0b1d351-c3af-4f9d-a929-c94328908ee6"
CM032344.1	RepeatMasker	DNA/TcMar-m44	15302198	15302736	475	-	.	ID="RND-6_FAMILY-691";TEgroup="ctg_6%7CRND-6_FAMILY-691%7C20";Tend="1533";Tstart="862";shortTE="F";uid="6717c4f7-5f5d-4b1b-a1be-725febd365bc"
CM032344.1	RepeatMasker	Unknown	15606403	15606567	480	-	.	ID="RND-6_FAMILY-8518";Tend="1591";Tstart="1290";shortTE="F";uid="2d085ccd-1777-4d24-9df1-247c0a6626fc"
CM032344.1	RepeatMasker	Unknown	3516347	3516623	877	-	.	ID="RND-5_FAMILY-5109";Tend="1222";Tstart="907";shortTE="F";uid="7c3f118d-5c37-48aa-a020-1b0b6922a033"
CM032344.1	RepeatMasker	Unknown	10599483	10599658	1187	-	.	ID="RND-4_FAMILY-385";Tend="1354";Tstart="1186";shortTE="F";uid="f7a6789b-7a78-431a-95f6-76f680cafdb2"
CM032344.1	RepeatMasker	DNA/hAT-Tip100	13653937	13654550	4320	-	.	ID="RND-5_FAMILY-7989";Tend="1490";Tstart="846";shortTE="F";uid="e2bc96d3-6870-4b7a-9bfa-96783a998354"
CM032344.1	RepeatMasker	LINE/Penelope	3942309	3942670	1630	-	.	ID="RND-1_FAMILY-237";Tend="2895";Tstart="2522";shortTE="F";uid="e090732e-da37-4948-8b0f-85a290a8abf6"
CM032344.1	RepeatMasker	DNA/hAT-Tip100	5526088	5526215	657	-	.	ID="RND-1_FAMILY-378";Tend="1301";Tstart="1184";shortTE="F";uid="3afd47f7-7c87-473d-b054-984b7112b6c4"
CM032344.1	RepeatMasker	LINE/Penelope	12913254	12913420	455	-	.	ID="RND-1_FAMILY-31";Tend="972";Tstart="809";shortTE="F";uid="dfc80acd-3b1e-44c3-ae62-c19af48b845b"
CM032344.1	RepeatMasker	LINE/R1	496576	496876	997	-	.	ID="RND-6_FAMILY-19022";Tend="3209";Tstart="2891";shortTE="F";uid="30ef41c0-58f9-4ecb-a551-e7f1dfd07f2e"
CM032344.1	RepeatMasker	Unknown	10180738	10181035	751	-	.	ID="RND-5_FAMILY-13";Tend="1772";Tstart="1497";shortTE="F";uid="88f608d7-5289-4b8b-9459-16e9b238203a"
CM032344.1	RepeatMasker	DNA/hAT-Ac	15376831	15377612	1466	-	.	ID="RND-6_FAMILY-14672";Tend="928";Tstart="195";shortTE="F";uid="2a79da5c-cb73-467e-a500-553cc1ceef04"
CM032344.1	RepeatMasker	Unknown	15491034	15491306	1841	-	.	ID="RND-6_FAMILY-7835";Tend="1223";Tstart="946";shortTE="F";uid="7d9833ed-7bb7-4a81-9b0d-7b67014272d7"
CM032344.1	RepeatMasker	Unknown	12693033	12693310	1950	-	.	ID="RND-5_FAMILY-4717";Tend="1299";Tstart="1033";shortTE="F";uid="5ec8cdc4-4fa0-4eca-b6d0-36bf413e6a02"
CM032344.1	RepeatMasker	Unknown	7524461	7524596	461	-	.	ID="RND-1_FAMILY-59";Tend="1855";Tstart="1520";shortTE="F";uid="80f3397a-5bf4-4831-9473-cf7e02b125ae"
CM032344.1	RepeatMasker	DNA/hAT	5903778	5904478	1053	-	.	ID="RND-1_FAMILY-484";TEgroup="ctg_6%7CRND-1_FAMILY-484%7C2";Tend="2056";Tstart="667";shortTE="F";uid="0c36ff42-7aa5-443f-9506-22494ef9434e"
CM032344.1	RepeatMasker	Unknown	13448595	13451774	7349	-	.	ID="RND-4_FAMILY-121";TEgroup="ctg_6%7CRND-4_FAMILY-121%7C1";Tend="2978";Tstart="1";shortTE="F";uid="31b677c5-7d52-460f-9ca1-3391f90762b8"
CM032344.1	RepeatMasker	Unknown	10391111	10391504	1273	-	.	ID="RND-1_FAMILY-34";Tend="1280";Tstart="952";shortTE="F";uid="0bd93538-05a5-4df4-97a6-6ed5563e7d6f"
CM032344.1	RepeatMasker	DNA/hAT-Ac	6300598	6300803	580	-	.	ID="RND-6_FAMILY-14672";Tend="1816";Tstart="1623";shortTE="F";uid="29e21945-d46b-435b-a284-a538f4b65b3f"
CM032344.1	RepeatMasker	DNA/PIF-Harbinger	12433766	12434122	2456	-	.	ID="RND-6_FAMILY-3296";Tend="1391";Tstart="1047";shortTE="F";uid="4486575f-954e-48a8-87ac-e6dad1d094ad"
CM032344.1	RepeatMasker	RC/Helitron	11921983	11924197	3653	-	.	ID="HELITRON-1_AAE";Tend="5110";Tstart="2922";shortTE="F";uid="60401033-6ba8-4aee-8d83-3abe04d4ca4f"
CM032344.1	RepeatMasker	DNA/TcMar-Tc1	809091	809586	4469	-	.	ID="RND-1_FAMILY-563";Tend="1586";Tstart="1091";shortTE="F";uid="d0bdbfd2-1b3a-46ba-9b9c-92ff062ad911"
CM032344.1	RepeatMasker	Unknown	1200272	1200562	1983	-	.	ID="RND-1_FAMILY-16";Tend="1524";Tstart="1242";shortTE="F";uid="96918205-a967-4685-a853-a0ce307193bc"
CM032344.1	RepeatMasker	Unknown	11077481	11077715	774	-	.	ID="RND-5_FAMILY-13";Tend="1632";Tstart="1410";shortTE="F";uid="807a82ec-fc1b-4fbb-aa49-e43909abe720"
CM032344.1	RepeatMasker	DNA/hAT-Tip100	13042579	13042766	1331	-	.	ID="RND-1_FAMILY-255";Tend="1199";Tstart="1015";shortTE="F";uid="ab7c7985-f7cf-440e-ac73-32961ef780d7"
CM032344.1	RepeatMasker	DNA/Ginger-2	4592104	4592717	4259	-	.	ID="RND-6_FAMILY-5003";Tend="1574";Tstart="970";shortTE="F";uid="f11dc6be-7002-464a-9535-3a3777921243"
CM032344.1	RepeatMasker	LINE/I-Jockey	13026915	13027072	907	-	.	ID="RND-6_FAMILY-468";Tend="4273";Tstart="4121";shortTE="F";uid="856694d8-85ca-4311-908a-72a2287e4a86"
CM032344.1	RepeatMasker	RC/Helitron	17911837	17911943	414	-	.	ID="HELITRON-N1_PBA";Tend="684";Tstart="572";shortTE="F";uid="ce30430a-030b-4a80-8aac-164593fbefb5"
CM032344.1	RepeatMasker	Unknown	11068792	11070478	2282	-	.	ID="RND-6_FAMILY-4123";Tend="2412";Tstart="785";shortTE="F";uid="2701b5ad-4c8b-4d81-9eef-d4613121fbec"
CM032344.1	RepeatMasker	DNA/hAT-hAT19	8736634	8736816	429	-	.	ID="RND-6_FAMILY-1081";Tend="1177";Tstart="1013";shortTE="F";uid="ab3f7b65-fdaf-4c0b-a331-711803550ddf"
CM032344.1	RepeatMasker	LTR/Gypsy	15427783	15428466	4194	-	.	ID="RND-6_FAMILY-1309";Tend="1547";Tstart="857";shortTE="F";uid="6077e2b8-e1ff-4b1b-9562-97328d7cdae5"
CM032344.1	RepeatMasker	DNA/hAT-Tip100	18121313	18121752	2189	-	.	ID="RND-6_FAMILY-37543";Tend="1473";Tstart="911";shortTE="F";uid="07e71cbd-1164-4b1c-be99-1317d78be6e6"
CM032344.1	RepeatMasker	LINE/I-Jockey	16203820	16204436	612	-	.	ID="RND-6_FAMILY-10360";Tend="3027";Tstart="2411";shortTE="F";uid="3de5dd8c-ad8a-4a3e-b7d8-805006954c26"
CM032344.1	RepeatMasker	DNA/hAT-Tip100	18303190	18303583	2168	-	.	ID="RND-4_FAMILY-593";Tend="1376";Tstart="987";shortTE="F";uid="d611ee52-3352-4ec5-860a-be79fb21a3e8"
CM032344.1	RepeatMasker	Unknown	7952872	7952988	646	-	.	ID="RND-1_FAMILY-60";Tend="1054";Tstart="937";shortTE="F";uid="8e4c0fc1-29ea-4b2a-889d-b3b347f6bf14"
CM032344.1	RepeatMasker	Unknown	13644854	13645095	1340	-	.	ID="RND-5_FAMILY-1937";Tend="1246";Tstart="988";shortTE="F";uid="6ef2543c-43ca-4d4b-b65a-27824b6e66de"
CM032344.1	RepeatMasker	DNA/hAT	17910768	17911270	2754	-	.	ID="RND-4_FAMILY-333";Tend="1850";Tstart="1245";shortTE="F";uid="6b501179-d19d-41e7-8438-ec1c959123e8"
CM032344.1	RepeatMasker	DNA/hAT	9451450	9451617	487	-	.	ID="RND-3_FAMILY-305";Tend="1109";Tstart="945";shortTE="F";uid="6e468602-0ccd-4674-8297-f84006636bf8"
CM032344.1	RepeatMasker	LINE/RTE-BovB	14164079	14164399	502	-	.	ID="RTE-69_LMI";Tend="1241";Tstart="900";shortTE="F";uid="f185b965-9bb1-4026-92d1-bbedb3f8f85e"
CM032344.1	RepeatMasker	DNA/hAT-hATm	2620081	2621756	1245	-	.	ID="hat-6_ap";Tend="3322";Tstart="1346";shortTE="F";uid="0fa5f1c0-ba67-4b4b-87c8-3f30e2ff115e"
CM032344.1	RepeatMasker	DNA/hAT-Charlie	2185230	2185535	718	-	.	ID="RND-5_FAMILY-3183";TEgroup="ctg_6%7CRND-5_FAMILY-3183%7C1";Tend="1412";Tstart="931";shortTE="F";uid="795aff2f-6179-48bd-b98b-e3b37e39d209"
CM032344.1	RepeatMasker	DNA/TcMar-Mariner	7355134	7355572	1197	-	.	ID="MARINER-N30_RPR";Tend="940";Tstart="447";shortTE="F";uid="87dbcb1a-3b3d-4d5f-8444-9abba5f1ee61"
CM032344.1	RepeatMasker	DNA/MULE-NOF	8793683	8793799	758	-	.	ID="RND-5_FAMILY-3209";Tend="814";Tstart="702";shortTE="F";uid="593f7d03-85f5-4c29-9a07-45951b755f91"
CM032344.1	RepeatMasker	Unknown	9035325	9035628	649	-	.	ID="RND-5_FAMILY-5927";Tend="1540";Tstart="1248";shortTE="F";uid="fbbf6dfd-37e2-4272-8cd9-6a868d2c2168"
CM032344.1	RepeatMasker	LINE/I-Jockey	13612005	13612207	1317	-	.	ID="RND-5_FAMILY-4603";Tend="3220";Tstart="3028";shortTE="F";uid="27872556-0708-497a-a04d-d17c73c8b77d"
CM032344.1	RepeatMasker	LINE/L2	13524481	13526141	6564	-	.	ID="RND-1_FAMILY-77";Tend="2924";Tstart="1275";shortTE="F";uid="7e06d833-d6c8-4ff8-81d4-a0abb527b1aa"
CM032344.1	RepeatMasker	Unknown	16136203	16138486	16542	-	.	ID="RND-6_FAMILY-4863";Tend="2150";Tstart="4";shortTE="F";uid="543894da-7deb-4677-89b1-9a232d39b2c2"
CM032344.1	RepeatMasker	Unknown	13540378	13541781	4739	-	.	ID="RND-6_FAMILY-6627";Tend="1715";Tstart="291";shortTE="F";uid="d149191e-58eb-40ce-b9dc-a40758bf4de8"
CM032344.1	RepeatMasker	DNA/hAT-Tip100	5468755	5469132	1422	-	.	ID="RND-4_FAMILY-593";Tend="1402";Tstart="926";shortTE="F";uid="a457ec80-2daf-498c-afa1-1f36283041a9"
CM032344.1	RepeatMasker	LTR/Gypsy	11635290	11635421	513	-	.	ID="RND-5_FAMILY-607";Tend="158";Tstart="23";shortTE="F";uid="21df310f-3136-4e4a-a0e8-4219db364388"
CM032344.1	RepeatMasker	DNA/TcMar-Tc1	18680039	18681230	2158	-	.	ID="mariner-6_lsal";Tend="1131";Tstart="1";shortTE="F";uid="59c91328-40ee-48e6-85be-8038bf55f374"
CM032344.1	RepeatMasker	DNA/PIF-Harbinger	18123138	18123471	2682	-	.	ID="RND-6_FAMILY-3296";Tend="1391";Tstart="1009";shortTE="F";uid="dd68e092-7ff2-45ac-ace4-ada21c065b73"
CM032344.1	RepeatMasker	Unknown	15483424	15483874	3186	-	.	ID="RND-5_FAMILY-5251";Tend="1416";Tstart="970";shortTE="F";uid="78554318-73b9-4f49-b1eb-eabf95abb1b1"
CM032344.1	RepeatMasker	LINE/I	17678950	17679206	715	-	.	ID="RND-5_FAMILY-11836";Tend="1441";Tstart="1121";shortTE="F";uid="3accf237-05d4-4ab8-aa2c-e94aeb875f82"
CM032344.1	RepeatMasker	DNA/hAT-hAT19	7982946	7983472	1518	-	.	ID="DNA8-73_AP";Tend="784";Tstart="77";shortTE="F";uid="346982fb-8bc4-46ef-ae40-6b79b6a37e18"
CM032344.1	RepeatMasker	Unknown	7428365	7428567	1266	-	.	ID="RND-6_FAMILY-681";Tend="844";Tstart="637";shortTE="F";uid="63c8af1f-3d2a-4b7f-8ab5-72c42927abea"
CM032344.1	RepeatMasker	DNA/hAT	9901515	9901689	509	-	.	ID="RND-1_FAMILY-479";Tend="916";Tstart="732";shortTE="F";uid="183e0433-c3af-42b7-86a1-3d33da692418"
CM032344.1	RepeatMasker	Unknown	15137004	15137494	2825	-	.	ID="RND-1_FAMILY-143";Tend="1444";Tstart="919";shortTE="F";uid="40c11d88-9a70-48cb-b4c9-abd447ac9694"
CM032344.1	RepeatMasker	DNA/hAT-Charlie	13766809	13767156	1919	-	.	ID="RND-4_FAMILY-414";Tend="1192";Tstart="854";shortTE="F";uid="a2d57ff6-7e6d-4091-976e-32422f016d46"
CM032344.1	RepeatMasker	Unknown	917242	917460	768	-	.	ID="RND-1_FAMILY-37";Tend="1231";Tstart="962";shortTE="F";uid="f33336d3-6d35-4d64-8a80-e25cfcd5eac4"
CM032344.1	RepeatMasker	RC/Helitron	9376269	9376578	2270	-	.	ID="RND-6_FAMILY-692";Tend="2489";Tstart="2177";shortTE="F";uid="f28d4441-a99e-4dcf-9a72-708313f808c7"
CM032344.1	RepeatMasker	Unknown	2392657	2392843	799	-	.	ID="RND-5_FAMILY-1531";Tend="8457";Tstart="8269";shortTE="F";uid="7f9836e9-781f-44b2-adde-2cf909bf26b5"
CM032344.1	RepeatMasker	DNA/hAT	9451249	9451395	423	-	.	ID="RND-6_FAMILY-15731";Tend="1210";Tstart="1066";shortTE="F";uid="601a0ec2-1fdb-4c01-ad49-61c92cd92877"
CM032344.1	RepeatMasker	DNA/hAT-hAT19	13465390	13465669	842	-	.	ID="RND-6_FAMILY-9608";Tend="1619";Tstart="1346";shortTE="F";uid="e3181402-50bd-4e5a-ae49-8397607d111a"
CM032344.1	RepeatMasker	Unknown	1558754	1558876	454	-	.	ID="RND-6_FAMILY-4760";Tend="1631";Tstart="1516";shortTE="F";uid="0f8249fa-2e13-4e74-8674-c4890daf5fa0"
CM032344.1	RepeatMasker	LINE/RTE-BovB	4637177	4637601	2703	-	.	ID="RND-1_FAMILY-91";Tend="1303";Tstart="879";shortTE="F";uid="0929e833-7a23-49d4-a022-dbd69f378fae"
CM032344.1	RepeatMasker	DNA	7459348	7460060	5185	-	.	ID="RND-5_FAMILY-383";Tend="5489";Tstart="4777";shortTE="F";uid="242c2a6d-7aec-4f84-8970-47cd9d7bddd9"
CM032344.1	RepeatMasker	LINE/R1	3843053	3843693	3008	-	.	ID="RND-5_FAMILY-337";Tend="1272";Tstart="631";shortTE="F";uid="48e9b30e-6b04-45de-9de8-6c57ade1086e"
CM032344.1	RepeatMasker	DNA/Ginger-2	15439296	15441754	602	-	.	ID="RND-5_FAMILY-9243";TEgroup="ctg_6%7CRND-5_FAMILY-9243%7C2";Tend="2139";Tstart="3";shortTE="F";uid="0c37df2c-34b9-42f2-aa0c-37c0fcbe462f"
CM032344.1	RepeatMasker	Unknown	15550924	15551128	658	-	.	ID="RND-6_FAMILY-5767";Tend="858";Tstart="648";shortTE="F";uid="b24c656b-66b0-4409-bb13-f4b3d393f63b"
CM032344.1	RepeatMasker	Unknown	8261535	8261777	1385	-	.	ID="RND-1_FAMILY-60";Tend="1197";Tstart="938";shortTE="F";uid="170a6723-3315-41b1-b7fa-165017c3eddb"
CM032344.1	RepeatMasker	RC/Helitron	15106277	15106610	2024	-	.	ID="RND-6_FAMILY-692";Tend="1070";Tstart="756";shortTE="F";uid="f951ac42-03c1-48c9-85e7-c6ea842e4850"
CM032344.1	RepeatMasker	DNA/hAT-hAT19	1398729	1399131	1925	-	.	ID="RND-4_FAMILY-355";Tend="1351";Tstart="948";shortTE="F";uid="424b7136-dcf6-4078-83b5-e6504a7f9b88"
CM032344.1	RepeatMasker	LINE/I	1150883	1151044	966	-	.	ID="RND-6_FAMILY-8452";Tend="1708";Tstart="1525";shortTE="F";uid="8902f54d-3f40-4b31-a099-1fcc0673b040"
CM032344.1	RepeatMasker	DNA/hAT-hAT19	5716908	5717201	2566	-	.	ID="RND-6_FAMILY-23325";Tend="593";Tstart="302";shortTE="F";uid="cc868c74-7036-40a2-aaae-9522c76a8a77"
CM032344.1	RepeatMasker	Unknown	2903369	2903565	486	-	.	ID="RND-5_FAMILY-13873";Tend="1743";Tstart="1480";shortTE="F";uid="a10c5fc1-baab-4c40-9517-3cb2447855ef"
CM032344.1	RepeatMasker	Unknown	1453377	1453825	563	-	.	ID="RND-6_FAMILY-688";Tend="2128";Tstart="1668";shortTE="F";uid="f2753318-3531-41b4-9888-5f114d2d5895"
CM032344.1	RepeatMasker	DNA/hAT	5939140	5939303	1180	-	.	ID="RND-6_FAMILY-19552";Tend="841";Tstart="674";shortTE="F";uid="5ba9945f-97b6-4a3a-8bd9-e5c011af2d11"
CM032344.1	RepeatMasker	DNA/hAT-hAT19	13585258	13586260	2628	-	.	ID="RND-6_FAMILY-9608";Tend="1287";Tstart="280";shortTE="F";uid="17d2a158-733d-450e-9088-99cbcb855c54"
CM032344.1	RepeatMasker	Unknown	14454462	14454585	562	-	.	ID="RND-6_FAMILY-1889";Tend="1424";Tstart="1299";shortTE="F";uid="c9bc8476-e3d9-423c-8f50-3c08d9166b39"
CM032344.1	RepeatMasker	DNA/hAT	3836221	3836349	550	-	.	ID="RND-5_FAMILY-1153";Tend="2618";Tstart="2490";shortTE="F";uid="8b3c2c3e-452d-4241-8fdc-3267656a35f8"
CM032344.1	RepeatMasker	DNA/hAT-hAT19	10125420	10125585	872	-	.	ID="RND-6_FAMILY-5230";Tend="1039";Tstart="873";shortTE="F";uid="cf13979b-c2c7-42fd-ba02-48814bccc3b3"
CM032344.1	RepeatMasker	DNA/hAT-Tip100	17721970	17722133	481	-	.	ID="RND-6_FAMILY-14082";Tend="1278";Tstart="1053";shortTE="F";uid="8c125dcf-99a6-49e6-8410-1ddf8b1eee97"
CM032344.1	RepeatMasker	DNA/hAT-Blackjack	11200010	11200710	5192	-	.	ID="RND-4_FAMILY-1";Tend="2832";Tstart="2137";shortTE="F";uid="a9a1d432-33f7-41a3-942e-379fbc35c3d8"
CM032344.1	RepeatMasker	Unknown	16129863	16130129	2250	-	.	ID="RND-1_FAMILY-10";Tend="1251";Tstart="986";shortTE="F";uid="962c6f79-4f76-48bc-8659-273a6458078a"
CM032344.1	RepeatMasker	DNA/hAT-Tip100	12315168	12315320	791	-	.	ID="RND-5_FAMILY-4765";Tend="1374";Tstart="1222";shortTE="F";uid="079f7eda-d46f-4347-9512-6f4ff023e81c"
CM032344.1	RepeatMasker	Unknown	17113406	17113992	1228	-	.	ID="RND-5_FAMILY-528";Tend="1668";Tstart="929";shortTE="F";uid="1cdb76b6-dcd9-4647-b8ee-6e28c1b2f721"
CM032344.1	RepeatMasker	DNA/hAT-Tip100	9991514	9991975	2447	-	.	ID="RND-6_FAMILY-37543";Tend="1479";Tstart="912";shortTE="F";uid="02fd6ff8-58e5-47c1-9696-6b399a6e808f"
CM032344.1	RepeatMasker	Unknown	12123471	12123935	1905	-	.	ID="RND-6_FAMILY-736";Tend="1475";Tstart="908";shortTE="F";uid="436e8d16-2fa4-4630-9490-2d98ca55e1a6"
CM032344.1	RepeatMasker	DNA/TcMar-Mariner	9963764	9964091	448	-	.	ID="HALYOMORPHA_HALYS-6_FAMILY-2440";Tend="989";Tstart="672";shortTE="F";uid="a1f8d5ea-7162-43ba-93a4-fd00e2f3f1a1"
CM032344.1	RepeatMasker	LTR/Gypsy	10037081	10037770	1153	-	.	ID="RND-1_FAMILY-1";Tend="5642";Tstart="4908";shortTE="F";uid="30c8be40-5890-42df-a040-b7887f5a0847"
CM032344.1	RepeatMasker	DNA/hAT-hAT19	18410671	18410814	455	-	.	ID="RND-6_FAMILY-11248";Tend="1021";Tstart="879";shortTE="F";uid="787ade1c-50a1-4293-ab00-102b339dc1ff"
CM032344.1	RepeatMasker	Unknown	1048775	1049095	2017	-	.	ID="RND-4_FAMILY-341";Tend="1763";Tstart="1457";shortTE="F";uid="ce12746e-80c3-4211-bb08-d76d92b291e2"
CM032344.1	RepeatMasker	DNA/hAT-Tip100	1429464	1429900	2330	-	.	ID="RND-1_FAMILY-80";Tend="1394";Tstart="930";shortTE="F";uid="cca7f22a-5b6e-4725-aa8b-6031fa50fd72"
CM032344.1	RepeatMasker	LINE/I-Jockey	5243002	5243233	426	-	.	ID="RND-5_FAMILY-6258";Tend="1539";Tstart="1313";shortTE="F";uid="2b05a558-4170-4632-9090-3c0e07734284"
CM032344.1	RepeatMasker	Unknown	16059917	16060561	1522	-	.	ID="RND-6_FAMILY-4863";Tend="1176";Tstart="468";shortTE="F";uid="66d72f3d-09bf-4629-a67c-7df34769a302"
CM032344.1	RepeatMasker	LINE/I-Jockey	15605710	15606458	413	-	.	ID="RND-6_FAMILY-2765";Tend="1214";Tstart="479";shortTE="F";uid="1ba71a35-0f4e-417a-923f-f0e7485a87b9"
CM032344.1	RepeatMasker	LINE/I	13617989	13618210	683	-	.	ID="RND-6_FAMILY-8213";Tend="1064";Tstart="842";shortTE="F";uid="3d2696d5-dd52-4fe0-ac39-d0f0febffe81"
CM032344.1	RepeatMasker	LINE/RTE-BovB	11555678	11556145	2248	-	.	ID="RND-4_FAMILY-1302";Tend="1438";Tstart="984";shortTE="F";uid="e7751a32-42c5-421e-ad2f-bcb0d1d4b421"
CM032344.1	RepeatMasker	DNA	8638472	8638899	2860	-	.	ID="RND-5_FAMILY-184";Tend="1433";Tstart="1002";shortTE="F";uid="62e30e32-9b43-4ab8-b193-d333b43181eb"
CM032344.1	RepeatMasker	DNA/TcMar-Tc1	8491890	8492187	1009	-	.	ID="halyomorpha_halys-5_family-1695";Tend="398";Tstart="58";shortTE="F";uid="e1884421-24fa-41eb-8b99-687ac6f0c659"
CM032344.1	RepeatMasker	Unknown	5929189	5930070	1627	-	.	ID="RND-1_FAMILY-371";Tend="1682";Tstart="835";shortTE="F";uid="f6d83c08-2d99-4afe-8217-50fcbf866651"
CM032344.1	RepeatMasker	Unknown	6449330	6449989	3958	-	.	ID="RND-5_FAMILY-961";Tend="1516";Tstart="872";shortTE="F";uid="1a1295c6-5e4f-4d7b-a6e0-d0c19957994e"
CM032344.1	RepeatMasker	Unknown	18435321	18435500	460	-	.	ID="RND-6_FAMILY-1136";Tend="1303";Tstart="1102";shortTE="F";uid="30fb79b0-9c77-4b16-a19b-2261a38b58db"
CM032344.1	RepeatMasker	LINE/R1	11395994	11396421	1491	-	.	ID="RND-6_FAMILY-19022";Tend="3190";Tstart="2764";shortTE="F";uid="35c41b27-c82a-4806-b827-5bff42590a19"
CM032344.1	RepeatMasker	LTR/Pao	2391415	2392449	4706	-	.	ID="RND-5_FAMILY-224";Tend="4557";Tstart="3493";shortTE="F";uid="8961ad53-7079-4951-bdd2-17434da32086"
CM032344.1	RepeatMasker	Unknown	559288	559500	916	-	.	ID="RND-5_FAMILY-7113";Tend="1173";Tstart="930";shortTE="F";uid="8513ba21-c2b1-4314-a1d9-b9d56a7a9ea4"
CM032344.1	RepeatMasker	DNA/hAT	7978451	7978668	522	-	.	ID="RND-1_FAMILY-112";Tend="1267";Tstart="954";shortTE="F";uid="e8d7d32d-39fa-41ec-87bd-c29d857cba38"
CM032344.1	RepeatMasker	Unknown	9686846	9687119	2150	-	.	ID="RND-1_FAMILY-311";Tend="1237";Tstart="961";shortTE="F";uid="1f5fc11c-0447-499c-87d0-5bc167f3c80e"
CM032344.1	RepeatMasker	LTR/Copia	11204175	11204590	1600	-	.	ID="RND-3_FAMILY-272";Tend="1257";Tstart="815";shortTE="F";uid="ccb45401-1150-46fa-94f8-fe536138fa43"
CM032344.1	RepeatMasker	DNA/hAT-Charlie	3090527	3090815	1343	-	.	ID="RND-1_FAMILY-461";Tend="1185";Tstart="891";shortTE="F";uid="2198af2d-4476-4375-8be8-614214c0a277"
CM032344.1	RepeatMasker	Unknown	17506027	17506344	1174	-	.	ID="RND-6_FAMILY-736";Tend="1221";Tstart="926";shortTE="F";uid="a66083fd-c16d-4751-a52e-190adb011bd2"
CM032344.1	RepeatMasker	LINE/L2	4891285	4891790	1112	-	.	ID="RND-1_FAMILY-77";Tend="2394";Tstart="1879";shortTE="F";uid="ae136f25-45a5-4807-982e-ad36d95c1c13"
CM032344.1	RepeatMasker	Unknown	14239855	14240333	2236	-	.	ID="RND-1_FAMILY-374";Tend="1561";Tstart="989";shortTE="F";uid="ed99a315-9270-4194-bce6-4f9cda61b9a8"
CM032344.1	RepeatMasker	DNA/hAT-Tip100	3739526	3739768	1964	-	.	ID="RND-1_FAMILY-12";Tend="1239";Tstart="1005";shortTE="F";uid="91772ce5-6a8e-4a78-9c54-6c55014a9c37"
CM032344.1	RepeatMasker	Unknown	8807198	8807789	640	-	.	ID="RND-6_FAMILY-17577";Tend="1931";Tstart="1321";shortTE="F";uid="9b528fcb-eb99-419d-9fc5-71b476e3acfa"
CM032344.1	RepeatMasker	Unknown	11944393	11944647	1295	-	.	ID="RND-6_FAMILY-241";Tend="871";Tstart="615";shortTE="F";uid="c171493d-e3dd-4631-844b-b87626fe072b"
CM032344.1	RepeatMasker	DNA/hAT-Blackjack	9731331	9733021	5182	-	.	ID="rnd-4_family-1";Tend="3048";Tstart="2289";shortTE="F";uid="a18d31a8-7c2f-41b1-b837-4806a1ed3c95"
CM032344.1	RepeatMasker	Unknown	9036335	9036622	1987	-	.	ID="RND-6_FAMILY-9200";Tend="1248";Tstart="954";shortTE="F";uid="6593168e-f9cc-4717-ba51-a38bbf860ed0"
CM032344.1	RepeatMasker	Unknown	11214754	11215135	2326	-	.	ID="RND-4_FAMILY-44";Tend="1285";Tstart="904";shortTE="F";uid="ff6ac308-eb37-42e0-9165-552c6f0f1faf"
CM032344.1	RepeatMasker	Unknown	3237069	3237368	1183	-	.	ID="RND-5_FAMILY-8319";Tend="1291";Tstart="936";shortTE="F";uid="6db4716f-afff-4f86-9a9f-90e20833c5d6"
CM032344.1	RepeatMasker	DNA/TcMar-Tc1	13668166	13668317	447	-	.	ID="HALYOMORPHA_HALYS-6_FAMILY-2978";Tend="321";Tstart="188";shortTE="F";uid="86276514-9a8f-4b6b-b5f4-91dabb8f77aa"
CM032344.1	RepeatMasker	LINE/CR1	10421744	10425678	35187	-	.	ID="RND-5_FAMILY-4232";Tend="4395";Tstart="452";shortTE="F";uid="97c62233-6f98-48b3-b62c-9aba56d2c09d"
CM032344.1	RepeatMasker	Unknown	2267297	2267834	2101	-	.	ID="RND-6_FAMILY-868";Tend="1630";Tstart="1175";shortTE="F";uid="132ed444-cd3a-40e6-8cab-baf726628d9e"
CM032344.1	RepeatMasker	Unknown	1653260	1653507	1082	-	.	ID="RND-5_FAMILY-681";Tend="1151";Tstart="889";shortTE="F";uid="1e386f9c-63db-42df-b6f3-336e427317e7"
CM032344.1	RepeatMasker	DNA/hAT-Tip100	12899365	12899623	1804	-	.	ID="RND-1_FAMILY-46";Tend="1289";Tstart="1021";shortTE="F";uid="4ef6eb3e-53b3-4300-b055-8fd3a6c869ca"
CM032344.1	RepeatMasker	Retroposon?	17692515	17692631	465	-	.	ID="RND-5_FAMILY-5727";Tend="2153";Tstart="2041";shortTE="F";uid="5dc6f840-68a9-4522-a2f3-44132f03041c"
CM032344.1	RepeatMasker	Unknown	9301080	9301228	501	-	.	ID="RND-1_FAMILY-26";Tend="1116";Tstart="967";shortTE="F";uid="18ac5663-ef3e-4f8d-8134-f4e006e1167e"
CM032344.1	RepeatMasker	Unknown	2655123	2656700	672	-	.	ID="RND-6_FAMILY-8689";Tend="1873";Tstart="603";shortTE="F";uid="06ba4f27-9733-4a1a-a207-313cb184b3a0"
CM032344.1	RepeatMasker	LTR/Copia	14554847	14555119	810	-	.	ID="RND-1_FAMILY-117";Tend="1023";Tstart="631";shortTE="F";uid="ebdffd7f-64b0-4ad2-bd52-b1c62ab75b31"
CM032344.1	RepeatMasker	LINE/R1	18433392	18433601	446	-	.	ID="RND-1_FAMILY-137";Tend="1153";Tstart="911";shortTE="F";uid="2b8f19e9-8dd3-43c2-aea4-1a8b10f9c688"
CM032344.1	RepeatMasker	LTR/Gypsy	6707077	6708262	8424	-	.	ID="RND-1_FAMILY-279";Tend="1346";Tstart="239";shortTE="F";uid="8c0845d7-8e54-4fdc-bec3-3c252ad4b073"
CM032344.1	RepeatMasker	Unknown	5522644	5522830	973	-	.	ID="RND-4_FAMILY-2760";Tend="1193";Tstart="1005";shortTE="F";uid="019f98c7-f932-4232-ae01-cf0a3db4a391"
CM032344.1	RepeatMasker	DNA/hAT-hAT19	2527976	2528143	477	-	.	ID="DNA8-80_AP";Tend="682";Tstart="525";shortTE="F";uid="35212001-2c95-4d09-b083-1a9c93b7bb9e"
CM032344.1	RepeatMasker	RC/Helitron	11376967	11377615	2491	-	.	ID="RND-4_FAMILY-2794";TEgroup="ctg_6%7CRND-4_FAMILY-2794%7C2";Tend="2361";Tstart="1784";shortTE="F";uid="568d7e9b-bf90-4356-98ac-bef4e44ade24"
CM032344.1	RepeatMasker	DNA/TcMar-Mariner	559979	560798	4337	-	.	ID="RND-5_FAMILY-885";Tend="1875";Tstart="951";shortTE="F";uid="a740392a-d159-4d61-983d-ef32ed0b6865"
CM032344.1	RepeatMasker	DNA/hAT-Tip100	8344214	8344537	1883	-	.	ID="RND-5_FAMILY-4765";Tend="1430";Tstart="1083";shortTE="F";uid="34e701b0-d6de-46f4-aa59-ab7957aefbfc"
CM032344.1	RepeatMasker	LINE/RTE-BovB	10031697	10031867	1052	-	.	ID="RND-1_FAMILY-91";Tend="1096";Tstart="908";shortTE="F";uid="c268071e-d72d-4f4a-a32c-8a0bbd60a268"
CM032344.1	RepeatMasker	DNA/hAT-hAT19	1516864	1517063	1288	-	.	ID="HAT-N12_AP";Tend="229";Tstart="1";shortTE="F";uid="dba6b176-da2d-4986-9c8c-6e19e45593f1"
CM032344.1	RepeatMasker	Unknown	15582176	15582697	3225	-	.	ID="RND-5_FAMILY-3507";Tend="1359";Tstart="823";shortTE="F";uid="fc1ec4fc-9a72-4b2b-9458-88075fd1c56b"
CM032344.1	RepeatMasker	DNA/hAT-Tip100	17721135	17721918	6380	-	.	ID="RND-6_FAMILY-3089";Tend="1737";Tstart="956";shortTE="F";uid="ec3fb400-87c7-4142-8e51-a4fd62ca7e49"
CM032344.1	RepeatMasker	DNA/TcMar-Tc1	7867361	7867915	2101	-	.	ID="RND-1_FAMILY-27";Tend="1582";Tstart="991";shortTE="F";uid="28a59cc0-3ab4-4967-a01f-47cc57023004"
CM032344.1	RepeatMasker	DNA/hAT-Tip100	12561763	12562087	1965	-	.	ID="RND-1_FAMILY-108";Tend="1236";Tstart="940";shortTE="F";uid="aec63fb9-a425-4d39-ab7b-fff447f9a0bf"
CM032344.1	RepeatMasker	LINE/Penelope	1218829	1220066	3963	-	.	ID="RND-1_FAMILY-56";TEgroup="ctg_6%7CRND-1_FAMILY-56%7C1";Tend="3265";Tstart="2097";shortTE="F";uid="69484a6b-e305-423b-8356-7398b36604cf"
CM032344.1	RepeatMasker	DNA/hAT-Ac	8537052	8537807	5080	-	.	ID="RND-1_FAMILY-174";Tend="1652";Tstart="901";shortTE="F";uid="112c7aad-4a8b-46ae-aa6c-d1f15e6b7730"
CM032344.1	RepeatMasker	LINE/RTE-BovB	1104643	1104895	1912	-	.	ID="RND-6_FAMILY-2056";Tend="3094";Tstart="2843";shortTE="F";uid="e25b9ad6-656a-457b-912e-a0548bb7b5db"
CM032344.1	RepeatMasker	Unknown	1621095	1621312	403	-	.	ID="RND-1_FAMILY-453";Tend="1051";Tstart="863";shortTE="F";uid="81291550-6e32-422d-8fee-bffdefec16ca"
CM032344.1	RepeatMasker	DNA/TcMar-m44	15625687	15626045	666	-	.	ID="RND-6_FAMILY-679";Tend="1831";Tstart="1430";shortTE="F";uid="36289c47-33fc-43fb-9354-7a8260821111"
CM032344.1	RepeatMasker	Unknown	3735237	3735378	525	-	.	ID="RND-4_FAMILY-1712";Tend="1079";Tstart="914";shortTE="F";uid="ca2d554a-8b5c-4e87-89dd-3febe85d0794"
CM032344.1	RepeatMasker	LTR/Pao	18484038	18488716	14774	-	.	ID="BEL1-I_AP";Tend="5703";Tstart="981";shortTE="F";uid="4bfa4561-5a14-4563-bbcc-5b55e4c7feb0"
CM032344.1	RepeatMasker	Unknown	11354610	11354710	451	-	.	ID="RND-1_FAMILY-26";Tend="1065";Tstart="964";shortTE="F";uid="2c995378-932f-4f94-807b-716606624ea4"
CM032344.1	RepeatMasker	DNA/hAT-hATm	2352781	2352986	422	-	.	ID="HAT-5_AP";TEgroup="ctg_6%7CHAT-5_AP%7C1";Tend="3072";Tstart="2";shortTE="F";uid="84c6b10e-0081-489a-b637-f1b5151e2491"
CM032344.1	RepeatMasker	DNA/hAT-hAT19	997519	997619	440	-	.	ID="RND-4_FAMILY-355";Tend="1644";Tstart="1544";shortTE="F";uid="01d67ede-c273-45aa-9c8e-48132e948b95"
CM032344.1	RepeatMasker	Unknown	13573591	13574884	1898	-	.	ID="RND-4_FAMILY-121";TEgroup="ctg_6%7CRND-4_FAMILY-121%7C5";Tend="1145";Tstart="1";shortTE="F";uid="06462179-1d5b-4e66-b599-0cf5db319b26"
CM032344.1	RepeatMasker	Unknown	1207377	1207763	2656	-	.	ID="RND-1_FAMILY-16";Tend="1366";Tstart="967";shortTE="F";uid="5ebef0ee-1d47-460e-aab7-9edddd3b79f9"
CM032344.1	RepeatMasker	DNA/MULE-NOF	1230890	1231199	1314	-	.	ID="RND-5_FAMILY-2057";Tend="2323";Tstart="2001";shortTE="F";uid="f462eeb0-ddbb-4014-9dc4-819c58eb84a5"
CM032344.1	RepeatMasker	DNA/TcMar-Tc1	11066808	11067065	873	-	.	ID="MARINER-N29_HSAL";Tend="259";Tstart="1";shortTE="F";uid="26416927-e4f1-4f4a-86d3-1de4166dab7d"
CM032344.1	RepeatMasker	Unknown	8323111	8323312	1670	-	.	ID="RND-1_FAMILY-158";Tend="1119";Tstart="808";shortTE="F";uid="20548ce1-b798-4d41-92af-04d5c6c2b5ce"
CM032344.1	RepeatMasker	Unknown	8162739	8163002	407	-	.	ID="RND-6_FAMILY-3571";Tend="2407";Tstart="2168";shortTE="F";uid="0128366c-fb0f-42ae-9cc5-a089a4d973a7"
CM032344.1	RepeatMasker	DNA/hAT-Charlie	16885134	16885245	402	-	.	ID="RND-1_FAMILY-98";Tend="2076";Tstart="1953";shortTE="F";uid="0f90ef0d-a43e-4c61-b2cc-1eb34aae754d"
CM032344.1	RepeatMasker	DNA/hAT-Ac	8781757	8782422	2587	-	.	ID="RND-5_FAMILY-2788";Tend="1747";Tstart="1084";shortTE="F";uid="4d92de4c-5a57-4047-aaa6-a877d0bc8b85"
CM032344.1	RepeatMasker	DNA/hAT-hAT19	3940499	3940637	464	-	.	ID="RND-6_FAMILY-9608";Tend="261";Tstart="139";shortTE="F";uid="f6130960-ede3-4cd8-9421-a8f4fdf93f99"
CM032344.1	RepeatMasker	LINE/I-Jockey	3827985	3829047	5944	-	.	ID="RND-6_FAMILY-468";Tend="4554";Tstart="3441";shortTE="F";uid="08a4ce45-7f5d-46b8-bd53-0d35ee72f375"
CM032344.1	RepeatMasker	DNA/TcMar-Mariner	18167836	18168668	3201	-	.	ID="RND-6_FAMILY-9956";Tend="743";Tstart="2";shortTE="F";uid="1ba067d1-141d-4f45-b121-ae9d005a205b"
CM032344.1	RepeatMasker	DNA/hAT-hAT19	9280826	9281071	473	-	.	ID="DNA8-79_AP";Tend="583";Tstart="342";shortTE="F";uid="64171e89-05e5-4019-a1bf-bc7546741a33"
CM032344.1	RepeatMasker	DNA/hAT	13065115	13065320	410	-	.	ID="RND-5_FAMILY-2177";Tend="1390";Tstart="1186";shortTE="F";uid="8286f266-9905-45da-85a5-fe272540dc75"
CM032344.1	RepeatMasker	LINE/R1	3887604	3888785	2729	-	.	ID="RND-6_FAMILY-7998";Tend="2193";Tstart="977";shortTE="F";uid="def48128-d6d8-4b84-a475-e0923740a1cd"
CM032344.1	RepeatMasker	DNA/hAT-Ac	3635720	3636032	1134	-	.	ID="RND-5_FAMILY-2377";Tend="1578";Tstart="1181";shortTE="F";uid="7d1e1bb0-a523-4bcf-9979-6e2b99adfa5c"
CM032344.1	RepeatMasker	Unknown	8327349	8327571	677	-	.	ID="RND-1_FAMILY-531";Tend="1252";Tstart="969";shortTE="F";uid="f8ec1ac6-84c2-4cb5-b76c-bf5d63fdeee4"
CM032344.1	RepeatMasker	LTR/Gypsy	8989654	8990038	1446	-	.	ID="RND-5_FAMILY-607";Tend="5791";Tstart="5406";shortTE="F";uid="3a2efbfe-3d56-41da-bc33-bbc2bad317a1"
CM032344.1	RepeatMasker	Unknown	6145241	6145642	1674	-	.	ID="RND-1_FAMILY-16";Tend="1508";Tstart="970";shortTE="F";uid="8ec77e4c-36ba-4ebd-84e8-71facd41a6fe"
CM032344.1	RepeatMasker	RC/Helitron	15638585	15638919	2480	-	.	ID="RND-6_FAMILY-6595";Tend="1056";Tstart="721";shortTE="F";uid="c5695a54-18f4-45a3-ba22-4f08b5af810d"
CM032344.1	RepeatMasker	DNA/hAT-Charlie	9641448	9641563	501	-	.	ID="RND-6_FAMILY-13763";Tend="976";Tstart="857";shortTE="F";uid="529a59bf-b056-4011-9f04-31a1045e1a03"
CM032344.1	RepeatMasker	RC/Helitron	15282693	15283148	2392	-	.	ID="RND-4_FAMILY-246";Tend="2324";Tstart="1826";shortTE="F";uid="e5b45aa2-3378-4e2e-8adb-5ff41bf08453"
CM032344.1	RepeatMasker	Unknown	15369149	15369263	505	-	.	ID="RND-5_FAMILY-1027";Tend="1672";Tstart="1554";shortTE="F";uid="58109b06-516a-441d-97bd-6dbd2dd65a29"
CM032344.1	RepeatMasker	DNA/hAT-Tip100	8345651	8345846	475	-	.	ID="RND-4_FAMILY-593";TEgroup="ctg_6%7CRND-4_FAMILY-593%7C2";Tend="1193";Tstart="982";shortTE="T";uid="9f73da16-cebb-435d-a4be-40398d8f92c0"
CM032344.1	RepeatMasker	LINE/I	16002821	16003462	4137	-	.	ID="RND-6_FAMILY-3031";Tend="1254";Tstart="604";shortTE="F";uid="25314d1f-a479-44ac-af58-befaa3cec036"
CM032344.1	RepeatMasker	Unknown	14570344	14570661	1792	-	.	ID="RND-6_FAMILY-4255";Tend="1898";Tstart="1578";shortTE="F";uid="224aeb7e-1486-4dc7-a402-1c5cad0bd957"
CM032344.1	RepeatMasker	Unknown	1170787	1171014	761	-	.	ID="RND-6_FAMILY-13417";Tend="1597";Tstart="1370";shortTE="F";uid="c9462a46-a5be-41bc-9a6a-3a3548a53aef"
CM032344.1	RepeatMasker	LTR/Pao	14475691	14475891	1513	-	.	ID="RND-1_FAMILY-513";Tend="525";Tstart="325";shortTE="F";uid="9d94490a-e3ce-4f1a-a805-ad7198e41699"
CM032344.1	RepeatMasker	Unknown	17724551	17725070	3216	-	.	ID="RND-6_FAMILY-736";Tend="1470";Tstart="908";shortTE="F";uid="fd6072c8-c3de-433e-b162-9fa0a80f9f51"
CM032344.1	RepeatMasker	DNA/TcMar-Tc1	10862932	10863587	4096	-	.	ID="RND-1_FAMILY-23";Tend="1515";Tstart="897";shortTE="F";uid="1e5dc335-7f47-4c69-994e-ebb6e8c341b4"
CM032344.1	RepeatMasker	Unknown	1390230	1390923	4777	-	.	ID="RND-4_FAMILY-1712";Tend="1607";Tstart="908";shortTE="F";uid="182bfdce-4219-43dd-af92-9577c5075cb2"
CM032344.1	RepeatMasker	Unknown	2609357	2609599	509	-	.	ID="RND-6_FAMILY-8689";Tend="1502";Tstart="1262";shortTE="F";uid="c91142e8-b5bb-4170-9f92-04677594aa3d"
CM032344.1	RepeatMasker	Unknown	8691321	8692211	4071	-	.	ID="RND-5_FAMILY-13873";Tend="1788";Tstart="949";shortTE="F";uid="d2ed90ee-79af-447b-aad5-305429a54da4"
CM032344.1	RepeatMasker	LINE/R1	14864645	14865083	1722	-	.	ID="RND-6_FAMILY-19022";Tend="3209";Tstart="2760";shortTE="F";uid="ecaa8ead-5d42-4481-99a2-6cf9e4a7333c"
CM032344.1	RepeatMasker	Unknown	5615483	5615716	1402	-	.	ID="RND-1_FAMILY-60";Tend="1166";Tstart="934";shortTE="F";uid="19d13ecf-ba70-4cac-8515-8b77f565b0ac"
CM032344.1	RepeatMasker	Unknown	18482350	18482896	3928	-	.	ID="RND-1_FAMILY-382";Tend="1480";Tstart="944";shortTE="F";uid="a746b7b7-c6d2-4460-9108-afa0513d2f41"
CM032344.1	RepeatMasker	RC/Helitron	16399981	16400139	444	-	.	ID="HELITRON-1_ETAL";Tend="592";Tstart="429";shortTE="F";uid="e24f35c6-c47f-47e0-b8b4-c5384ee10bf4"
CM032344.1	RepeatMasker	Unknown	12209612	12209872	614	-	.	ID="RND-4_FAMILY-550";TEgroup="ctg_6%7CRND-4_FAMILY-550%7C2";Tend="1548";Tstart="938";shortTE="F";uid="0ad479b8-8aaf-46df-937c-bd08caf4c189"
CM032344.1	RepeatMasker	Unknown	12461182	12462281	9006	-	.	ID="RND-5_FAMILY-15153";Tend="1881";Tstart="789";shortTE="F";uid="e6909232-afe4-41a8-a23f-94f639edc7f3"
CM032344.1	RepeatMasker	Unknown	6205998	6206250	1799	-	.	ID="RND-1_FAMILY-16";Tend="1222";Tstart="960";shortTE="F";uid="678ddad0-76a0-4f5f-924a-cf9f21541632"
CM032344.1	RepeatMasker	DNA/hAT-Tip100	12221041	12221230	1070	-	.	ID="RND-5_FAMILY-8931";Tend="1088";Tstart="901";shortTE="F";uid="2f9471eb-9b8f-40fc-89e6-d14cadddc330"
CM032344.1	RepeatMasker	DNA/hAT-hAT19	12113657	12114025	1020	-	.	ID="DNA8-52_AP";TEgroup="ctg_6%7CDNA8-52_AP%7C1";Tend="827";Tstart="1";shortTE="F";uid="c1a899c3-86a7-4534-a48e-260b9066f669"
CM032344.1	RepeatMasker	DNA/TcMar-Mariner	18190347	18191260	1689	-	.	ID="RND-6_FAMILY-9956";TEgroup="ctg_6%7CRND-6_FAMILY-9956%7C7";Tend="1555";Tstart="746";shortTE="F";uid="2605834a-1caf-4df0-b4c3-5ea3e5f7b683"
CM032344.1	RepeatMasker	DNA/hAT-Tip100	17675385	17675589	1175	-	.	ID="RND-6_FAMILY-14082";Tend="1260";Tstart="1052";shortTE="F";uid="2097134f-e1f6-4cb4-9fdd-916cd7a4c28f"
CM032344.1	RepeatMasker	LINE/I-Jockey	10030392	10030905	405	-	.	ID="JOCKEY-3_RPR";Tend="1446";Tstart="932";shortTE="F";uid="9546dbc1-ad49-4d38-859b-d9e24b1f4f23"
CM032344.1	RepeatMasker	LTR/Gypsy	15394368	15396660	20220	-	.	ID="RND-5_FAMILY-3371";Tend="6502";Tstart="4205";shortTE="F";uid="18fc6410-a4b9-42a7-b20e-97a7aed5223d"
CM032344.1	RepeatMasker	Unknown	5278050	5278362	2365	-	.	ID="RND-6_FAMILY-26722";Tend="1319";Tstart="1002";shortTE="F";uid="d54a9737-6926-4059-8638-11acca8f7edb"
CM032344.1	RepeatMasker	DNA/hAT-Tip100	16327750	16328104	2859	-	.	ID="RND-1_FAMILY-475";Tend="2676";Tstart="2322";shortTE="F";uid="24c57c6e-1139-475e-819d-3f7e667f8bdf"
CM032344.1	RepeatMasker	Unknown	11327419	11328467	7477	-	.	ID="RND-1_FAMILY-183";Tend="1905";Tstart="832";shortTE="F";uid="3b354eb4-707c-41ba-bb66-db3e08496e48"
CM032344.1	RepeatMasker	DNA/TcMar-Pogo	1739899	1742188	5453	-	.	ID="RND-5_FAMILY-429";Tend="2250";Tstart="9";shortTE="F";uid="096222aa-22f0-460b-a552-47e271bcbcd8"
CM032344.1	RepeatMasker	DNA/hAT-Ac	2068518	2068736	727	-	.	ID="DNA8-99_AP";Tend="758";Tstart="529";shortTE="F";uid="4e0c2774-fe8d-4e78-8954-190ac5e17f2d"
CM032344.1	RepeatMasker	LINE/R1-LOA	260379	260625	1167	-	.	ID="RND-5_FAMILY-4065";Tend="984";Tstart="728";shortTE="F";uid="4e0f07de-4bba-41e6-a6b2-188149171c5d"
CM032344.1	RepeatMasker	DNA/MULE-NOF	2334602	2334782	590	-	.	ID="RND-5_FAMILY-3209";Tend="732";Tstart="553";shortTE="F";uid="c024929a-1469-424e-9339-3f3d1ff38c41"
CM032344.1	RepeatMasker	DNA/TcMar-Mariner	10782794	10783600	3100	-	.	ID="MARINER-9_PBA";Tend="859";Tstart="1";shortTE="F";uid="bb5e61b1-10ce-4530-9018-3b2d9b533732"
CM032344.1	RepeatMasker	LINE/Penelope	15327673	15333153	460	-	.	ID="RND-1_FAMILY-3";TEgroup="ctg_6%7CRND-1_FAMILY-3%7C1";Tend="4796";Tstart="419";shortTE="T";uid="8c3ce662-3ae2-4655-8bbb-d28d5b6c977e"
CM032344.1	RepeatMasker	LINE/Penelope	15905319	15905593	1308	-	.	ID="RND-1_FAMILY-379";Tend="915";Tstart="641";shortTE="F";uid="c8238f2e-6257-4802-9971-4619c60ab174"
CM032344.1	RepeatMasker	RC/Helitron	2362271	2363022	4268	-	.	ID="RND-1_FAMILY-354";Tend="1553";Tstart="788";shortTE="F";uid="70331b42-bdd3-4cc7-bbb3-08cacd41565c"
CM032344.1	RepeatMasker	Unknown	2362999	2363134	617	-	.	ID="RND-5_FAMILY-681";Tend="1197";Tstart="1074";shortTE="F";uid="da704132-ee04-48b2-a63e-38032d831905"
CM032344.1	RepeatMasker	DNA/TcMar-Mariner	2209748	2210301	2978	-	.	ID="RND-5_FAMILY-885";Tend="1870";Tstart="1238";shortTE="F";uid="8f2f5559-d38f-4fc2-bdbc-2765a8778f19"
CM032344.1	RepeatMasker	DNA/hAT	12286169	12286579	1350	-	.	ID="RND-1_FAMILY-68";Tend="1488";Tstart="983";shortTE="F";uid="305ea99a-9df5-4918-9935-93a9f7b89cd6"
CM032344.1	RepeatMasker	Unknown	13806128	13806445	1271	-	.	ID="RND-6_FAMILY-9698";Tend="1371";Tstart="1011";shortTE="F";uid="92cd36d9-551f-411b-8c3d-c3724ff868c7"
CM032344.1	RepeatMasker	Unknown	3476159	3476263	651	-	.	ID="RND-1_FAMILY-60";Tend="1182";Tstart="1072";shortTE="F";uid="0aa334ba-717b-480e-adb3-a6da04234ffb"
CM032344.1	RepeatMasker	LINE/I	11611595	11611789	454	-	.	ID="RND-5_FAMILY-1684";Tend="2279";Tstart="2085";shortTE="F";uid="f878c9fa-3aca-40b0-a779-8369143cf5f2"
CM032344.1	RepeatMasker	DNA/TcMar-Mariner	18740007	18740724	2576	-	.	ID="MARINER-9_PBA";Tend="728";Tstart="1";shortTE="F";uid="c2feadc6-194a-4dfb-bb51-4485ebf0a07b"
CM032344.1	RepeatMasker	Unknown	14498219	14498613	2627	-	.	ID="RND-1_FAMILY-320";Tend="1316";Tstart="895";shortTE="F";uid="74733d4e-f08b-4a1c-be0d-74d1239cb173"
CM032344.1	RepeatMasker	Unknown	18598231	18598537	1831	-	.	ID="RND-1_FAMILY-60";Tend="1250";Tstart="935";shortTE="F";uid="c52d2ae6-4d21-4bbc-810a-c48a2474c9a0"
CM032344.1	RepeatMasker	DNA/hAT-Blackjack	9728423	9729191	3301	-	.	ID="RND-4_FAMILY-1";Tend="6136";Tstart="5487";shortTE="F";uid="d251054a-b060-45b0-b725-32c298c2b1fa"
CM032344.1	RepeatMasker	Unknown	4999233	4999485	857	-	.	ID="RND-1_FAMILY-62";Tend="1090";Tstart="815";shortTE="F";uid="747401bd-f593-4c49-8991-41f41fc99ddd"
CM032344.1	RepeatMasker	DNA/hAT-Charlie	18873704	18873884	779	-	.	ID="RND-5_FAMILY-114";Tend="1137";Tstart="946";shortTE="F";uid="5d3014d6-9339-4708-a0e6-a637c11c209e"
CM032344.1	RepeatMasker	Unknown	17394825	17394987	1422	-	.	ID="RND-1_FAMILY-35";Tend="915";Tstart="752";shortTE="F";uid="e303e785-24da-4af6-82ff-652fabf1d7f6"
CM032344.1	RepeatMasker	DNA/TcMar-Mariner	5900550	5901096	1805	-	.	ID="halyomorpha_halys-6_family-1220";Tend="1326";Tstart="327";shortTE="F";uid="40ec9665-1d9d-49e1-8d96-aa295c5d1396"
CM032344.1	RepeatMasker	Unknown	13743516	13743745	1614	-	.	ID="RND-1_FAMILY-60";Tend="1175";Tstart="943";shortTE="F";uid="ec846d8a-9799-44bd-8c5a-83f72cbdf470"
CM032344.1	RepeatMasker	DNA/TcMar-m44	1775279	1775590	573	-	.	ID="RND-6_FAMILY-691";Tend="1615";Tstart="1295";shortTE="F";uid="36f6f81f-55d1-4465-91b9-ee8be6c405cf"
CM032344.1	RepeatMasker	Unknown	4567916	4568454	1684	-	.	ID="RND-1_FAMILY-59";Tend="1450";Tstart="917";shortTE="F";uid="7f7b2ad8-c1e6-4586-83ec-f23e334bbdf1"
CM032344.1	RepeatMasker	Unknown	14529021	14529298	1624	-	.	ID="RND-1_FAMILY-290";Tend="1207";Tstart="932";shortTE="F";uid="651a5d97-aace-4b5f-809e-96ab4c6b7237"
CM032344.1	RepeatMasker	DNA/TcMar-m44	15607895	15608170	421	-	.	ID="RND-6_FAMILY-679";Tend="1854";Tstart="1598";shortTE="F";uid="d4b2b9c9-3cf8-4e87-a577-0b255a2b8946"
CM032344.1	RepeatMasker	DNA/TcMar-m44	829793	833078	14391	-	.	ID="rnd-6_family-679";Tend="2439";Tstart="62";shortTE="F";uid="9ae56d6c-3da9-4bf7-9253-5a88bb1e4bc4"
CM032344.1	RepeatMasker	LINE/RTE-BovB	2598679	2599060	495	-	.	ID="RTE-2_CQ";Tend="1331";Tstart="668";shortTE="F";uid="e068d280-7a7e-4ac2-90f9-9149a33b9b7c"
CM032344.1	RepeatMasker	Unknown	14716702	14716966	1778	-	.	ID="RND-1_FAMILY-93";Tend="1230";Tstart="978";shortTE="F";uid="2d27ad42-1339-4c64-abab-193abbcc927e"
CM032344.1	RepeatMasker	DNA/Maverick	18457975	18458174	880	-	.	ID="rnd-1_family-256";Tend="937";Tstart="748";shortTE="F";uid="83b82098-d030-4fdb-a07e-b3c4412342de"
CM032344.1	RepeatMasker	LINE/Penelope	5110194	5110308	799	-	.	ID="RND-1_FAMILY-24";Tend="1211";Tstart="1097";shortTE="F";uid="afc8184a-1dcf-4393-a96d-b46e5903231d"
CM032344.1	RepeatMasker	Unknown	3305729	3305901	1269	-	.	ID="RND-1_FAMILY-258";Tend="1162";Tstart="987";shortTE="F";uid="a7929ffc-5ebc-42e0-a044-d1a01691df0d"
CM032344.1	RepeatMasker	LINE/RTE-BovB	825591	826027	485	-	.	ID="RTE-2_LMI";Tend="2642";Tstart="2205";shortTE="F";uid="efa09e59-4178-4e28-869d-9fab09097d5b"
CM032344.1	RepeatMasker	Unknown	10601502	10601817	564	-	.	ID="RND-5_FAMILY-4347";TEgroup="ctg_6%7CRND-5_FAMILY-4347%7C1";Tend="1502";Tstart="964";shortTE="F";uid="994d11b5-241f-4a18-bf68-b83ebef1e38c"
CM032344.1	RepeatMasker	DNA	15113320	15113497	481	-	.	ID="TTAA22_AP";Tend="187";Tstart="2";shortTE="F";uid="09d6dfce-17c8-49cf-a659-826d830b4792"
CM032344.1	RepeatMasker	Unknown	4834678	4834904	1037	-	.	ID="RND-1_FAMILY-34";Tend="1324";Tstart="1086";shortTE="F";uid="2d4feb70-c6ae-4c93-b3bc-97ae0bc3bd3f"
CM032344.1	RepeatMasker	Unknown	18365889	18366267	1543	-	.	ID="RND-1_FAMILY-34";Tend="1243";Tstart="957";shortTE="F";uid="80467bb8-6d0b-4ac7-94f1-f20d76632143"
CM032344.1	RepeatMasker	Unknown	9941653	9942130	2472	-	.	ID="RND-3_FAMILY-144";Tend="1530";Tstart="968";shortTE="F";uid="4cea9e85-edd0-48f6-ac16-c6207badd76d"
CM032344.1	RepeatMasker	DNA/TcMar-Tc1	17984362	17984714	1185	-	.	ID="mariner-1_amel";Tend="1304";Tstart="1069";shortTE="F";uid="c49e1435-8ea0-4928-997e-f571112eb8f8"
CM032344.1	RepeatMasker	DNA/TcMar-Mariner	3724809	3725412	1425	-	.	ID="MARINER-33_HSAL";Tend="1218";Tstart="438";shortTE="F";uid="e6ac150b-4a33-4256-845c-669184609dcd"
CM032344.1	RepeatMasker	DNA/TcMar-m44	15658934	15659295	607	-	.	ID="RND-6_FAMILY-679";Tend="1831";Tstart="1426";shortTE="F";uid="200b14e3-d872-481b-b08f-65aba70f7a95"
CM032344.1	RepeatMasker	Unknown	1051153	1051463	1702	-	.	ID="RND-1_FAMILY-246";Tend="1215";Tstart="920";shortTE="F";uid="1d457a65-be16-4fd5-9d91-65e284ee04f7"
CM032344.1	RepeatMasker	DNA/TcMar-m44	889213	889798	3171	-	.	ID="RND-6_FAMILY-691";Tend="2181";Tstart="1619";shortTE="F";uid="4bdcde70-75ba-418c-a3b1-1f501a8cc9e6"
CM032344.1	RepeatMasker	DNA/hAT-hATm	5016334	5016707	1626	-	.	ID="RND-6_FAMILY-2372";Tend="1389";Tstart="1025";shortTE="F";uid="6583295d-975c-40d3-858a-a9ab97037d1a"
CM032344.1	RepeatMasker	Unknown	17332778	17333212	1457	-	.	ID="RND-1_FAMILY-103";Tend="1438";Tstart="923";shortTE="F";uid="b297efab-33da-4e26-8b8f-dd61fedd1c69"
CM032344.1	RepeatMasker	Unknown	1007057	1007360	1020	-	.	ID="RND-5_FAMILY-3425";Tend="1182";Tstart="912";shortTE="F";uid="bd05ea52-e5e8-4f04-b137-c7a0db8d4684"
CM032344.1	RepeatMasker	Unknown	3638498	3638743	1615	-	.	ID="RND-1_FAMILY-93";Tend="1230";Tstart="988";shortTE="F";uid="1669799c-9bda-4ee5-a780-70fc28cdb7f6"
CM032344.1	RepeatMasker	DNA/hAT	12876166	12876430	445	-	.	ID="RND-6_FAMILY-2789";Tend="1897";Tstart="1604";shortTE="F";uid="e84b8c55-bd6a-4889-887b-f5abb9097ffa"
CM032344.1	RepeatMasker	RC/Helitron	7190826	7191031	1019	-	.	ID="RND-5_FAMILY-732";Tend="931";Tstart="753";shortTE="F";uid="76129094-e883-4efb-b953-8869b83b29bf"
CM032344.1	RepeatMasker	Unknown	7984851	7985131	1208	-	.	ID="RND-5_FAMILY-3256";Tend="1265";Tstart="950";shortTE="F";uid="fc2506e7-6473-452d-ae17-6ff0e15bf3cc"
CM032344.1	RepeatMasker	LINE/I-Jockey	910881	911072	666	-	.	ID="RND-5_FAMILY-3703";Tend="2070";Tstart="1890";shortTE="F";uid="47e1adc5-4c5c-4d76-a786-6646fa4b2399"
CM032344.1	RepeatMasker	DNA/hAT-hAT19	12016593	12016925	2201	-	.	ID="RND-6_FAMILY-5230";Tend="1216";Tstart="870";shortTE="F";uid="57793e66-be61-4f8b-9b52-44ad81d9f8b4"
CM032344.1	RepeatMasker	Unknown	17537342	17537911	3993	-	.	ID="RND-3_FAMILY-144";Tend="1531";Tstart="954";shortTE="F";uid="3d4784cf-85fe-4e08-bfde-b4e52be2d609"
CM032344.1	RepeatMasker	DNA/TcMar-Mariner	812161	812296	709	-	.	ID="RND-5_FAMILY-6845";Tend="871";Tstart="736";shortTE="F";uid="16a39ec3-2261-4941-b346-96abfd7dd178"
CM032344.1	RepeatMasker	DNA/hAT-Charlie	12213282	12213788	1574	-	.	ID="RND-6_FAMILY-3288";Tend="1561";Tstart="924";shortTE="F";uid="09a0bc64-1945-4735-84b7-be36fdb9349d"
CM032344.1	RepeatMasker	Unknown	1013941	1014112	960	-	.	ID="RND-6_FAMILY-9698";Tend="1632";Tstart="1465";shortTE="F";uid="daa45245-9956-40c1-88f6-9b6dff0ab325"
CM032344.1	RepeatMasker	RC/Helitron	251486	251589	416	-	.	ID="HELITRON-N1_PBA";Tend="674";Tstart="570";shortTE="F";uid="4246d4d3-0107-4a19-824a-3d3681618986"
CM032344.1	RepeatMasker	DNA/hAT-hAT19	5476369	5476974	3938	-	.	ID="RND-6_FAMILY-11248";Tend="1525";Tstart="881";shortTE="F";uid="ec1cd2af-1860-43fd-a1a8-0b3a099e117e"
CM032344.1	RepeatMasker	DNA/hAT-Blackjack	15305391	15306650	5031	-	.	ID="rnd-4_family-1";Tend="3048";Tstart="2295";shortTE="F";uid="bd1b4478-55ae-4674-be3b-093b0e14ea90"
CM032344.1	RepeatMasker	DNA/hAT-Tip100	9511914	9512341	2312	-	.	ID="RND-1_FAMILY-232";Tend="1384";Tstart="892";shortTE="F";uid="1896b1b6-5038-4c60-8194-7b3448d48e9a"
CM032344.1	RepeatMasker	DNA	2231696	2231918	1527	-	.	ID="RND-6_FAMILY-24567";Tend="1338";Tstart="1119";shortTE="F";uid="634b87e6-dd30-44fd-a53e-e1b7816dae5c"
CM032344.1	RepeatMasker	DNA/hAT-Ac	10034645	10035453	1523	-	.	ID="RND-6_FAMILY-14672";Tend="948";Tstart="186";shortTE="F";uid="0dc45058-8531-4235-9fea-22554fbbe70e"
CM032344.1	RepeatMasker	DNA/hAT-Tip100	16803068	16803201	462	-	.	ID="RND-1_FAMILY-475";Tend="821";Tstart="671";shortTE="F";uid="dc08b920-9aec-4f44-a027-6bf14f0041cd"
CM032344.1	RepeatMasker	DNA/hAT-Charlie	19268941	19269306	2071	-	.	ID="RND-5_FAMILY-114";Tend="1649";Tstart="1264";shortTE="F";uid="f4bb07c0-53de-4cdf-827c-f8d7f26420f3"
CM032344.1	RepeatMasker	DNA/TcMar-Tc1	14208875	14209025	1003	-	.	ID="RND-6_FAMILY-5033";Tend="841";Tstart="694";shortTE="F";uid="1ceccb35-f2a2-4b89-864e-c33fea9107e4"
CM032344.1	RepeatMasker	LINE/RTE-BovB	1893096	1893836	2296	-	.	ID="RND-1_FAMILY-91";Tend="1604";Tstart="825";shortTE="F";uid="3edcee72-a1af-44c5-81f4-32afc6c4c915"
CM032344.1	RepeatMasker	RC/Helitron	8669936	8670383	2445	-	.	ID="RND-4_FAMILY-143";Tend="1310";Tstart="883";shortTE="F";uid="dfda4b3e-fd61-41d8-b543-14b1387abb8f"
CM032344.1	RepeatMasker	Unknown	7916851	7917255	712	-	.	ID="RND-1_FAMILY-225";Tend="1355";Tstart="911";shortTE="F";uid="540b5b70-b38a-4d51-8ed1-f988bcb26f05"
CM032344.1	RepeatMasker	LTR/Pao	14474745	14475102	1860	-	.	ID="RND-1_FAMILY-513";Tend="803";Tstart="506";shortTE="F";uid="6e0ca89e-2039-4c73-9622-1e179ab4965f"
CM032344.1	RepeatMasker	DNA/TcMar-Tc1	12772063	12772167	461	-	.	ID="MARINER-N22_AG";Tend="185";Tstart="80";shortTE="F";uid="18c8df59-ae98-452a-86b4-d6e295ddec92"
CM032344.1	RepeatMasker	Unknown	5539179	5539429	1769	-	.	ID="RND-1_FAMILY-10";Tend="1258";Tstart="966";shortTE="F";uid="731803db-9e07-4393-8fb1-0ff3acbad293"
CM032344.1	RepeatMasker	DNA/hAT-Ac	3636374	3637002	2663	-	.	ID="RND-5_FAMILY-2788";Tend="1747";Tstart="976";shortTE="F";uid="4abd770b-b18c-426f-8617-78a84b837bc3"
CM032344.1	RepeatMasker	Unknown	3453534	3453840	1447	-	.	ID="RND-4_FAMILY-959";Tend="1114";Tstart="834";shortTE="F";uid="5f6cdf65-afb7-4f7a-84df-c7acaa77da4d"
CM032344.1	RepeatMasker	Unknown	17770521	17771053	3893	-	.	ID="RND-1_FAMILY-135";Tend="1489";Tstart="962";shortTE="F";uid="4a59e54b-79f5-446a-b864-05efbb1e580b"
CM032344.1	RepeatMasker	LINE/I-Jockey	8812448	8812838	1144	-	.	ID="RND-6_FAMILY-468";Tend="3315";Tstart="2925";shortTE="F";uid="5951653b-19b6-464d-95ef-eb8af3d0bb40"
CM032344.1	RepeatMasker	Unknown	9973901	9974171	1796	-	.	ID="RND-1_FAMILY-20";Tend="1257";Tstart="972";shortTE="F";uid="38cbf3c5-50fb-4d05-a05a-fe84f14429b8"
CM032344.1	RepeatMasker	Unknown	17195155	17195614	2469	-	.	ID="RND-6_FAMILY-1889";Tend="1438";Tstart="974";shortTE="F";uid="ac3dbaae-e283-47cb-9def-495b5bcd1aea"
CM032344.1	RepeatMasker	Unknown	2390436	2391416	6724	-	.	ID="RND-1_FAMILY-54";Tend="1790";Tstart="783";shortTE="F";uid="654267a5-9a71-4d78-a58b-758b45ad0dbf"
CM032344.1	RepeatMasker	LINE/RTE-BovB	15475840	15476346	2022	-	.	ID="RND-1_FAMILY-91";Tend="1439";Tstart="877";shortTE="F";uid="d18df5f9-64e1-4f05-83b8-96067d6a5761"
CM032344.1	RepeatMasker	DNA/TcMar-Tc1	7677488	7677684	1070	-	.	ID="RND-6_FAMILY-2326";Tend="622";Tstart="427";shortTE="F";uid="21e3812e-49e1-4363-926a-1de9b9a6d4ba"
CM032344.1	RepeatMasker	Unknown	14566057	14566451	2667	-	.	ID="RND-1_FAMILY-320";Tend="1316";Tstart="895";shortTE="F";uid="b94ee39c-a8d9-412a-9d7f-c0dd5c413cec"
CM032344.1	RepeatMasker	Unknown	3644991	3645327	2043	-	.	ID="RND-4_FAMILY-402";Tend="1304";Tstart="973";shortTE="F";uid="679566e0-6dd8-4cc7-b2df-5939df8f1b0e"
CM032344.1	RepeatMasker	DNA/hAT-hAT19	11043072	11043264	1149	-	.	ID="HAT-N5_AP";Tend="193";Tstart="1";shortTE="F";uid="75e8f840-076e-4690-bd7d-d8faa35ff289"
CM032344.1	RepeatMasker	Unknown	4650398	4650722	1865	-	.	ID="RND-5_FAMILY-4717";Tend="1334";Tstart="993";shortTE="F";uid="d514c1ce-29c7-4653-817e-2ba250299962"
CM032344.1	RepeatMasker	Unknown	3974647	3974966	717	-	.	ID="RND-1_FAMILY-90";Tend="1888";Tstart="1570";shortTE="F";uid="f8f10df4-9ac6-4381-b60a-6e9b677efce7"
CM032344.1	RepeatMasker	DNA/hAT-hAT19	4441767	4442588	1968	-	.	ID="RND-6_FAMILY-10403";Tend="1574";Tstart="678";shortTE="F";uid="b33f6d5f-7ec6-470d-81cc-47cb4e8ad162"
CM032344.1	RepeatMasker	LTR/Copia	5725313	5725553	855	-	.	ID="RND-3_FAMILY-272";Tend="1476";Tstart="1233";shortTE="F";uid="4a735472-4564-4f44-92b1-5f04f3f24deb"
CM032344.1	RepeatMasker	Unknown	6993245	6993761	2263	-	.	ID="RND-4_FAMILY-1712";Tend="1521";Tstart="890";shortTE="F";uid="9fa0d5c8-9930-48b9-9630-eec7abe34c5b"
CM032344.1	RepeatMasker	LTR/Gypsy	4891836	4892593	1383	-	.	ID="RND-1_FAMILY-533";Tend="1657";Tstart="894";shortTE="F";uid="a582db60-0b9e-40c3-b4ab-3844ce1ff0e3"
CM032344.1	RepeatMasker	DNA/TcMar-Mariner	10303514	10303912	1413	-	.	ID="RND-6_FAMILY-5704";Tend="1194";Tstart="787";shortTE="F";uid="e2680895-04e7-42ec-9294-3a8ab79a9bec"
CM032344.1	RepeatMasker	Unknown	12702115	12702836	3199	-	.	ID="RND-1_FAMILY-69";Tend="1630";Tstart="825";shortTE="F";uid="5c81913a-9c06-4579-8537-64ea9d2aa588"
CM032344.1	RepeatMasker	DNA/TcMar-Mariner	12886245	12888454	15693	-	.	ID="RND-5_FAMILY-446";Tend="2140";Tstart="125";shortTE="F";uid="707ab3cb-6e70-4146-a2b0-43e13f093b3d"
CM032344.1	RepeatMasker	Unknown	16044147	16045030	649	-	.	ID="RND-6_FAMILY-4863";Tend="2133";Tstart="1318";shortTE="F";uid="d9671582-540f-4268-8274-fabafb5c678e"
CM032344.1	RepeatMasker	Unknown	10277589	10277761	660	-	.	ID="RND-5_FAMILY-961";Tend="1104";Tstart="901";shortTE="F";uid="1dccfa30-42f6-497e-948f-c6c5db83ac94"
CM032344.1	RepeatMasker	LINE/Penelope	11292104	11292217	697	-	.	ID="RND-5_FAMILY-5919";Tend="2133";Tstart="2020";shortTE="F";uid="cf4e2262-9669-47d7-9d5d-9cbcfb0b172d"
CM032344.1	RepeatMasker	Unknown	8800538	8800979	566	-	.	ID="RND-6_FAMILY-1136";Tend="1593";Tstart="1103";shortTE="F";uid="d782e464-dd3e-4716-8b1c-1e2e31a60823"
CM032344.1	RepeatMasker	LTR/Pao	18199238	18201057	11457	-	.	ID="RND-6_FAMILY-19812";Tend="1782";Tstart="1";shortTE="F";uid="5e8655d5-35e2-48b8-8e32-3abf69d49dc0"
CM032344.1	RepeatMasker	DNA/TcMar-Mariner	9852043	9852397	635	-	.	ID="RND-1_FAMILY-494";TEgroup="ctg_6%7CRND-1_FAMILY-494%7C4";Tend="1302";Tstart="945";shortTE="F";uid="63ca3131-8955-4199-85b5-e6ec67e10c8b"
CM032344.1	RepeatMasker	LINE/Penelope	10038104	10038603	855	-	.	ID="RND-4_FAMILY-6221";TEgroup="ctg_6%7CRND-4_FAMILY-6221%7C5";Tend="4708";Tstart="4377";shortTE="F";uid="e70c8a33-561f-4e05-8039-63cf1825b738"
CM032344.1	RepeatMasker	Unknown	15488450	15489409	5744	-	.	ID="RND-5_FAMILY-104";Tend="1832";Tstart="828";shortTE="F";uid="10967291-f629-4b60-bd89-69a9b516f13f"
CM032344.1	RepeatMasker	LTR/Gypsy	5086927	5088910	41069	-	.	ID="RND-1_FAMILY-1";Tend="2600";Tstart="642";shortTE="F";uid="ec9e6324-8f28-4c75-ac5d-50ed3b933f28"
CM032344.1	RepeatMasker	LINE/I-Jockey	15729708	15729939	437	-	.	ID="RND-6_FAMILY-2000";Tend="1184";Tstart="939";shortTE="F";uid="179f1c73-db7e-4ceb-af35-88eca7c0ac6b"
CM032344.1	RepeatMasker	LTR/Pao	1776412	1776673	432	-	.	ID="RND-6_FAMILY-8130";Tend="463";Tstart="201";shortTE="F";uid="c7a42cb5-5dad-4c95-a8ba-8f3711aaad3b"
CM032344.1	RepeatMasker	LINE/L2	1817919	1820002	8553	-	.	ID="RND-6_FAMILY-8385";Tend="2228";Tstart="329";shortTE="F";uid="f8d4e803-e733-49f0-81d3-1772cd5ab3b5"
CM032344.1	RepeatMasker	Unknown	2139251	2139469	1071	-	.	ID="RND-5_FAMILY-4";Tend="1142";Tstart="938";shortTE="F";uid="24f4965e-4be0-4985-a198-59a6b9cda54a"
CM032344.1	RepeatMasker	Unknown	14516487	14516789	1271	-	.	ID="RND-6_FAMILY-20368";Tend="881";Tstart="582";shortTE="F";uid="164914ac-6007-46f5-8e3d-625bafc69bf4"
CM032344.1	RepeatMasker	Unknown	8317165	8317273	663	-	.	ID="RND-1_FAMILY-60";Tend="1199";Tstart="1089";shortTE="F";uid="3f26a9b0-5a69-41c4-9589-982ae242083e"
CM032344.1	RepeatMasker	DNA/TcMar-Pogo	3902662	3902979	2013	-	.	ID="RND-6_FAMILY-6597";Tend="1758";Tstart="1433";shortTE="F";uid="9d41a464-aac0-4804-9ec0-b7f7580bd601"
CM032344.1	RepeatMasker	LINE/R1	879817	880175	1050	-	.	ID="RND-6_FAMILY-19022";Tend="3154";Tstart="2768";shortTE="F";uid="21dc9e6f-e283-4085-b90f-fb3d814b3da2"
CM032344.1	RepeatMasker	Unknown	16384492	16385222	2122	-	.	ID="RND-5_FAMILY-3561";Tend="1664";Tstart="900";shortTE="F";uid="c06bf30c-51a4-41f6-81ef-964ba863fa4a"
CM032344.1	RepeatMasker	Unknown	11370533	11370633	626	-	.	ID="RND-5_FAMILY-5910";Tend="1045";Tstart="936";shortTE="F";uid="e80a98cc-e8a4-4eb9-934a-4e5bcb2940a0"
CM032344.1	RepeatMasker	LINE/Penelope	10016904	10017811	6558	-	.	ID="RND-6_FAMILY-7740";Tend="1391";Tstart="515";shortTE="F";uid="eb603ee9-5320-41b5-a53f-e54970b648cc"
CM032344.1	RepeatMasker	Unknown	2580956	2581411	2957	-	.	ID="RND-6_FAMILY-681";Tend="1085";Tstart="624";shortTE="F";uid="bb3006dc-7cd1-49eb-81aa-4542b561c12b"
CM032344.1	RepeatMasker	Unknown	2804255	2804657	1895	-	.	ID="RND-1_FAMILY-34";Tend="1310";Tstart="921";shortTE="F";uid="2088e0e1-f97a-40e9-95d4-042de084ed36"
CM032344.1	RepeatMasker	Unknown	18566887	18567065	849	-	.	ID="RND-3_FAMILY-143";Tend="1096";Tstart="935";shortTE="F";uid="0042bada-44a1-440d-aa45-8fbd1470f549"
CM032344.1	RepeatMasker	Unknown	3644028	3644169	649	-	.	ID="RND-1_FAMILY-321";Tend="1102";Tstart="959";shortTE="F";uid="c9316b9c-e7a8-476c-9cc1-090e5a640b0a"
CM032344.1	RepeatMasker	DNA/TcMar-Mariner	17074571	17075411	5166	-	.	ID="RND-5_FAMILY-885";Tend="1856";Tstart="937";shortTE="F";uid="402352ef-9c7f-42da-a386-f558334fb139"
CM032344.1	RepeatMasker	DNA/hAT-Tip100	8335240	8335473	915	-	.	ID="RND-4_FAMILY-476";Tend="1430";Tstart="1152";shortTE="F";uid="d76ed2c6-35c7-40e3-83f4-90a4428705d4"
CM032344.1	RepeatMasker	DNA/hAT-Tip100	13760295	13760486	630	-	.	ID="RND-1_FAMILY-46";Tend="1202";Tstart="953";shortTE="F";uid="9cfeedd9-751c-47c4-b148-41a3b173170f"
CM032344.1	RepeatMasker	DNA	8084878	8085337	2724	-	.	ID="RND-6_FAMILY-24567";Tend="1318";Tstart="888";shortTE="F";uid="b8175506-8680-4dd2-a29a-e183ab0b4a3e"
CM032344.1	RepeatMasker	RC/Helitron	1374331	1374677	1253	-	.	ID="RND-4_FAMILY-143";Tend="1318";Tstart="886";shortTE="F";uid="e82ae65f-2dac-4cff-bcbc-35ee0926fb8e"
CM032344.1	RepeatMasker	DNA/hAT-Ac	15435215	15435632	531	-	.	ID="RND-6_FAMILY-3981";Tend="1568";Tstart="1142";shortTE="F";uid="185dafd4-e5ff-4d61-bd2e-fc7a799b6ae0"
CM032344.1	RepeatMasker	Unknown	2112936	2113286	2939	-	.	ID="RND-1_FAMILY-323";Tend="1272";Tstart="925";shortTE="F";uid="972233b2-9bee-4868-8624-338e8f8afb93"
CM032344.1	RepeatMasker	LINE/RTE-BovB	6833052	6833452	1116	-	.	ID="RND-5_FAMILY-1491";Tend="2783";Tstart="2362";shortTE="F";uid="305da711-23cb-4c3c-b956-e7810cf58a6d"
CM032344.1	RepeatMasker	DNA/hAT-hAT19	13470312	13470929	793	-	.	ID="RND-6_FAMILY-9608";TEgroup="ctg_6%7CRND-6_FAMILY-9608%7C2";Tend="1595";Tstart="327";shortTE="F";uid="a94a7643-4a74-47d3-93c5-89201d1cd2b6"
CM032344.1	RepeatMasker	LINE/RTE-BovB	9267243	9268106	4668	-	.	ID="RND-1_FAMILY-542";Tend="1216";Tstart="307";shortTE="F";uid="38c4d05d-5fd2-47cd-86df-e4f6aec5be6d"
CM032344.1	RepeatMasker	DNA/hAT-hATm	5792090	5792520	745	-	.	ID="HAT-4_AP";Tend="1089";Tstart="661";shortTE="F";uid="1179499e-1590-4aba-b058-43eeb8034a70"
CM032344.1	RepeatMasker	LINE/I-Jockey	14040806	14041079	917	-	.	ID="RND-4_FAMILY-1693";Tend="1733";Tstart="1435";shortTE="F";uid="fc92ad5f-6a51-445e-aa28-19468a1d7fc9"
CM032344.1	RepeatMasker	DNA/hAT-hAT19	2179664	2179928	430	-	.	ID="RND-6_FAMILY-182";Tend="1038";Tstart="777";shortTE="F";uid="b74742b0-e04d-440f-99fe-116ab3c607b6"
CM032344.1	RepeatMasker	DNA/hAT-Tip100	17770135	17770374	1016	-	.	ID="RND-5_FAMILY-14416";Tend="1156";Tstart="878";shortTE="F";uid="740bf8f6-060d-487b-bce7-5463eba4af6e"
CM032344.1	RepeatMasker	DNA/PIF-Harbinger	13769388	13769737	2364	-	.	ID="RND-6_FAMILY-3296";Tend="1391";Tstart="1009";shortTE="F";uid="628a4bd8-1d84-49d5-b4b6-55e8f0b92006"
CM032344.1	RepeatMasker	DNA/hAT-Tip100	10101911	10102012	481	-	.	ID="RND-5_FAMILY-8595";Tend="573";Tstart="484";shortTE="F";uid="ae546d45-40c6-4974-835b-2698273cc9c0"
CM032344.1	RepeatMasker	Unknown	16048334	16048526	743	-	.	ID="RND-5_FAMILY-3059";Tend="1176";Tstart="982";shortTE="F";uid="c8b850d0-88f3-419e-9c86-2fd45ee54d30"
CM032344.1	RepeatMasker	DNA/hAT-Charlie	4098879	4099530	1404	-	.	ID="RND-1_FAMILY-370";Tend="1766";Tstart="1002";shortTE="F";uid="3be6215e-452f-47c0-8c10-23577a7bd48b"
CM032344.1	RepeatMasker	LINE/Penelope	7009058	7009452	1281	-	.	ID="RND-5_FAMILY-7206";TEgroup="ctg_6%7CRND-5_FAMILY-7206%7C1";Tend="1449";Tstart="882";shortTE="F";uid="7ed4f6d0-af0c-4b27-8c24-2e4ba9fa0bcd"
CM032344.1	RepeatMasker	Unknown	10484170	10484551	691	-	.	ID="RND-6_FAMILY-24164";TEgroup="ctg_6%7CRND-6_FAMILY-24164%7C3";Tend="1297";Tstart="97";shortTE="F";uid="e757668d-0bce-4ea3-b3c3-57530d87f775"
CM032344.1	RepeatMasker	LTR/Gypsy	11453371	11453566	580	-	.	ID="GYPSY-24_DEL-I";Tend="2821";Tstart="2667";shortTE="F";uid="3aaa3b60-ef94-4fd9-aa76-262c122b9684"
CM032344.1	RepeatMasker	DNA/TcMar-Mariner	7290047	7290254	518	-	.	ID="MARINER-2_LMI";Tend="969";Tstart="763";shortTE="F";uid="43547b5e-47d3-4b03-9e48-59f2b64dc57f"
CM032344.1	RepeatMasker	DNA/hAT-Tip100	13702844	13703126	670	-	.	ID="RND-4_FAMILY-1732";Tend="1397";Tstart="1033";shortTE="F";uid="63e8f271-b45b-43a9-aee1-a65d97d52bfb"
CM032344.1	RepeatMasker	Unknown	13534544	13537230	6940	-	.	ID="RND-4_FAMILY-121";Tend="2702";Tstart="1";shortTE="F";uid="4500e008-14f2-4b3f-b121-8b3c1c0e71ab"
CM032344.1	RepeatMasker	Unknown	13670148	13670539	955	-	.	ID="RND-6_FAMILY-3611";TEgroup="ctg_6%7CRND-6_FAMILY-3611%7C2";Tend="1647";Tstart="945";shortTE="F";uid="5c374649-6fbe-4016-bd3d-3e31e0f1dc7e"
CM032344.1	RepeatMasker	Unknown	17902011	17902301	1165	-	.	ID="RND-6_FAMILY-736";Tend="1427";Tstart="1115";shortTE="F";uid="bab45330-4ef4-42fb-a65b-32615ccadf0b"
CM032344.1	RepeatMasker	DNA/TcMar-Mariner	3731819	3732102	594	-	.	ID="mariner-69_lmi";Tend="1236";Tstart="907";shortTE="F";uid="0f6fdd64-cdc6-4d77-bddc-ba13c5028876"
CM032344.1	RepeatMasker	Unknown	11906505	11907148	1431	-	.	ID="RND-6_FAMILY-4255";Tend="944";Tstart="355";shortTE="F";uid="8d2ffdf1-40db-47ff-a407-b27ad016a325"
CM032344.1	RepeatMasker	DNA/hAT	7810381	7810855	1481	-	.	ID="HAT-N13_AP";Tend="425";Tstart="1";shortTE="F";uid="4aac26c2-80ad-4f3d-a3e6-4d58ebf2ee03"
CM032344.1	RepeatMasker	Unknown	15682924	15683268	1916	-	.	ID="RND-1_FAMILY-42";Tend="1771";Tstart="1435";shortTE="F";uid="ea2ab324-8f54-48ff-8e77-7a7f8348c552"
CM032344.1	RepeatMasker	DNA/hAT-Blackjack	10018633	10022005	25614	-	.	ID="RND-4_FAMILY-1";Tend="5040";Tstart="1637";shortTE="F";uid="552d590b-bedb-4af3-8ef6-05803e1c311a"
CM032344.1	RepeatMasker	RC/Helitron	19120702	19120887	931	-	.	ID="RND-6_FAMILY-4963";Tend="1566";Tstart="1348";shortTE="F";uid="3cab9f2c-e83c-4014-8295-e083a987277c"
CM032344.1	RepeatMasker	Unknown	588390	589208	468	-	.	ID="RND-5_FAMILY-104";TEgroup="ctg_6%7CRND-5_FAMILY-104%7C1";Tend="1871";Tstart="879";shortTE="F";uid="b7658212-7055-498d-8ddb-0a57b6cc9bf5"
CM032344.1	RepeatMasker	DNA/hAT-Tip100	2009533	2009936	1834	-	.	ID="RND-1_FAMILY-475";Tend="2045";Tstart="1700";shortTE="F";uid="9b292874-b3f2-4de0-bae6-1dbf30db45c1"
CM032344.1	RepeatMasker	DNA/P	1731571	1731915	1097	-	.	ID="RND-1_FAMILY-377";Tend="617";Tstart="265";shortTE="F";uid="b6d216cc-3536-4ea0-a3bc-f30766ee57ad"
CM032344.1	RepeatMasker	RC/Helitron	5920413	5920855	863	-	.	ID="RND-6_FAMILY-692";Tend="1799";Tstart="1424";shortTE="F";uid="6c52cb73-3e87-48b7-93c7-675dd9be6330"
CM032344.1	RepeatMasker	Unknown	14730729	14731279	2868	-	.	ID="RND-5_FAMILY-6350";Tend="1595";Tstart="1004";shortTE="F";uid="0fd77cdf-f92b-42eb-96a8-cf185bba1cdd"
CM032344.1	RepeatMasker	Unknown	1552684	1553416	1125	-	.	ID="RND-5_FAMILY-1693";TEgroup="ctg_6%7CRND-5_FAMILY-1693%7C5";Tend="2239";Tstart="954";shortTE="F";uid="f63ede23-b9de-46d7-a406-5ec986f79b76"
CM032344.1	RepeatMasker	DNA/hAT-Tip100	8400621	8401047	2742	-	.	ID="RND-1_FAMILY-80";Tend="1394";Tstart="938";shortTE="F";uid="599fa52b-05a5-40e8-bd8e-03bf0405e05b"
CM032344.1	RepeatMasker	Unknown	13593772	13594012	1026	-	.	ID="RND-4_FAMILY-2760";Tend="1242";Tstart="956";shortTE="F";uid="dca4e756-409e-42e1-9584-0b23afee7c33"
CM032344.1	RepeatMasker	LINE/I	2520201	2520544	1876	-	.	ID="RND-5_FAMILY-139";Tend="2624";Tstart="2307";shortTE="F";uid="af185e96-a34e-41a0-a95f-dd4ad2512695"
CM032344.1	RepeatMasker	DNA/hAT	12743142	12743598	1896	-	.	ID="RND-6_FAMILY-15731";Tend="1221";Tstart="714";shortTE="F";uid="ff781151-df35-4517-9144-51766de44f48"
CM032344.1	RepeatMasker	Unknown	1246053	1246287	459	-	.	ID="RND-1_FAMILY-131";Tend="1303";Tstart="1047";shortTE="F";uid="20e737b6-f175-4b19-89bc-47eba50c504d"
CM032344.1	RepeatMasker	Unknown	4982652	4982906	788	-	.	ID="RND-4_FAMILY-959";Tend="1083";Tstart="806";shortTE="F";uid="dd543442-5f6c-4ee5-8f77-e55d7e44af73"
CM032344.1	RepeatMasker	DNA/hAT-Tip100	2104855	2105872	7580	-	.	ID="RND-6_FAMILY-4308";Tend="1817";Tstart="789";shortTE="F";uid="a4ff84bd-acba-48b9-b19f-42d1cd082e01"
CM032344.1	RepeatMasker	DNA/TcMar-Mariner	16771186	16771561	1031	-	.	ID="MARINER-9_SIN";Tend="1297";Tstart="911";shortTE="F";uid="fb970836-e128-4ca0-8447-65119ee7c3c3"
CM032344.1	RepeatMasker	RC/Helitron	11386564	11386812	442	-	.	ID="RND-5_FAMILY-7961";TEgroup="ctg_6%7CRND-5_FAMILY-7961%7C1";Tend="810";Tstart="682";shortTE="T";uid="0d8db86c-901d-4fef-8664-52e49b74a5a6"
CM032344.1	RepeatMasker	LINE/I	4472869	4473464	4782	-	.	ID="RND-5_FAMILY-2334";Tend="2521";Tstart="1880";shortTE="F";uid="3e0ea6a6-7abc-4401-9209-4e41dc2d5ac3"
CM032344.1	RepeatMasker	Unknown	12303491	12303843	1949	-	.	ID="RND-5_FAMILY-3762";Tend="1178";Tstart="794";shortTE="F";uid="bf7b5ba1-e00d-417d-bc9b-3048c80c15e0"
CM032344.1	RepeatMasker	DNA/hAT	16673711	16674111	2006	-	.	ID="RND-4_FAMILY-333";Tend="1848";Tstart="1361";shortTE="F";uid="136a82a3-e829-4e47-894a-c509e7dd04ff"
CM032344.1	RepeatMasker	LTR/Gypsy	10001801	10006273	34036	-	.	ID="RND-1_FAMILY-1";Tend="5783";Tstart="1320";shortTE="F";uid="2f3e99a3-7450-4a33-983a-0b28016a4665"
CM032344.1	RepeatMasker	DNA/Sola-2	14132541	14132704	953	-	.	ID="RND-6_FAMILY-2313";Tend="506";Tstart="344";shortTE="F";uid="463b9b1b-e72f-4e43-b272-41b836ea9853"
CM032344.1	RepeatMasker	DNA/hAT-Tip100	1094658	1094932	1560	-	.	ID="RND-5_FAMILY-20740";Tend="1236";Tstart="964";shortTE="F";uid="9f1ccaa8-882b-466a-807b-eccf265c4abb"
CM032344.1	RepeatMasker	Unknown	19170561	19170755	575	-	.	ID="RND-1_FAMILY-289";Tend="854";Tstart="642";shortTE="F";uid="a7f9f062-d522-47f0-900c-6063e4ac75f6"
CM032344.1	RepeatMasker	Unknown	12644899	12645235	2204	-	.	ID="RND-5_FAMILY-8742";Tend="1136";Tstart="779";shortTE="F";uid="b5805480-bfdc-4d6e-a56f-5d301453c3f7"
CM032344.1	RepeatMasker	DNA/hAT-Ac	5833922	5834239	728	-	.	ID="RND-4_FAMILY-1424";TEgroup="ctg_6%7CRND-4_FAMILY-1424%7C1";Tend="1385";Tstart="919";shortTE="F";uid="7421d280-7c5e-4255-bfb6-19c06ce23ba1"
CM032344.1	RepeatMasker	Unknown	17728513	17729109	2560	-	.	ID="RND-1_FAMILY-69";Tend="1626";Tstart="1026";shortTE="F";uid="a23e8246-5479-416b-886d-73dd956a067b"
CM032344.1	RepeatMasker	DNA/TcMar-Tc1	12242970	12243387	955	-	.	ID="RND-6_FAMILY-1196";Tend="1674";Tstart="1184";shortTE="F";uid="3cdf3aa7-a018-4d2b-b4bc-9c63bef815d2"
CM032344.1	RepeatMasker	LINE/RTE-BovB	12557482	12557670	1164	-	.	ID="RND-5_FAMILY-1830";Tend="3232";Tstart="3037";shortTE="F";uid="3111722b-6cdd-4bff-a581-d09452f259b7"
CM032344.1	RepeatMasker	DNA/hAT	7445206	7445472	1233	-	.	ID="RND-4_FAMILY-333";Tend="1266";Tstart="904";shortTE="F";uid="5241d958-a0c7-4c2d-ab89-ff0adfba98f2"
CM032344.1	RepeatMasker	Unknown	10398887	10399079	725	-	.	ID="RND-6_FAMILY-24164";Tend="287";Tstart="97";shortTE="F";uid="94a3982f-e516-4834-b3b6-6faa295d4b24"
CM032344.1	RepeatMasker	Unknown	9820751	9821050	914	-	.	ID="RND-1_FAMILY-131";TEgroup="ctg_6%7CRND-1_FAMILY-131%7C2";Tend="1427";Tstart="982";shortTE="F";uid="cd7a5d0d-6132-4b9e-9317-6d798ce75d62"
CM032344.1	RepeatMasker	Unknown	5584828	5585238	1008	-	.	ID="RND-5_FAMILY-2866";Tend="1477";Tstart="943";shortTE="F";uid="2187b42a-d9b4-4f60-a83a-1fa250b9986f"
CM032344.1	RepeatMasker	LTR/Pao	8212977	8213153	472	-	.	ID="RND-5_FAMILY-76";Tend="204";Tstart="38";shortTE="F";uid="ba0b4cc9-bfc1-4cbf-b03a-41298b1fe8f8"
CM032344.1	RepeatMasker	DNA/hAT	11056368	11056892	3543	-	.	ID="RND-4_FAMILY-386";Tend="1525";Tstart="993";shortTE="F";uid="5bd04905-01b4-4e5a-bf6c-e754dedc5d0a"
CM032344.1	RepeatMasker	Unknown	2165914	2166262	1757	-	.	ID="RND-5_FAMILY-3860";Tend="1423";Tstart="1085";shortTE="F";uid="6f4ea095-ae06-4d95-8375-b5d890b0611e"
CM032344.1	RepeatMasker	Unknown	14509138	14509630	2763	-	.	ID="RND-6_FAMILY-195";Tend="1507";Tstart="1034";shortTE="F";uid="608bc4aa-fee4-4f9f-a713-50d688b98f8a"
CM032344.1	RepeatMasker	LINE/I	11250362	11250470	594	-	.	ID="RND-5_FAMILY-1290";Tend="1445";Tstart="1335";shortTE="F";uid="04ce51d4-591e-4b9e-9c21-ae822c005eb7"
CM032344.1	RepeatMasker	LINE/I-Jockey	2666972	2668132	2514	-	.	ID="RND-6_FAMILY-468";Tend="3740";Tstart="2574";shortTE="F";uid="508b96b8-e8a7-49c1-8a92-80c77558b669"
CM032344.1	RepeatMasker	DNA/hAT-Tip100	18530557	18530783	1229	-	.	ID="RND-1_FAMILY-223";Tend="1202";Tstart="972";shortTE="F";uid="34c3b7b9-087e-41d2-82a7-e13be5511595"
CM032344.1	RepeatMasker	Unknown	12923806	12924020	559	-	.	ID="RND-5_FAMILY-5508";Tend="1185";Tstart="965";shortTE="F";uid="c77dcc07-33e3-4b7b-a08f-fb3732520fa7"
CM032344.1	RepeatMasker	DNA/hAT	9714039	9714196	429	-	.	ID="RND-1_FAMILY-68";Tend="1217";Tstart="1032";shortTE="F";uid="8a702c82-1fe9-4e23-9539-0db8b08f9949"
CM032344.1	RepeatMasker	DNA/hAT	230476	231028	3399	-	.	ID="RND-1_FAMILY-68";Tend="1496";Tstart="949";shortTE="F";uid="d66af07a-e84c-4d86-8a87-e039ef35e759"
CM032344.1	RepeatMasker	Unknown	3727209	3727367	784	-	.	ID="RND-4_FAMILY-402";Tend="1133";Tstart="974";shortTE="F";uid="9cb1a58a-d875-45d7-b7da-90fea63e86fe"
CM032344.1	RepeatMasker	RC/Helitron	5529413	5529838	3403	-	.	ID="RND-4_FAMILY-143";Tend="1313";Tstart="883";shortTE="F";uid="c99e6e30-2c7b-45c2-81d5-71075e2be594"
CM032344.1	RepeatMasker	DNA/hAT	11408965	11410015	540	-	.	ID="RND-1_FAMILY-484";TEgroup="ctg_6%7CRND-1_FAMILY-484%7C3";Tend="2819";Tstart="688";shortTE="F";uid="afe90ef2-c870-4ba7-bf09-c8755309fccf"
CM032344.1	RepeatMasker	DNA/TcMar-Mariner	8333194	8333647	726	-	.	ID="MARINER-30_RPR";TEgroup="ctg_6%7CMARINER-30_RPR%7C1";Tend="880";Tstart="3";shortTE="F";uid="a0720f7d-08f0-4dfe-94ad-ffc834f2ea9f"
CM032344.1	RepeatMasker	DNA/hAT-hAT19	5729335	5729826	2489	-	.	ID="RND-6_FAMILY-23325";TEgroup="ctg_6%7CRND-6_FAMILY-23325%7C3";Tend="1892";Tstart="716";shortTE="F";uid="f90f2272-6880-4c07-ab61-f8ee68b5e531"
CM032344.1	RepeatMasker	DNA/TcMar-m44	950494	951726	4996	-	.	ID="RND-6_FAMILY-679";Tend="1662";Tstart="433";shortTE="F";uid="8c981b4b-6b53-4c13-8846-d30f108a583e"
CM032344.1	RepeatMasker	DNA/Kolobok-T2?	13326965	13327113	406	-	.	ID="KOLOBOK-N1_AEC";Tend="7475";Tstart="7318";shortTE="F";uid="8ffb20ab-70d7-4101-b8b7-168d4bffe402"
CM032344.1	RepeatMasker	DNA/hAT	19539712	19540074	2376	-	.	ID="RND-4_FAMILY-670";Tend="1044";Tstart="677";shortTE="F";uid="3eacc919-2897-4d35-9260-4d352b91f4d6"
CM032344.1	RepeatMasker	DNA/hAT	1327524	1327688	991	-	.	ID="RND-6_FAMILY-5934";Tend="1421";Tstart="1257";shortTE="F";uid="f6817bf6-0f1d-41cf-9fd9-ef286b6fcd67"
CM032344.1	RepeatMasker	DNA/hAT-Tip100	649888	650038	733	-	.	ID="RND-6_FAMILY-37543";Tend="1467";Tstart="1267";shortTE="F";uid="521ca415-8a8a-4c1f-9c50-19b51882bcd9"
CM032344.1	RepeatMasker	DNA/hAT-hobo	13586369	13587519	7332	-	.	ID="RND-6_FAMILY-10750";Tend="1703";Tstart="477";shortTE="F";uid="d7b817e1-9cd9-46f8-909d-dbad6f06d6e4"
CM032344.1	RepeatMasker	Unknown	17665917	17666271	1306	-	.	ID="RND-1_FAMILY-374";Tend="1519";Tstart="1098";shortTE="F";uid="1f4b26fd-4a7c-4d74-8651-3fb2e9b27850"
CM032344.1	RepeatMasker	LINE/RTE-BovB	10355463	10356380	7552	-	.	ID="RND-6_FAMILY-2056";Tend="2112";Tstart="1194";shortTE="F";uid="545c2173-e080-4770-ac9c-9e90e0049dde"
CM032344.1	RepeatMasker	Unknown	617989	618255	1349	-	.	ID="RND-1_FAMILY-374";Tend="1498";Tstart="1192";shortTE="F";uid="b1bd7ea9-b687-4996-b40d-8f78e02e0877"
CM032344.1	RepeatMasker	LINE/RTE-BovB	6018766	6019790	3938	-	.	ID="RND-5_FAMILY-135";Tend="1721";Tstart="772";shortTE="F";uid="cf7031df-d99f-45cd-a951-68939de4b1ee"
CM032344.1	RepeatMasker	Unknown	1968645	1968762	506	-	.	ID="RND-1_FAMILY-225";Tend="1022";Tstart="904";shortTE="F";uid="0d6447e8-24ae-42b2-b9d6-aae428d3add8"
CM032344.1	RepeatMasker	Unknown	18354324	18354646	1260	-	.	ID="RND-1_FAMILY-34";Tend="1312";Tstart="906";shortTE="F";uid="b8d95e5b-7ee0-48be-bf2d-dadb84de4b0e"
CM032344.1	RepeatMasker	LINE/RTE-BovB	13824374	13824651	443	-	.	ID="RND-1_FAMILY-91";Tend="1185";Tstart="900";shortTE="F";uid="bb418b07-66e5-4192-b869-d5889fb08297"
CM032344.1	RepeatMasker	Unknown	3850636	3850873	1353	-	.	ID="RND-6_FAMILY-7835";Tend="1149";Tstart="932";shortTE="F";uid="a9263037-1ef9-4c9c-9243-75097b099e81"
CM032344.1	RepeatMasker	Unknown	4745491	4746061	3720	-	.	ID="RND-6_FAMILY-5142";Tend="1499";Tstart="930";shortTE="F";uid="b57b9fd1-318f-499d-b050-e6f368ef2cca"
CM032344.1	RepeatMasker	LINE/Penelope	12463465	12463710	1881	-	.	ID="RND-1_FAMILY-3";Tend="5043";Tstart="4799";shortTE="F";uid="dd26b1a9-9815-4fe5-bce6-1eea3c24a89b"
CM032344.1	RepeatMasker	Unknown	3639806	3640142	2084	-	.	ID="RND-4_FAMILY-1619";Tend="1286";Tstart="956";shortTE="F";uid="206e5da9-390f-4a90-b332-6709205f81f6"
CM032344.1	RepeatMasker	Unknown	8109621	8109938	1713	-	.	ID="RND-1_FAMILY-60";Tend="1265";Tstart="937";shortTE="F";uid="164084d8-aa17-470f-8c74-e1a102b49e1b"
CM032344.1	RepeatMasker	DNA/hAT-Ac	7046138	7046296	569	-	.	ID="RND-6_FAMILY-4273";Tend="1108";Tstart="962";shortTE="F";uid="8a83c893-fa75-4516-998f-60c484a0ee5f"
CM032344.1	RepeatMasker	DNA/TcMar-Mariner	7353268	7353376	590	-	.	ID="RND-6_FAMILY-5704";Tend="1159";Tstart="1055";shortTE="F";uid="704ba718-c5c5-442a-9aca-8e9f53c4e9fa"
CM032344.1	RepeatMasker	LINE/R1	10209599	10209705	546	-	.	ID="RND-1_FAMILY-137";Tend="1263";Tstart="1153";shortTE="F";uid="569786d8-6480-4451-a78c-79dcfbdd712f"
CM032344.1	RepeatMasker	Unknown	5543352	5543502	441	-	.	ID="RND-1_FAMILY-69";Tend="1345";Tstart="1172";shortTE="F";uid="6e6ada20-73ea-4e69-b6a6-62f1f76f5528"
CM032344.1	RepeatMasker	Unknown	9005300	9005595	694	-	.	ID="RND-4_FAMILY-1305";Tend="2152";Tstart="1909";shortTE="F";uid="31a449e6-1c74-453f-9743-c390a2a6655d"
CM032344.1	RepeatMasker	DNA/hAT-Tip100	17837287	17837940	1179	-	.	ID="RND-4_FAMILY-593";TEgroup="ctg_6%7CRND-4_FAMILY-593%7C5";Tend="1418";Tstart="986";shortTE="F";uid="c4b8a58e-c958-4fbd-96da-0a9947be0199"
CM032344.1	RepeatMasker	Unknown	8820717	8821066	1500	-	.	ID="RND-1_FAMILY-34";Tend="1280";Tstart="1011";shortTE="F";uid="c55e1ec3-b6e5-4797-99df-77e0c79b6813"
CM032344.1	RepeatMasker	Unknown	13642279	13642436	759	-	.	ID="RND-5_FAMILY-9438";Tend="919";Tstart="773";shortTE="F";uid="bb2d3061-d611-401f-ba8f-efac90dce7e7"
CM032344.1	RepeatMasker	Unknown	9746572	9746819	1161	-	.	ID="RND-1_FAMILY-93";Tend="1243";Tstart="976";shortTE="F";uid="70acbe6b-949d-438a-9df4-7d44723d1179"
CM032344.1	RepeatMasker	Unknown	1561171	1561414	1143	-	.	ID="RND-1_FAMILY-534";Tend="1141";Tstart="899";shortTE="F";uid="ec10971e-30fc-4a07-bf8d-c44399ad042a"
CM032344.1	RepeatMasker	Unknown	7931856	7931962	524	-	.	ID="RND-6_FAMILY-9698";Tend="1527";Tstart="1427";shortTE="F";uid="830cddf0-5f6e-4f30-8302-65e8f39a589a"
CM032344.1	RepeatMasker	Retroposon?	11049724	11050158	3004	-	.	ID="RND-6_FAMILY-2790";Tend="1557";Tstart="1123";shortTE="F";uid="31c53947-3553-4ab4-aef4-ef481d10d2ce"
CM032344.1	RepeatMasker	DNA/PIF-Harbinger	5015981	5016333	2368	-	.	ID="RND-6_FAMILY-3296";Tend="1396";Tstart="1009";shortTE="F";uid="5af191e0-1664-4d0a-a03d-7ae1ea9b9c70"
CM032344.1	RepeatMasker	LTR/Gypsy	5343849	5343995	885	-	.	ID="RND-1_FAMILY-1";Tend="714";Tstart="573";shortTE="F";uid="d88cd29b-3e09-4025-9ac2-a1e9a6a8b0d5"
CM032344.1	RepeatMasker	LTR/Gypsy	1964025	1965423	2482	-	.	ID="GYPSY-5_PBA-I";Tend="4415";Tstart="2885";shortTE="F";uid="a72e55b8-ae86-4d02-a791-0e70d3a361a7"
CM032344.1	RepeatMasker	LINE/I-Jockey	17279834	17280095	685	-	.	ID="RND-6_FAMILY-686";Tend="1464";Tstart="1193";shortTE="F";uid="ee63a405-4442-4db8-adf0-d680c8cbcb0a"
CM032344.1	RepeatMasker	DNA/hAT	3816485	3816865	660	-	.	ID="RND-1_FAMILY-484";Tend="1218";Tstart="830";shortTE="F";uid="b258b781-3ef0-4ec9-a89d-7a3eaa6a75ea"
CM032344.1	RepeatMasker	DNA/hAT	1081586	1081818	1126	-	.	ID="RND-1_FAMILY-112";Tend="1610";Tstart="1389";shortTE="F";uid="e8ef8a6c-267b-419d-8f37-f5fa4967e88f"
CM032344.1	RepeatMasker	DNA	12622338	12622773	1069	-	.	ID="TTAA22_AP";Tend="433";Tstart="2";shortTE="F";uid="799f073d-313b-4155-a355-636748b90843"
CM032344.1	RepeatMasker	Unknown	15973264	15974114	733	-	.	ID="RND-5_FAMILY-15153";TEgroup="ctg_6%7CRND-5_FAMILY-15153%7C2";Tend="1881";Tstart="785";shortTE="F";uid="f4ffe2e9-666f-4595-96af-412cfb2df00b"
CM032344.1	RepeatMasker	DNA/CMC-Transib	2915676	2915854	453	-	.	ID="RND-6_FAMILY-1414";Tend="1299";Tstart="1131";shortTE="F";uid="e2b5d959-f9af-401e-87fd-62042776cd11"
CM032344.1	RepeatMasker	Unknown	15592158	15592504	460	-	.	ID="RND-6_FAMILY-8518";Tend="1591";Tstart="1245";shortTE="F";uid="21a73835-15d9-4802-93d0-9209cd97c27b"
CM032344.1	RepeatMasker	LINE/L1	2674901	2675037	526	-	.	ID="RND-5_FAMILY-7082";Tend="1343";Tstart="1212";shortTE="F";uid="532682fb-50db-42f0-a8a3-ffd50880fff3"
CM032344.1	RepeatMasker	DNA/hAT	10207544	10207925	1270	-	.	ID="HAT-N7_AP";Tend="380";Tstart="1";shortTE="F";uid="d1716a1b-e11c-4e1a-b068-2f03c04394bf"
CM032344.1	RepeatMasker	DNA/TcMar-Mariner	11131526	11131720	407	-	.	ID="MARINER-7_PBA";Tend="849";Tstart="658";shortTE="F";uid="c0e767ba-7787-4840-af06-edd47b3f3e8e"
CM032344.1	RepeatMasker	DNA/hAT-Charlie	11129731	11129842	435	-	.	ID="RND-5_FAMILY-3183";Tend="1402";Tstart="1286";shortTE="F";uid="55087df8-f144-4e3d-8f39-a8824352e75c"
CM032344.1	RepeatMasker	LINE/R1	5909927	5910427	1287	-	.	ID="RND-1_FAMILY-267";Tend="3908";Tstart="3312";shortTE="F";uid="f19942a0-8439-4b67-b392-03192e422b0c"
CM032344.1	RepeatMasker	DNA/hAT-Tip100	7669857	7670051	1044	-	.	ID="RND-6_FAMILY-2701";Tend="1174";Tstart="993";shortTE="F";uid="bd795906-53f4-4adf-98e7-f5e9d7e145f3"
CM032344.1	RepeatMasker	Unknown	13814347	13814518	1109	-	.	ID="RND-6_FAMILY-1381";Tend="1069";Tstart="901";shortTE="F";uid="168ab890-3850-490c-a340-a51dbc41c67c"
CM032344.1	RepeatMasker	Unknown	7696531	7696789	1656	-	.	ID="RND-1_FAMILY-60";Tend="1197";Tstart="943";shortTE="F";uid="1f6d22c3-6f1c-4953-9d53-60e2795db044"
CM032344.1	RepeatMasker	Unknown	17392740	17393277	1801	-	.	ID="RND-4_FAMILY-71";Tend="1593";Tstart="932";shortTE="F";uid="96c2b05a-efda-413e-ab19-466a2ae4e396"
CM032344.1	RepeatMasker	DNA/hAT-hAT19	1624213	1624432	1221	-	.	ID="DNA8-52_AP";Tend="827";Tstart="588";shortTE="F";uid="d594152b-1e19-442f-99ed-b4f756e8d84a"
CM032344.1	RepeatMasker	DNA/hAT-hAT19	5353902	5354465	2828	-	.	ID="RND-6_FAMILY-2143";Tend="1504";Tstart="990";shortTE="F";uid="bf543635-d14b-44a1-a350-8097744b8cda"
CM032344.1	RepeatMasker	DNA/hAT-Tip100	17855190	17855452	2016	-	.	ID="RND-1_FAMILY-12";Tend="1238";Tstart="983";shortTE="F";uid="3ed69567-3e0d-49c4-afd9-9501212b9c9b"
CM032344.1	RepeatMasker	Unknown	1131881	1132709	4553	-	.	ID="RND-4_FAMILY-341";Tend="1805";Tstart="928";shortTE="F";uid="f8dc1e9f-94e7-4758-b0f7-52c6300a3df1"
CM032344.1	RepeatMasker	LINE/I	12641923	12642441	796	-	.	ID="RND-1_FAMILY-317";Tend="3828";Tstart="3275";shortTE="F";uid="76a6a77e-8ce6-4299-ab98-8c571b317bd1"
CM032344.1	RepeatMasker	Unknown	17765400	17765632	979	-	.	ID="RND-6_FAMILY-8120";Tend="1254";Tstart="995";shortTE="F";uid="5d623bcb-9c3d-4750-8596-3df3b28a0121"
CM032344.1	RepeatMasker	Unknown	2014641	2015246	4085	-	.	ID="RND-1_FAMILY-360";Tend="1590";Tstart="976";shortTE="F";uid="df03bf13-aaa2-466a-95e5-874ce5a8d97d"
CM032344.1	RepeatMasker	LTR/Pao	13080949	13081217	933	-	.	ID="RND-4_FAMILY-1676";Tend="1367";Tstart="996";shortTE="F";uid="cf3648ab-cb4a-4b0e-977c-d69449da787f"
CM032344.1	RepeatMasker	LTR/Gypsy	15343735	15344116	2995	-	.	ID="RND-6_FAMILY-10366";Tend="613";Tstart="232";shortTE="F";uid="a759b8a7-0b60-4bd3-8576-799a12a2f1a1"
CM032344.1	RepeatMasker	RC/Helitron	10407844	10407976	424	-	.	ID="HELITRON-N1_PBA";TEgroup="ctg_6%7CHELITRON-N1_PBA%7C1";Tend="672";Tstart="539";shortTE="T";uid="aa5accc1-59fe-476a-8db1-d9308c0ec86f"
CM032344.1	RepeatMasker	DNA/hAT-hAT19	1259148	1259407	485	-	.	ID="HAT-N5_AP";Tend="666";Tstart="405";shortTE="F";uid="f5b77189-7296-4cb0-8f27-6a00b36c8946"
CM032344.1	RepeatMasker	Unknown	7998329	7998578	1048	-	.	ID="RND-1_FAMILY-246";Tend="1204";Tstart="924";shortTE="F";uid="38a11805-ca3f-4a08-8df8-c685be8b9574"
CM032344.1	RepeatMasker	Unknown	3818498	3818775	1630	-	.	ID="RND-6_FAMILY-7835";Tend="1230";Tstart="958";shortTE="F";uid="b6e7c8b7-4790-4b07-bf73-f1c2795a2034"
CM032344.1	RepeatMasker	Unknown	13532339	13532628	550	-	.	ID="RND-4_FAMILY-121";Tend="2976";Tstart="2698";shortTE="F";uid="389a6d16-e5f4-4899-a4fa-b0227fcf0f15"
CM032344.1	RepeatMasker	Unknown	2642020	2642265	419	-	.	ID="RND-6_FAMILY-8689";Tend="1523";Tstart="1271";shortTE="F";uid="8f1eee4c-e8a0-464d-8a23-ec681a0e2fd1"
CM032344.1	RepeatMasker	Unknown	1905546	1905905	2747	-	.	ID="RND-5_FAMILY-8319";Tend="1299";Tstart="938";shortTE="F";uid="3925cf7d-5259-492d-b0b6-0c2d62ba30af"
CM032344.1	RepeatMasker	Unknown	13058739	13059001	434	-	.	ID="RND-6_FAMILY-9698";TEgroup="ctg_6%7CRND-6_FAMILY-9698%7C2";Tend="1601";Tstart="1221";shortTE="T";uid="963f67e9-fecb-40c7-aebf-76675eb728ee"
CM032344.1	RepeatMasker	Unknown	513399	513744	656	-	.	ID="RND-5_FAMILY-2621";TEgroup="ctg_6%7CRND-5_FAMILY-2621%7C1";Tend="1464";Tstart="971";shortTE="F";uid="b34c6c46-6bf8-412b-9d5e-83a71de14bd3"
CM032344.1	RepeatMasker	Unknown	2588905	2589294	682	-	.	ID="RND-1_FAMILY-453";Tend="885";Tstart="489";shortTE="F";uid="33e44814-0b78-4204-b36c-91083c2ee00c"
CM032344.1	RepeatMasker	DNA/TcMar-Pogo	1943913	1944552	3455	-	.	ID="RND-6_FAMILY-6597";Tend="1784";Tstart="1233";shortTE="F";uid="64221ddd-937d-43fb-a31c-2bf6d6a9d911"
CM032344.1	RepeatMasker	DNA/TcMar-Mariner	2321753	2322914	1924	-	.	ID="rnd-5_family-6845";Tend="2055";Tstart="153";shortTE="F";uid="b82d61cf-2952-4bed-9166-123ea56e314e"
CM032344.1	RepeatMasker	DNA/hAT-Tip100	7511112	7511223	403	-	.	ID="RND-5_FAMILY-7989";Tend="959";Tstart="846";shortTE="F";uid="68cacec8-d559-4db3-9d8e-6a8ed9ee0fc1"
CM032344.1	RepeatMasker	DNA/TcMar-m44	15609874	15610425	527	-	.	ID="RND-6_FAMILY-679";Tend="1598";Tstart="1040";shortTE="F";uid="491f3525-72f3-410d-a845-03af916a4279"
CM032344.1	RepeatMasker	Unknown	1216359	1216485	482	-	.	ID="RND-6_FAMILY-9679";Tend="1284";Tstart="1132";shortTE="F";uid="b0d401de-3c52-491c-baec-d0577ed75597"
CM032344.1	RepeatMasker	Unknown	14953538	14953962	1319	-	.	ID="RND-5_FAMILY-2954";Tend="1499";Tstart="961";shortTE="F";uid="119118b4-083f-4e5a-8298-8a607d1c7fbd"
CM032344.1	RepeatMasker	Unknown	7952432	7952536	463	-	.	ID="RND-1_FAMILY-60";Tend="1209";Tstart="1114";shortTE="F";uid="c9103055-069c-46a8-bd73-87c9d5b8a07b"
CM032344.1	RepeatMasker	LINE/R1	1882442	1882837	1132	-	.	ID="RND-4_FAMILY-2667";Tend="4425";Tstart="4002";shortTE="F";uid="b745e842-1b55-474a-867a-7ec12f7475e7"
CM032344.1	RepeatMasker	LINE/RTE-BovB	5207478	5207983	1993	-	.	ID="RND-5_FAMILY-1830";TEgroup="ctg_6%7CRND-5_FAMILY-1830%7C1";Tend="2091";Tstart="1433";shortTE="F";uid="8abac6a2-d216-4092-aed6-5e30435d3b50"
CM032344.1	RepeatMasker	DNA/PIF-Harbinger	650263	650653	3230	-	.	ID="RND-6_FAMILY-3296";Tend="1384";Tstart="1003";shortTE="F";uid="ca212c02-aeaf-4d09-88e9-e31058a84bb4"
CM032344.1	RepeatMasker	RC/Helitron	4950101	4950243	485	-	.	ID="HELITRON-3_AAE";Tend="901";Tstart="759";shortTE="F";uid="0445b88d-1449-4d3e-8cdb-744d6904de0e"
CM032344.1	RepeatMasker	LTR/Gypsy	3537020	3537291	1643	-	.	ID="RND-6_FAMILY-444";Tend="1901";Tstart="1564";shortTE="F";uid="4b0e7a4a-cd8e-46b4-91c7-3090a2ee63a7"
CM032344.1	RepeatMasker	Unknown	18480794	18481356	1006	-	.	ID="RND-6_FAMILY-1136";Tend="1666";Tstart="1103";shortTE="F";uid="a1b41772-b186-42a5-b2c4-b6667489a809"
CM032344.1	RepeatMasker	Unknown	17937128	17937436	1508	-	.	ID="RND-5_FAMILY-3762";Tend="1328";Tstart="957";shortTE="F";uid="032ff441-d587-4d83-a330-e16a5b14fe01"
CM032344.1	RepeatMasker	RC/Helitron	14142819	14143495	3266	-	.	ID="RND-5_FAMILY-4473";Tend="1396";Tstart="663";shortTE="F";uid="93c3df69-be4f-4df2-94c2-9f74ffd42d66"
CM032344.1	RepeatMasker	Unknown	13504670	13504960	626	-	.	ID="RND-1_FAMILY-508";Tend="1368";Tstart="1081";shortTE="F";uid="328ff8af-9270-492a-a651-67a21f3351d1"
CM032344.1	RepeatMasker	Unknown	1088212	1088514	534	-	.	ID="RND-5_FAMILY-528";Tend="1630";Tstart="1284";shortTE="F";uid="235d7d0c-da8c-4795-8b2a-06cf803f8e90"
CM032344.1	RepeatMasker	LINE/I-Jockey	5202461	5202778	731	-	.	ID="RND-5_FAMILY-6258";Tend="1591";Tstart="1281";shortTE="F";uid="17d93d97-7cf0-4188-ae9e-8ab96febbb21"
CM032344.1	RepeatMasker	Unknown	15990203	15990339	477	-	.	ID="RND-5_FAMILY-528";Tend="1666";Tstart="1527";shortTE="F";uid="e16e80f2-5c93-418e-8e93-a8e964e238cf"
CM032344.1	RepeatMasker	DNA/hAT-Tip100	5448818	5449240	2649	-	.	ID="RND-1_FAMILY-255";Tend="1203";Tstart="733";shortTE="F";uid="4f6fbc15-1617-456f-b5f4-c8bd6ade94db"
CM032344.1	RepeatMasker	LTR/Gypsy	6163780	6164004	1557	-	.	ID="RND-1_FAMILY-533";Tend="1777";Tstart="1532";shortTE="F";uid="ebbac337-2bee-4cd2-8947-be6ceebd2ddf"
CM032344.1	RepeatMasker	LINE/I-Jockey	3596539	3596729	579	-	.	ID="RND-6_FAMILY-468";Tend="4547";Tstart="4362";shortTE="F";uid="35916e37-0fbe-4882-8d14-a02a33abf209"
CM032344.1	RepeatMasker	DNA/hAT	15642545	15642846	744	-	.	ID="RND-1_FAMILY-484";Tend="1411";Tstart="1057";shortTE="F";uid="639d11a1-17bd-430d-af90-20d8ff972dec"
CM032344.1	RepeatMasker	DNA/hAT-Tip100	3381142	3382272	8782	-	.	ID="RND-1_FAMILY-475";Tend="2676";Tstart="1554";shortTE="F";uid="94764c7c-2032-405f-8159-21ed08ff9124"
CM032344.1	RepeatMasker	RC/Helitron	13522333	13523233	5605	-	.	ID="RND-1_FAMILY-354";Tend="1763";Tstart="792";shortTE="F";uid="a43dc83c-dd3e-4f8d-849d-7130785505b2"
CM032344.1	RepeatMasker	DNA/hAT-Blackjack	15362726	15363540	3628	-	.	ID="rnd-4_family-1";Tend="3032";Tstart="2321";shortTE="F";uid="44d77a30-a7a3-4c1a-8929-e1a0ca648def"
CM032344.1	RepeatMasker	DNA/hAT-Tip100	12132088	12132386	1450	-	.	ID="RND-5_FAMILY-2059";Tend="1464";Tstart="1116";shortTE="F";uid="f4550fec-d6c4-4524-9e2d-a4dd2a20a4f0"
CM032344.1	RepeatMasker	DNA/MULE-NOF	3419714	3420869	1963	-	.	ID="REHAVKUS1_AP";Tend="1765";Tstart="612";shortTE="F";uid="c4618544-2371-4117-a898-f83d064ba6e4"
CM032344.1	RepeatMasker	LINE/I	1115933	1116257	1838	-	.	ID="RND-1_FAMILY-539";Tend="3267";Tstart="2946";shortTE="F";uid="db0fd32b-e65d-486b-8b18-b2eb54772534"
CM032344.1	RepeatMasker	LTR/Gypsy	10038638	10039272	5099	-	.	ID="RND-1_FAMILY-1";Tend="1317";Tstart="691";shortTE="F";uid="69a2bc16-035f-4e71-aa4b-a7ba485a03dc"
CM032344.1	RepeatMasker	LINE/RTE-BovB	13375109	13375510	2587	-	.	ID="RND-1_FAMILY-542";Tend="1565";Tstart="1150";shortTE="F";uid="42d9f188-a3cb-4827-a284-5c78571753e5"
CM032344.1	RepeatMasker	LINE/RTE-BovB	6639804	6640060	437	-	.	ID="RTE-40_LMI";Tend="483";Tstart="226";shortTE="F";uid="f145e5cb-2b7b-413e-a66e-461cc67e8d75"
CM032344.1	RepeatMasker	DNA/hAT-Tip100	5360884	5361160	2190	-	.	ID="RND-1_FAMILY-12";Tend="1238";Tstart="968";shortTE="F";uid="1a13b3ef-f98c-4877-8f75-408bbedf247c"
CM032344.1	RepeatMasker	Unknown	6184109	6184555	3041	-	.	ID="RND-3_FAMILY-144";Tend="1447";Tstart="967";shortTE="F";uid="7bc87e0e-b260-4b5b-8896-8cfa5c35a4b9"
CM032344.1	RepeatMasker	DNA/TcMar-Tc1	4367228	4367362	794	-	.	ID="RND-6_FAMILY-1196";Tend="1699";Tstart="1570";shortTE="F";uid="3115d062-7592-4b97-ae50-59d2f3bf0bfd"
CM032344.1	RepeatMasker	Unknown	2203994	2204404	2774	-	.	ID="RND-4_FAMILY-44";Tend="1288";Tstart="906";shortTE="F";uid="b6ae6afd-31be-48e5-a7c1-2a350274566e"
CM032344.1	RepeatMasker	Unknown	3361756	3362158	466	-	.	ID="RND-5_FAMILY-3138";Tend="1029";Tstart="616";shortTE="F";uid="2cdb0fa4-b71f-4a14-b808-424ab6a2a326"
CM032344.1	RepeatMasker	DNA/hAT-hATm	2444405	2444670	402	-	.	ID="HAT-4C_AP";Tend="3988";Tstart="3729";shortTE="F";uid="9ae82d2c-2f0c-4b12-8175-49bf55a42931"
CM032344.1	RepeatMasker	DNA/TcMar-Tc1	3276792	3276930	413	-	.	ID="MARINER-N22_AG";Tend="1335";Tstart="1197";shortTE="F";uid="6f7c220b-e9b5-4f1d-ba05-7d4192d99471"
CM032344.1	RepeatMasker	LINE/R1	658496	658946	3127	-	.	ID="RND-1_FAMILY-137";Tend="1400";Tstart="931";shortTE="F";uid="4fc0dc97-80a4-4506-b73c-4dde1b7d91dd"
CM032344.1	RepeatMasker	Unknown	14066501	14066859	863	-	.	ID="RND-1_FAMILY-199";TEgroup="ctg_6%7CRND-1_FAMILY-199%7C2";Tend="1449";Tstart="952";shortTE="F";uid="3fe5dbb0-271b-4ccb-a7b5-ed7c59607300"
CM032344.1	RepeatMasker	DNA/hAT-Charlie	709824	710230	611	-	.	ID="RND-1_FAMILY-370";Tend="1769";Tstart="1257";shortTE="F";uid="4422f93a-df69-4ece-acf1-4c44075eff8d"
CM032344.1	RepeatMasker	DNA/TcMar-Tc1	11046927	11047909	1381	-	.	ID="rnd-6_family-2326";Tend="1379";Tstart="343";shortTE="F";uid="78d3fad7-9286-49fe-919f-916024d56349"
CM032344.1	RepeatMasker	Unknown	17576412	17576744	1803	-	.	ID="RND-1_FAMILY-171";Tend="2116";Tstart="1796";shortTE="F";uid="610cbf97-0379-4b0e-b087-60af44b2333e"
CM032344.1	RepeatMasker	DNA/Kolobok-E	1671233	1671726	3152	-	.	ID="RND-1_FAMILY-261";Tend="1511";Tstart="1010";shortTE="F";uid="74eb1124-0d03-43b6-9b03-ad3b32497d4a"
CM032344.1	RepeatMasker	DNA/hAT	6196485	6196594	403	-	.	ID="RND-1_FAMILY-112";Tend="1127";Tstart="1024";shortTE="F";uid="fd49b9b8-d228-4cc9-9cad-7e827e56f19a"
CM032344.1	RepeatMasker	DNA	15322993	15323528	1316	-	.	ID="DNA8-27_AP";Tend="763";Tstart="108";shortTE="F";uid="7b39d330-4009-465a-952b-49deedf37c0a"
CM032344.1	RepeatMasker	Unknown	3644679	3644936	550	-	.	ID="RND-5_FAMILY-466";Tend="1500";Tstart="1187";shortTE="F";uid="4196c63e-11ab-4b77-978e-ab06f8cef810"
CM032344.1	RepeatMasker	LTR/Copia	4204705	4205222	2047	-	.	ID="RND-1_FAMILY-117";Tend="1239";Tstart="703";shortTE="F";uid="67108322-26cd-4ac1-8fb1-10b21f40b9ab"
CM032344.1	RepeatMasker	Unknown	15996454	15996708	571	-	.	ID="RND-5_FAMILY-528";Tend="1661";Tstart="1385";shortTE="F";uid="c63b93b4-183d-4108-b864-396296a117ce"
CM032344.1	RepeatMasker	DNA/hAT-Charlie	11243844	11244995	4213	-	.	ID="RND-6_FAMILY-13763";TEgroup="ctg_6%7CRND-6_FAMILY-13763%7C2";Tend="2470";Tstart="291";shortTE="F";uid="6363b600-3bdd-4d75-8638-562c002d5809"
CM032344.1	RepeatMasker	RC/Helitron	5995300	5995478	1132	-	.	ID="RND-4_FAMILY-2794";Tend="632";Tstart="456";shortTE="F";uid="08f32dd3-f98b-4485-9033-8366aab0f264"
CM032344.1	RepeatMasker	LINE/I-Jockey	8329208	8329531	1055	-	.	ID="RND-5_FAMILY-4853";Tend="1620";Tstart="1155";shortTE="F";uid="286984a3-52de-49a0-b8c6-ff7bce724107"
CM032344.1	RepeatMasker	LTR/Pao	11790756	11790927	704	-	.	ID="RND-5_FAMILY-615";Tend="1143";Tstart="992";shortTE="F";uid="b1b2c7b6-4c59-4103-b172-f3564269af0f"
CM032344.1	RepeatMasker	Unknown	8779718	8779981	403	-	.	ID="RND-6_FAMILY-17577";Tend="1905";Tstart="1644";shortTE="F";uid="88c77377-b082-4b1d-80ad-e6e8384e6eb0"
CM032344.1	RepeatMasker	Unknown	6820003	6820110	407	-	.	ID="RND-6_FAMILY-7835";Tend="1276";Tstart="1172";shortTE="F";uid="d7f1f07f-917a-4955-842a-789a7a6aaf1a"
CM032344.1	RepeatMasker	DNA/hAT	4287392	4287827	407	-	.	ID="RND-6_FAMILY-2789";TEgroup="ctg_6%7CRND-6_FAMILY-2789%7C1";Tend="1897";Tstart="1602";shortTE="F";uid="2132cf1a-ec9c-437c-96fe-26a36a9992a5"
CM032344.1	RepeatMasker	DNA/hAT-hAT19	13467692	13468029	802	-	.	ID="RND-6_FAMILY-9608";Tend="638";Tstart="280";shortTE="F";uid="df713856-3675-4428-ac4f-ae34e2f81b99"
CM032344.1	RepeatMasker	Unknown	5709007	5709298	2041	-	.	ID="RND-1_FAMILY-216";Tend="1570";Tstart="1270";shortTE="F";uid="ce563937-70bf-42c9-b383-31fb4adc423d"
CM032344.1	RepeatMasker	LTR/Gypsy	16586344	16586614	1771	-	.	ID="RND-5_FAMILY-8957";Tend="3178";Tstart="2907";shortTE="F";uid="809eac5c-de99-49c3-8b25-1b143cc5fb40"
CM032344.1	RepeatMasker	Unknown	14241647	14241895	1132	-	.	ID="RND-6_FAMILY-1889";Tend="1398";Tstart="1147";shortTE="F";uid="fcd3fc4b-788e-4c9a-b229-8b0feb580add"
CM032344.1	RepeatMasker	DNA/hAT-hAT19	13469157	13469546	1125	-	.	ID="RND-6_FAMILY-9608";Tend="652";Tstart="281";shortTE="F";uid="7944d533-c705-42c4-9146-3b0a1ef7956e"
CM032344.1	RepeatMasker	RC/Helitron	8007668	8008018	1491	-	.	ID="RND-4_FAMILY-143";Tend="1313";Tstart="917";shortTE="F";uid="6eb0ad13-3771-4c23-aee0-e1e123f9f1a8"
CM032344.1	RepeatMasker	DNA/TcMar-m44	2636781	2637755	679	-	.	ID="MARINER-33_LMI";Tend="1417";Tstart="449";shortTE="F";uid="7a28fb07-42b9-488f-91b1-8923bc68aa02"
CM032344.1	RepeatMasker	Unknown	1544864	1545107	1167	-	.	ID="RND-1_FAMILY-534";Tend="1141";Tstart="899";shortTE="F";uid="17d8f381-7274-488f-907d-d99d437588b5"
CM032344.1	RepeatMasker	DNA/TcMar-Mariner	4639116	4639834	831	-	.	ID="mariner-4_cfl";Tend="1688";Tstart="315";shortTE="F";uid="91061694-1569-4808-9aa6-ad2c774e013d"
CM032344.1	RepeatMasker	DNA/TcMar-Mariner	3399746	3399921	447	-	.	ID="RND-1_FAMILY-417";Tend="747";Tstart="546";shortTE="F";uid="0ea06c41-fbb6-4f32-b3f3-5270292b0e33"
CM032344.1	RepeatMasker	DNA/TcMar-Tc4	1225211	1225363	550	-	.	ID="RND-5_FAMILY-1844";Tend="1829";Tstart="1683";shortTE="F";uid="36eae890-7c4e-4b89-a66e-652d1087b359"
CM032344.1	RepeatMasker	DNA/TcMar-Pogo	13486725	13486950	437	-	.	ID="RND-6_FAMILY-4543";Tend="1611";Tstart="1390";shortTE="F";uid="2d8ba02d-dbef-45ed-8138-0a5654327121"
CM032344.1	RepeatMasker	DNA/hAT-hAT19	5705048	5705633	1189	-	.	ID="HAT-N5_AP";Tend="1039";Tstart="391";shortTE="F";uid="35d686f8-802f-43c0-9d5e-8b91a24bdcb3"
CM032344.1	RepeatMasker	Unknown	3461340	3461899	4334	-	.	ID="RND-1_FAMILY-135";Tend="1484";Tstart="921";shortTE="F";uid="a8ca3b06-14ac-4843-a18a-4734571bc7d1"
CM032344.1	RepeatMasker	Unknown	2282293	2282560	528	-	.	ID="RND-5_FAMILY-3260";Tend="1626";Tstart="1339";shortTE="F";uid="988dec3b-1855-41e4-845b-7aa95fb2f74f"
CM032344.1	RepeatMasker	LTR/Pao	14552410	14552537	674	-	.	ID="RND-5_FAMILY-76";Tend="868";Tstart="737";shortTE="F";uid="5e2bf148-0c4b-4bcf-bc65-f407f54de5db"
CM032344.1	RepeatMasker	Unknown	4467785	4467912	517	-	.	ID="RND-1_FAMILY-135";Tend="1474";Tstart="1336";shortTE="F";uid="971f8d6e-555a-42f8-a832-72ab90f87cc3"
CM032344.1	RepeatMasker	Unknown	16455758	16456312	4294	-	.	ID="RND-1_FAMILY-135";Tend="1485";Tstart="921";shortTE="F";uid="120dfe71-d9bd-4701-bfcb-88f9a5a47410"
CM032344.1	RepeatMasker	Unknown	9176005	9176260	998	-	.	ID="RND-4_FAMILY-959";Tend="1035";Tstart="774";shortTE="F";uid="acec785b-2205-4523-a221-cc5d65d3a780"
CM032344.1	RepeatMasker	DNA/TcMar-m44	947587	949761	2345	-	.	ID="RND-6_FAMILY-691";TEgroup="ctg_6%7CRND-6_FAMILY-691%7C3";Tend="2218";Tstart="291";shortTE="F";uid="3d686edd-44dc-44df-bdab-bf733a5003d6"
CM032344.1	RepeatMasker	LTR/Gypsy	14865798	14865907	505	-	.	ID="GYPSY-24_DEL-I";Tend="2714";Tstart="2605";shortTE="F";uid="2d1163fd-e626-4716-9d51-c1a47a512c28"
CM032344.1	RepeatMasker	DNA/TcMar-Mariner	7353004	7353316	670	-	.	ID="RND-6_FAMILY-5704";TEgroup="ctg_6%7CRND-6_FAMILY-5704%7C2";Tend="1517";Tstart="1151";shortTE="F";uid="f2c786ac-966a-4a7d-a4f1-57ca800c113e"
CM032344.1	RepeatMasker	Unknown	6611091	6612740	4333	-	.	ID="RND-5_FAMILY-3927";Tend="1992";Tstart="335";shortTE="F";uid="59ac8543-6002-47e1-8f6e-13266e345232"
CM032344.1	RepeatMasker	RC/Helitron	13426361	13426536	1042	-	.	ID="RND-6_FAMILY-692";Tend="952";Tstart="777";shortTE="F";uid="d9e7e697-779a-4b34-b4f3-fe23829f9a6d"
CM032344.1	RepeatMasker	DNA/PIF-Harbinger	17381181	17381367	769	-	.	ID="RND-6_FAMILY-3296";Tend="1357";Tstart="1153";shortTE="F";uid="020619a1-88a2-4652-8d80-739c84dae293"
CM032344.1	RepeatMasker	LTR/Pao	5222582	5223810	1514	-	.	ID="RND-1_FAMILY-425";Tend="2656";Tstart="1447";shortTE="F";uid="47ed81b2-8258-49d5-8bb3-df922c80dc17"
CM032344.1	RepeatMasker	LTR/Pao	14146785	14147920	649	-	.	ID="BEL-4_DPER-I";Tend="5406";Tstart="4382";shortTE="F";uid="b3d07593-dfee-4030-bc77-5999141c04e9"
CM032344.1	RepeatMasker	Unknown	7987928	7988040	623	-	.	ID="RND-4_FAMILY-402";Tend="1115";Tstart="980";shortTE="F";uid="094f9cdd-3d9a-4988-8942-e085dacd30b0"
CM032344.1	RepeatMasker	DNA/hAT-Charlie	18264207	18264324	556	-	.	ID="RND-6_FAMILY-3288";Tend="1553";Tstart="1451";shortTE="F";uid="739a6e2b-e105-4099-8540-2e106edc2e9a"
CM032344.1	RepeatMasker	LINE/I-Jockey	15372607	15372992	406	-	.	ID="JOCKEY-3_RPR";Tend="1315";Tstart="932";shortTE="F";uid="124168ba-66bf-4e41-9b60-29f65b3fa230"
CM032344.1	RepeatMasker	DNA/TcMar-m44	15255993	15256359	987	-	.	ID="RND-6_FAMILY-679";Tend="1853";Tstart="1478";shortTE="F";uid="a14e4165-7caa-490f-82b9-86619625169f"
CM032344.1	RepeatMasker	DNA/hAT-Tip100	8458619	8459061	1494	-	.	ID="RND-4_FAMILY-593";Tend="1420";Tstart="943";shortTE="F";uid="49eca1ac-82aa-4060-8d8b-7a799fdadec7"
CM032344.1	RepeatMasker	LINE/RTE-BovB	2548357	2549246	1123	-	.	ID="RND-6_FAMILY-6089";Tend="1636";Tstart="758";shortTE="F";uid="3f2a7ede-4198-4144-9ed3-7fb06bba8c12"
CM032344.1	RepeatMasker	LINE/Penelope	8776188	8776429	855	-	.	ID="RND-5_FAMILY-11870";Tend="961";Tstart="713";shortTE="F";uid="e083d256-1f08-4087-aa73-cfb7603b1091"
CM032344.1	RepeatMasker	DNA/hAT	9961931	9962476	3131	-	.	ID="RND-6_FAMILY-12887";Tend="1400";Tstart="778";shortTE="F";uid="7064dae9-8407-4382-a8d8-9dd932118106"
CM032344.1	RepeatMasker	DNA/TcMar-Tc1	7033000	7033283	418	-	.	ID="RND-6_FAMILY-14167";Tend="1242";Tstart="893";shortTE="F";uid="900c621e-0930-4fc0-9184-a841b314d162"
CM032344.1	RepeatMasker	Unknown	18519812	18520464	4440	-	.	ID="RND-1_FAMILY-333";Tend="1548";Tstart="910";shortTE="F";uid="bd97cafc-e411-4ad5-8e56-eff1ddf9aae5"
CM032344.1	RepeatMasker	DNA/TcMar-Tc4	12056442	12056923	2185	-	.	ID="RND-5_FAMILY-1189";Tend="472";Tstart="75";shortTE="F";uid="f056d048-09ca-4486-bb71-eedcdc305115"
CM032344.1	RepeatMasker	DNA/Maverick	11933873	11934470	2339	-	.	ID="RND-1_FAMILY-330";Tend="1587";Tstart="993";shortTE="F";uid="e02bb9b6-f948-4d2e-b4c8-a6b5233aed73"
CM032344.1	RepeatMasker	Unknown	2364189	2364498	915	-	.	ID="RND-5_FAMILY-681";TEgroup="ctg_6%7CRND-5_FAMILY-681%7C2";Tend="1088";Tstart="898";shortTE="F";uid="406113e0-1781-4dd8-af98-2d29633609c3"
CM032344.1	RepeatMasker	DNA/hAT-Ac	14363015	14363218	888	-	.	ID="RND-6_FAMILY-14672";Tend="1259";Tstart="1030";shortTE="F";uid="77b9a964-534d-4905-ad8e-f868a2e3ebb9"
CM032344.1	RepeatMasker	Unknown	5627867	5628784	3797	-	.	ID="RND-5_FAMILY-104";Tend="1872";Tstart="853";shortTE="F";uid="7d627400-682f-4362-8548-061736de6793"
CM032344.1	RepeatMasker	DNA/TcMar-Tc1	10071366	10071539	3679	-	.	ID="RND-1_FAMILY-11";Tend="952";Tstart="179";shortTE="F";uid="ecbfaf0a-56a8-40c1-a87d-e3471a3e9f0c"
CM032344.1	RepeatMasker	Unknown	7901762	7901877	636	-	.	ID="RND-6_FAMILY-736";Tend="1470";Tstart="1342";shortTE="F";uid="c38571ff-0452-404c-b071-518e5d8cd959"
CM032344.1	RepeatMasker	Unknown	12230916	12231058	778	-	.	ID="RND-5_FAMILY-3256";Tend="1082";Tstart="944";shortTE="F";uid="5a36fc09-f951-48da-ad46-16204d450db8"
CM032344.1	RepeatMasker	LINE/RTE-BovB	6962951	6963351	1185	-	.	ID="RND-5_FAMILY-1491";Tend="2781";Tstart="2284";shortTE="F";uid="b38a3ed2-3218-4e3c-8ca6-ad447ba2a51d"
CM032344.1	RepeatMasker	DNA/hAT-Tip100	18708838	18709096	1944	-	.	ID="RND-1_FAMILY-12";Tend="1238";Tstart="967";shortTE="F";uid="4d6c797c-3a5d-40be-8bab-e06f970302ec"
CM032344.1	RepeatMasker	Unknown	8500419	8500593	929	-	.	ID="RND-6_FAMILY-7835";Tend="1230";Tstart="1072";shortTE="F";uid="6d202cfa-c047-4681-b9ad-fa8b48e16202"
CM032344.1	RepeatMasker	Unknown	11974569	11975317	4212	-	.	ID="RND-1_FAMILY-216";Tend="1711";Tstart="927";shortTE="F";uid="4d6e4f47-2c48-49d0-8967-cbf12eafbb46"
CM032344.1	RepeatMasker	LINE/CR1	10421447	10421743	2312	-	.	ID="RND-5_FAMILY-3707";Tend="5876";Tstart="5580";shortTE="F";uid="4ee33b4b-879f-465a-ae77-24c8a0f9728a"
CM032344.1	RepeatMasker	LINE/I-Jockey	13361020	13361148	439	-	.	ID="RND-5_FAMILY-1654";Tend="1554";Tstart="1426";shortTE="F";uid="5209f99f-5def-4ea0-b422-e1390eb7ff2e"
CM032344.1	RepeatMasker	DNA/hAT-hAT19	2900789	2901837	7959	-	.	ID="RND-6_FAMILY-13380";Tend="1795";Tstart="754";shortTE="F";uid="87234a2f-79d1-45fb-838d-362deeb2e296"
CM032344.1	RepeatMasker	DNA/TcMar-Mariner	17295259	17296015	530	-	.	ID="RND-5_FAMILY-6845";TEgroup="ctg_6%7CRND-5_FAMILY-6845%7C2";Tend="1480";Tstart="774";shortTE="F";uid="57664b78-d0c7-4487-98c4-24212c3f29db"
CM032344.1	RepeatMasker	Unknown	19321320	19321933	4491	-	.	ID="RND-1_FAMILY-69";Tend="1620";Tstart="1003";shortTE="F";uid="2cbf733b-11ee-4a86-8468-a1a2b8fd01de"
CM032344.1	RepeatMasker	DNA/hAT-Charlie	6728623	6728728	411	-	.	ID="DNA8-72_AP";Tend="113";Tstart="1";shortTE="F";uid="a3077b73-7cb3-414c-bb9f-804d500b019c"
CM032344.1	RepeatMasker	Retroposon?	13532608	13533725	7711	-	.	ID="RND-1_FAMILY-97";Tend="2069";Tstart="942";shortTE="F";uid="b4d368f2-d90f-42b7-9098-819f08ef36e8"
CM032344.1	RepeatMasker	Unknown	17434638	17435015	2043	-	.	ID="RND-5_FAMILY-3762";Tend="1219";Tstart="795";shortTE="F";uid="0de2d740-5319-43c5-af78-a7b0a098f641"
CM032344.1	RepeatMasker	LINE/L2	1808931	1809747	6045	-	.	ID="RND-1_FAMILY-77";Tend="1220";Tstart="411";shortTE="F";uid="86c0fa8e-93bf-46d9-b434-a9376a9854bb"
CM032344.1	RepeatMasker	Unknown	11227176	11227932	2255	-	.	ID="RND-6_FAMILY-4749";Tend="1447";Tstart="245";shortTE="F";uid="b7d92d75-e015-4c66-b1d7-e92d617a5f0a"
CM032344.1	RepeatMasker	LINE/CR1	7029638	7030197	2271	-	.	ID="RND-6_FAMILY-6699";Tend="1314";Tstart="685";shortTE="F";uid="21e5867e-7b47-417f-a16b-7ca32aa9b5eb"
CM032344.1	RepeatMasker	DNA/hAT-Tip100	3175951	3176440	3652	-	.	ID="RND-1_FAMILY-255";Tend="1227";Tstart="744";shortTE="F";uid="7f7f5d0e-54cd-4015-9e6f-3b75907ef67d"
CM032344.1	RepeatMasker	DNA/hAT-Tip100	13761338	13761465	715	-	.	ID="RND-5_FAMILY-982";Tend="3810";Tstart="3681";shortTE="F";uid="62e8c75f-ee6f-4213-a5b0-c5d9c322fd79"
CM032344.1	RepeatMasker	DNA/TcMar-Mariner	18165407	18167746	7490	-	.	ID="rnd-6_family-9956";Tend="1985";Tstart="207";shortTE="F";uid="fc955f22-7c68-4388-9753-eb09e426e7ef"
CM032344.1	RepeatMasker	DNA/TcMar-Tc1	7408159	7408297	410	-	.	ID="RND-6_FAMILY-1196";Tend="1578";Tstart="1432";shortTE="F";uid="1115f0e0-f1ef-443b-88ef-7430cbea4bdb"
CM032344.1	RepeatMasker	LINE/RTE-BovB	5252868	5253168	1641	-	.	ID="RND-5_FAMILY-1830";Tend="2573";Tstart="2265";shortTE="F";uid="673bd4a3-99f6-420a-9066-41fde8ce245b"
CM032344.1	RepeatMasker	DNA/hAT-Charlie	8671124	8671258	607	-	.	ID="RND-5_FAMILY-114";Tend="1131";Tstart="991";shortTE="F";uid="244211d2-9cc7-4ae0-9a37-75162e7ab349"
CM032344.1	RepeatMasker	DNA/TcMar-m44	846855	847619	3562	-	.	ID="RND-6_FAMILY-691";Tend="2200";Tstart="1510";shortTE="F";uid="e68026ad-1374-44b0-97b9-9e99bc6f91c8"
CM032344.1	RepeatMasker	Unknown	5627224	5627506	1788	-	.	ID="RND-4_FAMILY-341";Tend="1216";Tstart="928";shortTE="F";uid="f25901c5-558d-4f82-bb4c-e4c09292a012"
CM032344.1	RepeatMasker	DNA/hAT-Charlie	12277539	12277810	1358	-	.	ID="RND-5_FAMILY-550";Tend="1201";Tstart="940";shortTE="F";uid="2c844eb4-a086-486e-957c-55a6f72db61a"
CM032344.1	RepeatMasker	Unknown	13517857	13519940	1457	-	.	ID="RND-4_FAMILY-128";TEgroup="ctg_6%7CRND-4_FAMILY-128%7C1";Tend="2706";Tstart="245";shortTE="F";uid="346f64eb-b1be-4bc7-8bd0-d9a878af5776"
CM032344.1	RepeatMasker	DNA/hAT-Tip100	1137030	1137415	1551	-	.	ID="RND-1_FAMILY-265";Tend="1426";Tstart="929";shortTE="F";uid="184a0dc4-b68d-4ed2-b72e-0fc2341243e5"
CM032344.1	RepeatMasker	DNA/TcMar-Mariner	1924304	1924799	1227	-	.	ID="MARINER-30_RPR";Tend="1326";Tstart="780";shortTE="F";uid="9500795c-fba5-45b8-90bc-0d22b6fbbb04"
CM032344.1	RepeatMasker	LTR/Gypsy	1962435	1963931	1077	-	.	ID="GYPSY-23_PBA-I";Tend="5072";Tstart="4218";shortTE="F";uid="dca54ca9-a071-4661-b8a2-347b862a74b8"
CM032344.1	RepeatMasker	DNA/hAT	6959249	6959590	948	-	.	ID="RND-1_FAMILY-72";Tend="1745";Tstart="1324";shortTE="F";uid="07c56c4b-8288-4863-b424-b3bf9b2c6360"
CM032344.1	RepeatMasker	Unknown	6164754	6165231	1274	-	.	ID="RND-1_FAMILY-135";TEgroup="ctg_6%7CRND-1_FAMILY-135%7C1";Tend="1484";Tstart="921";shortTE="F";uid="cee3bc03-79ba-410e-a030-233d34789496"
CM032344.1	RepeatMasker	DNA/hAT-hATm	2622450	2622724	699	-	.	ID="hat-6_ap";Tend="266";Tstart="1";shortTE="F";uid="837caabc-826e-43e4-9e68-d6a0d8eeb8ec"
CM032344.1	RepeatMasker	LINE/I	15494872	15495051	1158	-	.	ID="RND-5_FAMILY-11836";Tend="1326";Tstart="1135";shortTE="F";uid="9d11e856-440d-4520-b22a-16532da27ce9"
CM032344.1	RepeatMasker	Unknown	8776585	8777410	561	-	.	ID="RND-6_FAMILY-3890";Tend="1786";Tstart="982";shortTE="F";uid="8564c604-c879-40c9-aae7-c75c473877ad"
CM032344.1	RepeatMasker	LINE/CR1	738035	740079	4476	-	.	ID="RND-5_FAMILY-1198";Tend="2115";Tstart="117";shortTE="F";uid="283ff652-54ec-4640-a5e6-ed56f9a8c8fa"
CM032344.1	RepeatMasker	LINE/I-Jockey	15620797	15622538	13962	-	.	ID="RND-6_FAMILY-686";Tend="2545";Tstart="792";shortTE="F";uid="bc5e2dc5-be15-44e0-acce-6f6d8c32f34c"
CM032344.1	RepeatMasker	Unknown	7519672	7520499	6020	-	.	ID="RND-6_FAMILY-11372";Tend="1423";Tstart="592";shortTE="F";uid="d3a9a8e4-ac5e-4941-a1ca-103507318f54"
CM032344.1	RepeatMasker	DNA/MULE-NOF	8792624	8793288	2926	-	.	ID="RND-5_FAMILY-3209";Tend="2259";Tstart="1652";shortTE="F";uid="9650156a-45eb-411c-9238-5e64ad3f62ef"
CM032344.1	RepeatMasker	Unknown	6913375	6913749	2797	-	.	ID="RND-1_FAMILY-248";Tend="1349";Tstart="950";shortTE="F";uid="4ceb4d7f-0a1c-4236-a03b-413bcd2cf74a"
CM032344.1	RepeatMasker	Unknown	17067390	17067643	1029	-	.	ID="RND-1_FAMILY-53";Tend="1288";Tstart="1018";shortTE="F";uid="20000449-1118-4f74-bd96-e66c9a52a77c"
CM032344.1	RepeatMasker	DNA/hAT-Tip100	8031560	8032392	4609	-	.	ID="RND-5_FAMILY-10978";Tend="1703";Tstart="856";shortTE="F";uid="cb32c7a9-e5a4-4d65-9082-93f1c3110ede"
CM032344.1	RepeatMasker	Unknown	12318857	12322241	30659	-	.	ID="RND-1_FAMILY-4";Tend="4136";Tstart="756";shortTE="F";uid="e0846eb5-465d-43ba-8fb4-ff5b4befaec2"
CM032344.1	RepeatMasker	DNA/hAT-hAT19	10359542	10359679	631	-	.	ID="DNA8-96_AP";Tend="662";Tstart="517";shortTE="F";uid="8ae39b8f-66b5-4d45-a4e1-530c6ade8f5a"
CM032344.1	RepeatMasker	Unknown	3748836	3749548	2465	-	.	ID="RND-1_FAMILY-41";Tend="1690";Tstart="997";shortTE="F";uid="3f435591-b933-44ab-81c6-aaee9cd22049"
CM032344.1	RepeatMasker	DNA/hAT-Charlie	9454012	9454274	1344	-	.	ID="RND-5_FAMILY-3183";Tend="1178";Tstart="923";shortTE="F";uid="b36199d5-baf4-4218-85df-0b4476840e44"
CM032344.1	RepeatMasker	DNA/hAT	14626195	14626366	451	-	.	ID="RND-1_FAMILY-525";Tend="2056";Tstart="1867";shortTE="F";uid="259385b5-a48a-462a-9cb6-bc41be76de02"
CM032344.1	RepeatMasker	DNA/TcMar-Mariner	12428700	12429431	4269	-	.	ID="RND-5_FAMILY-885";Tend="1848";Tstart="1131";shortTE="F";uid="9e956b65-840d-4493-b38d-00a0b3e10b43"
CM032344.1	RepeatMasker	DNA/hAT-hAT19	13465952	13466580	1655	-	.	ID="RND-6_FAMILY-9608";Tend="918";Tstart="280";shortTE="F";uid="43ee98a0-95e8-4a6a-831f-9511fafb982d"
CM032344.1	RepeatMasker	DNA/hAT-Tip100	8394136	8394262	593	-	.	ID="RND-4_FAMILY-19";Tend="1380";Tstart="1245";shortTE="F";uid="02f93c48-dd4b-4037-b57b-d2ba6e10273f"
CM032344.1	RepeatMasker	LTR/Pao	14149268	14149969	682	-	.	ID="BEL-248_AA-I";Tend="3952";Tstart="2582";shortTE="F";uid="82d10c2b-966a-4cb0-a683-c84d9e087528"
CM032344.1	RepeatMasker	DNA/hAT-Tip100	7512524	7512974	2827	-	.	ID="RND-1_FAMILY-232";Tend="1378";Tstart="897";shortTE="F";uid="069050e6-a900-4684-948a-3d1b71a3ebe7"
CM032344.1	RepeatMasker	DNA/hAT-hAT19	2061181	2061828	1598	-	.	ID="RND-5_FAMILY-8006";Tend="629";Tstart="52";shortTE="F";uid="ddc3d0a5-c3f2-4411-9e49-a3f8e5ae5887"
CM032344.1	RepeatMasker	DNA/hAT-Charlie	5171683	5172142	3326	-	.	ID="RND-5_FAMILY-1039";Tend="1404";Tstart="910";shortTE="F";uid="de857762-410b-44ed-8f00-309fe04211e9"
CM032344.1	RepeatMasker	Unknown	1515120	1515755	4314	-	.	ID="RND-5_FAMILY-8951";Tend="1579";Tstart="899";shortTE="F";uid="fecad602-94fc-4044-90aa-539d58d5ee79"
CM032344.1	RepeatMasker	Unknown	6163615	6163782	1033	-	.	ID="RND-3_FAMILY-144";Tend="1385";Tstart="1224";shortTE="F";uid="949ef0c5-1d47-4dd3-8541-459c44e195ff"
CM032344.1	RepeatMasker	DNA/hAT-Tip100	4465126	4465427	2280	-	.	ID="RND-1_FAMILY-12";Tend="1242";Tstart="945";shortTE="F";uid="f32c27bc-8d77-4d63-971f-6cd3504424f4"
CM032344.1	RepeatMasker	DNA/TcMar-Tc1	17996696	17997492	1879	-	.	ID="RND-6_FAMILY-472";TEgroup="ctg_6%7CRND-6_FAMILY-472%7C5";Tend="1562";Tstart="584";shortTE="F";uid="672ad662-f064-482a-9b56-13dcefa91382"
CM032344.1	RepeatMasker	Unknown	18403580	18404255	655	-	.	ID="RND-6_FAMILY-4255";Tend="964";Tstart="329";shortTE="F";uid="72e00f5b-f1c3-4bb6-8256-dbe9f0aeb3a6"
CM032344.1	RepeatMasker	DNA/hAT-Blackjack	13400183	13400689	864	-	.	ID="RND-5_FAMILY-5477";TEgroup="ctg_6%7CRND-5_FAMILY-5477%7C2";Tend="1566";Tstart="632";shortTE="F";uid="622654a8-2ccc-48f2-a7a7-14721cd2b6db"
CM032344.1	RepeatMasker	LINE/RTE-BovB	3908705	3911620	6334	-	.	ID="RND-6_FAMILY-2056";Tend="3076";Tstart="185";shortTE="F";uid="17095de4-9d49-4974-aa5a-1c4cdfa0b136"
CM032344.1	RepeatMasker	Unknown	17425370	17425524	957	-	.	ID="RND-1_FAMILY-69";Tend="1633";Tstart="1476";shortTE="F";uid="df96ed88-4b2e-41a9-976b-3fddaf442231"
CM032344.1	RepeatMasker	Unknown	5805709	5805933	636	-	.	ID="RND-6_FAMILY-2053";Tend="1480";Tstart="1240";shortTE="F";uid="da9a93aa-9406-4ec8-9b25-cba3ae7b1d0b"
CM032344.1	RepeatMasker	LTR/Gypsy	8218648	8218992	2735	-	.	ID="RND-6_FAMILY-444";Tend="1890";Tstart="1557";shortTE="F";uid="26947c17-ebf2-42ba-9c4d-950d3726216e"
CM032344.1	RepeatMasker	LINE/I	13501341	13503330	8325	-	.	ID="RND-5_FAMILY-4873";Tend="1969";Tstart="7";shortTE="F";uid="b54c6f09-b0ba-45bb-8830-ddaf12463295"
CM032344.1	RepeatMasker	LINE/I	4992698	4993207	653	-	.	ID="RND-5_FAMILY-1694";Tend="870";Tstart="320";shortTE="F";uid="ac7bace2-260f-495e-8532-1fd96af41b3b"
CM032344.1	RepeatMasker	Unknown	10410015	10411040	4390	-	.	ID="RND-6_FAMILY-5380";Tend="2557";Tstart="1536";shortTE="F";uid="3892c507-33e6-42e7-927d-2cc80d39c07a"
CM032344.1	RepeatMasker	Unknown	9433917	9434065	455	-	.	ID="RND-5_FAMILY-7113";Tend="1101";Tstart="921";shortTE="F";uid="ca95d70e-cba5-4232-a7dd-6e65b286d415"
CM032344.1	RepeatMasker	DNA/TcMar-Mariner	18144847	18147168	7063	-	.	ID="RND-6_FAMILY-9956";Tend="1976";Tstart="207";shortTE="F";uid="3afb5c49-13bd-4fc6-b2cc-5f95afb1b068"
CM032344.1	RepeatMasker	Unknown	12764832	12765106	2339	-	.	ID="RND-1_FAMILY-10";Tend="1252";Tstart="976";shortTE="F";uid="a51b0967-ef50-424d-bf20-abf44e4ce195"
CM032344.1	RepeatMasker	DNA/hAT-hATm	5790061	5791606	2561	-	.	ID="HAT-4_AP";Tend="2936";Tstart="1361";shortTE="F";uid="6c0a90f7-579f-4a62-9e15-ee781dc5cdcc"
CM032344.1	RepeatMasker	LINE/Penelope	12462495	12463451	6921	-	.	ID="RND-6_FAMILY-7740";Tend="1967";Tstart="1070";shortTE="F";uid="cc5182a9-223f-4da5-9764-58081325290e"
CM032344.1	RepeatMasker	Unknown	8319202	8319500	1181	-	.	ID="RND-4_FAMILY-1712";Tend="1622";Tstart="1302";shortTE="F";uid="2bcaf988-7bde-4035-bf88-e2d434c03a1f"
CM032344.1	RepeatMasker	LINE/I-Jockey	11910991	11913379	2574	-	.	ID="RND-5_FAMILY-1654";Tend="2834";Tstart="150";shortTE="F";uid="61abdb49-0a80-4fbf-a18c-f4fb2805d9b2"
CM032344.1	RepeatMasker	DNA/hAT-Tip100	17975141	17975358	1278	-	.	ID="RND-6_FAMILY-1464";Tend="997";Tstart="756";shortTE="F";uid="29ef6893-56ca-4c93-968d-79212201d10f"
CM032344.1	RepeatMasker	DNA/hAT-Charlie	3827476	3827583	453	-	.	ID="RND-5_FAMILY-3183";Tend="1387";Tstart="1280";shortTE="F";uid="d61e8ca9-bb2e-446e-85fb-31279ed1d75f"
CM032344.1	RepeatMasker	DNA/hAT-Charlie	18687836	18687949	570	-	.	ID="RND-5_FAMILY-4453";Tend="1601";Tstart="1462";shortTE="F";uid="203efec4-a175-4bc2-b658-8ce7c29085ab"
CM032344.1	RepeatMasker	LINE/Penelope	9740364	9740507	466	-	.	ID="RND-5_FAMILY-11870";Tend="827";Tstart="659";shortTE="F";uid="f29ed896-b76a-4f72-8fa2-010eec580e25"
CM032344.1	RepeatMasker	LTR/Gypsy	4005599	4006389	3717	-	.	ID="RND-6_FAMILY-10366";Tend="2199";Tstart="1415";shortTE="F";uid="b7e3827a-5bd8-4fd5-8bf5-8ce5e76bb94d"
CM032344.1	RepeatMasker	DNA/TcMar-Tc1	3196477	3196967	3018	-	.	ID="RND-5_FAMILY-2813";Tend="1567";Tstart="1092";shortTE="F";uid="02d477ac-87ff-4ec2-9350-bfed3b5e5432"
CM032344.1	RepeatMasker	LINE/RTE-BovB	17481684	17481910	1079	-	.	ID="RND-5_FAMILY-1491";Tend="2751";Tstart="2537";shortTE="F";uid="6e79a0e6-c09a-4633-8b39-f03d36de1f0e"
CM032344.1	RepeatMasker	LINE/I-Jockey	11184838	11187336	20598	-	.	ID="RND-1_FAMILY-156";Tend="3133";Tstart="627";shortTE="F";uid="b7fccf43-8d94-45b0-b989-d75ebcbf6226"
CM032344.1	RepeatMasker	DNA/hAT-hAT19	13545551	13546107	1681	-	.	ID="RND-6_FAMILY-9608";Tend="1294";Tstart="758";shortTE="F";uid="d2df7514-cb27-4e5e-a2c5-61cf99d01f9d"
CM032344.1	RepeatMasker	DNA/hAT	14272551	14272825	1097	-	.	ID="RND-5_FAMILY-2177";Tend="1459";Tstart="1155";shortTE="F";uid="feecccb2-bc4f-49f1-909d-e57ad22e0136"
CM032344.1	RepeatMasker	DNA/TcMar-Tc1	10262867	10263499	3837	-	.	ID="RND-6_FAMILY-1196";Tend="1690";Tstart="968";shortTE="F";uid="af2122c8-2552-4fef-92ce-986877d10548"
CM032344.1	RepeatMasker	DNA/hAT-Charlie	3666900	3667159	765	-	.	ID="RND-5_FAMILY-550";Tend="1477";Tstart="1134";shortTE="F";uid="37f882ce-fca5-41f9-aef2-70ca1414f39a"
CM032344.1	RepeatMasker	DNA/TcMar-Mariner	12136859	12137251	538	-	.	ID="MARINER-30_RPR";TEgroup="ctg_6%7CMARINER-30_RPR%7C2";Tend="845";Tstart="1";shortTE="F";uid="fe7fd07c-45dc-401e-841f-3e835ffdc7ac"
CM032344.1	RepeatMasker	DNA/Crypton	16695278	16695642	2449	-	.	ID="RND-1_FAMILY-109";Tend="1329";Tstart="964";shortTE="F";uid="866a2776-bc4d-4e41-a07d-6a3805f5ec98"
CM032344.1	RepeatMasker	DNA/TcMar-Mariner	5872214	5872760	1815	-	.	ID="halyomorpha_halys-6_family-1220";Tend="1326";Tstart="327";shortTE="F";uid="95997a1c-306c-449f-a8cb-5082cc6c714e"
CM032344.1	RepeatMasker	DNA/TcMar-Pogo	14971547	14972259	2318	-	.	ID="RND-5_FAMILY-7862";Tend="1579";Tstart="919";shortTE="F";uid="1c51a7fd-c14a-4a3f-a3b4-2d71e5dd8817"
CM032344.1	RepeatMasker	DNA/hAT	13931337	13931586	1844	-	.	ID="RND-6_FAMILY-15731";Tend="1214";Tstart="966";shortTE="F";uid="bc61c5bd-86bd-4cdd-9a43-b73fb5ccef10"
CM032344.1	RepeatMasker	LINE/Penelope	7922035	7922179	735	-	.	ID="RND-1_FAMILY-411";Tend="1877";Tstart="1717";shortTE="F";uid="a3ad0534-55ec-424d-8614-52932a588682"
CM032344.1	RepeatMasker	DNA/hAT-Tip100	11908684	11909266	4107	-	.	ID="RND-5_FAMILY-10968";Tend="1550";Tstart="961";shortTE="F";uid="91d31c2e-29ac-4fd9-8fa1-c1708e70460a"
CM032344.1	RepeatMasker	DNA/hAT-Tip100	1123192	1123295	526	-	.	ID="RND-5_FAMILY-20740";Tend="2177";Tstart="2075";shortTE="F";uid="8a7b4f30-4b6a-4727-8f67-ad9a95d2c892"
CM032344.1	RepeatMasker	LINE/RTE-BovB	11160589	11161514	3177	-	.	ID="RND-6_FAMILY-1456";Tend="1348";Tstart="329";shortTE="F";uid="a81a25e9-4359-4e06-adac-0dbf404f5e91"
CM032344.1	RepeatMasker	Unknown	9643050	9643156	416	-	.	ID="RND-5_FAMILY-4";Tend="1371";Tstart="1269";shortTE="F";uid="ac3a7a54-22a2-4c6c-b44d-45ab18a40315"
CM032344.1	RepeatMasker	LINE/CR1	4679224	4679455	1557	-	.	ID="RND-6_FAMILY-4375";Tend="1511";Tstart="1282";shortTE="F";uid="d3bcf18b-4a62-4849-b6bd-302c76db9440"
CM032344.1	RepeatMasker	Unknown	1116897	1117028	840	-	.	ID="RND-5_FAMILY-2715";Tend="1188";Tstart="1057";shortTE="F";uid="111ad9f4-16b0-4acc-81c6-47e8a530a52a"
CM032344.1	RepeatMasker	DNA/Maverick	18457291	18457558	1106	-	.	ID="RND-1_FAMILY-139";Tend="1083";Tstart="804";shortTE="F";uid="dea22eb3-a293-4376-98a7-e16a7d8d3be9"
CM032344.1	RepeatMasker	Unknown	2502058	2502498	1446	-	.	ID="RND-6_FAMILY-4588";Tend="1286";Tstart="807";shortTE="F";uid="b76d9506-e721-4965-9353-94a98c7e2a1d"
CM032344.1	RepeatMasker	DNA/hAT-hAT19	13464367	13465141	1035	-	.	ID="RND-6_FAMILY-9608";TEgroup="ctg_6%7CRND-6_FAMILY-9608%7C1";Tend="1290";Tstart="280";shortTE="F";uid="a3287474-d0b2-4ac5-8045-4d29be45e7da"
CM032344.1	RepeatMasker	LTR/Gypsy	5941440	5942037	969	-	.	ID="RND-1_FAMILY-533";Tend="1566";Tstart="938";shortTE="F";uid="2d84a395-b6c3-425e-a554-21d266b45065"
CM032344.1	RepeatMasker	DNA/hAT-hATm	10157596	10157997	1223	-	.	ID="RND-6_FAMILY-2372";Tend="1378";Tstart="976";shortTE="F";uid="61d8f5c1-cebb-469b-8b74-f4373a6ed214"
CM032344.1	RepeatMasker	DNA/hAT-Tip100	6111917	6112116	876	-	.	ID="RND-1_FAMILY-108";Tend="1211";Tstart="953";shortTE="F";uid="d6e9f3e0-429b-47ee-9fcb-8281889aa98d"
CM032344.1	RepeatMasker	DNA/TcMar-Mariner	18211069	18211903	4663	-	.	ID="RND-6_FAMILY-9956";Tend="1985";Tstart="1140";shortTE="F";uid="27b11e00-04ce-40fd-9469-7627445c26b0"
CM032344.1	RepeatMasker	Unknown	18160170	18160513	2493	-	.	ID="RND-1_FAMILY-10";Tend="1252";Tstart="923";shortTE="F";uid="78a4a0d8-2e22-4160-b8b3-f5ff610767ae"
CM032344.1	RepeatMasker	Unknown	12529705	12529976	1621	-	.	ID="RND-1_FAMILY-93";Tend="1264";Tstart="987";shortTE="F";uid="4661e42a-0c23-4979-b531-06584d1b6162"
CM032344.1	RepeatMasker	Unknown	8033837	8034433	2672	-	.	ID="RND-4_FAMILY-71";Tend="1615";Tstart="904";shortTE="F";uid="ab70917e-4abf-4bfc-9d48-89315786be4d"
CM032344.1	RepeatMasker	DNA/hAT-Tip100	7934342	7934484	625	-	.	ID="RND-1_FAMILY-134";Tend="1162";Tstart="1017";shortTE="F";uid="e8d1340a-2603-4dbe-b338-c85d1d3d3297"
CM032344.1	RepeatMasker	Unknown	15964784	15965098	1713	-	.	ID="RND-5_FAMILY-5910";Tend="1230";Tstart="937";shortTE="F";uid="20c2b219-d2a6-4765-a10e-3ab02ad7e398"
CM032344.1	RepeatMasker	Unknown	7911262	7911489	403	-	.	ID="RND-1_FAMILY-93";Tend="1221";Tstart="980";shortTE="F";uid="5330291e-9f4a-46ea-9459-cafcf2da35f2"
CM032344.1	RepeatMasker	LINE/RTE-BovB	16301896	16302685	3715	-	.	ID="RND-5_FAMILY-1491";Tend="2851";Tstart="2038";shortTE="F";uid="543a79cb-761a-4115-b541-578b559978f8"
CM032344.1	RepeatMasker	DNA/hAT	6663497	6663658	460	-	.	ID="DNA8-105_AP";Tend="168";Tstart="13";shortTE="F";uid="ef4f9e18-4637-41b7-addb-48c4aeb50cce"
CM032344.1	RepeatMasker	DNA/hAT	16713426	16713665	1299	-	.	ID="RND-3_FAMILY-31";Tend="1229";Tstart="945";shortTE="F";uid="8737118d-920b-4199-aaa1-78b0cac3ef46"
CM032344.1	RepeatMasker	Unknown	14002286	14002717	1699	-	.	ID="RND-5_FAMILY-6350";Tend="1560";Tstart="1054";shortTE="F";uid="8a15cf6e-d9e4-4e36-bf1a-e09fd1b6219a"
CM032344.1	RepeatMasker	DNA/hAT-Tip100	2049185	2049455	2021	-	.	ID="RND-1_FAMILY-12";Tend="1238";Tstart="953";shortTE="F";uid="f00baba7-9eda-4446-8998-d75aade0b820"
CM032344.1	RepeatMasker	DNA/TcMar-m44	14127053	14127427	1037	-	.	ID="RND-6_FAMILY-679";Tend="1853";Tstart="1472";shortTE="F";uid="ad969fc4-0de5-4b18-aba8-4069a397d314"
CM032344.1	RepeatMasker	Unknown	7050692	7050973	2478	-	.	ID="RND-1_FAMILY-20";Tend="1254";Tstart="972";shortTE="F";uid="d068853a-c861-47a9-b486-eb9a7b74815b"
CM032344.1	RepeatMasker	Unknown	1597647	1597957	1625	-	.	ID="RND-4_FAMILY-1712";Tend="1477";Tstart="1181";shortTE="F";uid="1d757408-dfbc-4407-870f-54d8b9d39a90"
CM032344.1	RepeatMasker	LINE/I-Jockey	15369164	15372548	27338	-	.	ID="RND-6_FAMILY-10360";Tend="3727";Tstart="398";shortTE="F";uid="ab94cf11-d26e-4d7c-baf6-aa9a647abb30"
CM032344.1	RepeatMasker	LINE/I-Jockey	13478868	13479532	527	-	.	ID="RND-5_FAMILY-2298";TEgroup="ctg_6%7CRND-5_FAMILY-2298%7C1";Tend="1475";Tstart="671";shortTE="F";uid="f71b9ebd-cfb6-4ab8-9a7f-89dfd7fa3a1f"
CM032344.1	RepeatMasker	LTR/Pao	7039700	7039956	461	-	.	ID="RND-1_FAMILY-394";Tend="1307";Tstart="946";shortTE="F";uid="a72ef1c7-70bb-4d64-a95f-3f79b722a889"
CM032344.1	RepeatMasker	DNA/hAT-Tip100	13253002	13253165	511	-	.	ID="RND-1_FAMILY-92";Tend="1406";Tstart="1256";shortTE="F";uid="24bc6fd2-7307-4129-ba3c-54f9fdee1f1a"
CM032344.1	RepeatMasker	DNA/PIF-Harbinger	406354	406673	2138	-	.	ID="RND-6_FAMILY-3296";Tend="1396";Tstart="1051";shortTE="F";uid="628e076f-7b53-4b3a-a947-478b462d4d02"
CM032344.1	RepeatMasker	Unknown	14499569	14499707	1087	-	.	ID="RND-1_FAMILY-320";Tend="905";Tstart="764";shortTE="F";uid="3dbaa5c7-1575-4f74-9c21-8fe11297c611"
CM032344.1	RepeatMasker	LINE/I	5030479	5031017	632	-	.	ID="RND-5_FAMILY-1690";Tend="870";Tstart="311";shortTE="F";uid="c4d90a4d-fdbc-42c8-9491-3e007a4c4318"
CM032344.1	RepeatMasker	Unknown	18774261	18774568	1220	-	.	ID="RND-1_FAMILY-466";Tend="1416";Tstart="988";shortTE="F";uid="59420817-ad0f-4257-a1a8-56d4e9ac144a"
CM032344.1	RepeatMasker	DNA/TcMar-Tc1	12575167	12575598	790	-	.	ID="RND-5_FAMILY-3965";TEgroup="ctg_6%7CRND-5_FAMILY-3965%7C2";Tend="1520";Tstart="965";shortTE="F";uid="6f79496c-1cb0-4936-8eb8-8589cd4b0bce"
CM032344.1	RepeatMasker	Unknown	4545440	4545923	590	-	.	ID="RND-6_FAMILY-17292";Tend="1406";Tstart="889";shortTE="F";uid="9a039f9b-6e70-47b4-af8a-135a7884b6d3"
CM032344.1	RepeatMasker	Unknown	18327670	18327922	1050	-	.	ID="RND-5_FAMILY-528";Tend="1680";Tstart="1402";shortTE="F";uid="afaf253f-983a-4b81-8eeb-a3b95627b936"
CM032344.1	RepeatMasker	DNA/hAT-Blackjack	7491154	7493900	19729	-	.	ID="RND-5_FAMILY-385";Tend="3028";Tstart="355";shortTE="F";uid="bc532f08-f1a1-4e71-b819-fb0ba883f2af"
CM032344.1	RepeatMasker	DNA/TcMar-Tc1	19145286	19145693	1227	-	.	ID="RND-5_FAMILY-2813";Tend="1492";Tstart="1036";shortTE="F";uid="a6da4c57-c4a6-486e-860e-7e57589cdd4c"
CM032344.1	RepeatMasker	LTR/Gypsy	4768986	4769162	605	-	.	ID="GYPSY-24_DEL-I";Tend="2792";Tstart="2616";shortTE="F";uid="43bc4c76-74bd-4de0-b9c8-6ef9dc907291"
CM032344.1	RepeatMasker	Unknown	15949616	15949924	1844	-	.	ID="RND-5_FAMILY-5910";Tend="1230";Tstart="937";shortTE="F";uid="5dc94479-8fa1-4f17-977f-52ca7573bcea"
CM032344.1	RepeatMasker	DNA/hAT-hATm	2604642	2604916	699	-	.	ID="hat-6_ap";Tend="266";Tstart="1";shortTE="F";uid="49a8a18e-fb83-4a5c-8b5a-db0763e7aa12"
CM032344.1	RepeatMasker	DNA/TcMar-Tc1	17414172	17414449	485	-	.	ID="RND-6_FAMILY-472";Tend="894";Tstart="606";shortTE="F";uid="75d58380-e9f9-469f-a540-44dd86e9138f"
CM032344.1	RepeatMasker	DNA/Sola-2	12142270	12142438	876	-	.	ID="RND-6_FAMILY-2313";Tend="506";Tstart="344";shortTE="F";uid="de767c9d-d85d-4817-8f01-fb909844ae00"
CM032344.1	RepeatMasker	Unknown	4385571	4385940	1944	-	.	ID="RND-4_FAMILY-44";Tend="1285";Tstart="913";shortTE="F";uid="6e07f1f6-d14d-4ccd-8a09-9bec4a232985"
CM032344.1	RepeatMasker	Unknown	19197251	19197653	1960	-	.	ID="RND-5_FAMILY-13";Tend="1421";Tstart="952";shortTE="F";uid="6e964ff3-0361-41b7-ae60-d8de89aa4112"
CM032344.1	RepeatMasker	LINE/L2	13556527	13556793	2172	-	.	ID="RND-1_FAMILY-77";Tend="713";Tstart="443";shortTE="F";uid="85d5d189-fde4-4eb0-8f7f-e626df395223"
CM032344.1	RepeatMasker	DNA/TcMar-Tc1	4705881	4706174	917	-	.	ID="RND-5_FAMILY-2813";Tend="1463";Tstart="1160";shortTE="F";uid="6611cd3c-1674-4a18-8ac8-4284ed1825a8"
CM032344.1	RepeatMasker	DNA/hAT	2502604	2502882	1497	-	.	ID="RND-4_FAMILY-333";Tend="1848";Tstart="1569";shortTE="F";uid="3274a42c-8e66-425d-8364-caebbd331c82"
CM032344.1	RepeatMasker	Unknown	4167307	4167603	1802	-	.	ID="RND-5_FAMILY-4717";Tend="1358";Tstart="1077";shortTE="F";uid="ce295a16-5589-4ad1-8fd8-ccf07271be36"
CM032344.1	RepeatMasker	LINE/RTE-BovB	6018385	6018588	924	-	.	ID="RND-5_FAMILY-135";Tend="2001";Tstart="1800";shortTE="F";uid="dbb5a8c4-b832-44f5-86c3-e37814839b7a"
CM032344.1	RepeatMasker	LINE/I-Jockey	5311299	5311956	3943	-	.	ID="RND-6_FAMILY-1686";Tend="1549";Tstart="912";shortTE="F";uid="f711650e-08cf-46f5-8f88-bb2526ccab05"
CM032344.1	RepeatMasker	Unknown	8026846	8027296	417	-	.	ID="RND-6_FAMILY-470";TEgroup="ctg_6%7CRND-6_FAMILY-470%7C1";Tend="1549";Tstart="947";shortTE="T";uid="59196826-8948-4313-830a-785ae577d3f9"
CM032344.1	RepeatMasker	LINE/L1	9961193	9961302	450	-	.	ID="RND-5_FAMILY-7082";Tend="1322";Tstart="1200";shortTE="F";uid="848ef4c3-b3cc-4595-b0a3-3d91ff59e0b4"
CM032344.1	RepeatMasker	DNA/hAT-Ac	6931530	6932292	3930	-	.	ID="RND-6_FAMILY-123";Tend="1416";Tstart="646";shortTE="F";uid="3638fc6d-a2e6-40b1-be3e-104fad34adff"
CM032344.1	RepeatMasker	LINE/I-Jockey	9967709	9968179	581	-	.	ID="RND-4_FAMILY-1693";Tend="1785";Tstart="1234";shortTE="F";uid="e420d247-d2f9-4cb6-9215-ca97aec0b81b"
CM032344.1	RepeatMasker	LINE/Penelope	15781734	15782180	3851	-	.	ID="RND-4_FAMILY-6221";Tend="2189";Tstart="1743";shortTE="F";uid="fa2bb75e-73b7-4bb6-b2b8-cca746bf8df9"
CM032344.1	RepeatMasker	DNA/hAT-Tip100	13107259	13107692	1257	-	.	ID="RND-4_FAMILY-6";Tend="1440";Tstart="961";shortTE="F";uid="bef7b7a6-9e89-4562-b753-a09f2692330c"
CM032344.1	RepeatMasker	Unknown	18400601	18400925	1822	-	.	ID="RND-5_FAMILY-681";Tend="1202";Tstart="882";shortTE="F";uid="9ef554aa-ce7c-4787-b78b-33f64467dd32"
CM032344.1	RepeatMasker	LINE/RTE-BovB	16077998	16078152	854	-	.	ID="RND-1_FAMILY-542";Tend="3585";Tstart="3431";shortTE="F";uid="b41aa6f3-2831-4e04-ae70-a3278bab996d"
CM032344.1	RepeatMasker	DNA	8380460	8380836	771	-	.	ID="RND-4_FAMILY-74";TEgroup="ctg_6%7CRND-4_FAMILY-74%7C1";Tend="1239";Tstart="977";shortTE="F";uid="e8c9b8fe-383f-4c54-8ded-2f37b8aed3ee"
CM032344.1	RepeatMasker	Unknown	13782440	13782673	914	-	.	ID="RND-1_FAMILY-246";Tend="1211";Tstart="925";shortTE="F";uid="494cf275-3c9b-4826-88cf-21c3deee1455"
CM032344.1	RepeatMasker	Unknown	12306667	12307084	3210	-	.	ID="RND-1_FAMILY-45";Tend="1304";Tstart="890";shortTE="F";uid="f945d556-3b1b-426e-8d12-6e0e8a87e371"
CM032344.1	RepeatMasker	DNA/hAT-hAT19	1397744	1397891	555	-	.	ID="RND-4_FAMILY-355";Tend="1520";Tstart="1347";shortTE="F";uid="898a5e9b-e38b-4154-bad3-99c1e35a6bcd"
CM032344.1	RepeatMasker	Unknown	16031507	16032369	6259	-	.	ID="RND-1_FAMILY-371";Tend="1671";Tstart="836";shortTE="F";uid="3afac660-12a3-47ae-b8a7-38478cfdb0ab"
CM032344.1	RepeatMasker	DNA/hAT	3611284	3611684	1521	-	.	ID="RND-6_FAMILY-5934";TEgroup="ctg_6%7CRND-6_FAMILY-5934%7C1";Tend="1411";Tstart="912";shortTE="F";uid="19caa7b2-6a36-4201-b5ab-0a1dd333bbc9"
CM032344.1	RepeatMasker	DNA/TcMar-Mariner	2249859	2250404	1190	-	.	ID="MARINER-69_LMI";Tend="1235";Tstart="692";shortTE="F";uid="7154d2d6-ca28-4ba5-8c50-9474c951cda6"
CM032344.1	RepeatMasker	LINE/L2	15115430	15115786	1402	-	.	ID="RND-6_FAMILY-8385";Tend="2177";Tstart="1824";shortTE="F";uid="b56ba15f-f803-4e0d-99d0-78774b54cd92"
CM032344.1	RepeatMasker	LTR/Pao	6920200	6920414	1353	-	.	ID="RND-4_FAMILY-1676";Tend="1374";Tstart="1161";shortTE="F";uid="5bef30fa-6d71-4c2f-8538-fee26302693f"
CM032344.1	RepeatMasker	DNA/hAT-Tip100	8016941	8017418	3622	-	.	ID="RND-1_FAMILY-232";Tend="1396";Tstart="918";shortTE="F";uid="43a54778-ab48-4af0-bd3f-7585b955a5de"
CM032344.1	RepeatMasker	LINE/Penelope	4007992	4008460	3107	-	.	ID="RND-6_FAMILY-7740";TEgroup="ctg_6%7CRND-6_FAMILY-7740%7C2";Tend="1185";Tstart="781";shortTE="F";uid="dea05603-e997-4457-aff7-9c3201262433"
CM032344.1	RepeatMasker	DNA/hAT-Tip100	1096781	1097044	1484	-	.	ID="RND-1_FAMILY-108";Tend="1234";Tstart="971";shortTE="F";uid="a8c80d5a-8938-4757-a414-ef4eda1a2e3c"
CM032344.1	RepeatMasker	DNA/hAT	6036507	6037461	936	-	.	ID="RND-5_FAMILY-1153";Tend="2031";Tstart="1076";shortTE="F";uid="74990936-d366-4965-a8a7-36e2c6991c77"
CM032344.1	RepeatMasker	LTR/Gypsy	18469141	18475507	56298	-	.	ID="RND-1_FAMILY-352";Tend="6632";Tstart="277";shortTE="F";uid="a6a19395-f5f9-4127-970d-0dd1d796c625"
CM032344.1	RepeatMasker	DNA/hAT-Tip100	1803415	1803679	1303	-	.	ID="RND-5_FAMILY-982";Tend="1067";Tstart="802";shortTE="F";uid="a917f843-8b34-46e7-aea2-6fadbd89c14a"
CM032344.1	RepeatMasker	Unknown	4911011	4911164	480	-	.	ID="RND-1_FAMILY-59";Tend="1057";Tstart="912";shortTE="F";uid="0909c9f9-4ba2-411d-a5b2-c151f1d9d76f"
CM032344.1	RepeatMasker	Unknown	7564374	7564693	1902	-	.	ID="RND-1_FAMILY-321";Tend="1296";Tstart="959";shortTE="F";uid="11c4f83c-8e21-406b-ba99-05b4961f8dae"
CM032344.1	RepeatMasker	DNA/TcMar-Tc1	5209006	5209630	5346	-	.	ID="RND-1_FAMILY-563";Tend="1586";Tstart="965";shortTE="F";uid="6f997093-4684-43ea-bad8-4cb196efb5e8"
CM032344.1	RepeatMasker	DNA/hAT-Tip100	7667738	7667893	723	-	.	ID="RND-6_FAMILY-4512";Tend="1466";Tstart="1313";shortTE="F";uid="88f4d073-b7a1-49a0-8235-38718216b36e"
CM032344.1	RepeatMasker	Unknown	5019490	5019740	1104	-	.	ID="RND-1_FAMILY-508";Tend="1326";Tstart="1081";shortTE="F";uid="ac82eaf4-7b57-47d9-9476-5b5a24cc5e72"
CM032344.1	RepeatMasker	DNA/TcMar-Mariner	683790	684380	1893	-	.	ID="RND-5_FAMILY-885";Tend="1870";Tstart="1098";shortTE="F";uid="c8018f13-b966-4069-aeb4-b286390c9d33"
CM032344.1	RepeatMasker	DNA/hAT-Tip100	3712938	3713537	1045	-	.	ID="RND-6_FAMILY-811";Tend="1672";Tstart="796";shortTE="F";uid="9d07f875-d83e-4df7-943d-8cff96ac6608"
CM032344.1	RepeatMasker	LTR/Pao	14506092	14506437	1838	-	.	ID="RND-1_FAMILY-513";Tend="803";Tstart="517";shortTE="F";uid="63cafea5-59e9-4dba-b32f-739205e2678f"
CM032344.1	RepeatMasker	LINE/RTE-BovB	3033606	3033798	902	-	.	ID="RND-6_FAMILY-17737";Tend="3219";Tstart="3008";shortTE="F";uid="c0f94bc4-f27f-43ca-8954-477cebfaff34"
CM032344.1	RepeatMasker	LINE/I	3708247	3708476	548	-	.	ID="RND-5_FAMILY-11836";Tend="1322";Tstart="1060";shortTE="F";uid="7bb1c656-87a1-4cc9-9aab-451b39f880dd"
CM032344.1	RepeatMasker	RC/Helitron	11900321	11901270	6712	-	.	ID="RND-4_FAMILY-2794";Tend="1580";Tstart="629";shortTE="F";uid="ab59ec3b-6329-4a65-99e7-232fefdf90fd"
CM032344.1	RepeatMasker	LINE/I-Jockey	4058963	4060691	1989	-	.	ID="VINGI-41_LMI";Tend="3002";Tstart="1284";shortTE="F";uid="4ca86993-f88d-4ec9-9793-971c1dc8f171"
CM032344.1	RepeatMasker	DNA/TcMar-Mariner	13739027	13739366	2261	-	.	ID="RND-6_FAMILY-5704";Tend="1557";Tstart="1233";shortTE="F";uid="9b79d4b9-9bf3-43a9-aec9-2a35927e5e2f"
CM032344.1	RepeatMasker	DNA/hAT-Tip100	17810033	17810246	462	-	.	ID="RND-5_FAMILY-10968";TEgroup="ctg_6%7CRND-5_FAMILY-10968%7C3";Tend="1504";Tstart="942";shortTE="T";uid="c7a55594-2ed0-403d-b038-f0064e0e4911"
CM032344.1	RepeatMasker	Unknown	2053725	2053969	1276	-	.	ID="RND-5_FAMILY-6187";Tend="1207";Tstart="948";shortTE="F";uid="a59c9d2f-7fde-4bf0-857a-4f9180fe78cd"
CM032344.1	RepeatMasker	LINE/RTE-BovB	1920616	1921356	2395	-	.	ID="RND-1_FAMILY-91";Tend="1604";Tstart="825";shortTE="F";uid="a01dfa3f-2353-46a7-bf39-8ea62785a2f6"
CM032344.1	RepeatMasker	DNA	1649856	1649971	430	-	.	ID="RND-5_FAMILY-2571";Tend="220";Tstart="110";shortTE="F";uid="25abcf5d-bca6-43c2-9f06-3b3ad0f65d0a"
CM032344.1	RepeatMasker	Unknown	4798666	4799085	1892	-	.	ID="RND-5_FAMILY-466";Tend="1337";Tstart="919";shortTE="F";uid="a1ecce01-2e13-4849-9efa-42c4cfe8fa25"
CM032344.1	RepeatMasker	DNA/hAT-Tip100	8447547	8447773	624	-	.	ID="RND-4_FAMILY-258";Tend="1110";Tstart="897";shortTE="F";uid="c6d35d2c-b4b9-4931-9e52-b4f355797b27"
CM032344.1	RepeatMasker	DNA/hAT-Tip100	5502081	5502475	725	-	.	ID="RND-5_FAMILY-10978";TEgroup="ctg_6%7CRND-5_FAMILY-10978%7C4";Tend="1558";Tstart="946";shortTE="F";uid="5a817e10-bf18-4bcc-b0cc-5add8005d903"
CM032344.1	RepeatMasker	DNA/hAT-Charlie	3339706	3340169	1259	-	.	ID="RND-5_FAMILY-4983";Tend="1654";Tstart="1119";shortTE="F";uid="d65b4301-9365-469c-83bb-605781051568"
CM032344.1	RepeatMasker	DNA/TcMar-Tc1	668086	668706	3554	-	.	ID="RND-1_FAMILY-23";Tend="1519";Tstart="896";shortTE="F";uid="ee0d2b1b-3526-4b69-8886-b3f8ba04d92d"
CM032344.1	RepeatMasker	LTR/Gypsy	15392068	15392755	1261	-	.	ID="RND-1_FAMILY-1";Tend="5642";Tstart="4908";shortTE="F";uid="94d99151-bd40-4449-96f5-aa4af8142f5f"
CM032344.1	RepeatMasker	RC/Helitron	13549912	13550090	410	-	.	ID="RND-6_FAMILY-1270";Tend="1628";Tstart="1453";shortTE="F";uid="cb5964a4-f81f-4f3f-aecd-7ed1a427590b"
CM032344.1	RepeatMasker	LTR/Pao	5270174	5270702	1046	-	.	ID="RND-1_FAMILY-513";Tend="803";Tstart="334";shortTE="F";uid="5f40173b-2e50-4428-b139-0d5c80366f0f"
CM032344.1	RepeatMasker	LINE/I-Jockey	11037459	11037973	579	-	.	ID="RND-5_FAMILY-6258";Tend="1785";Tstart="1267";shortTE="F";uid="67f43dd6-623d-4c7e-84eb-bc544185849d"
CM032344.1	RepeatMasker	DNA/hAT-Tip100	15132904	15133327	2458	-	.	ID="RND-6_FAMILY-3570";Tend="612";Tstart="205";shortTE="F";uid="63ad13aa-2672-478f-99b4-ec5ec1578a41"
CM032344.1	RepeatMasker	DNA/hAT-Charlie	9706176	9706516	1093	-	.	ID="RND-5_FAMILY-3183";Tend="1382";Tstart="916";shortTE="F";uid="b014f7ec-0ab7-45ec-9c28-ef8608aa2402"
CM032344.1	RepeatMasker	Unknown	14302715	14302913	467	-	.	ID="RND-6_FAMILY-1889";Tend="1392";Tstart="1156";shortTE="F";uid="6e59a478-6e0c-41ac-b9c0-050529160931"
CM032344.1	RepeatMasker	LINE/R1	2549356	2550650	7233	-	.	ID="RND-5_FAMILY-337";Tend="1917";Tstart="631";shortTE="F";uid="8f80daec-6139-47d3-a024-db62cf552e57"
CM032344.1	RepeatMasker	LINE/L1	7766672	7766786	406	-	.	ID="RND-5_FAMILY-7082";Tend="1123";Tstart="1007";shortTE="F";uid="01fca86d-21b5-4e92-a68e-45709eafd401"
CM032344.1	RepeatMasker	LINE/Penelope	5252655	5252805	965	-	.	ID="RND-6_FAMILY-1467";Tend="2067";Tstart="1913";shortTE="F";uid="ab0ab58a-40a4-45ca-a2f3-5d12daef8746"
CM032344.1	RepeatMasker	Unknown	14495250	14495486	518	-	.	ID="RND-1_FAMILY-548";Tend="2055";Tstart="1824";shortTE="F";uid="b602f25a-083b-4e30-aea4-576b1926f36d"
CM032344.1	RepeatMasker	DNA/hAT-Charlie	7060206	7060640	785	-	.	ID="RND-5_FAMILY-114";TEgroup="ctg_6%7CRND-5_FAMILY-114%7C1";Tend="1875";Tstart="1325";shortTE="F";uid="d0f40082-77cb-47d5-a136-3c470d3ee39e"
CM032344.1	RepeatMasker	DNA/Kolobok-E	3158890	3160447	11822	-	.	ID="RND-6_FAMILY-1864";Tend="1929";Tstart="360";shortTE="F";uid="4b78ab7a-6290-4af5-874e-40aab523a4da"
CM032344.1	RepeatMasker	DNA/hAT-hAT19	13531811	13531940	408	-	.	ID="DNA8-95_AP";Tend="617";Tstart="488";shortTE="F";uid="0a336340-c518-45e9-8322-625538bde734"
CM032344.1	RepeatMasker	RC/Helitron	6009111	6009375	464	-	.	ID="HELITRON-N13_LMI";Tend="2560";Tstart="2285";shortTE="F";uid="8ae1db13-3366-4d8b-9dba-dc9bd87ce062"
CM032344.1	RepeatMasker	Unknown	2057793	2058046	925	-	.	ID="RND-1_FAMILY-155";Tend="1173";Tstart="943";shortTE="F";uid="f63e437a-a726-4bdc-9b64-fe4cca3bcea4"
CM032344.1	RepeatMasker	Unknown	1822043	1822570	492	-	.	ID="RND-1_FAMILY-553";Tend="1435";Tstart="928";shortTE="F";uid="c64a7d04-820d-439a-9155-1f4968965a94"
CM032344.1	RepeatMasker	LINE/I	16895894	16896167	939	-	.	ID="RND-5_FAMILY-1694";Tend="1570";Tstart="1282";shortTE="F";uid="f71623e3-5c0c-47d1-af75-9a5b0ea6628d"
CM032344.1	RepeatMasker	LTR/Pao	16050705	16051230	838	-	.	ID="RND-1_FAMILY-513";Tend="801";Tstart="358";shortTE="F";uid="5dbc99c4-7613-4a96-979f-b3cd5b0e19d9"
CM032344.1	RepeatMasker	Unknown	2334776	2335349	3215	-	.	ID="RND-5_FAMILY-5910";Tend="1488";Tstart="936";shortTE="F";uid="e3d825ca-f598-4d99-95d1-d2fed823e45b"
CM032344.1	RepeatMasker	LINE/RTE-BovB	9685530	9685699	759	-	.	ID="RND-5_FAMILY-1491";Tend="2785";Tstart="2573";shortTE="F";uid="0dcb96c5-05c4-4726-b4ef-eed5220e6d44"
CM032344.1	RepeatMasker	Unknown	15548778	15549035	1136	-	.	ID="RND-6_FAMILY-17000";Tend="1069";Tstart="828";shortTE="F";uid="40b5ba6c-cfe1-4738-bcc9-854cfc5f7bd1"
CM032344.1	RepeatMasker	LINE/I-Jockey	5726817	5727159	1486	-	.	ID="RND-6_FAMILY-468";Tend="3990";Tstart="3661";shortTE="F";uid="a74f7b41-459e-48ef-95ab-ce0aaf6b0ae5"
CM032344.1	RepeatMasker	DNA/TcMar-Tc1	92198	92339	434	-	.	ID="MARINER-N22_AG";Tend="1335";Tstart="1194";shortTE="F";uid="6dd607df-3578-4bb4-8aae-5328add7c676"
CM032344.1	RepeatMasker	LTR/Gypsy	10591478	10591618	466	-	.	ID="RND-5_FAMILY-607";Tend="5726";Tstart="5584";shortTE="F";uid="a6b80285-01d4-42bf-bafd-fdf50f9b6e20"
CM032344.1	RepeatMasker	LINE/R1	5881681	5881923	1030	-	.	ID="RND-1_FAMILY-267";Tend="3846";Tstart="3598";shortTE="F";uid="d4fd500e-3367-455c-88f0-e67607c5b46d"
CM032344.1	RepeatMasker	Unknown	5787500	5788758	1493	-	.	ID="RND-1_FAMILY-107";TEgroup="ctg_6%7CRND-1_FAMILY-107%7C1";Tend="1837";Tstart="603";shortTE="F";uid="343f6c3a-3785-4b9d-91e6-5b6819ff6a2b"
CM032344.1	RepeatMasker	DNA/hAT-hAT19	1069614	1069837	882	-	.	ID="RND-6_FAMILY-10403";Tend="881";Tstart="664";shortTE="F";uid="d41710a8-c77d-49be-ab39-b0b8b9e8f157"
CM032344.1	RepeatMasker	Unknown	17478954	17479060	461	-	.	ID="RND-1_FAMILY-93";Tend="1058";Tstart="953";shortTE="F";uid="dea98275-340d-4a5e-a0fc-392c82389c3d"
CM032344.1	RepeatMasker	Unknown	17828290	17828451	1127	-	.	ID="RND-6_FAMILY-38224";Tend="1245";Tstart="1066";shortTE="F";uid="da75ff6e-cd04-44d2-bb96-745cc064fcb0"
CM032344.1	RepeatMasker	DNA/TcMar-m44	14124579	14125368	823	-	.	ID="RND-6_FAMILY-691";TEgroup="ctg_6%7CRND-6_FAMILY-691%7C16";Tend="2099";Tstart="1368";shortTE="F";uid="194c6ae5-1c6e-4695-9eb4-cfa4dfa5a64f"
CM032344.1	RepeatMasker	LINE/R1	18656492	18656902	2420	-	.	ID="RND-5_FAMILY-2157";Tend="1559";Tstart="1123";shortTE="F";uid="f6f53bdd-8b21-429f-b18e-4b2ecfeeb26c"
CM032344.1	RepeatMasker	DNA/hAT-Tip100	5579729	5580105	2308	-	.	ID="RND-6_FAMILY-37543";Tend="1473";Tstart="1080";shortTE="F";uid="93d6437e-9746-43a1-9416-c9972de2a49e"
CM032344.1	RepeatMasker	DNA/hAT-Tip100	6878322	6878664	817	-	.	ID="RND-1_FAMILY-398";TEgroup="ctg_6%7CRND-1_FAMILY-398%7C1";Tend="1351";Tstart="840";shortTE="F";uid="015629b5-5637-4834-84d0-f8a181902203"
CM032344.1	RepeatMasker	RC/Helitron	6010230	6010395	1090	-	.	ID="RND-1_FAMILY-354";Tend="950";Tstart="785";shortTE="F";uid="6dd89001-122f-46f1-8b41-83a884b98cf8"
CM032344.1	RepeatMasker	LTR/Gypsy	13514948	13515201	778	-	.	ID="RND-1_FAMILY-533";Tend="1656";Tstart="1399";shortTE="F";uid="c44073f3-ffac-481c-b2c8-70154600022b"
CM032344.1	RepeatMasker	Unknown	13567131	13567519	1328	-	.	ID="RND-1_FAMILY-107";Tend="1285";Tstart="930";shortTE="F";uid="327e1534-8078-41e7-9dc3-9ea42a1ab5ad"
CM032344.1	RepeatMasker	Unknown	13048192	13048625	2302	-	.	ID="RND-3_FAMILY-144";Tend="1530";Tstart="968";shortTE="F";uid="96e1785a-2242-40a9-9753-60422a9a644f"
CM032344.1	RepeatMasker	Unknown	13981505	13982029	3164	-	.	ID="RND-5_FAMILY-6350";Tend="1620";Tstart="1103";shortTE="F";uid="daac2e20-0c0f-4ff9-b28e-c89605750cae"
CM032344.1	RepeatMasker	DNA/hAT-Tip100	4413267	4413477	832	-	.	ID="RND-1_FAMILY-134";Tend="1272";Tstart="1055";shortTE="F";uid="c1eb63c5-2651-43eb-9f97-5723e2eb9de8"
CM032344.1	RepeatMasker	DNA/MULE-NOF	16139048	16139345	854	-	.	ID="RND-6_FAMILY-807";Tend="1763";Tstart="1522";shortTE="F";uid="3a29790d-e29b-4c19-8ddc-cfb602a18d96"
CM032344.1	RepeatMasker	Unknown	11796369	11798522	16315	-	.	ID="RND-5_FAMILY-3179";Tend="3347";Tstart="1190";shortTE="F";uid="5afb3a76-05d1-45c6-9ffc-01537a40c477"
CM032344.1	RepeatMasker	DNA/hAT-Tip100	3527754	3527941	731	-	.	ID="RND-5_FAMILY-4765";Tend="1136";Tstart="959";shortTE="F";uid="03810189-371e-4b1e-948d-bb8c9fd86b6e"
CM032344.1	RepeatMasker	LINE/RTE-BovB	1925842	1925991	750	-	.	ID="RND-1_FAMILY-542";Tend="598";Tstart="447";shortTE="F";uid="04b003bf-535a-47b4-8319-61aab2e58059"
CM032344.1	RepeatMasker	DNA/MULE-NOF	844117	844253	800	-	.	ID="RND-5_FAMILY-2057";Tend="835";Tstart="698";shortTE="F";uid="4ba5d76f-b73e-4d6e-b39b-b9808ca72dbe"
CM032344.1	RepeatMasker	LTR/Gypsy	2669514	2669655	795	-	.	ID="RND-5_FAMILY-607";Tend="289";Tstart="149";shortTE="F";uid="fb436d5f-89f8-4bca-a3a3-80524e6879c3"
CM032344.1	RepeatMasker	DNA/TcMar-Mariner	4226614	4226916	444	-	.	ID="RND-6_FAMILY-9956";Tend="424";Tstart="133";shortTE="F";uid="1ad056bb-c20a-4c30-b3d0-df29940449d5"
CM032344.1	RepeatMasker	DNA/TcMar-Tc1	672265	672465	721	-	.	ID="HALYOMORPHA_HALYS-6_FAMILY-2978";Tend="323";Tstart="124";shortTE="F";uid="7c489c92-a223-42a7-b7e3-1e34d7c72934"
CM032344.1	RepeatMasker	DNA/hAT-Charlie	1209049	1209261	469	-	.	ID="RND-5_FAMILY-99";Tend="1365";Tstart="1119";shortTE="F";uid="7a019b86-98b3-4496-a6b7-e1ad1af58c1f"
CM032344.1	RepeatMasker	DNA/hAT-Ac	9088416	9088549	893	-	.	ID="RND-1_FAMILY-174";Tend="1019";Tstart="889";shortTE="F";uid="86a9eeb6-8690-4297-9436-75a98d72e368"
CM032344.1	RepeatMasker	Unknown	6151914	6152177	2327	-	.	ID="RND-6_FAMILY-26722";Tend="1307";Tstart="1045";shortTE="F";uid="b180d9cc-32dc-43cc-b31d-ae02861ccd5b"
CM032344.1	RepeatMasker	DNA/hAT-hAT19	1624834	1624960	634	-	.	ID="DNA8-52_AP";Tend="171";Tstart="1";shortTE="F";uid="a3479f7e-b2af-454c-8f03-62e79dc60b26"
CM032344.1	RepeatMasker	DNA/hAT-Tip100	2241701	2244659	25107	-	.	ID="RND-5_FAMILY-982";Tend="3786";Tstart="828";shortTE="F";uid="355eff15-1ae8-4a62-9409-d686b93ee345"
CM032344.1	RepeatMasker	DNA/TcMar-Mariner	1852951	1853479	1352	-	.	ID="halyomorpha_halys-6_family-1220";Tend="1326";Tstart="399";shortTE="F";uid="63b51e54-9f5d-471f-87a7-9fe7d0e6a6fc"
CM032344.1	RepeatMasker	DNA/hAT-Blackjack	18141728	18141923	1632	-	.	ID="RND-1_FAMILY-18";Tend="1137";Tstart="944";shortTE="F";uid="a42f4ccc-e7c5-4360-ba37-0f7c1c015ee1"
CM032344.1	RepeatMasker	DNA/hAT-Tip100	3730317	3730638	1131	-	.	ID="RND-5_FAMILY-7689";Tend="1072";Tstart="750";shortTE="F";uid="841f6b7b-f57f-4bba-9191-34f7d30346ed"
CM032344.1	RepeatMasker	DNA/hAT-hAT19	10468793	10469009	963	-	.	ID="DNA8-96_AP";Tend="216";Tstart="1";shortTE="F";uid="a57b6cb0-7540-41fc-bec0-94dc806865ad"
CM032344.1	RepeatMasker	LINE/Penelope	16594244	16594365	877	-	.	ID="RND-5_FAMILY-5919";Tend="2119";Tstart="1997";shortTE="F";uid="e839afe9-f657-4f98-96d8-0c7bdc82becc"
CM032344.1	RepeatMasker	DNA/hAT-Tip100	5545415	5545612	1043	-	.	ID="RND-4_FAMILY-19";Tend="1105";Tstart="917";shortTE="F";uid="e6ee0dd4-5337-4758-bf5c-9ab3ff724776"
CM032344.1	RepeatMasker	DNA/PiggyBac	2535827	2536662	797	-	.	ID="PIGGYBAC-9_LMI";Tend="1745";Tstart="909";shortTE="F";uid="964dc39d-15df-4577-9efd-49d5f425d456"
CM032344.1	RepeatMasker	LINE/Penelope	3874817	3875476	3008	-	.	ID="RND-6_FAMILY-17760";TEgroup="ctg_6%7CRND-6_FAMILY-17760%7C1";Tend="2929";Tstart="1128";shortTE="F";uid="88b61473-cc4b-4ae1-8996-bbe0bc700672"
CM032344.1	RepeatMasker	DNA	1362531	1363092	3043	-	.	ID="RND-5_FAMILY-56";Tend="921";Tstart="284";shortTE="F";uid="62273962-ec5c-4461-af40-89963c081458"
CM032344.1	RepeatMasker	Unknown	10438732	10439621	3256	-	.	ID="RND-1_FAMILY-48";Tend="2551";Tstart="1101";shortTE="F";uid="f77cc998-397c-4b0b-adfc-bb659ae6b709"
CM032344.1	RepeatMasker	DNA/TcMar-m44	936984	937355	1454	-	.	ID="RND-6_FAMILY-679";Tend="811";Tstart="427";shortTE="F";uid="8d5626fd-6b49-4d6c-86fe-91a06a63ae47"
CM032344.1	RepeatMasker	Unknown	4572932	4573104	724	-	.	ID="RND-1_FAMILY-62";Tend="1901";Tstart="1747";shortTE="F";uid="2128d2a5-17f8-4601-a0c5-aed852b86201"
CM032344.1	RepeatMasker	DNA/TcMar-Mariner	17396385	17396715	765	-	.	ID="RND-1_FAMILY-494";Tend="1282";Tstart="869";shortTE="F";uid="f2947c89-b28b-4b4f-9d40-132b4f947b28"
CM032344.1	RepeatMasker	Unknown	15628442	15628742	1549	-	.	ID="RND-5_FAMILY-750";Tend="1241";Tstart="976";shortTE="F";uid="a2016e64-ce37-47d1-8aa0-db6121b932bf"
CM032344.1	RepeatMasker	LINE/Penelope	12916558	12916698	513	-	.	ID="RND-6_FAMILY-38054";Tend="1560";Tstart="1421";shortTE="F";uid="e61ed528-5c12-4390-8282-3f5e8253c6d2"
CM032344.1	RepeatMasker	DNA/hAT	665236	665821	1950	-	.	ID="RND-3_FAMILY-31";Tend="1682";Tstart="945";shortTE="F";uid="639d1de5-8031-4a19-94fa-fef415c57595"
CM032344.1	RepeatMasker	LINE/I	9511067	9511384	1109	-	.	ID="RND-5_FAMILY-1694";Tend="887";Tstart="548";shortTE="F";uid="ab3c8729-9bd3-4651-9295-14d64bd58c89"
CM032344.1	RepeatMasker	DNA/hAT-Tip100	16913668	16913890	1414	-	.	ID="RND-4_FAMILY-19";Tend="1112";Tstart="874";shortTE="F";uid="f9a9a05c-0054-4988-b166-c2f34e4d43aa"
CM032344.1	RepeatMasker	Unknown	14017152	14017383	952	-	.	ID="RND-1_FAMILY-131";Tend="1383";Tstart="1117";shortTE="F";uid="dfbe6785-d57d-44e6-a5cb-02275c409d26"
CM032344.1	RepeatMasker	Unknown	7901907	7902120	1298	-	.	ID="RND-6_FAMILY-5142";Tend="1202";Tstart="974";shortTE="F";uid="1be7920b-8c03-44e5-91ae-8feedc80c232"
CM032344.1	RepeatMasker	Unknown	2280508	2280979	3265	-	.	ID="RND-1_FAMILY-320";Tend="1316";Tstart="829";shortTE="F";uid="13d3029c-99d3-4d27-807b-2723338eeb14"
CM032344.1	RepeatMasker	DNA/hAT-hAT19	3624560	3625235	1288	-	.	ID="RND-6_FAMILY-2683";TEgroup="ctg_6%7CRND-6_FAMILY-2683%7C1";Tend="1685";Tstart="717";shortTE="F";uid="a0c407b8-de77-4f9e-b8a4-6068967b9818"
CM032344.1	RepeatMasker	Unknown	16889321	16889611	2555	-	.	ID="RND-6_FAMILY-38224";Tend="1241";Tstart="950";shortTE="F";uid="8f3f74f4-43be-48ae-bcff-54f9fb42588b"
CM032344.1	RepeatMasker	DNA/hAT-hAT19	18900691	18901403	2735	-	.	ID="RND-6_FAMILY-2683";Tend="1615";Tstart="712";shortTE="F";uid="8499f151-290b-4046-8761-f09157eb9cc3"
CM032344.1	RepeatMasker	Unknown	11904247	11906378	16257	-	.	ID="RND-5_FAMILY-3179";Tend="3318";Tstart="1190";shortTE="F";uid="d0c74133-543b-4028-87fd-500caf92c0f0"
CM032344.1	RepeatMasker	DNA/hAT-Tip100	9642735	9643045	425	-	.	ID="RND-5_FAMILY-10978";TEgroup="ctg_6%7CRND-5_FAMILY-10978%7C5";Tend="1555";Tstart="1046";shortTE="T";uid="20d41482-dfa7-4a6c-8d1f-8242be33d495"
CM032344.1	RepeatMasker	Unknown	16012615	16012999	1129	-	.	ID="RND-6_FAMILY-427";Tend="953";Tstart="604";shortTE="F";uid="1c4290c7-45e3-4a2d-9322-e6f459b001c2"
CM032344.1	RepeatMasker	DNA/hAT-hAT19	10468088	10468648	611	-	.	ID="RND-6_FAMILY-182";Tend="1975";Tstart="1405";shortTE="F";uid="c08cb1fe-0744-43bb-a957-2814216d435f"
CM032344.1	RepeatMasker	DNA/hAT-Charlie	1187246	1187370	551	-	.	ID="RND-6_FAMILY-3288";Tend="1048";Tstart="925";shortTE="F";uid="6ce8d6d4-5875-420c-b3af-949663e684ff"
CM032344.1	RepeatMasker	RC/Helitron	4212234	4212893	4850	-	.	ID="RND-6_FAMILY-2775";Tend="1666";Tstart="1010";shortTE="F";uid="17a897bf-c591-4c00-a46c-8a68414116d0"
CM032344.1	RepeatMasker	DNA/TcMar-Tc1	12544581	12545146	3460	-	.	ID="RND-1_FAMILY-27";Tend="1588";Tstart="966";shortTE="F";uid="aa6bde4d-2747-445d-9cb9-b6bcdbf050f3"
CM032344.1	RepeatMasker	LINE/Penelope	11016866	11017009	756	-	.	ID="RND-6_FAMILY-1467";Tend="2026";Tstart="1879";shortTE="F";uid="cba69724-7cf4-43cb-98b1-d95e64524992"
CM032344.1	RepeatMasker	LTR/Pao	15215817	15216104	1584	-	.	ID="RND-6_FAMILY-496";Tend="1213";Tstart="953";shortTE="F";uid="e5ad1d3b-ae3e-47b5-b1f9-25da95f23408"
CM032344.1	RepeatMasker	DNA/hAT	15719024	15719213	407	-	.	ID="RND-6_FAMILY-2789";Tend="1799";Tstart="1603";shortTE="F";uid="eecda926-8eb3-4fe1-80dd-6243adc95fef"
CM032344.1	RepeatMasker	Unknown	17802186	17802323	454	-	.	ID="RND-4_FAMILY-550";Tend="1158";Tstart="997";shortTE="F";uid="f13858b6-d0a8-44d4-8648-e643845f23dd"
CM032344.1	RepeatMasker	RC/Helitron	11379936	11380387	546	-	.	ID="RND-4_FAMILY-2794";TEgroup="ctg_6%7CRND-4_FAMILY-2794%7C3";Tend="2361";Tstart="1473";shortTE="F";uid="41139fe0-ace0-462a-a0b7-be92b14db80a"
CM032344.1	RepeatMasker	Unknown	214813	215526	4650	-	.	ID="RND-5_FAMILY-104";Tend="1460";Tstart="742";shortTE="F";uid="78a3bbb5-2b73-42a0-8275-d0b71877ebcd"
CM032344.1	RepeatMasker	DNA/hAT-Ac	12192626	12192956	1791	-	.	ID="RND-1_FAMILY-207";Tend="1651";Tstart="1297";shortTE="F";uid="d82c17a7-d057-4d6c-955e-662531f90212"
CM032344.1	RepeatMasker	Unknown	8000609	8000851	1747	-	.	ID="RND-1_FAMILY-10";Tend="1246";Tstart="980";shortTE="F";uid="1e1ef31e-f005-4b62-bcaa-26dc060c87ac"
CM032344.1	RepeatMasker	DNA/hAT-Pegasus	14763531	14763784	447	-	.	ID="rnd-6_family-3391";Tend="2907";Tstart="2693";shortTE="F";uid="fd7e5bea-35c8-40eb-89b3-7b9298e90bea"
CM032344.1	RepeatMasker	DNA/hAT-Tip100	10809426	10809563	499	-	.	ID="RND-1_FAMILY-108";Tend="1109";Tstart="935";shortTE="F";uid="f8ad0cde-284a-436d-a355-8243f132daf7"
CM032344.1	RepeatMasker	Unknown	1049288	1049812	3006	-	.	ID="RND-4_FAMILY-341";Tend="1465";Tstart="928";shortTE="F";uid="19bd6836-95fa-45a1-ab9e-fd571d16070b"
CM032344.1	RepeatMasker	DNA/hAT	5875455	5876155	1054	-	.	ID="RND-1_FAMILY-484";TEgroup="ctg_6%7CRND-1_FAMILY-484%7C1";Tend="2056";Tstart="667";shortTE="F";uid="98edadfc-a8c3-493f-b512-c72b621f53ae"
CM032344.1	RepeatMasker	LINE/Penelope	17850720	17851282	3599	-	.	ID="RND-6_FAMILY-10361";Tend="1686";Tstart="1098";shortTE="F";uid="25768b72-694d-43e3-b21e-0767d7fd1cee"
CM032344.1	RepeatMasker	Unknown	1361934	1362285	436	-	.	ID="RND-1_FAMILY-4";TEgroup="ctg_6%7CRND-1_FAMILY-4%7C1";Tend="1057";Tstart="756";shortTE="T";uid="25e289e2-c72d-448b-80bf-02ee37c8827f"
CM032344.1	RepeatMasker	LTR/Gypsy	3076224	3076546	953	-	.	ID="RND-5_FAMILY-2941";Tend="1187";Tstart="890";shortTE="F";uid="49291cd1-34cc-4e30-bf02-a34173ea660d"
CM032344.1	RepeatMasker	Unknown	130577	130959	2527	-	.	ID="RND-1_FAMILY-171";Tend="2034";Tstart="1651";shortTE="F";uid="6ece957e-0b24-42a9-8a89-0076071aa97d"
CM032344.1	RepeatMasker	Unknown	2689712	2689950	1120	-	.	ID="RND-1_FAMILY-26";Tend="1093";Tstart="863";shortTE="F";uid="b28dd32d-4674-4154-b730-0dbea5caad06"
CM032344.1	RepeatMasker	LINE/Penelope	3162602	3163417	2252	-	.	ID="RND-1_FAMILY-56";Tend="1899";Tstart="1172";shortTE="F";uid="704ae04a-fd63-438b-8b92-d5234a0d76c5"
CM032344.1	RepeatMasker	Unknown	17415080	17415534	978	-	.	ID="RND-1_FAMILY-55";Tend="1478";Tstart="947";shortTE="F";uid="f15004c7-a903-41b9-ae1d-824f7e83c789"
CM032344.1	RepeatMasker	Unknown	4613644	4614663	602	-	.	ID="RND-6_FAMILY-3890";Tend="1746";Tstart="641";shortTE="F";uid="f950486f-5c35-40db-b3f9-f341b3ea64a8"
CM032344.1	RepeatMasker	DNA/hAT-hAT19	14529608	14529748	766	-	.	ID="RND-6_FAMILY-23325";Tend="1892";Tstart="1750";shortTE="F";uid="d402a89a-286f-4aa1-a455-10a720192f46"
CM032344.1	RepeatMasker	Unknown	14392074	14392231	428	-	.	ID="RND-6_FAMILY-4730";Tend="1795";Tstart="1636";shortTE="F";uid="937ba6a8-c7dc-44db-8292-837bbbbea1fb"
CM032344.1	RepeatMasker	Retroposon?	14481646	14481971	608	-	.	ID="RND-1_FAMILY-29";TEgroup="ctg_6%7CRND-1_FAMILY-29%7C1";Tend="2207";Tstart="898";shortTE="F";uid="94872339-20d1-49da-9bac-083d56c67363"
CM032344.1	RepeatMasker	LTR/Pao	2303094	2303593	3472	-	.	ID="RND-1_FAMILY-264";Tend="2555";Tstart="2053";shortTE="F";uid="028951a2-6b7f-4578-ba6b-11f4ac77ff3e"
CM032344.1	RepeatMasker	Unknown	5226347	5226662	454	-	.	ID="RND-6_FAMILY-5380";Tend="2046";Tstart="1738";shortTE="F";uid="dc3f9b10-8241-4771-9ae8-b00f5bbac4c0"
CM032344.1	RepeatMasker	Unknown	9639791	9640138	1470	-	.	ID="RND-1_FAMILY-466";Tend="1418";Tstart="966";shortTE="F";uid="dbab0ac8-b25e-4a2a-ac43-4d820bdbb4b7"
CM032344.1	RepeatMasker	Unknown	7087828	7087934	813	-	.	ID="RND-6_FAMILY-9698";Tend="1629";Tstart="1523";shortTE="F";uid="6daf638a-f90e-49c9-b7fc-23e99af226c9"
CM032344.1	RepeatMasker	DNA/TcMar-Tc1	5361926	5362286	1310	-	.	ID="RND-1_FAMILY-27";Tend="1316";Tstart="945";shortTE="F";uid="faff7d30-8bf7-4edf-b9c4-1526a4800267"
CM032344.1	RepeatMasker	Unknown	13827602	13827741	870	-	.	ID="RND-4_FAMILY-1619";Tend="1209";Tstart="1076";shortTE="F";uid="6de1fa93-3333-417b-aad2-340c20c22cbd"
CM032344.1	RepeatMasker	LINE/RTE-BovB	16624738	16624924	1164	-	.	ID="RND-5_FAMILY-1491";Tend="2778";Tstart="2590";shortTE="F";uid="90fa2719-79e7-43d7-abfb-ef7a731b827b"
CM032344.1	RepeatMasker	LINE/I-Jockey	14994838	14995439	554	-	.	ID="RND-5_FAMILY-2904";Tend="2628";Tstart="2071";shortTE="F";uid="3bae0aaf-cf35-443d-92df-6b032b1f8cfb"
CM032344.1	RepeatMasker	Retroposon?	14022887	14023024	576	-	.	ID="RND-1_FAMILY-29";Tend="2195";Tstart="2052";shortTE="F";uid="3f47fe01-d11a-4b29-bd7c-26fb31cc77d6"
CM032344.1	RepeatMasker	LINE/I-Jockey	4878395	4878573	518	-	.	ID="RND-5_FAMILY-6258";Tend="1489";Tstart="1314";shortTE="F";uid="444c575a-0c7d-4120-ba92-a3306164a12a"
CM032344.1	RepeatMasker	Unknown	15547560	15547904	822	-	.	ID="RND-6_FAMILY-17000";Tend="1486";Tstart="1096";shortTE="F";uid="045beb29-e00c-450f-b6eb-8b1a34890948"
CM032344.1	RepeatMasker	LINE/I-Jockey	3137355	3137980	828	-	.	ID="RND-4_FAMILY-1693";Tend="1540";Tstart="873";shortTE="F";uid="a7415138-bf75-45b4-9955-887d08c5e330"
CM032344.1	RepeatMasker	LINE/RTE-BovB	3483005	3483198	956	-	.	ID="RND-1_FAMILY-542";Tend="3587";Tstart="3407";shortTE="F";uid="b57e74dd-5530-46c0-8511-a2f4180253c0"
CM032344.1	RepeatMasker	Unknown	1601219	1601418	703	-	.	ID="RND-1_FAMILY-34";Tend="1234";Tstart="1037";shortTE="F";uid="8d356132-7ce8-41ea-90a2-a2532326822f"
CM032344.1	RepeatMasker	Unknown	11070465	11070911	500	-	.	ID="RND-6_FAMILY-1381";TEgroup="ctg_6%7CRND-6_FAMILY-1381%7C2";Tend="1170";Tstart="862";shortTE="T";uid="c2b548bb-6a26-49af-bee8-ccc1010e6c57"
CM032344.1	RepeatMasker	DNA/hAT	11378877	11379428	4819	-	.	ID="RND-1_FAMILY-484";Tend="1255";Tstart="656";shortTE="F";uid="92553e4b-1b3c-4d5c-9374-f488c0c162df"
CM032344.1	RepeatMasker	LINE/CR1	6096714	6097442	3148	-	.	ID="RND-5_FAMILY-1198";Tend="1387";Tstart="594";shortTE="F";uid="69c10f52-cd9b-4943-8fe4-09e6b31c5b51"
CM032344.1	RepeatMasker	DNA/hAT	16923856	16924075	590	-	.	ID="RND-5_FAMILY-1153";Tend="463";Tstart="280";shortTE="F";uid="2a481cd4-9651-42a6-bd26-5599f4431d5d"
CM032344.1	RepeatMasker	LINE/I-Jockey	16911365	16911634	1060	-	.	ID="RND-4_FAMILY-1693";Tend="1382";Tstart="1059";shortTE="F";uid="948c2f1c-a615-40c7-bbae-90ef519ec5dd"
CM032344.1	RepeatMasker	Unknown	8708302	8709724	680	-	.	ID="RND-6_FAMILY-3890";Tend="1987";Tstart="500";shortTE="F";uid="72e4a32c-749c-450c-a3ef-ecabfbc96674"
CM032344.1	RepeatMasker	Unknown	2743713	2744001	2469	-	.	ID="RND-1_FAMILY-4";Tend="1044";Tstart="756";shortTE="F";uid="96594d76-983d-4a7b-a474-39158b5e488f"
CM032344.1	RepeatMasker	Unknown	9937970	9938188	1090	-	.	ID="RND-5_FAMILY-8134";Tend="1146";Tstart="915";shortTE="F";uid="ba95b8d6-ff3e-4087-8bfc-9e2e1022c64a"
CM032344.1	RepeatMasker	DNA/hAT-hAT19	12016390	12016587	887	-	.	ID="RND-5_FAMILY-3080";Tend="1571";Tstart="1368";shortTE="F";uid="7c261e04-1604-4c11-a2ea-18fee32034de"
CM032344.1	RepeatMasker	Unknown	2505365	2505638	1108	-	.	ID="RND-5_FAMILY-13873";Tend="1787";Tstart="1507";shortTE="F";uid="469f0146-4bc6-4c23-9092-d331ce7939bd"
CM032344.1	RepeatMasker	DNA/TcMar-Tc1	3604353	3604829	1094	-	.	ID="RND-1_FAMILY-23";Tend="1478";Tstart="900";shortTE="F";uid="25e97b42-24b8-41bb-a2f3-4e898892a5a5"
CM032344.1	RepeatMasker	Unknown	8716022	8716463	533	-	.	ID="RND-6_FAMILY-1136";Tend="1616";Tstart="1137";shortTE="F";uid="d714f5ff-72ef-4ab5-ae71-5b71a7baa01a"
CM032344.1	RepeatMasker	Unknown	6143556	6143771	1205	-	.	ID="RND-1_FAMILY-10";Tend="1253";Tstart="976";shortTE="F";uid="7e213d45-e6e0-4c56-8365-6b11152bad8c"
CM032344.1	RepeatMasker	Unknown	16878733	16878869	877	-	.	ID="RND-5_FAMILY-1013";Tend="1076";Tstart="942";shortTE="F";uid="505b2ab8-d254-45f8-b448-20c51fa9ae0f"
CM032344.1	RepeatMasker	LINE/Penelope	7463951	7464613	846	-	.	ID="RND-4_FAMILY-6221";TEgroup="ctg_6%7CRND-4_FAMILY-6221%7C2";Tend="4708";Tstart="4377";shortTE="F";uid="29b9dd77-70ba-470b-a78d-0f9c686915a6"
CM032344.1	RepeatMasker	DNA/hAT-Tip100	5649739	5650210	3592	-	.	ID="RND-1_FAMILY-232";Tend="1374";Tstart="896";shortTE="F";uid="20483d6d-5543-40f9-8e31-3586fa82b36d"
CM032344.1	RepeatMasker	DNA/hAT-hAT19	996760	996930	591	-	.	ID="RND-4_FAMILY-355";Tend="1570";Tstart="1411";shortTE="F";uid="03b17332-ff52-45b6-b103-f16f3a481025"
CM032344.1	RepeatMasker	DNA/PIF-Harbinger	9544535	9545501	780	-	.	ID="RND-6_FAMILY-3296";Tend="980";Tstart="21";shortTE="F";uid="3c74ee70-ca17-43e0-8698-9cd7f6a8cd40"
CM032344.1	RepeatMasker	DNA/PIF-Harbinger	19224326	19224672	2249	-	.	ID="RND-6_FAMILY-3296";Tend="1391";Tstart="1006";shortTE="F";uid="59400a3a-edbe-40a0-8bcb-65b241264673"
CM032344.1	RepeatMasker	DNA/TcMar-Mariner	18178646	18179483	3033	-	.	ID="RND-6_FAMILY-9956";Tend="743";Tstart="2";shortTE="F";uid="c592e05e-17b4-40f2-a92d-632dac660741"
CM032344.1	RepeatMasker	RC/Helitron	11381775	11381967	1186	-	.	ID="RND-4_FAMILY-2794";Tend="633";Tstart="436";shortTE="F";uid="f9a2fde8-ff17-4165-b5d3-578d12c349d7"
CM032344.1	RepeatMasker	DNA/hAT-Tip100	6878988	6879124	924	-	.	ID="RND-4_FAMILY-593";Tend="1181";Tstart="1048";shortTE="F";uid="c042e152-5358-42f2-a13c-2950aedbbb3a"
CM032344.1	RepeatMasker	DNA/hAT?	13987310	13987426	589	-	.	ID="RND-6_FAMILY-3998";Tend="882";Tstart="764";shortTE="F";uid="36582a84-0689-4b6f-8db1-7fad39d0f213"
CM032344.1	RepeatMasker	LTR/Gypsy	14220842	14222249	3254	-	.	ID="RND-1_FAMILY-452";Tend="1288";Tstart="42";shortTE="F";uid="fa47fce4-91c0-4031-90f6-ba5e4b316029"
CM032344.1	RepeatMasker	DNA/hAT-Tip100	9636272	9636658	1578	-	.	ID="RND-4_FAMILY-1732";Tend="1396";Tstart="946";shortTE="F";uid="90f21021-c3f3-45dc-a767-6f0332605525"
CM032344.1	RepeatMasker	DNA/TcMar-Mariner	11742896	11743272	1121	-	.	ID="RND-6_FAMILY-18162";Tend="819";Tstart="458";shortTE="F";uid="e97e6dc4-de2f-4acf-b150-7b0d29e2f7f4"
CM032344.1	RepeatMasker	LINE/Penelope	15343205	15343452	1870	-	.	ID="RND-1_FAMILY-3";Tend="5043";Tstart="4800";shortTE="F";uid="280a4bf4-c612-4f3d-bf29-015456134c68"
CM032344.1	RepeatMasker	Unknown	1454437	1454690	418	-	.	ID="RND-5_FAMILY-6424";Tend="1073";Tstart="819";shortTE="F";uid="c4ecf72b-dfa4-4c1a-91a2-ddcd73b609c2"
CM032344.1	RepeatMasker	Unknown	14571200	14571484	627	-	.	ID="RND-1_FAMILY-548";Tend="2073";Tstart="1795";shortTE="F";uid="20e925a9-0472-4595-8707-c76f903b57ab"
CM032344.1	RepeatMasker	DNA/hAT-Tip100	8786135	8786392	588	-	.	ID="RND-4_FAMILY-258";Tend="1112";Tstart="844";shortTE="F";uid="4c97e2ac-4fa7-47a7-b194-8a6adf3a3fac"
CM032344.1	RepeatMasker	RC/Helitron	15724610	15724836	416	-	.	ID="HELITRON-3_NVI";Tend="3723";Tstart="3506";shortTE="F";uid="ead25aa7-0bc3-407f-8628-14821a402823"
CM032344.1	RepeatMasker	DNA/TcMar-Pogo	504116	504751	1949	-	.	ID="RND-5_FAMILY-7862";Tend="1655";Tstart="934";shortTE="F";uid="29207177-e030-456f-bd09-593652259dce"
CM032344.1	RepeatMasker	DNA/TcMar-Mariner	18089492	18089667	642	-	.	ID="MARINER-N30_HSAL";Tend="178";Tstart="1";shortTE="F";uid="8b7a4e15-579d-419a-afec-d0a2aaf63566"
CM032344.1	RepeatMasker	DNA/PIF-Spy	8204760	8205085	1299	-	.	ID="RND-1_FAMILY-0";Tend="4343";Tstart="3992";shortTE="F";uid="7fda9c8f-0815-4161-b0fc-988f965078f0"
CM032344.1	RepeatMasker	Unknown	14794433	14794543	725	-	.	ID="RND-1_FAMILY-93";Tend="1227";Tstart="1117";shortTE="F";uid="9bf8a422-d552-420f-8822-aa84e24e2479"
CM032344.1	RepeatMasker	DNA/hAT-Tip100	17394206	17394651	2546	-	.	ID="RND-4_FAMILY-1732";Tend="1397";Tstart="957";shortTE="F";uid="cb08c045-3122-4aed-a1df-536ac16f4914"
CM032344.1	RepeatMasker	LINE/Penelope	13563503	13566421	24582	-	.	ID="RND-6_FAMILY-7740";Tend="3711";Tstart="793";shortTE="F";uid="a0376eee-3f16-462e-942e-4ecf518057e2"
CM032344.1	RepeatMasker	LINE/Penelope	12323947	12324183	1162	-	.	ID="RND-1_FAMILY-411";Tend="1951";Tstart="1718";shortTE="F";uid="eb5833bc-66bc-4e75-8f35-6e21ada5912b"
CM032344.1	RepeatMasker	Unknown	17798901	17799258	1177	-	.	ID="RND-5_FAMILY-5251";Tend="1407";Tstart="970";shortTE="F";uid="b7744440-376a-4a50-bf76-06c67e874c41"
CM032344.1	RepeatMasker	Unknown	1646296	1647145	6511	-	.	ID="RND-1_FAMILY-48";Tend="1749";Tstart="891";shortTE="F";uid="70e635b9-8891-4b19-a0ca-efb8a2bfcdb9"
CM032344.1	RepeatMasker	Unknown	4597929	4598743	529	-	.	ID="RND-6_FAMILY-3890";Tend="2087";Tstart="1271";shortTE="F";uid="bad34c53-2923-473f-8665-e958326c5bee"
CM032344.1	RepeatMasker	DNA/hAT-Tip100	6041870	6042105	1687	-	.	ID="RND-6_FAMILY-14082";Tend="1267";Tstart="1031";shortTE="F";uid="4e2841ca-65ae-4f3c-a992-a826cadfde77"
CM032344.1	RepeatMasker	LINE/I-Jockey	13507870	13508581	594	-	.	ID="VINGI-1_APIS";Tend="713";Tstart="2";shortTE="F";uid="124d87a3-43b8-4687-8498-986acc4d08e7"
CM032344.1	RepeatMasker	DNA	2368782	2368943	467	-	.	ID="TTAA2D_AP";Tend="234";Tstart="66";shortTE="F";uid="268e228b-f052-44ab-bfe3-8dcdd5675b8d"
CM032344.1	RepeatMasker	Unknown	11234610	11234852	951	-	.	ID="RND-5_FAMILY-8951";Tend="1287";Tstart="1021";shortTE="F";uid="93958110-b86a-4fbb-bdcc-40e7763b351b"
CM032344.1	RepeatMasker	DNA/hAT-Tip100	6242465	6242836	1724	-	.	ID="RND-5_FAMILY-4765";Tend="1430";Tstart="971";shortTE="F";uid="98fc2f0e-a88c-47c4-a30c-ad4b137b21ae"
CM032344.1	RepeatMasker	LINE/Penelope	18984687	18984875	968	-	.	ID="RND-1_FAMILY-379";Tend="804";Tstart="623";shortTE="F";uid="3e119cfd-4ed1-4fa1-8644-74f2228d33c7"
CM032344.1	RepeatMasker	DNA/hAT-Tip100	11862088	11862391	2260	-	.	ID="RND-1_FAMILY-108";Tend="1234";Tstart="935";shortTE="F";uid="1e540f36-9ba8-4f9e-917b-00a7480758c2"
CM032344.1	RepeatMasker	Unknown	16030925	16031117	759	-	.	ID="RND-5_FAMILY-3059";Tend="1175";Tstart="981";shortTE="F";uid="fa538c65-e7a7-4564-9e91-449e12387e51"
CM032344.1	RepeatMasker	Unknown	3452192	3452672	1358	-	.	ID="RND-6_FAMILY-6616";Tend="2001";Tstart="1396";shortTE="F";uid="cb381436-2d3b-4762-b78a-682175de3074"
CM032344.1	RepeatMasker	DNA/MULE-NOF	11531726	11531841	426	-	.	ID="RND-5_FAMILY-3209";Tend="662";Tstart="553";shortTE="F";uid="0a1b0d40-3b88-42d3-99d8-5daaf496f769"
CM032344.1	RepeatMasker	DNA/hAT-Tip100	3360185	3360360	598	-	.	ID="rnd-1_family-475";Tend="2665";Tstart="2524";shortTE="F";uid="c58b953b-7faf-4832-9b30-32eec82d328e"
CM032344.1	RepeatMasker	Unknown	15465356	15465515	541	-	.	ID="RND-6_FAMILY-9200";Tend="1230";Tstart="1080";shortTE="F";uid="e5d7e849-8cb7-4347-8044-650f7fe03bf4"
CM032344.1	RepeatMasker	DNA/hAT-hAT19	14562385	14562517	778	-	.	ID="RND-6_FAMILY-23325";Tend="1892";Tstart="1759";shortTE="F";uid="d9fd9082-6e2e-4dc8-956a-2804394cb4ab"
CM032344.1	RepeatMasker	LTR/Gypsy	3097280	3097743	2212	-	.	ID="RND-5_FAMILY-8220";Tend="1627";Tstart="1138";shortTE="F";uid="d2b16790-6318-4166-ae2f-0217f06177e9"
CM032344.1	RepeatMasker	DNA/hAT-hATm	2458099	2458428	512	-	.	ID="RND-6_FAMILY-2372";Tend="1202";Tstart="876";shortTE="F";uid="0bc3117c-c99d-4c2a-b30c-d3b7c6e230c4"
CM032344.1	RepeatMasker	LINE/RTE-BovB	12472762	12472952	927	-	.	ID="RND-5_FAMILY-135";Tend="1998";Tstart="1807";shortTE="F";uid="6043714b-6076-4738-bd7d-5c64afd0ea32"
CM032344.1	RepeatMasker	DNA/TcMar-m44	15607321	15607469	493	-	.	ID="RND-6_FAMILY-691";Tend="968";Tstart="814";shortTE="F";uid="ac10abae-df88-4364-9f4d-607b1e656eaa"
CM032344.1	RepeatMasker	DNA/hAT-Tip100	7829053	7829217	858	-	.	ID="RND-5_FAMILY-14416";Tend="996";Tstart="821";shortTE="F";uid="b14a3ead-e7eb-4218-9a09-5d295886a015"
CM032344.1	RepeatMasker	LINE/RTE-BovB	10176747	10177998	7777	-	.	ID="RND-1_FAMILY-91";Tend="2174";Tstart="941";shortTE="F";uid="670bd64b-b43e-4f3a-8ecd-f3a33fe5c673"
CM032344.1	RepeatMasker	Unknown	5934999	5936112	9528	-	.	ID="RND-6_FAMILY-9593";Tend="1886";Tstart="785";shortTE="F";uid="7fc5b09e-b349-49cb-86eb-58b7aea7dabc"
CM032344.1	RepeatMasker	LINE/Penelope	2162289	2162462	789	-	.	ID="RND-1_FAMILY-251";TEgroup="ctg_6%7CRND-1_FAMILY-251%7C4";Tend="2986";Tstart="1782";shortTE="F";uid="38c1a0dd-32ff-4db6-8c4b-47a85524f827"
CM032344.1	RepeatMasker	LINE/I-Jockey	9279468	9279594	517	-	.	ID="RND-5_FAMILY-10598";Tend="1353";Tstart="1218";shortTE="F";uid="012c33a4-570b-44bb-a79f-4549ae64fb76"
CM032344.1	RepeatMasker	DNA/hAT	19418417	19418604	756	-	.	ID="HAT-N13_AP";Tend="626";Tstart="426";shortTE="F";uid="d95cc6d7-d4a7-43dc-b853-38bfa1091e9d"
CM032344.1	RepeatMasker	LINE/R1-LOA	16466444	16466941	1735	-	.	ID="RND-5_FAMILY-4065";Tend="1439";Tstart="821";shortTE="F";uid="edef3d65-f009-47ad-b639-2ff503466d04"
CM032344.1	RepeatMasker	Unknown	18307701	18307921	1154	-	.	ID="RND-6_FAMILY-9698";Tend="1656";Tstart="1411";shortTE="F";uid="f57ee4c1-90f1-4f47-bb75-21557681821b"
CM032344.1	RepeatMasker	LINE/I	14043202	14043552	1408	-	.	ID="RND-5_FAMILY-11836";Tend="1356";Tstart="982";shortTE="F";uid="b9b75a68-a535-46e7-8708-5660f1ea99af"
CM032344.1	RepeatMasker	DNA/hAT-Tip100	18996555	18996956	2800	-	.	ID="RND-4_FAMILY-593";Tend="1352";Tstart="946";shortTE="F";uid="2280aeff-385d-4c3e-8be1-d77b4c0634a2"
CM032344.1	RepeatMasker	LINE/RTE-BovB	5035509	5035785	471	-	.	ID="HALYOMORPHA_HALYS-5_FAMILY-102";Tend="990";Tstart="716";shortTE="F";uid="963a083d-544f-4371-8716-0acbe813d5e8"
CM032344.1	RepeatMasker	LINE/Penelope	1322374	1323394	5416	-	.	ID="RND-1_FAMILY-293";Tend="2554";Tstart="1507";shortTE="F";uid="f3024306-3c39-448c-bca8-ce3d91851fd0"
CM032344.1	RepeatMasker	Unknown	14958957	14959622	3699	-	.	ID="RND-1_FAMILY-69";Tend="1635";Tstart="910";shortTE="F";uid="dcd2fb88-8e18-4010-8f7f-ba3dc2370542"
CM032344.1	RepeatMasker	LINE/I	976367	977047	4754	-	.	ID="RND-6_FAMILY-8213";Tend="1513";Tstart="840";shortTE="F";uid="8025144c-dc23-4a2a-9168-f6887f831760"
CM032344.1	RepeatMasker	Unknown	14548270	14548684	1898	-	.	ID="RND-6_FAMILY-20368";Tend="881";Tstart="478";shortTE="F";uid="4269a8b0-7a5e-4fdc-aed1-449095d58dec"
CM032344.1	RepeatMasker	Unknown	17829164	17829526	1978	-	.	ID="RND-1_FAMILY-466";Tend="1420";Tstart="966";shortTE="F";uid="56c27fe9-0b26-4c0a-ae30-a128220986e5"
CM032344.1	RepeatMasker	DNA/hAT-Tip100	2144596	2144888	2031	-	.	ID="RND-1_FAMILY-12";Tend="1234";Tstart="939";shortTE="F";uid="d2358e46-f505-48d3-a86c-a3343b10a6eb"
CM032344.1	RepeatMasker	DNA/PIF-Harbinger	4782647	4782877	432	-	.	ID="RND-5_FAMILY-2282";Tend="1504";Tstart="1281";shortTE="F";uid="0cecd8ce-c3a0-41f3-9976-0d8777513886"
CM032344.1	RepeatMasker	LTR/Gypsy	82566	82768	730	-	.	ID="GYPSY-24_DEL-I";Tend="2824";Tstart="2605";shortTE="F";uid="71c467fb-9e00-41ad-839d-79448e1d1ec9"
CM032344.1	RepeatMasker	DNA/hAT	4655896	4657134	7334	-	.	ID="RND-1_FAMILY-525";Tend="1987";Tstart="735";shortTE="F";uid="ac859738-8dc1-4e92-a0cc-d033a2ab9703"
CM032344.1	RepeatMasker	DNA/hAT-Tip100	5656473	5656970	3690	-	.	ID="RND-1_FAMILY-255";Tend="1232";Tstart="735";shortTE="F";uid="fb5689aa-f56f-4861-b74e-1bb3f843c134"
CM032344.1	RepeatMasker	DNA/Maverick	3845276	3845404	509	-	.	ID="RND-1_FAMILY-157";Tend="576";Tstart="440";shortTE="F";uid="d2c62c69-8075-40c7-bb23-d2f0883d73f7"
CM032344.1	RepeatMasker	DNA/hAT	1130240	1130407	914	-	.	ID="RND-6_FAMILY-15731";Tend="882";Tstart="708";shortTE="F";uid="65671e9f-522d-4d6e-bd4c-488b8f03fe96"
CM032344.1	RepeatMasker	LINE/RTE-BovB	11994911	11995471	3489	-	.	ID="RND-1_FAMILY-91";Tend="1432";Tstart="867";shortTE="F";uid="a80809db-2c13-465e-a2e1-13fc9e332cac"
CM032344.1	RepeatMasker	DNA/hAT	5187091	5187286	803	-	.	ID="rnd-1_family-43";Tend="3479";Tstart="3231";shortTE="F";uid="5600019c-cb47-45eb-92ec-9691cf8a11cd"
CM032344.1	RepeatMasker	DNA/hAT-hAT19	10576460	10576615	470	-	.	ID="DNA8-90_AP";Tend="160";Tstart="3";shortTE="F";uid="022ab9d4-87b0-4237-b029-dba518660098"
CM032344.1	RepeatMasker	LINE/Penelope	3327581	3328073	816	-	.	ID="RND-6_FAMILY-17760";Tend="2863";Tstart="2279";shortTE="F";uid="d871838b-301f-4c05-b5e3-3ebabdcae5b6"
CM032344.1	RepeatMasker	DNA/hAT	13859356	13859562	1116	-	.	ID="RND-4_FAMILY-386";Tend="1242";Tstart="1004";shortTE="F";uid="e6fa9cb5-2ab1-4289-9fac-4fa4a0c472a3"
CM032344.1	RepeatMasker	DNA/MULE-NOF	14168960	14169420	2550	-	.	ID="RND-5_FAMILY-7093";Tend="2198";Tstart="1667";shortTE="F";uid="bc40d772-dc1a-4976-9467-a3ec32a56cba"
CM032344.1	RepeatMasker	Unknown	10469629	10470213	1993	-	.	ID="RND-5_FAMILY-13873";Tend="1780";Tstart="1133";shortTE="F";uid="a42b5065-1320-43f1-bc9d-d928da5c3fb6"
CM032344.1	RepeatMasker	Unknown	13164649	13165363	3881	-	.	ID="RND-1_FAMILY-90";Tend="1909";Tstart="1217";shortTE="F";uid="f6687aff-f257-4617-bacb-dcabad59d85d"
CM032344.1	RepeatMasker	LINE/R1	867307	867666	1107	-	.	ID="RND-6_FAMILY-19022";Tend="3154";Tstart="2768";shortTE="F";uid="0d693575-5a9d-41fb-8622-39ae18bb3414"
CM032344.1	RepeatMasker	LTR/Pao	14766343	14766730	2352	-	.	ID="RND-4_FAMILY-1676";Tend="1373";Tstart="984";shortTE="F";uid="7994cb7d-0007-437f-a79d-9ac94e889647"
CM032344.1	RepeatMasker	RC/Helitron	7521454	7521865	2578	-	.	ID="RND-4_FAMILY-143";Tend="1313";Tstart="883";shortTE="F";uid="48454296-55e9-4871-aec9-7ff8d9bc1c8c"
CM032344.1	RepeatMasker	LINE/RTE-BovB	2725238	2725510	1512	-	.	ID="RND-6_FAMILY-17737";Tend="2235";Tstart="1974";shortTE="F";uid="4aa189ee-a59a-4080-a551-8bcd2e638d0c"
CM032344.1	RepeatMasker	Unknown	1491599	1492192	3763	-	.	ID="RND-5_FAMILY-8951";Tend="1579";Tstart="899";shortTE="F";uid="2508b262-264a-457f-a88e-670d9d01b272"
CM032344.1	RepeatMasker	Unknown	9290257	9290449	794	-	.	ID="RND-5_FAMILY-13";Tend="1127";Tstart="930";shortTE="F";uid="29c2c661-61b8-48ca-80f5-8218fb2fe6c8"
CM032344.1	RepeatMasker	Unknown	3629407	3629817	1298	-	.	ID="RND-1_FAMILY-143";Tend="1446";Tstart="963";shortTE="F";uid="7d11bba9-d157-48bf-8ff1-87721ecd8709"
CM032344.1	RepeatMasker	LINE/Penelope	15325890	15326658	6341	-	.	ID="RND-1_FAMILY-3";Tend="2892";Tstart="2127";shortTE="F";uid="efc70d34-9266-4335-afbb-c9bbd3e756ef"
CM032344.1	RepeatMasker	Unknown	7701389	7701685	1347	-	.	ID="RND-5_FAMILY-8134";Tend="1202";Tstart="915";shortTE="F";uid="2f08537f-21a1-4176-941f-ae6b9f0f2553"
CM032344.1	RepeatMasker	Unknown	8295056	8295324	953	-	.	ID="RND-5_FAMILY-5251";Tend="1360";Tstart="982";shortTE="F";uid="cf053474-28f3-424d-bf93-db200bf54163"
CM032344.1	RepeatMasker	Unknown	11712954	11713637	550	-	.	ID="RND-1_FAMILY-306";Tend="3480";Tstart="2865";shortTE="F";uid="41bc8eb9-2178-4c42-b420-0e46f8170990"
CM032344.1	RepeatMasker	LINE/CR1	4678673	4678845	774	-	.	ID="RND-6_FAMILY-4375";Tend="1653";Tstart="1500";shortTE="F";uid="379b9f68-16b5-4a26-9739-a2b5ebcff0ae"
CM032344.1	RepeatMasker	Unknown	7885888	7886386	2638	-	.	ID="RND-5_FAMILY-2954";Tend="1541";Tstart="1023";shortTE="F";uid="52a2be5d-8eab-4d9d-bb9f-fd06df5d3f17"
CM032344.1	RepeatMasker	LINE/I	14719302	14719753	814	-	.	ID="RND-6_FAMILY-8452";Tend="1738";Tstart="1274";shortTE="F";uid="20b90ddf-9557-4701-bcd0-3ba53871504e"
CM032344.1	RepeatMasker	Unknown	967182	967379	1231	-	.	ID="RND-1_FAMILY-60";Tend="1197";Tstart="980";shortTE="F";uid="0cda07af-ad13-40bf-928b-b9f0dcef1afa"
CM032344.1	RepeatMasker	LINE/Penelope	1323418	1323782	1369	-	.	ID="RND-1_FAMILY-251";Tend="1438";Tstart="1021";shortTE="F";uid="c647578f-5255-4eb2-9c9f-3eb742a5f2ea"
CM032344.1	RepeatMasker	DNA/hAT-Tip100	12712729	12712945	543	-	.	ID="RND-6_FAMILY-12038";Tend="1202";Tstart="915";shortTE="F";uid="c4366658-eb99-485d-b535-4afc5074fcfd"
CM032344.1	RepeatMasker	DNA/hAT	15570710	15571319	3836	-	.	ID="RND-1_FAMILY-479";Tend="2186";Tstart="1615";shortTE="F";uid="cfeeafe3-2e71-49d3-9eb6-3e29e07dd708"
CM032344.1	RepeatMasker	DNA/TcMar-Mariner	6787480	6788065	1090	-	.	ID="MARINER-N30_HSAL";Tend="898";Tstart="302";shortTE="F";uid="1eaa862e-4eb9-4ed3-8e5e-6150cf241a3e"
CM032344.1	RepeatMasker	Unknown	14471419	14472122	4865	-	.	ID="RND-6_FAMILY-4255";Tend="1898";Tstart="1193";shortTE="F";uid="4fdd7b9c-bb68-453c-bc7b-9a84fbf9a66a"
CM032344.1	RepeatMasker	Unknown	16615335	16615560	1131	-	.	ID="RND-1_FAMILY-360";Tend="1557";Tstart="1298";shortTE="F";uid="c846918a-6d5f-4b14-8ece-e8931250eef7"
CM032344.1	RepeatMasker	DNA/TcMar-Mariner	4071366	4071488	764	-	.	ID="RND-5_FAMILY-4345";Tend="1339";Tstart="1218";shortTE="F";uid="9cedcc04-7b1b-44ba-b009-fae55b144e34"
CM032344.1	RepeatMasker	DNA/Maverick	9735168	9735697	4171	-	.	ID="RND-6_FAMILY-18202";Tend="1762";Tstart="1231";shortTE="F";uid="5ef67f81-9c89-485c-b4aa-404835bcf6b2"
CM032344.1	RepeatMasker	DNA	8410703	8410905	679	-	.	ID="RND-4_FAMILY-74";Tend="1237";Tstart="979";shortTE="F";uid="7ac2e217-2896-469a-9657-c931dc226be6"
CM032344.1	RepeatMasker	Unknown	16328821	16329079	1529	-	.	ID="RND-1_FAMILY-368";Tend="1116";Tstart="854";shortTE="F";uid="d157a35c-f162-4f72-b0b1-1d1bf8db8614"
CM032344.1	RepeatMasker	DNA/hAT	7808902	7809072	705	-	.	ID="HAT-N13_AP";Tend="626";Tstart="429";shortTE="F";uid="a5655bab-0cec-4cba-b10c-34a58c4102b3"
CM032344.1	RepeatMasker	Unknown	13483902	13484009	553	-	.	ID="RND-5_FAMILY-9438";Tend="787";Tstart="680";shortTE="F";uid="1c0bd050-9d93-43ee-84d3-b99216003641"
CM032344.1	RepeatMasker	DNA/PIF-Harbinger	19336499	19336833	2242	-	.	ID="RND-6_FAMILY-3296";Tend="1391";Tstart="1009";shortTE="F";uid="3a70bb87-5956-4c6b-8374-94c73417489c"
CM032344.1	RepeatMasker	DNA/Sola-2	10689436	10689827	1553	-	.	ID="RND-6_FAMILY-2313";TEgroup="ctg_6%7CRND-6_FAMILY-2313%7C1";Tend="3209";Tstart="337";shortTE="F";uid="901f94a7-3440-4520-ab5f-b17f09a967db"
CM032344.1	RepeatMasker	DNA/hAT	8741001	8742986	948	-	.	ID="RND-1_FAMILY-484";Tend="3024";Tstart="1013";shortTE="F";uid="d7b6c288-55bf-4147-a385-7c61cedd5b8d"
CM032344.1	RepeatMasker	Unknown	10599968	10600194	1206	-	.	ID="RND-4_FAMILY-385";Tend="1094";Tstart="858";shortTE="F";uid="0efa6676-c56a-41e9-85cd-0238a4e1464b"
CM032344.1	RepeatMasker	Unknown	3389077	3389467	1599	-	.	ID="RND-5_FAMILY-104";Tend="1350";Tstart="891";shortTE="F";uid="d399886e-3a68-478d-a700-a764ccb9087d"
CM032344.1	RepeatMasker	LTR/Pao	921853	921982	659	-	.	ID="RND-6_FAMILY-6199";Tend="1410";Tstart="1285";shortTE="F";uid="390e693d-715a-4ba5-ab1d-9909a7557dda"
CM032344.1	RepeatMasker	DNA/TcMar-Mariner	7620564	7621484	6681	-	.	ID="RND-5_FAMILY-885";Tend="1870";Tstart="956";shortTE="F";uid="89613559-ef4e-4504-ba2b-130a8baecd29"
CM032344.1	RepeatMasker	DNA/hAT	16923411	16923654	1483	-	.	ID="RND-1_FAMILY-72";Tend="1761";Tstart="1521";shortTE="F";uid="8b4edff7-7b20-4671-8387-6ceccd3ae82f"
CM032344.1	RepeatMasker	DNA/TcMar-Tc1	13668314	13668518	1081	-	.	ID="HALYOMORPHA_HALYS-5_FAMILY-1695";Tend="323";Tstart="111";shortTE="F";uid="a8ec46e0-cc0d-40b0-a432-ef5abf27e665"
CM032344.1	RepeatMasker	LINE/RTE-BovB	11342875	11343314	484	-	.	ID="RTE-29_LMI";Tend="919";Tstart="450";shortTE="F";uid="5932f3a8-b264-4774-9275-8f6d1e18892d"
CM032344.1	RepeatMasker	LTR/Gypsy	5253988	5254326	477	-	.	ID="RND-1_FAMILY-533";Tend="1721";Tstart="1373";shortTE="F";uid="60c68688-75a9-48d3-ae2c-17cd78f3b98c"
CM032344.1	RepeatMasker	RC/Helitron	2640363	2640750	2192	-	.	ID="RND-4_FAMILY-2794";Tend="2283";Tstart="1891";shortTE="F";uid="9d65fb20-7003-4118-9211-03e040be5dc3"
CM032344.1	RepeatMasker	Unknown	2373862	2374163	776	-	.	ID="RND-1_FAMILY-59";Tend="1772";Tstart="1090";shortTE="F";uid="c2f91c0a-29d9-477c-bf55-a61c45e8797d"
CM032344.1	RepeatMasker	DNA/hAT-Charlie	15003017	15003269	537	-	.	ID="RND-1_FAMILY-370";Tend="1111";Tstart="824";shortTE="F";uid="7a7a7b4b-d738-4504-812e-d4a92eafb107"
CM032344.1	RepeatMasker	DNA/TcMar-Tc1	10397581	10398884	8962	-	.	ID="MARINER-4_ACE";Tend="1303";Tstart="2";shortTE="F";uid="5ad39c2c-fc08-407c-ab91-389760adf974"
CM032344.1	RepeatMasker	Unknown	2423094	2423222	444	-	.	ID="RND-6_FAMILY-20368";Tend="993";Tstart="861";shortTE="F";uid="87e43ea7-ae7a-471b-924a-2edf89880a20"
CM032344.1	RepeatMasker	Unknown	15914922	15915999	7474	-	.	ID="RND-1_FAMILY-48";Tend="1969";Tstart="897";shortTE="F";uid="00c31888-846e-4394-89f1-26c49c9f2377"
CM032344.1	RepeatMasker	DNA/TcMar-Tc1	7021114	7021633	2877	-	.	ID="RND-5_FAMILY-2813";Tend="1475";Tstart="927";shortTE="F";uid="cef7d99c-7072-4934-ad90-daa2706db03c"
CM032344.1	RepeatMasker	Unknown	3463853	3464298	2669	-	.	ID="RND-5_FAMILY-2866";Tend="1477";Tstart="1042";shortTE="F";uid="38bd61a8-92e1-45e1-9a8a-4f7c3f240f27"
CM032344.1	RepeatMasker	DNA	12665492	12665857	498	-	.	ID="TTAA25_AP";Tend="357";Tstart="1";shortTE="F";uid="5fcc693f-f688-4dbc-ab5d-b51702c1b7e8"
CM032344.1	RepeatMasker	DNA/hAT-Tip100	11309128	11309459	1796	-	.	ID="RND-3_FAMILY-626";Tend="1256";Tstart="924";shortTE="F";uid="d357fb1c-b510-4403-98fc-42226462b267"
CM032344.1	RepeatMasker	LTR/Pao	1455560	1456121	3711	-	.	ID="RND-5_FAMILY-5180";Tend="1925";Tstart="1419";shortTE="F";uid="7dc125b9-0002-4317-96df-9075e3a12bc7"
CM032344.1	RepeatMasker	Unknown	9165375	9165629	1919	-	.	ID="RND-1_FAMILY-93";Tend="1231";Tstart="978";shortTE="F";uid="8ca8aadf-4620-4ca9-a90a-46fa5272ed31"
CM032344.1	RepeatMasker	DNA/TcMar-Mariner	4735208	4736252	1708	-	.	ID="MARINER-35_AEC";Tend="1316";Tstart="270";shortTE="F";uid="f774550e-0144-4063-a18c-fca867039079"
CM032344.1	RepeatMasker	Unknown	1708216	1708445	1345	-	.	ID="RND-1_FAMILY-248";Tend="1285";Tstart="1034";shortTE="F";uid="b5fca604-66db-4a82-ada9-62a6437a34ed"
CM032344.1	RepeatMasker	DNA/TcMar-Mariner	2459285	2459786	649	-	.	ID="MARINER-N30_HSAL";Tend="800";Tstart="299";shortTE="F";uid="7adbdd80-a076-4d7a-aa52-7b3b334ddfcf"
CM032344.1	RepeatMasker	DNA/hAT-Tip100	8314411	8314749	855	-	.	ID="RND-6_FAMILY-2081";Tend="1353";Tstart="923";shortTE="F";uid="af49ff7d-b0b7-42bf-bc25-dc99dbdd776b"
CM032344.1	RepeatMasker	Unknown	10473070	10473283	865	-	.	ID="RND-5_FAMILY-13";Tend="1141";Tstart="921";shortTE="F";uid="141e707a-ed36-48f8-aa7c-b281ee919748"
CM032344.1	RepeatMasker	DNA/hAT-Tag1	814239	814708	600	-	.	ID="HAT-31_LSAL";Tend="1735";Tstart="1275";shortTE="F";uid="00790986-78dc-4d4d-9768-067163854df8"
CM032344.1	RepeatMasker	LINE/RTE-BovB	4498781	4498998	462	-	.	ID="RND-5_FAMILY-1491";Tend="2754";Tstart="2505";shortTE="F";uid="4f9d5f8c-b12d-4e05-ae10-41342a13c720"
CM032344.1	RepeatMasker	Unknown	5443793	5443920	1091	-	.	ID="RND-1_FAMILY-158";Tend="1066";Tstart="941";shortTE="F";uid="7b4fefa5-95d8-41ac-be74-94f1ab15824d"
CM032344.1	RepeatMasker	Unknown	15333156	15333719	4403	-	.	ID="RND-1_FAMILY-135";Tend="1484";Tstart="921";shortTE="F";uid="3a37814f-829a-4ec3-8f32-de4725c1bdac"
CM032344.1	RepeatMasker	DNA/hAT-hAT19	13531571	13531694	462	-	.	ID="DNA8-64B_AP";Tend="922";Tstart="800";shortTE="F";uid="7f6559b9-5c55-460f-93a5-cf40c7e83aaf"
CM032344.1	RepeatMasker	Unknown	8732119	8733469	746	-	.	ID="RND-1_FAMILY-37";Tend="1628";Tstart="257";shortTE="F";uid="30d9e2c1-fa09-41f9-8f02-97db2f047ddd"
CM032344.1	RepeatMasker	LINE/Penelope	1775738	1776110	2016	-	.	ID="RND-6_FAMILY-38054";Tend="1137";Tstart="764";shortTE="F";uid="e446d1cb-1f1d-4cf4-9024-50cf99164d6c"
CM032344.1	RepeatMasker	LINE/RTE-BovB	4708110	4708536	2432	-	.	ID="RND-1_FAMILY-331";Tend="3167";Tstart="2755";shortTE="F";uid="245333d9-211d-488f-8c62-dd60fdbbba8b"
CM032344.1	RepeatMasker	Unknown	1558345	1558557	1188	-	.	ID="RND-1_FAMILY-447";Tend="1157";Tstart="939";shortTE="F";uid="b07aaa5e-a664-4c87-8965-e3d6b7f80189"
CM032344.1	RepeatMasker	LTR/Gypsy	5267341	5267577	1035	-	.	ID="RND-5_FAMILY-607";Tend="144";Tstart="1";shortTE="F";uid="33628efc-a39a-4475-ba4f-5ac0fba3b3b6"
CM032344.1	RepeatMasker	DNA/Maverick	15302721	15304704	11715	-	.	ID="RND-1_FAMILY-330";Tend="5103";Tstart="3250";shortTE="F";uid="122552fd-1047-49b8-96ce-4f6fee65df34"
CM032344.1	RepeatMasker	LTR/Pao	14506435	14507022	4087	-	.	ID="RND-1_FAMILY-264";Tend="2555";Tstart="1956";shortTE="F";uid="1ef68418-5d20-419c-a0f3-a8a60a3bc539"
CM032344.1	RepeatMasker	DNA/hAT	2425622	2426092	1759	-	.	ID="RND-1_FAMILY-484";Tend="1972";Tstart="1493";shortTE="F";uid="39cbe5db-634c-472d-8201-f55d56790963"
CM032344.1	RepeatMasker	DNA/hAT-Tip100	14466460	14466925	3063	-	.	ID="RND-1_FAMILY-255";Tend="1222";Tstart="731";shortTE="F";uid="8231c3e7-5885-4402-93ae-693e6a1a5cff"
CM032344.1	RepeatMasker	DNA/hAT-Tip100	1142315	1142605	1697	-	.	ID="RND-1_FAMILY-108";Tend="1234";Tstart="938";shortTE="F";uid="9a6828ed-bf2b-4949-b42d-a99df5de185c"
CM032344.1	RepeatMasker	DNA/hAT-hAT19	14571082	14571212	824	-	.	ID="RND-6_FAMILY-23325";Tend="1892";Tstart="1759";shortTE="F";uid="02f77966-cf94-4fb2-820c-76f93bdc3969"
CM032344.1	RepeatMasker	DNA/hAT-Tip100	13372303	13372519	1464	-	.	ID="RND-6_FAMILY-2701";Tend="1219";Tstart="995";shortTE="F";uid="697ff753-cca4-4170-8a73-532d2ff73727"
CM032344.1	RepeatMasker	DNA/TcMar-Mariner	17411458	17412023	3432	-	.	ID="RND-5_FAMILY-885";Tend="1519";Tstart="933";shortTE="F";uid="0a664613-bd04-4e26-9ca1-d7ffcdd2348a"
CM032344.1	RepeatMasker	Unknown	2400532	2400829	773	-	.	ID="RND-6_FAMILY-8689";Tend="571";Tstart="270";shortTE="F";uid="0463bfbf-a4a0-4983-8dd0-f1423d8b10f6"
CM032344.1	RepeatMasker	DNA/TcMar-Tc1	6012902	6013508	5066	-	.	ID="RND-6_FAMILY-6232";Tend="1522";Tstart="918";shortTE="F";uid="cb711682-1be8-461b-9c58-4d362e7ce71a"
CM032344.1	RepeatMasker	DNA/hAT-Charlie	2661701	2662190	2617	-	.	ID="RND-5_FAMILY-8307";Tend="1124";Tstart="644";shortTE="F";uid="507ed009-c0d2-40c2-a7cf-2e992d9ae4b0"
CM032344.1	RepeatMasker	DNA/TcMar-Tc1	19314074	19314228	760	-	.	ID="MARINER-84N2_HSAL";Tend="931";Tstart="783";shortTE="F";uid="dff19829-0a83-48f9-8c5a-dcd56d3314a5"
CM032344.1	RepeatMasker	DNA/TcMar-Tc1	672469	673025	3066	-	.	ID="MARINER-1_AMEL";Tend="530";Tstart="1";shortTE="F";uid="8b89677b-983a-4ab6-bbe0-670139c69c72"
CM032344.1	RepeatMasker	RC/Helitron	4638906	4639051	667	-	.	ID="RND-5_FAMILY-4473";Tend="924";Tstart="773";shortTE="F";uid="8f5ad371-f18a-4a82-8021-8a034efac56e"
CM032344.1	RepeatMasker	DNA/P	8272347	8272461	789	-	.	ID="RND-6_FAMILY-8837";Tend="1419";Tstart="1304";shortTE="F";uid="1acfd97f-72e4-4850-9561-dbc4e82c9ea8"
CM032344.1	RepeatMasker	LINE/I-Jockey	15385170	15385684	435	-	.	ID="JOCKEY-3_RPR";Tend="1446";Tstart="932";shortTE="F";uid="72df667d-cc59-4e67-bc78-cb31e6757cf2"
CM032344.1	RepeatMasker	Unknown	13067219	13067342	785	-	.	ID="RND-1_FAMILY-10";Tend="1274";Tstart="1155";shortTE="F";uid="074e401d-34c8-4ab1-8968-1cea2c9dc18f"
CM032344.1	RepeatMasker	DNA/TcMar-Tc1	5817821	5817937	501	-	.	ID="MARINER-N22_AG";Tend="199";Tstart="82";shortTE="F";uid="2100d7f5-f996-4a66-a42e-52cd3f81143f"
CM032344.1	RepeatMasker	DNA/TcMar-m44	15259280	15259654	554	-	.	ID="RND-6_FAMILY-679";Tend="785";Tstart="434";shortTE="F";uid="36597f56-ae3b-4f4b-865c-881afa6745f7"
CM032344.1	RepeatMasker	LINE/Penelope	7450239	7450449	1084	-	.	ID="RND-1_FAMILY-24";Tend="1202";Tstart="939";shortTE="F";uid="576e0c4e-1c5d-40b1-8ac3-6c8c5cdfabe7"
CM032344.1	RepeatMasker	Unknown	3617887	3618250	1223	-	.	ID="RND-1_FAMILY-34";Tend="1310";Tstart="909";shortTE="F";uid="db2f1bfb-32da-4189-8e77-92634e0c247a"
CM032344.1	RepeatMasker	LINE/I-Jockey	986215	986499	862	-	.	ID="RND-5_FAMILY-1920";Tend="2364";Tstart="2033";shortTE="F";uid="25578b1a-07ba-4784-8263-f8f131d0d5cd"
CM032344.1	RepeatMasker	DNA/PIF-Harbinger	5444353	5444701	2490	-	.	ID="RND-6_FAMILY-3296";Tend="1390";Tstart="1008";shortTE="F";uid="53f45fd9-3a77-4c50-8463-4d8765ae9de8"
CM032344.1	RepeatMasker	DNA/hAT	8393348	8393511	780	-	.	ID="RND-1_FAMILY-72";Tend="1755";Tstart="1604";shortTE="F";uid="23e9854f-55dc-4f23-aafc-03c2456deb9b"
CM032344.1	RepeatMasker	Unknown	1556561	1556683	454	-	.	ID="RND-6_FAMILY-4760";Tend="1631";Tstart="1516";shortTE="F";uid="95d80cab-ad48-4ba0-995b-889a29a89bcb"
CM032344.1	RepeatMasker	RC/Helitron	10144962	10145749	4901	-	.	ID="RND-1_FAMILY-354";Tend="2113";Tstart="1264";shortTE="F";uid="36d455e7-9291-4cd4-b95e-5c589780eab3"
CM032344.1	RepeatMasker	Unknown	1170375	1170721	982	-	.	ID="RND-6_FAMILY-1889";Tend="1381";Tstart="949";shortTE="F";uid="1a9c4d63-05ff-414b-bdd2-b90276de85c6"
CM032344.1	RepeatMasker	Unknown	7034722	7034914	486	-	.	ID="RND-5_FAMILY-13";Tend="1195";Tstart="980";shortTE="F";uid="c1e233fa-5e86-4c72-ac2b-23b6a1fe2e11"
CM032344.1	RepeatMasker	Unknown	17476714	17476926	663	-	.	ID="RND-5_FAMILY-4717";Tend="1311";Tstart="1039";shortTE="F";uid="b7cb7237-e77c-477c-a6f6-cc11754d03fd"
CM032344.1	RepeatMasker	LTR/Pao	1935035	1935372	1242	-	.	ID="RND-6_FAMILY-1296";Tend="674";Tstart="231";shortTE="F";uid="f969c985-0479-4329-87d4-dcf1f0b42d65"
CM032344.1	RepeatMasker	Unknown	1494254	1494967	1344	-	.	ID="RND-5_FAMILY-1693";TEgroup="ctg_6%7CRND-5_FAMILY-1693%7C2";Tend="2240";Tstart="957";shortTE="F";uid="2306477f-90d8-4338-8270-6d316602a202"
CM032344.1	RepeatMasker	DNA/hAT-Tip100	6152161	6152509	1716	-	.	ID="RND-4_FAMILY-593";Tend="1437";Tstart="1094";shortTE="F";uid="26f8de40-a721-4ea4-b8a7-858765d1f04d"
CM032344.1	RepeatMasker	DNA/hAT-Tip100	8305138	8305290	686	-	.	ID="RND-1_FAMILY-134";Tend="1166";Tstart="970";shortTE="F";uid="b832efb4-4861-448b-8194-cc7b7bd19607"
CM032344.1	RepeatMasker	DNA/hAT-Blackjack	10080978	10081792	5978	-	.	ID="RND-4_FAMILY-1";Tend="5040";Tstart="4196";shortTE="F";uid="61c9153d-91df-48d9-a2aa-5ad613ca8ca7"
CM032344.1	RepeatMasker	LTR/Gypsy	8988529	8988755	637	-	.	ID="GYPSY-24_DEL-I";Tend="2845";Tstart="2645";shortTE="F";uid="4d3fc12e-cae9-402a-b799-60ffe67dfa16"
CM032344.1	RepeatMasker	Unknown	849412	851137	2667	-	.	ID="RND-6_FAMILY-688";TEgroup="ctg_6%7CRND-6_FAMILY-688%7C1";Tend="2082";Tstart="798";shortTE="F";uid="8e038f3e-10e7-4243-98fb-a0c0fea727b4"
CM032344.1	RepeatMasker	Unknown	5750104	5750386	1703	-	.	ID="RND-6_FAMILY-13344";Tend="1298";Tstart="1006";shortTE="F";uid="6d16d9e0-e007-48b9-b085-69cea2a9891c"
CM032344.1	RepeatMasker	Unknown	15276502	15277245	456	-	.	ID="RND-6_FAMILY-8689";TEgroup="ctg_6%7CRND-6_FAMILY-8689%7C8";Tend="1476";Tstart="650";shortTE="F";uid="9f4ef122-2e34-47eb-a6be-df4662554e02"
CM032344.1	RepeatMasker	Unknown	7712267	7712424	637	-	.	ID="RND-1_FAMILY-41";Tend="1685";Tstart="1528";shortTE="F";uid="f8e2284f-df18-4b7b-b963-3b3d4f45b40c"
CM032344.1	RepeatMasker	LINE/Penelope	10079935	10080223	2084	-	.	ID="RND-6_FAMILY-7740";Tend="1357";Tstart="1070";shortTE="F";uid="3a343f72-f345-42f9-8093-4b78c4d9a177"
CM032344.1	RepeatMasker	Unknown	17453264	17453381	524	-	.	ID="RND-1_FAMILY-41";Tend="1691";Tstart="1532";shortTE="F";uid="48fed3ea-933a-41e6-b552-15a7264221c4"
CM032344.1	RepeatMasker	LINE/I-Jockey	1945179	1945371	436	-	.	ID="VINGI-42_LMI";Tend="2384";Tstart="2186";shortTE="F";uid="9ca208d7-8fab-4851-a1e8-436a14404853"
CM032344.1	RepeatMasker	LINE/RTE-BovB	17953090	17953539	612	-	.	ID="RND-6_FAMILY-1784";Tend="1364";Tstart="917";shortTE="F";uid="5a1b66a0-c7c9-4e89-b3ad-265ac4ab9d5d"
CM032344.1	RepeatMasker	DNA/hAT-Tip100	8022637	8023509	3912	-	.	ID="RND-5_FAMILY-8595";Tend="1539";Tstart="529";shortTE="F";uid="df16123b-4e28-48fd-a669-efa43782f200"
CM032344.1	RepeatMasker	LTR/Gypsy	6814955	6815107	1068	-	.	ID="RND-1_FAMILY-279";Tend="1646";Tstart="1494";shortTE="F";uid="6c21b4b6-b06e-42e0-b9e0-b494d78510e6"
CM032344.1	RepeatMasker	DNA/TcMar-Mariner	13278149	13278793	3961	-	.	ID="RND-5_FAMILY-885";Tend="1604";Tstart="931";shortTE="F";uid="3f54ae9f-90e6-4cc7-bedb-8085a5c832f3"
CM032344.1	RepeatMasker	LINE/RTE-BovB	16350136	16351080	6421	-	.	ID="RND-1_FAMILY-542";Tend="1794";Tstart="841";shortTE="F";uid="68519332-260d-4690-bdc2-42714ed56729"
CM032344.1	RepeatMasker	Unknown	8435666	8436010	1791	-	.	ID="RND-6_FAMILY-13417";Tend="1376";Tstart="950";shortTE="F";uid="dd0c6126-0768-4052-a56e-99a3f7bfe229"
CM032344.1	RepeatMasker	Unknown	2160828	2161391	2560	-	.	ID="RND-5_FAMILY-3860";Tend="1422";Tstart="896";shortTE="F";uid="448f1c28-aa64-4616-bbed-5a35c97f7668"
CM032344.1	RepeatMasker	LTR/Gypsy	5857003	5857159	402	-	.	ID="RND-6_FAMILY-10366";Tend="764";Tstart="609";shortTE="F";uid="b075a59e-e259-47c6-940b-496f0a1a2ea5"
CM032344.1	RepeatMasker	Unknown	8768717	8768971	479	-	.	ID="RND-6_FAMILY-17577";Tend="1875";Tstart="1623";shortTE="F";uid="fafdad79-603a-4b19-8ab1-9696bd611410"
CM032344.1	RepeatMasker	Unknown	2762442	2762785	723	-	.	ID="RND-6_FAMILY-8689";Tend="570";Tstart="225";shortTE="F";uid="64e6eaa8-610d-4eb7-b209-f9dc9559fdcf"
CM032344.1	RepeatMasker	DNA/hAT-hAT19	5342203	5342392	889	-	.	ID="RND-6_FAMILY-23325";Tend="1566";Tstart="1381";shortTE="F";uid="7c6aff8b-d785-4170-b445-71240e1290be"
CM032344.1	RepeatMasker	Unknown	17809010	17809616	946	-	.	ID="RND-6_FAMILY-1688";Tend="2121";Tstart="1397";shortTE="F";uid="a217e741-0fee-4f95-8948-f9ddc2d6d81a"
CM032344.1	RepeatMasker	Unknown	14271360	14272273	6010	-	.	ID="RND-1_FAMILY-506";Tend="1853";Tstart="925";shortTE="F";uid="3f18df3f-b53f-4e5e-b25e-d65710703aaa"
CM032344.1	RepeatMasker	DNA	6054077	6054455	2380	-	.	ID="RND-6_FAMILY-24567";Tend="1318";Tstart="959";shortTE="F";uid="78b63363-ccc8-4cee-9907-52c392732944"
CM032344.1	RepeatMasker	LINE/Penelope	11188559	11189634	3683	-	.	ID="RND-6_FAMILY-7740";TEgroup="ctg_6%7CRND-6_FAMILY-7740%7C6";Tend="1848";Tstart="507";shortTE="F";uid="c78bbe25-414a-4104-8ffe-9667caa3ebc6"
CM032344.1	RepeatMasker	Unknown	17910178	17910667	3214	-	.	ID="RND-1_FAMILY-55";Tend="1593";Tstart="1098";shortTE="F";uid="dbefec9c-1310-455a-adf6-c255c73d1870"
CM032344.1	RepeatMasker	DNA/MULE-NOF	11602277	11602423	847	-	.	ID="RND-5_FAMILY-2057";Tend="839";Tstart="695";shortTE="F";uid="3fa25891-ade5-4565-a191-0322f0f8d4cd"
CM032344.1	RepeatMasker	LINE/Penelope	11190189	11191662	11369	-	.	ID="RND-1_FAMILY-3";Tend="4982";Tstart="3511";shortTE="F";uid="abf572e2-ce43-4460-ba2a-ff2e54d8dc0f"
CM032344.1	RepeatMasker	DNA/TcMar-Tc1	11705418	11705520	765	-	.	ID="RND-6_FAMILY-12036";Tend="930";Tstart="827";shortTE="F";uid="aebdf030-223e-4d6e-9386-933a58fdd681"
CM032344.1	RepeatMasker	DNA/TcMar-m44	15593075	15593223	471	-	.	ID="RND-6_FAMILY-691";Tend="968";Tstart="814";shortTE="F";uid="b598de86-9886-439c-b395-e4b0146159e5"
CM032344.1	RepeatMasker	Unknown	13539473	13539767	622	-	.	ID="RND-6_FAMILY-6627";Tend="2239";Tstart="1941";shortTE="F";uid="33297b5f-9e8c-4ec5-ae00-535d043c26f0"
CM032344.1	RepeatMasker	DNA/hAT-Tip100	17970110	17970501	2199	-	.	ID="RND-5_FAMILY-4765";Tend="1430";Tstart="1020";shortTE="F";uid="17b81bed-04d8-438f-8df1-d1ecf18251cf"
CM032344.1	RepeatMasker	Unknown	17005056	17005504	1487	-	.	ID="RND-5_FAMILY-7191";Tend="1285";Tstart="849";shortTE="F";uid="8f7a3c87-638c-4177-9f57-11dab3a4f752"
CM032344.1	RepeatMasker	LTR/Gypsy	15393628	15394183	3201	-	.	ID="RND-1_FAMILY-1";TEgroup="ctg_6%7CRND-1_FAMILY-1%7C3";Tend="1058";Tstart="685";shortTE="F";uid="9e25f00f-4718-4439-bd01-8b5efec21226"
CM032344.1	RepeatMasker	DNA/PIF-Harbinger	12307745	12307977	700	-	.	ID="RND-6_FAMILY-3296";Tend="1347";Tstart="1011";shortTE="F";uid="3bfacb3c-2e4e-4ae3-8f91-383b7218a410"
CM032344.1	RepeatMasker	DNA/TcMar-Tc1	4940221	4940443	1812	-	.	ID="RND-5_FAMILY-4311";Tend="999";Tstart="775";shortTE="F";uid="d59bc781-a1e9-4ad8-b631-748a6ca2fc6a"
CM032344.1	RepeatMasker	Unknown	6994363	6994536	647	-	.	ID="RND-1_FAMILY-26";Tend="1183";Tstart="962";shortTE="F";uid="5de242dd-2ba8-4708-9b95-8cddda991729"
CM032344.1	RepeatMasker	LINE/Penelope	8202509	8202683	520	-	.	ID="RND-4_FAMILY-6221";Tend="210";Tstart="1";shortTE="F";uid="adf4b237-dca8-443d-b312-b21089369357"
CM032344.1	RepeatMasker	DNA/hAT	5358227	5358920	4321	-	.	ID="RND-1_FAMILY-112";Tend="1729";Tstart="971";shortTE="F";uid="2e8d39d8-d770-4a46-b7e3-ffe01d1b0dd9"
CM032344.1	RepeatMasker	DNA/TcMar-Mariner	11040792	11041000	749	-	.	ID="RND-6_FAMILY-5722";Tend="1493";Tstart="1283";shortTE="F";uid="b0539b29-a912-4f73-bf70-b2e8463c52ad"
CM032344.1	RepeatMasker	LINE/Penelope	1878796	1879364	2908	-	.	ID="RND-5_FAMILY-7206";Tend="1446";Tstart="875";shortTE="F";uid="958ef86b-b202-464c-be88-f7dabc716217"
CM032344.1	RepeatMasker	DNA/hAT-Tip100	14004395	14004646	1987	-	.	ID="RND-1_FAMILY-12";Tend="1242";Tstart="1001";shortTE="F";uid="7abde8a7-2ec4-4de9-8527-5521bac23d03"
CM032344.1	RepeatMasker	DNA/TcMar-Tc1	1452682	1452914	418	-	.	ID="RND-5_FAMILY-1704";Tend="1580";Tstart="1347";shortTE="F";uid="1fa4c17d-9f1f-4e41-b24d-d3fecb5c5b9e"
CM032344.1	RepeatMasker	Unknown	19417099	19417379	2236	-	.	ID="RND-6_FAMILY-26198";Tend="1237";Tstart="961";shortTE="F";uid="2b4535fc-8759-4e4e-a9b5-e4c3d9739bd6"
CM032344.1	RepeatMasker	Unknown	6755130	6755394	1820	-	.	ID="RND-1_FAMILY-60";Tend="1211";Tstart="932";shortTE="F";uid="949f2461-d762-40d6-a756-4e01673a1681"
CM032344.1	RepeatMasker	Unknown	14702613	14702854	2190	-	.	ID="RND-1_FAMILY-311";Tend="1202";Tstart="961";shortTE="F";uid="92666084-5267-494f-83fd-3c70bbb2256f"
CM032344.1	RepeatMasker	Unknown	10441721	10442396	1785	-	.	ID="RND-5_FAMILY-528";Tend="1673";Tstart="907";shortTE="F";uid="91e55f13-94d5-4ee3-b01d-8269f4c2fe84"
CM032344.1	RepeatMasker	DNA/hAT-Ac	3432276	3432928	3319	-	.	ID="RND-1_FAMILY-178";Tend="1708";Tstart="900";shortTE="F";uid="d8e5feed-ffea-44d6-9f0f-b10c8c2d1bff"
CM032344.1	RepeatMasker	DNA/hAT-Charlie	482392	482881	1603	-	.	ID="hat-n11_ap";Tend="521";Tstart="109";shortTE="F";uid="848dd4f5-6db5-450a-b794-a2681c3a4183"
CM032344.1	RepeatMasker	DNA/hAT-Ac	6002184	6002673	3364	-	.	ID="RND-1_FAMILY-174";Tend="1380";Tstart="901";shortTE="F";uid="758c1279-2747-4666-a670-bae57866d700"
CM032344.1	RepeatMasker	DNA/hAT-Tip100	10780822	10781089	1923	-	.	ID="RND-1_FAMILY-12";Tend="1238";Tstart="967";shortTE="F";uid="27817f58-ed22-4406-970e-15a762823a18"
CM032344.1	RepeatMasker	LINE/RTE-BovB	2231918	2232513	1282	-	.	ID="RND-6_FAMILY-1456";Tend="1349";Tstart="764";shortTE="F";uid="856bac04-9d8f-4d0e-a9ce-e900cfc1b852"
CM032344.1	RepeatMasker	LTR/Gypsy	5759467	5759880	890	-	.	ID="RND-1_FAMILY-533";Tend="1607";Tstart="1190";shortTE="F";uid="a952c146-f8f0-413a-965b-cea87b9709b4"
CM032344.1	RepeatMasker	Unknown	17458487	17458622	716	-	.	ID="RND-1_FAMILY-69";Tend="994";Tstart="861";shortTE="F";uid="524fee04-a6eb-483e-ada9-431cb01afebf"
CM032344.1	RepeatMasker	DNA/hAT-Tip100	16968678	16969007	997	-	.	ID="RND-6_FAMILY-1821";Tend="1059";Tstart="714";shortTE="F";uid="0e184acc-42a4-487b-988c-7b24a2a9d877"
CM032344.1	RepeatMasker	LINE/I	14847879	14848432	2232	-	.	ID="RND-6_FAMILY-8213";Tend="1988";Tstart="1443";shortTE="F";uid="8aaffd2f-98ab-4e6f-ba78-1a732d893469"
CM032344.1	RepeatMasker	Unknown	4509687	4510134	2069	-	.	ID="RND-6_FAMILY-1889";Tend="1467";Tstart="945";shortTE="F";uid="8cc61d37-55e1-4698-a6a5-ff9d5a16b136"
CM032344.1	RepeatMasker	DNA/hAT-Tip100	14749963	14750133	848	-	.	ID="RND-4_FAMILY-476";Tend="1307";Tstart="1102";shortTE="F";uid="ba55d3dc-2edc-4634-b520-d436014b5c43"
CM032344.1	RepeatMasker	Unknown	5763009	5763716	593	-	.	ID="RND-6_FAMILY-2053";Tend="1480";Tstart="853";shortTE="F";uid="3f4bb9e6-6eff-4fc6-98e9-22128d49a7da"
CM032344.1	RepeatMasker	LTR/Gypsy	11907731	11907848	465	-	.	ID="GYPSY-24_DEL-I";Tend="2836";Tstart="2728";shortTE="F";uid="1dedf4a4-1879-4377-930e-5529b6731bd7"
CM032344.1	RepeatMasker	LINE/RTE-BovB	15266869	15267455	661	-	.	ID="RND-4_FAMILY-1302";Tend="1399";Tstart="807";shortTE="F";uid="20ca1504-0c26-4807-b16d-cc34f37b06de"
CM032344.1	RepeatMasker	LINE/Penelope	16615545	16616171	2763	-	.	ID="RND-6_FAMILY-38054";TEgroup="ctg_6%7CRND-6_FAMILY-38054%7C3";Tend="1495";Tstart="626";shortTE="F";uid="d57ef7e4-30a4-45f7-b4c8-61fde148573c"
CM032344.1	RepeatMasker	DNA/hAT-Tip100	2454951	2455683	2492	-	.	ID="RND-6_FAMILY-811";TEgroup="ctg_6%7CRND-6_FAMILY-811%7C1";Tend="2862";Tstart="2222";shortTE="F";uid="1529de2a-fbc0-49a9-8f0c-2957597a0429"
CM032344.1	RepeatMasker	DNA/hAT-Tip100	7589806	7590432	1159	-	.	ID="RND-6_FAMILY-9036";Tend="4037";Tstart="3446";shortTE="F";uid="f9617684-9b8d-4bbe-874a-650de6267789"
CM032344.1	RepeatMasker	Unknown	198147	198995	5931	-	.	ID="RND-1_FAMILY-506";Tend="2581";Tstart="1726";shortTE="F";uid="e53aee10-1eb1-40d5-939f-11003e68283b"
CM032344.1	RepeatMasker	DNA/TcMar-m44	15563727	15563848	448	-	.	ID="RND-6_FAMILY-691";Tend="968";Tstart="843";shortTE="F";uid="002a85d3-7d59-4191-bd45-afda9afdcfad"
CM032344.1	RepeatMasker	Unknown	17706138	17706636	546	-	.	ID="RND-1_FAMILY-76";TEgroup="ctg_6%7CRND-1_FAMILY-76%7C1";Tend="1622";Tstart="1000";shortTE="T";uid="bb06f280-dda9-4f3d-b86e-dda2f0c2c251"
CM032344.1	RepeatMasker	DNA/hAT	3785739	3785950	838	-	.	ID="RND-4_FAMILY-386";Tend="1227";Tstart="1010";shortTE="F";uid="e41f5cb8-c268-43a5-bf09-ef6442c7ad1f"
CM032344.1	RepeatMasker	Unknown	8934890	8935403	2368	-	.	ID="RND-5_FAMILY-3260";Tend="1603";Tstart="1073";shortTE="F";uid="9e8590b6-ec67-49c0-b81c-84516405e405"
CM032344.1	RepeatMasker	LTR/Gypsy	10022516	10023378	7346	-	.	ID="RND-5_FAMILY-3371";Tend="5384";Tstart="4524";shortTE="F";uid="f8e28c31-2a28-4758-a6cc-75c06ac33128"
CM032344.1	RepeatMasker	LTR/Gypsy	11096377	11096940	3567	-	.	ID="RND-5_FAMILY-2941";Tend="1547";Tstart="1000";shortTE="F";uid="33d64f0a-253d-4ff3-b0e6-b4198ad19904"
CM032344.1	RepeatMasker	DNA/TcMar-Mariner	4784073	4784660	1264	-	.	ID="MARINER-N30_HSAL";Tend="891";Tstart="270";shortTE="F";uid="656ba67f-7f6a-420c-b0f0-8bd4a26e7c42"
CM032344.1	RepeatMasker	DNA/TcMar-Tc1	12635047	12635385	734	-	.	ID="RND-1_FAMILY-27";Tend="1508";Tstart="1112";shortTE="F";uid="e90024fe-76f3-41a5-8596-87cf8fbc761d"
CM032344.1	RepeatMasker	DNA/hAT-Tip100	8303620	8303745	484	-	.	ID="RND-5_FAMILY-2985";Tend="1025";Tstart="894";shortTE="F";uid="9c274c12-ff4d-4d47-b8a2-90df71ab3830"
CM032344.1	RepeatMasker	Unknown	2571090	2572033	987	-	.	ID="RND-6_FAMILY-8689";Tend="1073";Tstart="130";shortTE="F";uid="f8f3fb91-2f2e-47da-8831-39d332cf9ad4"
CM032344.1	RepeatMasker	LINE/I	18664798	18665450	1847	-	.	ID="RND-5_FAMILY-6287";Tend="1243";Tstart="545";shortTE="F";uid="0c1fea56-1a86-412b-af86-1da1c9b5eb47"
CM032344.1	RepeatMasker	DNA/Sola-2	14362678	14362821	767	-	.	ID="RND-6_FAMILY-2313";Tend="490";Tstart="340";shortTE="F";uid="4e4675b3-4bdd-4cde-b967-8f559d88ccee"
CM032344.1	RepeatMasker	Unknown	1124168	1124551	1962	-	.	ID="RND-1_FAMILY-69";Tend="1282";Tstart="918";shortTE="F";uid="cccbe78c-291d-4c9f-853c-1995306a48b2"
CM032344.1	RepeatMasker	DNA/TcMar-Tc1	2940914	2941376	596	-	.	ID="MARINER-N6_RPR";Tend="1211";Tstart="741";shortTE="F";uid="1895ae1d-4b9f-47c2-98d2-f130a5c52d68"
CM032344.1	RepeatMasker	DNA/Kolobok-E	17210937	17211515	4085	-	.	ID="RND-1_FAMILY-261";Tend="1629";Tstart="1020";shortTE="F";uid="819778a5-0335-46c4-beee-5cc090f0ff3f"
CM032344.1	RepeatMasker	DNA/hAT-Tip100	7624680	7626957	5369	-	.	ID="RND-6_FAMILY-4512";Tend="2259";Tstart="1";shortTE="F";uid="333c5248-cb62-4d26-a71e-734e21b8101a"
CM032344.1	RepeatMasker	LINE/RTE-BovB	598293	598669	565	-	.	ID="RTE-14_LMI";Tend="3180";Tstart="2860";shortTE="F";uid="b79084dc-5a4b-4d91-81d3-812c883a6b24"
CM032344.1	RepeatMasker	Unknown	17768632	17768923	1012	-	.	ID="RND-1_FAMILY-69";Tend="1384";Tstart="1040";shortTE="F";uid="444ece9a-4419-43be-9790-26a373e00b9b"
CM032344.1	RepeatMasker	LTR/Pao	15251613	15252264	449	-	.	ID="RND-5_FAMILY-224";Tend="2865";Tstart="2211";shortTE="F";uid="7a051c1b-199b-4d3e-953e-00e74a280423"
CM032344.1	RepeatMasker	LINE/RTE-BovB	5939686	5939844	964	-	.	ID="RND-6_FAMILY-1063";Tend="3132";Tstart="2974";shortTE="F";uid="e4d61fa5-03be-458f-b687-ef1c6b2af8fd"
CM032344.1	RepeatMasker	Unknown	5626190	5627148	3720	-	.	ID="RND-6_FAMILY-2262";TEgroup="ctg_6%7CRND-6_FAMILY-2262%7C1";Tend="2013";Tstart="646";shortTE="F";uid="0aea7752-469c-4478-8f1d-3b55963bd5f0"
CM032344.1	RepeatMasker	LINE/Penelope	15399981	15400339	1795	-	.	ID="RND-6_FAMILY-7740";Tend="3058";Tstart="2720";shortTE="F";uid="76705fb1-bb71-41ce-92b2-0a2688992f33"
CM032344.1	RepeatMasker	DNA/MULE-NOF	5541561	5541746	942	-	.	ID="RND-6_FAMILY-10623";Tend="682";Tstart="494";shortTE="F";uid="de23987d-8c60-405f-bd88-de52a8320dd4"
CM032344.1	RepeatMasker	DNA/hAT-Tip100	1103688	1103948	1442	-	.	ID="RND-1_FAMILY-108";Tend="1198";Tstart="937";shortTE="F";uid="bb590a9f-b893-457a-bee3-c2dfaa8144c0"
CM032344.1	RepeatMasker	DNA/hAT-Tip100	1644458	1644579	651	-	.	ID="RND-6_FAMILY-1970";Tend="997";Tstart="870";shortTE="F";uid="cff7ec64-a667-4e91-bfd7-16bcac8cb004"
CM032344.1	RepeatMasker	DNA/hAT-Tip100	14247541	14247751	1131	-	.	ID="RND-1_FAMILY-223";Tend="1179";Tstart="973";shortTE="F";uid="626cae4c-060b-4b23-a35e-48b2c5aee60d"
CM032344.1	RepeatMasker	DNA/hAT-Tip100	6877329	6877445	694	-	.	ID="RND-6_FAMILY-2701";Tend="1129";Tstart="1027";shortTE="F";uid="f2430786-bd4a-4dbb-a535-92005910d9f9"
CM032344.1	RepeatMasker	Unknown	2273651	2274991	461	-	.	ID="RND-6_FAMILY-8689";TEgroup="ctg_6%7CRND-6_FAMILY-8689%7C5";Tend="1492";Tstart="126";shortTE="F";uid="67b1d625-02a8-4e47-b6a0-41ab89edec01"
CM032344.1	RepeatMasker	DNA/hAT	5515695	5516160	1616	-	.	ID="RND-4_FAMILY-386";Tend="1511";Tstart="1010";shortTE="F";uid="77cef07b-0ddf-4f41-9348-def32b68ffb4"
CM032344.1	RepeatMasker	Unknown	15682346	15682583	936	-	.	ID="RND-1_FAMILY-42";Tend="2008";Tstart="1769";shortTE="F";uid="4c762232-e144-4c3d-872b-1df1d8bfeb19"
CM032344.1	RepeatMasker	Unknown	17532933	17533361	1556	-	.	ID="RND-5_FAMILY-5251";Tend="1432";Tstart="970";shortTE="F";uid="add21f06-af9e-49b2-87c4-143fee169ddf"
CM032344.1	RepeatMasker	Unknown	6163046	6163180	609	-	.	ID="RND-1_FAMILY-20";Tend="1262";Tstart="1105";shortTE="F";uid="cbba97cf-5e62-4a13-b929-c689fa64ffdd"
CM032344.1	RepeatMasker	DNA/TcMar-Tc1	11116244	11116517	1592	-	.	ID="RND-5_FAMILY-1704";Tend="1330";Tstart="1081";shortTE="F";uid="bfb8bddf-4707-4b8b-b06f-0f19caa50b9d"
CM032344.1	RepeatMasker	LTR/Gypsy	928459	928685	1198	-	.	ID="RND-1_FAMILY-481";Tend="1177";Tstart="926";shortTE="F";uid="a223388b-72e1-4c99-9a29-653a0a84a7a8"
CM032344.1	RepeatMasker	Unknown	16273375	16273596	1429	-	.	ID="RND-1_FAMILY-60";Tend="1197";Tstart="961";shortTE="F";uid="f4d4c3f1-e57e-4bdf-b045-2b5ee9ce7b62"
CM032344.1	RepeatMasker	DNA/hAT-Charlie	1328156	1328838	3508	-	.	ID="RND-5_FAMILY-8307";Tend="1337";Tstart="644";shortTE="F";uid="572ada31-003f-4ab1-abab-5cb372d18c1b"
CM032344.1	RepeatMasker	LTR/Gypsy	14219566	14220680	1852	-	.	ID="RND-6_FAMILY-1472";Tend="1906";Tstart="789";shortTE="F";uid="0e0029d5-3796-462a-b8ae-7dec0aacc0de"
CM032344.1	RepeatMasker	DNA/hAT-Tip100	18117469	18117670	516	-	.	ID="RND-5_FAMILY-4765";Tend="1286";Tstart="1067";shortTE="F";uid="131d2dae-7a8d-4ee0-bbfa-33de165e8747"
CM032344.1	RepeatMasker	Unknown	13495278	13495507	1024	-	.	ID="RND-1_FAMILY-93";Tend="1240";Tstart="977";shortTE="F";uid="03233c4c-ecff-43ea-8817-df891a988821"
CM032344.1	RepeatMasker	DNA/hAT-Ac	6354996	6355106	771	-	.	ID="RND-6_FAMILY-8523";Tend="1102";Tstart="992";shortTE="F";uid="ca1dda1c-77e9-4b78-a29d-f14995a8076f"
CM032344.1	RepeatMasker	LINE/L2	16001588	16002814	5566	-	.	ID="RND-6_FAMILY-8385";Tend="2183";Tstart="971";shortTE="F";uid="ef8ee17e-b4da-4523-b17c-48f919adc23d"
CM032344.1	RepeatMasker	DNA/hAT-Tip100	11941529	11941671	1111	-	.	ID="RND-6_FAMILY-811";Tend="1970";Tstart="1824";shortTE="F";uid="9620be06-530a-4cef-97bf-d5b1b5a51d91"
CM032344.1	RepeatMasker	DNA/TcMar-Tc1	3043921	3044096	511	-	.	ID="MARINER-N5_HSAL";Tend="531";Tstart="347";shortTE="F";uid="4c6999db-7363-4e11-8891-72da59531371"
CM032344.1	RepeatMasker	DNA/Ginger-2	1695149	1695431	923	-	.	ID="RND-6_FAMILY-12403";Tend="1288";Tstart="949";shortTE="F";uid="cfd0a22d-71fc-4823-b281-83bf822f7856"
CM032344.1	RepeatMasker	DNA/hAT-Tip100	18936996	18937409	2605	-	.	ID="RND-4_FAMILY-1732";Tend="1397";Tstart="942";shortTE="F";uid="fcfce086-d2cd-459d-8eed-5158cb2007a0"
CM032344.1	RepeatMasker	DNA/hAT-Tip100	1093978	1094238	1420	-	.	ID="RND-1_FAMILY-108";Tend="1198";Tstart="937";shortTE="F";uid="9a22f20c-086d-42fe-b61f-c87b4d20555b"
CM032344.1	RepeatMasker	Retroposon?	9893963	9894760	4452	-	.	ID="RND-5_FAMILY-5727";Tend="1797";Tstart="933";shortTE="F";uid="e3aeb000-7853-4e61-aab3-0dd0430859cd"
CM032344.1	RepeatMasker	DNA/hAT-Tip100	13739892	13740094	769	-	.	ID="RND-4_FAMILY-593";Tend="1361";Tstart="1107";shortTE="F";uid="ff34706a-2827-4c88-a143-2c1dbf5af989"
CM032344.1	RepeatMasker	Unknown	11238659	11239069	477	-	.	ID="RND-6_FAMILY-4863";TEgroup="ctg_6%7CRND-6_FAMILY-4863%7C1";Tend="1182";Tstart="572";shortTE="F";uid="cf7971db-a72b-4aa9-9faa-8963e78fa345"
CM032344.1	RepeatMasker	DNA/TcMar-Tc1	2268648	2269102	788	-	.	ID="RND-6_FAMILY-14167";Tend="1327";Tstart="874";shortTE="F";uid="38768b2c-6b90-4316-8b8f-57951b808e47"
CM032344.1	RepeatMasker	DNA/TcMar-Mariner	2383429	2384181	1399	-	.	ID="mariner-6_lmi";Tend="1297";Tstart="575";shortTE="F";uid="a0882ff0-22db-479d-a98c-299a101ca3d3"
CM032344.1	RepeatMasker	Satellite	2900260	2900802	3047	-	.	ID="RND-6_FAMILY-2102";Tend="1417";Tstart="885";shortTE="F";uid="3ba83ab7-b3dd-41cd-9ddb-f0564dd36c91"
CM032344.1	RepeatMasker	DNA/hAT	11666331	11666442	713	-	.	ID="RND-1_FAMILY-68";Tend="1077";Tstart="966";shortTE="F";uid="369b95a0-c0a1-49a6-95e6-0baee8e3f71f"
CM032344.1	RepeatMasker	Unknown	4437855	4438108	1154	-	.	ID="RND-6_FAMILY-6070";Tend="1604";Tstart="1383";shortTE="F";uid="beb54f49-0092-4dcc-a6fa-69d6c42b9318"
CM032344.1	RepeatMasker	Unknown	697989	698112	711	-	.	ID="RND-5_FAMILY-1875";Tend="1508";Tstart="1385";shortTE="F";uid="622f4293-d8e2-4532-9078-d29410348954"
CM032344.1	RepeatMasker	Unknown	12767191	12767400	1250	-	.	ID="RND-6_FAMILY-3407";Tend="522";Tstart="61";shortTE="F";uid="69e19084-4d17-4bc1-8908-b5b1cbe424d1"
CM032344.1	RepeatMasker	Unknown	1001036	1001246	1351	-	.	ID="RND-5_FAMILY-750";Tend="1207";Tstart="950";shortTE="F";uid="d8328c36-cb46-4488-a5ae-ba86dbb0c3eb"
CM032344.1	RepeatMasker	DNA/hAT-Blackjack	15335856	15341177	40427	-	.	ID="RND-4_FAMILY-1";Tend="5819";Tstart="572";shortTE="F";uid="5c15d7c5-9976-4b5c-9ce7-fdc4cf8d1929"
CM032344.1	RepeatMasker	Unknown	2305687	2306157	1392	-	.	ID="RND-5_FAMILY-3260";Tend="1625";Tstart="1116";shortTE="F";uid="0beb6467-ff96-432e-a78f-c3d5de386c59"
CM032344.1	RepeatMasker	DNA/hAT-Charlie	8509429	8509808	2365	-	.	ID="RND-4_FAMILY-414";Tend="1264";Tstart="900";shortTE="F";uid="ddeec3da-ca42-4998-b47b-172152128ac0"
CM032344.1	RepeatMasker	Unknown	14536600	14537302	4702	-	.	ID="RND-6_FAMILY-4255";Tend="1898";Tstart="1193";shortTE="F";uid="74e7b168-16e3-4e55-9699-4c69c273523e"
CM032344.1	RepeatMasker	DNA/hAT-Tip100	12332811	12333331	3511	-	.	ID="RND-6_FAMILY-37543";Tend="1473";Tstart="905";shortTE="F";uid="6fff5545-bee4-4abc-b495-7de877dfa20b"
CM032344.1	RepeatMasker	DNA/hAT-Tip100	11033455	11035436	15618	-	.	ID="RND-5_FAMILY-7216";Tend="2608";Tstart="637";shortTE="F";uid="602551c6-5abc-44ec-9d8e-d4b0ac6c6da2"
CM032344.1	RepeatMasker	Unknown	9675934	9676590	3051	-	.	ID="RND-1_FAMILY-69";Tend="1630";Tstart="864";shortTE="F";uid="de0456b4-264c-4f21-9d15-474151ad2bfe"
CM032344.1	RepeatMasker	DNA/TcMar-Mariner	18224314	18225828	4609	-	.	ID="rnd-6_family-9956";Tend="1972";Tstart="181";shortTE="F";uid="11fb0f6b-013d-4a2f-8e8c-fac1f42d6735"
CM032344.1	RepeatMasker	LTR/Copia	8724660	8725155	2265	-	.	ID="RND-1_FAMILY-117";Tend="1215";Tstart="719";shortTE="F";uid="bba6db49-6214-4d56-9cf1-c8cdd09e4617"
CM032344.1	RepeatMasker	Unknown	8283849	8284124	1952	-	.	ID="RND-1_FAMILY-10";Tend="1252";Tstart="920";shortTE="F";uid="1dd15b14-659b-49cd-96a0-2eece7ae4099"
CM032344.1	RepeatMasker	LINE/R2	8302447	8302669	630	-	.	ID="RND-1_FAMILY-459";Tend="902";Tstart="649";shortTE="F";uid="b424cce4-193a-4fa0-8556-304d84f32d3c"
CM032344.1	RepeatMasker	Unknown	11938171	11939018	6392	-	.	ID="RND-6_FAMILY-241";Tend="1438";Tstart="618";shortTE="F";uid="7d36f247-7e3f-4042-a899-b37518bc6161"
CM032344.1	RepeatMasker	Unknown	13428970	13429123	852	-	.	ID="RND-5_FAMILY-1531";Tend="3148";Tstart="2975";shortTE="F";uid="f984543b-030a-4c36-b84f-4dbaba481190"
CM032344.1	RepeatMasker	LINE/R1	2669316	2669513	527	-	.	ID="SART-8_API";Tend="406";Tstart="8";shortTE="F";uid="97872bd7-a995-4e5a-b6d5-f67e5a54f523"
CM032344.1	RepeatMasker	DNA/hAT-Tip100	16382384	16382679	581	-	.	ID="HAT-N2_LMI";Tend="895";Tstart="617";shortTE="F";uid="569ee809-1b67-460d-9fe2-19fa5115277a"
CM032344.1	RepeatMasker	DNA/Kolobok-E	959250	959375	633	-	.	ID="RND-6_FAMILY-1864";Tend="1251";Tstart="1128";shortTE="F";uid="278b2e88-5949-4980-b66c-fe376269e0e5"
CM032344.1	RepeatMasker	Unknown	3533949	3534090	549	-	.	ID="RND-1_FAMILY-54";Tend="1796";Tstart="1640";shortTE="F";uid="259fa582-ff4a-4c7d-b9a8-4d44e1f8d40e"
CM032344.1	RepeatMasker	DNA/hAT-Tip100	16138681	16138996	1253	-	.	ID="RND-1_FAMILY-134";Tend="1271";Tstart="967";shortTE="F";uid="a726ca17-f906-44b4-bcc9-92841b3123bb"
CM032344.1	RepeatMasker	LINE/RTE-BovB	6929476	6929664	1120	-	.	ID="RND-5_FAMILY-1491";Tend="2669";Tstart="2467";shortTE="F";uid="062710d9-eff8-4825-8f05-203cb1c9a957"
CM032344.1	RepeatMasker	DNA/hAT-Tip100	5190120	5191090	8307	-	.	ID="RND-1_FAMILY-571";Tend="1946";Tstart="978";shortTE="F";uid="a4768b28-746b-4911-8155-15f16cf9c774"
CM032344.1	RepeatMasker	LINE/Penelope	10082937	10086039	24514	-	.	ID="RND-6_FAMILY-7740";Tend="3655";Tstart="515";shortTE="F";uid="90c0898d-4b14-4890-9e8e-c9b0145199ed"
CM032344.1	RepeatMasker	DNA/hAT-hATm	11662216	11662604	452	-	.	ID="HAT-7_AP";Tend="2193";Tstart="1799";shortTE="F";uid="2a015b43-3e9e-42b9-abcc-2a96ce25500e"
CM032344.1	RepeatMasker	DNA/hAT	5478408	5478768	640	-	.	ID="RND-4_FAMILY-333";TEgroup="ctg_6%7CRND-4_FAMILY-333%7C1";Tend="1848";Tstart="1103";shortTE="T";uid="1376e5c5-1754-4b30-a8c4-1a4f71671bc3"
CM032344.1	RepeatMasker	Unknown	11054370	11054637	674	-	.	ID="RND-6_FAMILY-5380";Tend="1486";Tstart="1238";shortTE="F";uid="e3be93e7-be06-4fd9-b6f7-1b4e977c3262"
CM032344.1	RepeatMasker	Unknown	8495630	8495976	667	-	.	ID="RND-5_FAMILY-1013";TEgroup="ctg_6%7CRND-5_FAMILY-1013%7C1";Tend="1438";Tstart="951";shortTE="F";uid="169241f0-0c11-4588-9467-e39c353f5300"
CM032344.1	RepeatMasker	Unknown	11178521	11178699	561	-	.	ID="RND-1_FAMILY-4";Tend="927";Tstart="747";shortTE="F";uid="f28ba70b-de31-40b3-9203-5e0b4b769eb1"
CM032344.1	RepeatMasker	DNA/hAT-hobo	4707010	4707447	2604	-	.	ID="RND-6_FAMILY-10750";Tend="939";Tstart="500";shortTE="F";uid="7d0b4ba3-a6ab-4a6d-84e1-4ac988278e86"
CM032344.1	RepeatMasker	LTR/Gypsy	15687169	15687394	471	-	.	ID="RND-5_FAMILY-3371";Tend="6077";Tstart="5864";shortTE="F";uid="385a0d88-363d-4215-a558-25333998fcc7"
CM032344.1	RepeatMasker	Unknown	18426743	18427574	520	-	.	ID="RND-6_FAMILY-4255";Tend="981";Tstart="219";shortTE="F";uid="cc9d2374-57c1-422c-9602-5198150fe8a9"
CM032344.1	RepeatMasker	Unknown	1670017	1670415	2695	-	.	ID="RND-1_FAMILY-248";Tend="1350";Tstart="925";shortTE="F";uid="cf1c6549-6fbe-4bed-a8ac-b2089163c710"
CM032344.1	RepeatMasker	DNA/TcMar-Tc1	15444569	15445256	4372	-	.	ID="RND-6_FAMILY-1196";Tend="1675";Tstart="965";shortTE="F";uid="646aaaee-9107-4868-9894-5d8efe11d2c8"
CM032344.1	RepeatMasker	Unknown	5756994	5757857	4581	-	.	ID="RND-1_FAMILY-371";Tend="1670";Tstart="839";shortTE="F";uid="8b21064f-1d83-4d99-adfe-458d5e7c9d13"
CM032344.1	RepeatMasker	DNA/hAT-hAT19	1067712	1068980	885	-	.	ID="RND-6_FAMILY-182";Tend="2117";Tstart="850";shortTE="F";uid="c073c218-302b-4c3f-a7bc-71046d85c32f"
CM032344.1	RepeatMasker	DNA/Maverick	15867080	15868030	5225	-	.	ID="RND-1_FAMILY-308";Tend="1020";Tstart="1";shortTE="F";uid="55104aa3-8f52-4a92-ade7-4454f3db1597"
CM032344.1	RepeatMasker	LTR/Gypsy	2609802	2610366	3027	-	.	ID="RND-5_FAMILY-2941";Tend="1288";Tstart="720";shortTE="F";uid="52fe31f0-ee04-45b7-b86b-69b236e9bc59"
CM032344.1	RepeatMasker	DNA/hAT	5542097	5542339	872	-	.	ID="RND-3_FAMILY-31";Tend="1353";Tstart="1050";shortTE="F";uid="13f74394-b3ea-498f-aef7-5995df58271d"
CM032344.1	RepeatMasker	Unknown	8703328	8703781	562	-	.	ID="RND-6_FAMILY-1136";Tend="1594";Tstart="1128";shortTE="F";uid="33f4ffd3-2b2e-4e22-9c6a-34fc0532285b"
CM032344.1	RepeatMasker	Unknown	1996177	1996648	2076	-	.	ID="RND-6_FAMILY-681";TEgroup="ctg_6%7CRND-6_FAMILY-681%7C2";Tend="1226";Tstart="632";shortTE="F";uid="ba63653b-ef9b-4fd8-8f2d-d0630a831751"
CM032344.1	RepeatMasker	DNA/TcMar-Tc1	4367356	4367566	996	-	.	ID="RND-1_FAMILY-52";Tend="1432";Tstart="1195";shortTE="F";uid="ca15dcc8-576d-432e-b76c-df5a98ec6c86"
CM032344.1	RepeatMasker	DNA/TcMar-m44	917483	920676	12361	-	.	ID="rnd-6_family-691";Tend="2441";Tstart="51";shortTE="F";uid="7f913cee-eff7-4710-9c0c-4f9f2b0d68f5"
CM032344.1	RepeatMasker	Unknown	17316336	17316918	4442	-	.	ID="RND-1_FAMILY-135";Tend="1496";Tstart="914";shortTE="F";uid="2e0fbb3d-8ada-419b-bc9d-4dc92eefc545"
CM032344.1	RepeatMasker	LINE/RTE-BovB	11756586	11758295	10155	-	.	ID="RND-6_FAMILY-17737";Tend="3709";Tstart="1548";shortTE="F";uid="74a88f14-af70-4a78-927b-80d393e1d9ff"
CM032344.1	RepeatMasker	DNA/hAT-Tip100	11096984	11097099	592	-	.	ID="RND-5_FAMILY-7989";Tend="959";Tstart="844";shortTE="F";uid="9f75a173-e29e-49d7-862b-d6c6369a359f"
CM032344.1	RepeatMasker	DNA/hAT-Charlie	7191564	7191879	2097	-	.	ID="RND-5_FAMILY-4654";Tend="1516";Tstart="1179";shortTE="F";uid="7dde25b2-4918-4b77-934e-4d38a9ef479b"
CM032344.1	RepeatMasker	Unknown	3497775	3497933	611	-	.	ID="RND-1_FAMILY-400";Tend="1268";Tstart="1098";shortTE="F";uid="e29e2357-309a-443f-a074-6ab4245b2e93"
CM032344.1	RepeatMasker	Unknown	8924589	8924782	1385	-	.	ID="RND-1_FAMILY-93";Tend="1233";Tstart="1040";shortTE="F";uid="43ee1614-d27b-44d9-90be-5f8ca2df7c14"
CM032344.1	RepeatMasker	DNA/TcMar-Tc1	1496256	1496902	794	-	.	ID="MARINER-75_LMI";Tend="739";Tstart="88";shortTE="F";uid="90d36106-191b-48c3-bb30-afa5d8257a80"
CM032344.1	RepeatMasker	DNA/hAT-Tip100	10478826	10479292	2204	-	.	ID="RND-6_FAMILY-811";Tend="2862";Tstart="2372";shortTE="F";uid="5fccc122-e4b6-4609-b707-e650c613d079"
CM032344.1	RepeatMasker	DNA/TcMar-Tc1	11523260	11523414	560	-	.	ID="MARINER-N22_AG";Tend="1336";Tstart="1185";shortTE="F";uid="3d8074f9-9a8f-447e-b983-161a7d86540a"
CM032344.1	RepeatMasker	LINE/Penelope	16594379	16594504	841	-	.	ID="RND-1_FAMILY-31";Tend="944";Tstart="821";shortTE="F";uid="f641d8c3-6f38-4685-ac0c-57e798589c4f"
CM032344.1	RepeatMasker	DNA	7829993	7830213	1121	-	.	ID="RND-6_FAMILY-4312";Tend="1152";Tstart="922";shortTE="F";uid="a94fa136-93c8-4ae1-951b-b29eaa24e4ea"
CM032344.1	RepeatMasker	DNA/PiggyBac	2564889	2566624	4564	-	.	ID="PIGGYBAC-2_LSAL";Tend="2170";Tstart="427";shortTE="F";uid="95b89723-8e05-449b-895e-dbfd74141ced"
CM032344.1	RepeatMasker	DNA/hAT-Tip100	10539713	10539844	559	-	.	ID="DNA8-18_AP";Tend="685";Tstart="559";shortTE="F";uid="1d7473c0-5cbd-4c4a-8a6f-29d029a8efb3"
CM032344.1	RepeatMasker	LINE/Penelope	4418982	4424328	3715	-	.	ID="RND-4_FAMILY-6221";TEgroup="ctg_6%7CRND-4_FAMILY-6221%7C1";Tend="4708";Tstart="1";shortTE="F";uid="b9f50428-cdf9-4042-8682-81cc67fe8cb7"
CM032344.1	RepeatMasker	Unknown	17453015	17453268	920	-	.	ID="RND-1_FAMILY-76";Tend="1288";Tstart="843";shortTE="F";uid="36a65546-f10d-4a9d-b8d5-17c7cb50522c"
CM032344.1	RepeatMasker	Unknown	16838359	16838532	647	-	.	ID="RND-6_FAMILY-868";Tend="1348";Tstart="1173";shortTE="F";uid="cda9e00a-45c4-42bf-ae8e-0b3b656187f9"
CM032344.1	RepeatMasker	LTR/Gypsy	19395445	19395601	433	-	.	ID="GYPSY-43_DWIL-I";Tend="806";Tstart="616";shortTE="F";uid="183fb38a-653a-4cf6-96f0-c45fae31dacd"
CM032344.1	RepeatMasker	RC/Helitron	11899401	11899595	1392	-	.	ID="RND-4_FAMILY-2794";Tend="2289";Tstart="2090";shortTE="F";uid="0c1effcd-564b-49c9-9052-c251a92054a1"
CM032344.1	RepeatMasker	Unknown	17878143	17878825	3076	-	.	ID="RND-1_FAMILY-69";Tend="1619";Tstart="825";shortTE="F";uid="53dd815b-f562-456e-b353-0b08d4766d9a"
CM032344.1	RepeatMasker	DNA/hAT-Charlie	9437851	9438118	1124	-	.	ID="RND-5_FAMILY-3183";Tend="1204";Tstart="923";shortTE="F";uid="d7bf8f59-5f44-4a21-8a6c-079a41b35f27"
CM032344.1	RepeatMasker	DNA	13293492	13293924	694	-	.	ID="TTAA22_AP";Tend="435";Tstart="1";shortTE="F";uid="181b3c63-90e9-4cce-b242-c0031abc39cf"
CM032344.1	RepeatMasker	LTR/Gypsy	1806860	1807702	5778	-	.	ID="RND-5_FAMILY-329";Tend="2746";Tstart="1907";shortTE="F";uid="f89ed95d-ecf1-4c45-96e7-5aaf80fc0019"
CM032344.1	RepeatMasker	LINE/I	3443994	3444359	2542	-	.	ID="RND-5_FAMILY-20541";Tend="1047";Tstart="695";shortTE="F";uid="0ed74192-104b-479b-a6a4-234d2b8a3dba"
CM032344.1	RepeatMasker	DNA/hAT-Blackjack	1680414	1680606	1157	-	.	ID="RND-1_FAMILY-18";Tend="1175";Tstart="933";shortTE="F";uid="569d02ad-3add-4129-890c-215c1119afb0"
CM032344.1	RepeatMasker	DNA/hAT-Tip100	1675292	1675600	1652	-	.	ID="RND-1_FAMILY-520";Tend="1262";Tstart="959";shortTE="F";uid="095939d9-a9b1-440e-8088-0c4ec4f300fe"
CM032344.1	RepeatMasker	LINE/RTE-BovB	1898630	1898783	836	-	.	ID="RND-1_FAMILY-542";Tend="1232";Tstart="1075";shortTE="F";uid="711f1d7a-4037-4787-8ef6-fe219eb2a329"
CM032344.1	RepeatMasker	Unknown	1243111	1243257	506	-	.	ID="RND-5_FAMILY-6187";Tend="1105";Tstart="954";shortTE="F";uid="aec4e3a9-f717-4e91-9d65-b9bff3d1b458"
CM032344.1	RepeatMasker	DNA/hAT-Tip100	13767114	13767238	417	-	.	ID="RND-4_FAMILY-6";Tend="1203";Tstart="1058";shortTE="F";uid="a11c7d6a-4058-43a1-9dee-7199d951b138"
CM032344.1	RepeatMasker	Unknown	3923189	3923676	633	-	.	ID="RND-6_FAMILY-1136";Tend="1600";Tstart="1120";shortTE="F";uid="61b22934-f4dc-4e0d-89aa-471eb56f830e"
CM032344.1	RepeatMasker	Unknown	552474	552705	1001	-	.	ID="RND-5_FAMILY-3256";Tend="1255";Tstart="974";shortTE="F";uid="1d0471f7-34be-4297-9be8-414656667650"
CM032344.1	RepeatMasker	Unknown	8803705	8804342	493	-	.	ID="RND-6_FAMILY-3890";Tend="2098";Tstart="1524";shortTE="F";uid="6f760fa2-efdc-4472-b57c-89e3b260c309"
CM032344.1	RepeatMasker	LINE/Penelope	2163538	2164546	674	-	.	ID="RND-1_FAMILY-251";TEgroup="ctg_6%7CRND-1_FAMILY-251%7C5";Tend="2875";Tstart="881";shortTE="F";uid="309fba85-9aa8-40cb-9b9e-ccdb4e2896fe"
CM032344.1	RepeatMasker	LINE/R1	3082818	3083052	1159	-	.	ID="RND-1_FAMILY-554";Tend="1040";Tstart="814";shortTE="F";uid="30827273-9775-4164-95a1-26c892683335"
CM032344.1	RepeatMasker	Unknown	9516966	9517249	900	-	.	ID="RND-5_FAMILY-3256";Tend="1272";Tstart="944";shortTE="F";uid="386b824d-66ea-4c33-98dc-86690cbbaff0"
CM032344.1	RepeatMasker	Unknown	16915719	16916711	5661	-	.	ID="RND-4_FAMILY-341";Tend="1895";Tstart="914";shortTE="F";uid="a4dc6117-5bac-4de4-8eae-4e63e29e8827"
CM032344.1	RepeatMasker	Unknown	17212717	17213249	3292	-	.	ID="RND-5_FAMILY-528";Tend="1551";Tstart="977";shortTE="F";uid="fcf85597-f9f4-47da-bed8-2ad4c5c2d6dd"
CM032344.1	RepeatMasker	DNA/hAT-Tip100	5371872	5372384	1699	-	.	ID="RND-4_FAMILY-6";Tend="1633";Tstart="1043";shortTE="F";uid="c7e24ee6-1e5b-4a44-accb-997f0b93c796"
CM032344.1	RepeatMasker	Unknown	13032419	13032832	2031	-	.	ID="RND-1_FAMILY-131";Tend="1454";Tstart="987";shortTE="F";uid="2eb11108-9507-488c-b128-4af47522c93e"
CM032344.1	RepeatMasker	LTR/Pao	15664404	15664574	1237	-	.	ID="RND-1_FAMILY-503";Tend="5440";Tstart="5266";shortTE="F";uid="b9710250-5347-4ca5-8b0f-5c5bf007a905"
CM032344.1	RepeatMasker	Unknown	13021714	13022357	2513	-	.	ID="RND-5_FAMILY-5927";Tend="1572";Tstart="789";shortTE="F";uid="8d7e7127-fc70-4bbd-8fca-0d81d367bf34"
CM032344.1	RepeatMasker	LINE/Penelope	18218384	18218903	3816	-	.	ID="RND-6_FAMILY-38054";Tend="1393";Tstart="874";shortTE="F";uid="bc9664fc-8238-41cf-b3f3-b9fcc889711f"
CM032344.1	RepeatMasker	DNA/TcMar-Pogo	1714167	1716134	5843	-	.	ID="RND-5_FAMILY-429";Tend="2248";Tstart="479";shortTE="F";uid="869c59c7-cc68-45a1-af3e-2a72a8e98fae"
CM032344.1	RepeatMasker	Unknown	10525698	10525843	855	-	.	ID="RND-1_FAMILY-90";Tend="1891";Tstart="1718";shortTE="F";uid="1bf00c58-4c24-4f80-92b8-0c39cfb2b522"
CM032344.1	RepeatMasker	DNA/hAT-Tip100	13770672	13770776	520	-	.	ID="RND-6_FAMILY-8471";Tend="1006";Tstart="907";shortTE="F";uid="1f071342-362d-499c-87d6-d9d140ddfa58"
CM032344.1	RepeatMasker	Unknown	16110429	16112707	16536	-	.	ID="RND-6_FAMILY-4863";Tend="2150";Tstart="4";shortTE="F";uid="2b108e75-f70f-4dff-b4c1-219b136276de"
CM032344.1	RepeatMasker	DNA/hAT-hAT19	2180107	2180789	4244	-	.	ID="RND-6_FAMILY-11248";Tend="1582";Tstart="879";shortTE="F";uid="f22c3204-c49e-405b-8953-5907334c66c7"
CM032344.1	RepeatMasker	DNA/hAT-Pegasus	19497622	19497978	1269	-	.	ID="RND-6_FAMILY-3391";Tend="3711";Tstart="3313";shortTE="F";uid="a3a83f76-c247-4256-96cf-0ef14ca44d50"
CM032344.1	RepeatMasker	DNA/P	10069398	10069929	2622	-	.	ID="RND-6_FAMILY-8837";Tend="702";Tstart="246";shortTE="F";uid="70a97aaa-10c8-47e4-96fb-1ea22fac33eb"
CM032344.1	RepeatMasker	Unknown	8744548	8744869	437	-	.	ID="RND-6_FAMILY-17577";Tend="1874";Tstart="1548";shortTE="F";uid="c356d0b9-b58d-402b-ab60-33bf3c3b59ee"
CM032344.1	RepeatMasker	LINE/RTE-BovB	6018058	6018212	579	-	.	ID="RND-5_FAMILY-135";Tend="2134";Tstart="1996";shortTE="F";uid="c7744454-a4ef-4527-ba8d-bf868de482a0"
CM032344.1	RepeatMasker	DNA/hAT-hATm	11658928	11661125	1749	-	.	ID="HAT-4B_AP";TEgroup="ctg_6%7CHAT-4B_AP%7C2";Tend="3322";Tstart="1";shortTE="F";uid="794e196d-49ed-4f1a-90b7-16346624949b"
CM032344.1	RepeatMasker	LTR/Gypsy	5996893	5997062	508	-	.	ID="GYPSY-24_DEL-I";Tend="2820";Tstart="2684";shortTE="F";uid="67140f6a-6932-42be-b52f-a91dcf9c1c2b"
CM032344.1	RepeatMasker	DNA	14128909	14129396	2381	-	.	ID="RND-6_FAMILY-24567";Tend="1318";Tstart="807";shortTE="F";uid="d710ce10-6216-4e9f-9114-f1c92e4d3a68"
CM032344.1	RepeatMasker	Unknown	14746914	14747145	1271	-	.	ID="RND-5_FAMILY-961";Tend="2498";Tstart="2272";shortTE="F";uid="20b6fe31-edbb-4b5d-8137-e8af2c238af6"
CM032344.1	RepeatMasker	DNA/hAT-Tip100	8494104	8494512	2687	-	.	ID="RND-6_FAMILY-379";Tend="1363";Tstart="961";shortTE="F";uid="5a36341e-88d0-49d0-9e9b-0ad9a223ba8e"
CM032344.1	RepeatMasker	RC/Helitron	2424640	2425024	732	-	.	ID="HELITRON-2_BTA";Tend="4866";Tstart="4478";shortTE="F";uid="9fb38d99-c228-48cd-aa5d-4b1d4b4459d1"
CM032344.1	RepeatMasker	DNA/TcMar-Mariner	18418199	18418951	1268	-	.	ID="RND-1_FAMILY-494";TEgroup="ctg_6%7CRND-1_FAMILY-494%7C5";Tend="1308";Tstart="862";shortTE="F";uid="60c004c2-3882-4e48-854b-d8defb462e65"
CM032344.1	RepeatMasker	RC/Helitron	10219578	10219737	941	-	.	ID="RND-6_FAMILY-692";Tend="976";Tstart="815";shortTE="F";uid="d38569d3-2df3-498b-a2e3-037be237c864"
CM032344.1	RepeatMasker	LINE/RTE-BovB	17194579	17194904	1007	-	.	ID="RND-6_FAMILY-4570";Tend="1825";Tstart="1490";shortTE="F";uid="4c588ac6-7ec7-4532-a01f-7025714e4bb2"
CM032344.1	RepeatMasker	Unknown	8301404	8301590	497	-	.	ID="RND-5_FAMILY-3561";TEgroup="ctg_6%7CRND-5_FAMILY-3561%7C1";Tend="1306";Tstart="970";shortTE="T";uid="32b68717-119b-432d-8d97-19d29155d2a2"
CM032344.1	RepeatMasker	DNA/hAT-Charlie	16552340	16553676	3741	-	.	ID="RND-5_FAMILY-114";TEgroup="ctg_6%7CRND-5_FAMILY-114%7C5";Tend="2437";Tstart="281";shortTE="F";uid="c75d38e6-3584-43c2-bcb6-3197e6bd3b35"
CM032344.1	RepeatMasker	DNA/hAT-Tip100	10351759	10351973	1643	-	.	ID="RND-1_FAMILY-529";Tend="1165";Tstart="953";shortTE="F";uid="ee2b066b-7366-487e-b73d-868a76d33f83"
CM032344.1	RepeatMasker	Unknown	14180764	14181171	2605	-	.	ID="RND-1_FAMILY-320";Tend="1316";Tstart="889";shortTE="F";uid="5e696f40-6019-4860-8d7f-e7cb4486b320"
CM032344.1	RepeatMasker	DNA/hAT-Tip100	12342851	12342963	531	-	.	ID="RND-4_FAMILY-1411";Tend="1564";Tstart="1450";shortTE="F";uid="54f5e082-0f49-4c7f-a5cd-f221c8388ff9"
CM032344.1	RepeatMasker	Unknown	4731140	4731544	2803	-	.	ID="RND-1_FAMILY-53";Tend="1359";Tstart="947";shortTE="F";uid="a6deb4f5-eacd-4b8b-af3b-987c26312997"
CM032344.1	RepeatMasker	DNA/P	6972543	6972674	749	-	.	ID="RND-5_FAMILY-10134";Tend="1486";Tstart="1354";shortTE="F";uid="175fe824-d85c-4ddf-8cbd-4233f68e3975"
CM032344.1	RepeatMasker	LINE/Penelope	11188092	11188381	2454	-	.	ID="RND-6_FAMILY-7740";Tend="2132";Tstart="1842";shortTE="F";uid="74501851-e884-45ae-80f2-1779a7daff24"
CM032344.1	RepeatMasker	Unknown	16092195	16094329	12136	-	.	ID="RND-6_FAMILY-4863";Tend="2149";Tstart="18";shortTE="F";uid="edb670e0-5103-4b04-a92d-a9bbe3550229"
CM032344.1	RepeatMasker	DNA/hAT-hAT19	18455957	18456415	667	-	.	ID="RND-6_FAMILY-1081";Tend="988";Tstart="532";shortTE="F";uid="58ffcbd8-adb9-4182-84ef-e99f56554de8"
CM032344.1	RepeatMasker	Unknown	13546911	13547159	1295	-	.	ID="RND-1_FAMILY-93";Tend="1240";Tstart="980";shortTE="F";uid="5712e664-73ee-42c6-8c32-49457e47492f"
CM032344.1	RepeatMasker	RC/Helitron	16215812	16216084	596	-	.	ID="HELITRON-4_HBUR";Tend="396";Tstart="130";shortTE="F";uid="44d0206c-cf46-4830-ab7a-6054fccad863"
CM032344.1	RepeatMasker	LINE/RTE-BovB	18236688	18236923	501	-	.	ID="RND-5_FAMILY-6949";Tend="2126";Tstart="1879";shortTE="F";uid="98f42ee7-985c-411b-ad46-a5ca9c8db7c1"
CM032344.1	RepeatMasker	Unknown	1588329	1589014	1085	-	.	ID="RND-5_FAMILY-1693";TEgroup="ctg_6%7CRND-5_FAMILY-1693%7C7";Tend="2239";Tstart="972";shortTE="F";uid="6f7ac50f-709f-4278-8bf6-39986c0dad76"
CM032344.1	RepeatMasker	Unknown	14623295	14624822	12324	-	.	ID="RND-1_FAMILY-41";Tend="1691";Tstart="206";shortTE="F";uid="d41dcc16-1bd8-4621-a071-25133d2b0e27"
CM032344.1	RepeatMasker	RC/Helitron	8663915	8664320	704	-	.	ID="HELITRON-7_DRH";Tend="2759";Tstart="2356";shortTE="F";uid="218ed215-10b1-43ea-9f0c-18c23bb7602a"
CM032344.1	RepeatMasker	LINE/Penelope	2104486	2104742	1031	-	.	ID="RND-1_FAMILY-293";Tend="3084";Tstart="2789";shortTE="F";uid="f1e1ef42-1364-4a1f-92c5-a70b800c5e6d"
CM032344.1	RepeatMasker	DNA/TcMar-Mariner	1159584	1159763	927	-	.	ID="RND-5_FAMILY-885";Tend="1256";Tstart="1079";shortTE="F";uid="9df579ae-8521-42ef-b5ff-3cee0e276bbf"
CM032344.1	RepeatMasker	LINE/Penelope	874272	874989	4441	-	.	ID="RND-1_FAMILY-411";TEgroup="ctg_6%7CRND-1_FAMILY-411%7C1";Tend="1868";Tstart="1260";shortTE="F";uid="7c7357ad-4ad9-4b7c-aed8-950c5ba2f8bf"
CM032344.1	RepeatMasker	DNA/TcMar-Tc1	10902351	10902985	5384	-	.	ID="RND-1_FAMILY-563";Tend="1587";Tstart="958";shortTE="F";uid="ece7df69-445f-48e5-91bf-069888ce7027"
CM032344.1	RepeatMasker	Unknown	1669022	1669272	1139	-	.	ID="RND-4_FAMILY-2760";Tend="1244";Tstart="989";shortTE="F";uid="4a61cba5-8532-4d63-85e3-9f9511235b0b"
CM032344.1	RepeatMasker	DNA/PIF-Harbinger	10912801	10913158	2414	-	.	ID="RND-6_FAMILY-3296";Tend="1394";Tstart="1009";shortTE="F";uid="148cd920-2970-43bb-aece-588b6010eff3"
CM032344.1	RepeatMasker	Unknown	11506315	11506841	2258	-	.	ID="RND-1_FAMILY-320";Tend="1316";Tstart="763";shortTE="F";uid="ef6136fa-5bd4-45bf-a5c9-5fcf9fe967d5"
CM032344.1	RepeatMasker	DNA/hAT-Ac	4957799	4958329	2910	-	.	ID="RND-5_FAMILY-874";Tend="1552";Tstart="1000";shortTE="F";uid="fdba787c-f9f2-4300-a03c-cb922df0c403"
CM032344.1	RepeatMasker	DNA/hAT-Tip100	17871018	17871410	1812	-	.	ID="RND-5_FAMILY-2985";Tend="1402";Tstart="933";shortTE="F";uid="7ca14302-fee3-4125-b659-7146183897c3"
CM032344.1	RepeatMasker	DNA/hAT	3555275	3555385	519	-	.	ID="RND-1_FAMILY-525";Tend="1991";Tstart="1881";shortTE="F";uid="4c69037d-a3c5-4f2c-a8e0-5e764d2b8143"
CM032344.1	RepeatMasker	Unknown	3606396	3607027	3148	-	.	ID="RND-5_FAMILY-2954";Tend="1493";Tstart="958";shortTE="F";uid="19a68cc2-04a9-4f60-8e78-3cd9fccc4b1a"
CM032344.1	RepeatMasker	Unknown	4874264	4874783	858	-	.	ID="RND-6_FAMILY-5380";Tend="1740";Tstart="1243";shortTE="F";uid="a6d34af8-ccad-4a20-9bd9-656d38d1ced4"
CM032344.1	RepeatMasker	Unknown	16833432	16833829	948	-	.	ID="RND-5_FAMILY-3927";Tend="1498";Tstart="950";shortTE="F";uid="91c602f2-64ad-4a4f-a58a-56eea5a14bee"
CM032344.1	RepeatMasker	DNA/TcMar-Mariner	657626	658174	3246	-	.	ID="RND-1_FAMILY-372";Tend="1378";Tstart="795";shortTE="F";uid="11a81c21-ca20-4938-9a03-fe3c379a1f47"
CM032344.1	RepeatMasker	DNA/hAT	6303470	6304400	5229	-	.	ID="rnd-4_family-333";Tend="1863";Tstart="904";shortTE="F";uid="d9914404-6adc-4138-94b3-48bbe09c9637"
CM032344.1	RepeatMasker	LINE/I-Jockey	3935055	3935543	2074	-	.	ID="RND-6_FAMILY-4812";Tend="4860";Tstart="4371";shortTE="F";uid="ed96288b-15dc-40bc-a5e2-912f17de5b46"
CM032344.1	RepeatMasker	DNA/hAT-hAT19	9281154	9282203	936	-	.	ID="HAT-1_RPR";Tend="1557";Tstart="513";shortTE="F";uid="b274d66d-191b-4f5e-8c78-f4ed23da4e0e"
CM032344.1	RepeatMasker	DNA/P	5713626	5714020	2424	-	.	ID="RND-5_FAMILY-10134";Tend="1520";Tstart="1124";shortTE="F";uid="21908ddd-811c-4eed-a5c0-d35eb445636d"
CM032344.1	RepeatMasker	DNA/hAT-Ac	11955914	11956017	691	-	.	ID="RND-5_FAMILY-2377";Tend="1008";Tstart="905";shortTE="F";uid="7fefd6ea-4a9d-47f1-94b2-99b04f32605a"
CM032344.1	RepeatMasker	LINE/Penelope	12466040	12469795	26522	-	.	ID="RND-4_FAMILY-6221";Tend="4168";Tstart="459";shortTE="F";uid="a510049c-c2c0-4e78-80e6-1bb1f99f37e7"
CM032344.1	RepeatMasker	LINE/I	6304829	6305146	1333	-	.	ID="RND-1_FAMILY-253";Tend="3263";Tstart="2920";shortTE="F";uid="8c28a557-fb46-4182-9ace-134460a454c1"
CM032344.1	RepeatMasker	Unknown	4601881	4602090	583	-	.	ID="RND-1_FAMILY-34";Tend="1279";Tstart="1145";shortTE="F";uid="cd908c1f-5942-4c9d-8a23-2a5c487ddcdd"
CM032344.1	RepeatMasker	Unknown	8491001	8491345	2175	-	.	ID="RND-1_FAMILY-333";Tend="1527";Tstart="1193";shortTE="F";uid="037ced29-8231-4c82-b615-03ea93425351"
CM032344.1	RepeatMasker	Unknown	14190579	14191178	3766	-	.	ID="RND-6_FAMILY-4123";Tend="1431";Tstart="809";shortTE="F";uid="6977e59f-7a49-4ba4-884c-6c60a6d39a59"
CM032344.1	RepeatMasker	RC/Helitron	14394106	14394342	503	-	.	ID="RND-6_FAMILY-3523";Tend="1125";Tstart="904";shortTE="F";uid="082432ad-8166-4a86-8a49-1d1faa449b09"
CM032344.1	RepeatMasker	Unknown	9718384	9718497	412	-	.	ID="RND-5_FAMILY-13";Tend="1091";Tstart="969";shortTE="F";uid="e9b8ec01-c4bd-47af-9aee-812c6953541c"
CM032344.1	RepeatMasker	Unknown	5576750	5577112	1140	-	.	ID="RND-4_FAMILY-588";Tend="1310";Tstart="924";shortTE="F";uid="75032157-8888-4f37-a271-3102c788c9e3"
CM032344.1	RepeatMasker	LINE/Penelope	2704959	2705290	597	-	.	ID="RND-5_FAMILY-11870";TEgroup="ctg_6%7CRND-5_FAMILY-11870%7C2";Tend="825";Tstart="656";shortTE="F";uid="145d417e-d0eb-407e-a4be-9fbdeb45b58d"
CM032344.1	RepeatMasker	LINE/Penelope	17850273	17850721	2201	-	.	ID="RND-6_FAMILY-38054";Tend="1539";Tstart="1076";shortTE="F";uid="22f4bef9-6c9c-432f-a8a7-55359a603bac"
CM032344.1	RepeatMasker	LINE/Penelope	17490449	17490561	401	-	.	ID="RND-5_FAMILY-9031";Tend="2878";Tstart="2760";shortTE="F";uid="30112910-18c9-4ae6-9e5a-bcae62cd7400"
CM032344.1	RepeatMasker	DNA/P	5918797	5919054	1970	-	.	ID="RND-1_FAMILY-377";Tend="1508";Tstart="1252";shortTE="F";uid="55be1ed7-6589-4544-ab4b-dd7fac10f28f"
CM032344.1	RepeatMasker	RC/Helitron	11196780	11197266	2609	-	.	ID="RND-1_FAMILY-524";Tend="456";Tstart="1";shortTE="F";uid="13d551b7-6c2c-4d9a-90c1-20fc297b6a26"
CM032344.1	RepeatMasker	DNA/hAT-Charlie	14744107	14746368	12626	-	.	ID="RND-5_FAMILY-114";Tend="2309";Tstart="58";shortTE="F";uid="f29e51cf-a604-4449-8bca-6f7fe41e236c"
CM032344.1	RepeatMasker	Retroposon?	16067476	16068028	2436	-	.	ID="RND-1_FAMILY-162";TEgroup="ctg_6%7CRND-1_FAMILY-162%7C1";Tend="1851";Tstart="858";shortTE="F";uid="81a3b164-a139-451c-8ff5-1f41789ed139"
CM032344.1	RepeatMasker	DNA/P	14663504	14663715	839	-	.	ID="RND-5_FAMILY-10134";Tend="1509";Tstart="1260";shortTE="F";uid="6515961f-306d-4645-8c96-8f1c84fd72d3"
CM032344.1	RepeatMasker	DNA/P	6689520	6690174	5068	-	.	ID="RND-5_FAMILY-2458";Tend="1618";Tstart="967";shortTE="F";uid="cc2ea103-9dd3-4063-bba0-6e262b4424a8"
CM032344.1	RepeatMasker	LINE/RTE-BovB	16126512	16128123	9961	-	.	ID="RND-1_FAMILY-91";Tend="2403";Tstart="799";shortTE="F";uid="34261140-1618-4ffe-bf43-c6e8fcb42bef"
CM032344.1	RepeatMasker	Unknown	10387954	10389558	7776	-	.	ID="RND-1_FAMILY-48";Tend="2125";Tstart="545";shortTE="F";uid="a8e759c7-971b-460f-9184-45725ed54377"
CM032344.1	RepeatMasker	DNA/hAT-Charlie	10275814	10276020	1408	-	.	ID="RND-5_FAMILY-114";Tend="2332";Tstart="2133";shortTE="F";uid="f239718b-7295-4094-85cd-881af97f1ea9"
CM032344.1	RepeatMasker	DNA/hAT-Ac	5498689	5498990	994	-	.	ID="RND-1_FAMILY-178";Tend="1339";Tstart="891";shortTE="F";uid="0f42a661-3bf3-41b0-be20-13148b40fa26"
CM032344.1	RepeatMasker	DNA/TcMar-Mariner	645750	646241	2600	-	.	ID="RND-6_FAMILY-5722";Tend="1487";Tstart="909";shortTE="F";uid="b7042c6b-7581-4d22-978a-83f3befce088"
CM032344.1	RepeatMasker	DNA/TcMar-Mariner	18212113	18213316	5945	-	.	ID="RND-6_FAMILY-9956";Tend="1146";Tstart="2";shortTE="F";uid="3eaf47ba-3737-4e44-ad7d-7f389f5a5653"
CM032344.1	RepeatMasker	Unknown	8762409	8762730	408	-	.	ID="RND-6_FAMILY-3890";Tend="1600";Tstart="1305";shortTE="F";uid="58a13487-1083-48c2-872b-13bfe4fc9926"
CM032344.1	RepeatMasker	Unknown	14505464	14506077	4111	-	.	ID="RND-6_FAMILY-195";Tend="1486";Tstart="872";shortTE="F";uid="e50ea36a-d079-4e9a-8ada-546cf493c61e"
CM032344.1	RepeatMasker	Unknown	10409827	10410014	693	-	.	ID="RND-6_FAMILY-681";Tend="1186";Tstart="902";shortTE="F";uid="5257647a-93b5-48c4-b2c7-2935ea02c379"
CM032344.1	RepeatMasker	DNA/hAT-Tip100	17626110	17626278	1213	-	.	ID="RND-5_FAMILY-8595";Tend="1629";Tstart="1465";shortTE="F";uid="4175fb2a-f019-4a9d-aad0-866f7bd9cb49"
CM032344.1	RepeatMasker	Unknown	1050011	1050375	2388	-	.	ID="RND-4_FAMILY-341";Tend="1287";Tstart="928";shortTE="F";uid="646056f8-165a-4339-8e1b-8882fdddf7e0"
CM032344.1	RepeatMasker	DNA/Maverick	11935951	11937319	7543	-	.	ID="RND-1_FAMILY-125";Tend="3425";Tstart="2005";shortTE="F";uid="f055ed99-219e-4d12-84c3-a21610ff83bf"
CM032344.1	RepeatMasker	DNA/hAT-Charlie	14844203	14844702	3582	-	.	ID="RND-5_FAMILY-1039";Tend="1418";Tstart="919";shortTE="F";uid="0fd2281d-fe33-4f3c-9dca-b0958982e089"
CM032344.1	RepeatMasker	Unknown	6274913	6275364	2187	-	.	ID="RND-5_FAMILY-9389";Tend="1086";Tstart="677";shortTE="F";uid="64974622-9a44-4851-b284-c7c8471ac16b"
CM032344.1	RepeatMasker	Unknown	1559376	1559628	1243	-	.	ID="RND-1_FAMILY-34";Tend="1289";Tstart="1014";shortTE="F";uid="cba10075-4d01-44ac-bf84-9b7ce3d26a3c"
CM032344.1	RepeatMasker	Unknown	1576535	1576802	1307	-	.	ID="RND-1_FAMILY-447";Tend="1157";Tstart="865";shortTE="F";uid="1e9c5623-63c5-499b-9527-c047cce6cd2c"
CM032344.1	RepeatMasker	DNA/hAT-Charlie	1049098	1049287	701	-	.	ID="DNA8-34_AP";Tend="186";Tstart="2";shortTE="F";uid="77cd6d9f-aa8d-4a44-ada5-5c6ccd2944f7"
CM032344.1	RepeatMasker	DNA	2601348	2601489	448	-	.	ID="RND-1_FAMILY-221";Tend="3078";Tstart="2917";shortTE="F";uid="08a17e5c-4c58-4e0d-a2a9-c39abb975e64"
CM032344.1	RepeatMasker	Unknown	15806909	15807383	765	-	.	ID="RND-5_FAMILY-528";TEgroup="ctg_6%7CRND-5_FAMILY-528%7C2";Tend="1670";Tstart="934";shortTE="F";uid="a471cfd5-779b-4f4e-b5c3-b2f54ab2dedc"
CM032344.1	RepeatMasker	RC/Helitron	1960302	1961553	6702	-	.	ID="RND-6_FAMILY-3208";Tend="1905";Tstart="673";shortTE="F";uid="7ef6259f-d0b3-4a1e-a84a-32a6eddc0ecb"
CM032344.1	RepeatMasker	Unknown	12295922	12296490	3830	-	.	ID="RND-3_FAMILY-144";Tend="1550";Tstart="968";shortTE="F";uid="1a1ee917-815d-44f7-910a-9da603ddb9c0"
CM032344.1	RepeatMasker	DNA/hAT-hAT19	1069020	1069290	1633	-	.	ID="RND-6_FAMILY-10403";Tend="1397";Tstart="1127";shortTE="F";uid="e0c78a6a-2616-46ca-b148-043e85abec73"
CM032344.1	RepeatMasker	LTR/Pao	11798660	11798979	1816	-	.	ID="RND-5_FAMILY-1558";Tend="1358";Tstart="1046";shortTE="F";uid="f7cba0b3-d8d0-4ae8-af4e-64fe2fcd7ee0"
CM032344.1	RepeatMasker	DNA/P	11888854	11888999	410	-	.	ID="P-1_LHU";Tend="923";Tstart="770";shortTE="F";uid="34b174a6-9379-48ee-8cf5-07d767b3a1df"
CM032344.1	RepeatMasker	LINE/I-Jockey	2734242	2734362	783	-	.	ID="RND-6_FAMILY-14006";Tend="1171";Tstart="1051";shortTE="F";uid="a55c4a3b-f054-4b72-af16-84b0e6dff89f"
CM032344.1	RepeatMasker	DNA/hAT-Charlie	14715745	14716030	1294	-	.	ID="RND-5_FAMILY-5";Tend="1162";Tstart="862";shortTE="F";uid="0c933948-88ef-4c6b-ad66-7bc8ec99ce35"
CM032344.1	RepeatMasker	Unknown	15425299	15425784	3363	-	.	ID="RND-1_FAMILY-131";Tend="1457";Tstart="980";shortTE="F";uid="75f671ac-e336-471b-b18d-92913d036337"
CM032344.1	RepeatMasker	Unknown	13836136	13836392	1285	-	.	ID="RND-1_FAMILY-53";Tend="1234";Tstart="997";shortTE="F";uid="f6cb0758-91c0-4ebc-a227-e6a2639b4040"
CM032344.1	RepeatMasker	DNA/PIF-Harbinger	1278117	1278503	3222	-	.	ID="RND-6_FAMILY-3296";Tend="1392";Tstart="1009";shortTE="F";uid="1d26b983-4bfe-4822-b0d7-a3c3748ccc4f"
CM032344.1	RepeatMasker	Unknown	14502751	14503454	4814	-	.	ID="RND-6_FAMILY-4255";Tend="1898";Tstart="1193";shortTE="F";uid="6d1330c3-51d4-4f3c-8eb8-5ca066810e27"
CM032344.1	RepeatMasker	Unknown	10473293	10473680	885	-	.	ID="RND-1_FAMILY-34";Tend="1280";Tstart="952";shortTE="F";uid="7f6f0ac4-ba0f-46c2-b3f0-d62ea91b6f41"
CM032344.1	RepeatMasker	LINE/I-Jockey	4865801	4866308	757	-	.	ID="RND-5_FAMILY-6258";Tend="1746";Tstart="1231";shortTE="F";uid="ea0007ac-7182-4975-9865-9be0f048ec5e"
CM032344.1	RepeatMasker	Unknown	1950252	1951393	2450	-	.	ID="RND-1_FAMILY-225";Tend="1926";Tstart="904";shortTE="F";uid="9bfd11f5-5c0f-4508-9db5-2e1b91c3fa05"
CM032344.1	RepeatMasker	LINE/Penelope	9307603	9308027	914	-	.	ID="RND-5_FAMILY-11870";TEgroup="ctg_6%7CRND-5_FAMILY-11870%7C3";Tend="887";Tstart="659";shortTE="F";uid="4557c85b-a4d4-4932-92e8-f44e9a0472d3"
CM032344.1	RepeatMasker	DNA/Ginger-2	529113	529398	1522	-	.	ID="RND-5_FAMILY-9842";Tend="1938";Tstart="1639";shortTE="F";uid="80766a6f-1bc7-437b-8b0d-0054b5e85d01"
CM032344.1	RepeatMasker	Unknown	12735931	12736261	1506	-	.	ID="RND-1_FAMILY-16";Tend="1530";Tstart="1111";shortTE="F";uid="3aa14cc3-224c-4e10-b660-a69c952de250"
CM032344.1	RepeatMasker	DNA/TcMar-m44	15578762	15579115	565	-	.	ID="RND-6_FAMILY-691";TEgroup="ctg_6%7CRND-6_FAMILY-691%7C21";Tend="1792";Tstart="843";shortTE="F";uid="96620b5d-2aef-47fc-b9e0-dfbd3b51357f"
CM032344.1	RepeatMasker	Unknown	14563598	14563834	537	-	.	ID="RND-1_FAMILY-548";Tend="2055";Tstart="1824";shortTE="F";uid="7f6b8c6f-0fad-45e8-835b-e42338cd1b0e"
CM032344.1	RepeatMasker	Unknown	8577933	8578248	1964	-	.	ID="RND-4_FAMILY-71";Tend="1610";Tstart="1285";shortTE="F";uid="bb161e3e-448b-4eb2-b41e-fd368fd26ec1"
CM032344.1	RepeatMasker	DNA/hAT-hATm	4499640	4500746	1309	-	.	ID="HAT-4_AP";Tend="2944";Tstart="1832";shortTE="F";uid="ca639385-c6ac-425f-85bd-ca6baa5516df"
CM032344.1	RepeatMasker	DNA/TcMar-Mariner	15066914	15067691	2857	-	.	ID="RND-5_FAMILY-6845";Tend="1634";Tstart="737";shortTE="F";uid="13da3fc1-aff5-4dba-aecc-e234c51083aa"
CM032344.1	RepeatMasker	LINE/Penelope	13559275	13563511	23017	-	.	ID="RND-1_FAMILY-56";TEgroup="ctg_6%7CRND-1_FAMILY-56%7C4";Tend="5033";Tstart="1764";shortTE="F";uid="e5eed12e-be35-4afa-a355-a25328bea2a0"
CM032344.1	RepeatMasker	LINE/Penelope	9123774	9124831	6685	-	.	ID="RND-5_FAMILY-3855";Tend="3010";Tstart="1910";shortTE="F";uid="101e7f59-44ea-45f9-868f-71b5970da623"
CM032344.1	RepeatMasker	Unknown	4979178	4979427	1278	-	.	ID="RND-1_FAMILY-93";Tend="1269";Tstart="1019";shortTE="F";uid="a0a336ef-e6b7-4dd7-bf15-6cb659f744c3"
CM032344.1	RepeatMasker	DNA/TcMar-Mariner	2572828	2573768	1737	-	.	ID="mariner-4_rpr";Tend="1324";Tstart="1";shortTE="F";uid="229a983a-c9da-4ce9-9bc7-a016822f49d5"
CM032344.1	RepeatMasker	DNA/hAT-Tip100	2559168	2559940	6671	-	.	ID="RND-6_FAMILY-3089";Tend="1727";Tstart="956";shortTE="F";uid="73f0cb2b-9edf-4c38-8a51-750db5e9e42d"
CM032344.1	RepeatMasker	DNA/hAT-Ac	17705720	17705888	614	-	.	ID="RND-4_FAMILY-1424";Tend="1624";Tstart="1452";shortTE="F";uid="a72a522f-4654-404f-ab78-11e938eb862b"
CM032344.1	RepeatMasker	Unknown	12826742	12827386	3829	-	.	ID="RND-5_FAMILY-528";Tend="1544";Tstart="909";shortTE="F";uid="e528242f-9fbc-4b7c-8755-468c59fe3367"
CM032344.1	RepeatMasker	LINE/R1	18412355	18412813	1253	-	.	ID="RND-1_FAMILY-137";Tend="1404";Tstart="911";shortTE="F";uid="c10d4e08-2583-4082-bf76-2331bac8bbe9"
CM032344.1	RepeatMasker	Unknown	7118757	7119557	4131	-	.	ID="RND-1_FAMILY-360";Tend="1654";Tstart="873";shortTE="F";uid="aa026bba-1544-4a3b-b5b1-2cb89e952a29"
CM032344.1	RepeatMasker	LINE/Penelope	1340838	1341527	3516	-	.	ID="RND-1_FAMILY-251";Tend="2834";Tstart="2157";shortTE="F";uid="f119a1a5-46ba-4871-b7ea-455d64b8a65c"
CM032344.1	RepeatMasker	DNA/TcMar-Tc1	6147250	6147477	1031	-	.	ID="RND-6_FAMILY-1196";Tend="1258";Tstart="969";shortTE="F";uid="ac14479d-3608-438f-9474-d01c312bd0d6"
CM032344.1	RepeatMasker	Unknown	2464177	2464345	756	-	.	ID="RND-1_FAMILY-26";TEgroup="ctg_6%7CRND-1_FAMILY-26%7C1";Tend="1096";Tstart="985";shortTE="T";uid="52f4d174-5635-4227-aab1-e8fc70d845f3"
CM032344.1	RepeatMasker	LINE/RTE-BovB	2108207	2108576	423	-	.	ID="RTE-11_PPO";Tend="551";Tstart="188";shortTE="F";uid="9abddcf2-e205-4a32-be5a-4279d425a834"
CM032344.1	RepeatMasker	RC/Helitron	9989147	9989296	680	-	.	ID="RND-6_FAMILY-692";Tend="918";Tstart="766";shortTE="F";uid="42335405-cd61-4758-a98c-6235d07dfed2"
CM032344.1	RepeatMasker	LINE/RTE-BovB	9291939	9292673	4629	-	.	ID="RND-1_FAMILY-331";Tend="3201";Tstart="2453";shortTE="F";uid="01ee5db4-7b76-4019-a46d-11e5ffade5ac"
CM032344.1	RepeatMasker	DNA/TcMar-Tc1	14057489	14057782	2011	-	.	ID="RND-1_FAMILY-23";Tend="1182";Tstart="892";shortTE="F";uid="499fe64a-6998-4efe-b468-cd3f301f3866"
CM032344.1	RepeatMasker	LINE/Penelope	2774493	2774828	1388	-	.	ID="RND-5_FAMILY-9031";Tend="2911";Tstart="2533";shortTE="F";uid="b0105f47-de44-4191-ac0b-2bac2a913ddd"
CM032344.1	RepeatMasker	Unknown	8436718	8437438	3613	-	.	ID="RND-6_FAMILY-21512";Tend="1672";Tstart="886";shortTE="F";uid="76d03fce-e21c-43f0-9a64-226185b3a90e"
CM032344.1	RepeatMasker	DNA	5064944	5065106	582	-	.	ID="DNA8-71_AP";Tend="544";Tstart="351";shortTE="F";uid="1dae70ad-7adf-469c-81bd-5ebedcbbb208"
CM032344.1	RepeatMasker	DNA/hAT	6462421	6462835	1920	-	.	ID="rnd-5_family-2177";Tend="1617";Tstart="1288";shortTE="F";uid="dc98fb5d-7aee-4695-afe3-fa8e1923f18c"
CM032344.1	RepeatMasker	LINE/R1	11046011	11046232	406	-	.	ID="R1-1_DBP";Tend="3230";Tstart="3012";shortTE="F";uid="d553fe4b-0696-4ca2-b7b8-cec815508376"
CM032344.1	RepeatMasker	DNA/TcMar-Mariner	18147345	18148107	3232	-	.	ID="RND-6_FAMILY-9956";Tend="702";Tstart="2";shortTE="F";uid="8dd4a97a-a967-4d0e-b919-b68e48c61beb"
CM032344.1	RepeatMasker	DNA/hAT-hAT19	11918707	11919337	916	-	.	ID="DNA8-82_AP";TEgroup="ctg_6%7CDNA8-82_AP%7C1";Tend="749";Tstart="1";shortTE="F";uid="facc3033-3c0a-46fb-b0cd-d65fffc5befe"
CM032344.1	RepeatMasker	Unknown	9272454	9272750	1610	-	.	ID="RND-1_FAMILY-246";Tend="1204";Tstart="926";shortTE="F";uid="ae75994c-8508-4275-b5bc-49c11c93fd62"
CM032344.1	RepeatMasker	Unknown	5739448	5739606	531	-	.	ID="RND-5_FAMILY-1281";Tend="1571";Tstart="1417";shortTE="F";uid="0dd4aa17-1e23-4c22-a458-470844743d6d"
CM032344.1	RepeatMasker	RC/Helitron	584173	584386	1085	-	.	ID="RND-6_FAMILY-4103";Tend="1140";Tstart="941";shortTE="F";uid="2479922e-167a-424b-b59d-47ed49b64693"
CM032344.1	RepeatMasker	Unknown	19214502	19214780	2410	-	.	ID="RND-6_FAMILY-38224";Tend="1230";Tstart="951";shortTE="F";uid="95518dda-387e-47a4-b0fa-f66d6ee1a235"
CM032344.1	RepeatMasker	LTR/Pao	18677539	18678169	3085	-	.	ID="RND-6_FAMILY-6199";Tend="1979";Tstart="1324";shortTE="F";uid="0353505b-7101-41f4-b65a-982c0d17b3e3"
CM032344.1	RepeatMasker	DNA/hAT-hAT19	6704406	6704870	719	-	.	ID="HAT-9_AP";Tend="773";Tstart="317";shortTE="F";uid="51c1a6f4-b465-417e-94e1-c2cd27a4e91c"
CM032344.1	RepeatMasker	Unknown	6280690	6281164	2924	-	.	ID="RND-5_FAMILY-4154";Tend="1528";Tstart="965";shortTE="F";uid="24a64b5f-c020-4f2a-9a19-9dc251f02e2d"
CM032344.1	RepeatMasker	DNA/Maverick	15287015	15288401	11224	-	.	ID="RND-1_FAMILY-257";Tend="2369";Tstart="982";shortTE="F";uid="86e2155b-e1a4-41eb-8d97-a3515ba20b83"
CM032344.1	RepeatMasker	DNA/hAT-hAT19	8439232	8440154	3784	-	.	ID="RND-5_FAMILY-2355";Tend="1865";Tstart="774";shortTE="F";uid="a82dd2b1-5dba-4ddc-a437-ce04db73a99c"
CM032344.1	RepeatMasker	DNA/hAT-Tip100	17192828	17193403	1887	-	.	ID="RND-4_FAMILY-6";Tend="1616";Tstart="927";shortTE="F";uid="4cab44e8-6cef-4478-9bc6-5106dd388fa1"
CM032344.1	RepeatMasker	DNA/TcMar-Tc1	4201179	4201701	3512	-	.	ID="RND-6_FAMILY-1466";Tend="2201";Tstart="1693";shortTE="F";uid="e4a1c5a0-9132-46b1-9a3f-6f32b4caf238"
CM032344.1	RepeatMasker	Unknown	12199851	12200023	706	-	.	ID="RND-5_FAMILY-6187";Tend="1170";Tstart="953";shortTE="F";uid="305420b2-6130-42ec-8d15-c47e8486a4b5"
CM032344.1	RepeatMasker	DNA/TcMar-Mariner	18197191	18199107	4740	-	.	ID="RND-6_FAMILY-9956";TEgroup="ctg_6%7CRND-6_FAMILY-9956%7C8";Tend="1948";Tstart="115";shortTE="F";uid="242734df-0179-4079-8dca-69099a3df2b8"
CM032344.1	RepeatMasker	Unknown	16011424	16012272	1064	-	.	ID="RND-6_FAMILY-4863";TEgroup="ctg_6%7CRND-6_FAMILY-4863%7C2";Tend="1194";Tstart="470";shortTE="F";uid="4fb4ec21-6df7-46e9-b7e5-d4df4adfdb9e"
CM032344.1	RepeatMasker	DNA/hAT	19219583	19220017	2384	-	.	ID="RND-6_FAMILY-15731";Tend="1214";Tstart="716";shortTE="F";uid="0ebd0d6d-17a8-429d-b013-03267c1fdd58"
CM032344.1	RepeatMasker	LTR/Gypsy	8204437	8204820	3221	-	.	ID="RND-1_FAMILY-1";Tend="1067";Tstart="682";shortTE="F";uid="50449afa-951d-4078-8b22-beca04469080"
CM032344.1	RepeatMasker	Unknown	16809610	16809929	1856	-	.	ID="RND-1_FAMILY-69";Tend="1636";Tstart="1286";shortTE="F";uid="2d523359-dbad-47ab-91fd-0c538a0e18a6"
CM032344.1	RepeatMasker	DNA/hAT	13705071	13705226	579	-	.	ID="RND-1_FAMILY-112";Tend="1728";Tstart="1563";shortTE="F";uid="e7f8835b-39b5-4c7a-b99b-d1e38a6b5162"
CM032344.1	RepeatMasker	Unknown	3890132	3890591	2806	-	.	ID="RND-1_FAMILY-75";Tend="1963";Tstart="1559";shortTE="F";uid="f1010348-c494-4917-bc12-1a00d27ba0c4"
CM032344.1	RepeatMasker	Unknown	12116977	12117199	563	-	.	ID="RND-1_FAMILY-4";Tend="1033";Tstart="787";shortTE="F";uid="dcd19447-7606-4df9-b823-1cfd2a802c06"
CM032344.1	RepeatMasker	Unknown	3848156	3848499	857	-	.	ID="RND-1_FAMILY-48";Tend="1204";Tstart="897";shortTE="F";uid="263bcca2-8c55-46a4-8413-79db7e1ef30c"
CM032344.1	RepeatMasker	DNA/hAT-Tip100	6856086	6856772	3690	-	.	ID="RND-4_FAMILY-6";Tend="1624";Tstart="931";shortTE="F";uid="4dec7f21-b53c-438e-9717-af8374c1d25d"
CM032344.1	RepeatMasker	Unknown	16837842	16838129	2520	-	.	ID="RND-1_FAMILY-20";Tend="1258";Tstart="972";shortTE="F";uid="79dded45-804a-4834-a8be-ca8a8d93c0f3"
CM032344.1	RepeatMasker	LTR/Gypsy	1446798	1446922	435	-	.	ID="GYPSY-24_DEL-I";Tend="2817";Tstart="2713";shortTE="F";uid="ecdfacff-f8c8-473b-95e4-a9323fabf30b"
CM032344.1	RepeatMasker	RC/Helitron	10147701	10147901	1385	-	.	ID="RND-1_FAMILY-354";Tend="1002";Tstart="801";shortTE="F";uid="d6668d7e-aa56-4768-9b91-e5f12cd6461e"
CM032344.1	RepeatMasker	DNA/TcMar-Mariner	18187801	18188760	1096	-	.	ID="mariner-19_sin";Tend="1981";Tstart="160";shortTE="F";uid="e06f195d-8881-4ba9-98f2-2b3b2ba7065e"
CM032344.1	RepeatMasker	DNA/hAT-Tip100	17509738	17509971	1611	-	.	ID="RND-1_FAMILY-529";Tend="1239";Tstart="995";shortTE="F";uid="c343f6a5-d229-4abb-8c63-0ae0c84f8a53"
CM032344.1	RepeatMasker	Unknown	1945664	1945812	1036	-	.	ID="RND-5_FAMILY-1937";Tend="1472";Tstart="1330";shortTE="F";uid="a448309b-095c-46d8-9f55-b7bdb363e841"
CM032344.1	RepeatMasker	Unknown	8063464	8064014	2798	-	.	ID="RND-1_FAMILY-506";Tend="1504";Tstart="921";shortTE="F";uid="18cd3445-55a8-45fc-9355-f55e0c78a1b2"
CM032344.1	RepeatMasker	DNA/TcMar-Mariner	10842945	10843191	674	-	.	ID="RND-5_FAMILY-6572";Tend="1440";Tstart="1160";shortTE="F";uid="9315a81c-fc45-471c-9fcf-9c94bc20576f"
CM032344.1	RepeatMasker	DNA/hAT-Blackjack	92258	92361	433	-	.	ID="HAT-4_PBA";Tend="5984";Tstart="5881";shortTE="F";uid="6786dab3-cb81-4700-8d30-479f8544e430"
CM032344.1	RepeatMasker	DNA/TcMar-Tc1	8752724	8753439	4955	-	.	ID="RND-6_FAMILY-1196";Tend="1675";Tstart="969";shortTE="F";uid="c79e0eea-51a9-406c-a753-187680ccf0af"
CM032344.1	RepeatMasker	DNA/PIF-Harbinger	657243	657441	630	-	.	ID="RND-6_FAMILY-3296";Tend="1338";Tstart="1091";shortTE="F";uid="d6619433-416e-4ebf-9f2f-d90976bec77b"
CM032344.1	RepeatMasker	Unknown	3936466	3936609	589	-	.	ID="RND-1_FAMILY-26";Tend="1095";Tstart="964";shortTE="F";uid="f7bb7866-af82-4370-9959-793cf885ca9f"
CM032344.1	RepeatMasker	LINE/I	4976157	4976665	654	-	.	ID="RND-5_FAMILY-1690";Tend="870";Tstart="343";shortTE="F";uid="f1fedc20-ed4e-4272-a5bc-d23e4dcd1acd"
CM032344.1	RepeatMasker	Unknown	2660439	2660834	965	-	.	ID="RND-6_FAMILY-8689";Tend="488";Tstart="108";shortTE="F";uid="5829235a-1d75-445b-86e9-c0114396860f"
CM032344.1	RepeatMasker	DNA/TcMar-Tc1	10080336	10080820	1340	-	.	ID="RND-1_FAMILY-11";Tend="613";Tstart="179";shortTE="F";uid="07634650-b445-4637-b58d-9d73fb9ee7f5"
CM032344.1	RepeatMasker	Unknown	5265121	5265532	680	-	.	ID="RND-6_FAMILY-5380";Tend="1661";Tstart="1243";shortTE="F";uid="0aeb4ec1-48bb-490e-9b41-2f043239b428"
CM032344.1	RepeatMasker	LINE/Penelope	11031877	11033452	10283	-	.	ID="RND-1_FAMILY-56";TEgroup="ctg_6%7CRND-1_FAMILY-56%7C3";Tend="4563";Tstart="1825";shortTE="F";uid="59106718-d9d9-4326-b255-71a231927626"
CM032344.1	RepeatMasker	Unknown	17372233	17374140	7582	-	.	ID="RND-1_FAMILY-171";Tend="3599";Tstart="204";shortTE="F";uid="e2229f39-09bd-41c2-b8e2-517617a97f9b"
CM032344.1	RepeatMasker	DNA/hAT-Ac	10171060	10171743	787	-	.	ID="RND-4_FAMILY-1424";TEgroup="ctg_6%7CRND-4_FAMILY-1424%7C3";Tend="1743";Tstart="896";shortTE="F";uid="f89dde7e-57ed-41a5-9667-823ae17550e7"
CM032344.1	RepeatMasker	Unknown	9472235	9472350	627	-	.	ID="RND-5_FAMILY-104";Tend="1869";Tstart="1753";shortTE="F";uid="9c2e69d1-d3b4-4ea4-a688-be2bc665fca1"
CM032344.1	RepeatMasker	Unknown	8029443	8029649	932	-	.	ID="RND-4_FAMILY-1619";Tend="1241";Tstart="967";shortTE="F";uid="3c0fab11-5d5c-4cb0-83a4-fdf0578005bc"
CM032344.1	RepeatMasker	DNA/hAT-Tip100	1104369	1104646	1595	-	.	ID="RND-5_FAMILY-20740";Tend="1236";Tstart="964";shortTE="F";uid="dd50ad31-aa40-4853-b83f-8e60f646ee32"
CM032344.1	RepeatMasker	RC/Helitron	11924644	11925268	1039	-	.	ID="HELITRON-1_AAE";Tend="2542";Tstart="1907";shortTE="F";uid="b543380b-da4c-4b41-bbe2-e0313cfd82f6"
CM032344.1	RepeatMasker	Unknown	1865776	1866165	3092	-	.	ID="RND-5_FAMILY-8319";Tend="1327";Tstart="938";shortTE="F";uid="b6961bf6-727b-4f9c-b652-35f5c980ea81"
CM032344.1	RepeatMasker	DNA/TcMar-Mariner	6497116	6497422	536	-	.	ID="halyomorpha_halys-6_family-2440";Tend="960";Tstart="492";shortTE="F";uid="fce7bbf1-1215-4120-b091-92811d27d2cb"
CM032344.1	RepeatMasker	DNA/hAT-Charlie	14713463	14713726	1671	-	.	ID="RND-1_FAMILY-172";Tend="1193";Tstart="925";shortTE="F";uid="d37e09d4-585b-4940-9d64-093fcce5bbd4"
CM032344.1	RepeatMasker	Unknown	15203126	15204787	7462	-	.	ID="RND-1_FAMILY-171";Tend="3787";Tstart="2192";shortTE="F";uid="3ebf6041-1dd7-47a2-925a-f7ffe847a036"
CM032344.1	RepeatMasker	Unknown	6918287	6918445	540	-	.	ID="RND-4_FAMILY-550";TEgroup="ctg_6%7CRND-4_FAMILY-550%7C1";Tend="1452";Tstart="939";shortTE="T";uid="2e258335-99ec-4b30-a5a3-630c3284363b"
CM032344.1	RepeatMasker	LTR/Gypsy	5554236	5554350	451	-	.	ID="RND-5_FAMILY-607";Tend="5392";Tstart="5278";shortTE="F";uid="fd3d0e02-9eb6-4fd2-9559-98a99d6f7084"
CM032344.1	RepeatMasker	Unknown	8338895	8339206	1791	-	.	ID="RND-5_FAMILY-9028";Tend="1300";Tstart="983";shortTE="F";uid="b4b822c8-6201-4aef-a55e-8df298fd4e83"
CM032344.1	RepeatMasker	Unknown	8421802	8421906	633	-	.	ID="RND-5_FAMILY-3260";Tend="1407";Tstart="1302";shortTE="F";uid="a2d6f301-9305-403f-a5a8-c9e2498f44f2"
CM032344.1	RepeatMasker	Unknown	4960889	4961459	1315	-	.	ID="RND-6_FAMILY-20003";Tend="591";Tstart="48";shortTE="F";uid="ae4d2598-1d2f-4c1f-8f38-dbec6d64a88c"
CM032344.1	RepeatMasker	Unknown	17458620	17458759	745	-	.	ID="RND-1_FAMILY-246";Tend="1204";Tstart="1065";shortTE="F";uid="1fe9c737-2be1-45b5-92d8-5c317175314b"
CM032344.1	RepeatMasker	DNA/hAT-Tip100	7022747	7023231	3011	-	.	ID="RND-6_FAMILY-2081";Tend="1416";Tstart="915";shortTE="F";uid="28307d1e-5237-4e37-888f-01b539f76e11"
CM032344.1	RepeatMasker	LINE/RTE-BovB	16539436	16539778	1472	-	.	ID="RND-1_FAMILY-91";Tend="1289";Tstart="877";shortTE="F";uid="4265423d-871d-45dc-a090-3937adc37f4d"
CM032344.1	RepeatMasker	Unknown	18897873	18898313	1168	-	.	ID="RND-1_FAMILY-69";Tend="1624";Tstart="1046";shortTE="F";uid="f4407f46-b546-4d0f-87cd-a33402d9eb1d"
CM032344.1	RepeatMasker	Unknown	9301968	9302261	1474	-	.	ID="RND-1_FAMILY-93";Tend="1244";Tstart="952";shortTE="F";uid="4bd44090-fb21-4baf-8995-e8193599528c"
CM032344.1	RepeatMasker	DNA/hAT-Tip100	2260482	2260815	2486	-	.	ID="RND-6_FAMILY-1821";Tend="851";Tstart="517";shortTE="F";uid="cc3c968e-bf3c-48bf-bd6d-1d68a600f346"
CM032344.1	RepeatMasker	DNA/hAT-Charlie	8973403	8973866	675	-	.	ID="RND-6_FAMILY-2336";Tend="889";Tstart="413";shortTE="F";uid="d08496e1-3eec-4e7b-a384-4da85647f4e8"
CM032344.1	RepeatMasker	DNA/hAT-Tip100	12336460	12336741	839	-	.	ID="RND-1_FAMILY-108";Tend="1190";Tstart="882";shortTE="F";uid="c5b7e786-fd83-4568-9181-6e4eb0de5f59"
CM032344.1	RepeatMasker	LINE/RTE-BovB	1098531	1098801	1999	-	.	ID="RND-6_FAMILY-2056";Tend="3094";Tstart="2824";shortTE="F";uid="eca2231d-7656-4fd2-aecf-f790eb10c855"
CM032344.1	RepeatMasker	LINE/I-Jockey	18739206	18739329	422	-	.	ID="JOCKEY-6_DK";Tend="538";Tstart="404";shortTE="F";uid="2923c67b-13f5-4753-bd68-ab418efb1ca5"
CM032344.1	RepeatMasker	DNA/TcMar-m44	889899	892459	15089	-	.	ID="rnd-6_family-679";Tend="2570";Tstart="241";shortTE="F";uid="12d89e59-47bb-4f07-9299-cd4e073f3a1e"
CM032344.1	RepeatMasker	LINE/Penelope	1997643	1998535	3998	-	.	ID="RND-1_FAMILY-293";TEgroup="ctg_6%7CRND-1_FAMILY-293%7C3";Tend="2657";Tstart="1090";shortTE="F";uid="67027f16-e7cf-489e-bdcf-da7b3cfb4571"
CM032344.1	RepeatMasker	DNA/hAT-Charlie	6185459	6185709	1278	-	.	ID="RND-1_FAMILY-461";Tend="1181";Tstart="891";shortTE="F";uid="a938e66c-49bb-4b07-b9b3-714abbd96eca"
CM032344.1	RepeatMasker	Unknown	12394193	12394442	813	-	.	ID="RND-4_FAMILY-402";Tend="1304";Tstart="950";shortTE="F";uid="4aa39d18-f7e1-4ef3-b064-3452401fc5dc"
CM032344.1	RepeatMasker	LINE/RTE-BovB	10973740	10973995	823	-	.	ID="RND-1_FAMILY-331";Tend="2870";Tstart="2616";shortTE="F";uid="f7129a7f-1551-40fb-8dae-a8b4bf5e1b89"
CM032344.1	RepeatMasker	DNA/hAT-hAT19	10360617	10360834	938	-	.	ID="DNA8-96_AP";Tend="216";Tstart="1";shortTE="F";uid="c03f9506-8606-4f0f-937e-915b8474bcae"
CM032344.1	RepeatMasker	Unknown	14567408	14567545	1048	-	.	ID="RND-1_FAMILY-320";Tend="905";Tstart="764";shortTE="F";uid="7e477b5d-838c-4aab-973d-d5b436001326"
CM032344.1	RepeatMasker	DNA/hAT	19419165	19419671	484	-	.	ID="HAT-N13_AP";TEgroup="ctg_6%7CHAT-N13_AP%7C1";Tend="425";Tstart="1";shortTE="F";uid="21f4ed2f-2da3-4782-b0c6-ad53a5712d5c"
CM032344.1	RepeatMasker	DNA	6274046	6274929	7385	-	.	ID="RND-5_FAMILY-3056";Tend="1749";Tstart="884";shortTE="F";uid="151955d8-f7ca-48c1-b5ef-d014795aab15"
CM032344.1	RepeatMasker	DNA/TcMar-Tc1	1695679	1695895	1095	-	.	ID="RND-1_FAMILY-52";Tend="1680";Tstart="1472";shortTE="F";uid="7466d5fa-4245-4307-87aa-47116fde6119"
CM032344.1	RepeatMasker	DNA/TcMar-Tc1	19301190	19301901	4458	-	.	ID="RND-6_FAMILY-1196";Tend="1690";Tstart="965";shortTE="F";uid="a3072934-99ce-4482-8e9d-7f6357c5b062"
CM032344.1	RepeatMasker	DNA/hAT	11381691	11381870	846	-	.	ID="RND-1_FAMILY-484";Tend="835";Tstart="656";shortTE="F";uid="3a14ba48-77c8-4a1e-912b-db10e8c132ed"
CM032344.1	RepeatMasker	RC/Helitron	2694788	2694964	1104	-	.	ID="RND-4_FAMILY-2794";Tend="633";Tstart="457";shortTE="F";uid="e6659053-38dd-4e31-8a55-9b4f536539f7"
CM032344.1	RepeatMasker	Retroposon?	16877449	16877558	538	-	.	ID="RND-1_FAMILY-29";Tend="1899";Tstart="1797";shortTE="F";uid="d913a4c7-0043-43ca-984c-3ca5b34ab7e4"
CM032344.1	RepeatMasker	LINE/I-Jockey	11012606	11012817	555	-	.	ID="RND-5_FAMILY-6258";Tend="1491";Tstart="1289";shortTE="F";uid="458fec56-3479-43c2-8cbe-4409faae6830"
CM032344.1	RepeatMasker	DNA/TcMar-Mariner	12084382	12084673	763	-	.	ID="RND-5_FAMILY-885";Tend="1474";Tstart="1176";shortTE="F";uid="726b258f-fe7e-43a9-af4c-f707684ffad2"
CM032344.1	RepeatMasker	DNA/hAT-Tip100	6904927	6905442	2267	-	.	ID="RND-4_FAMILY-593";Tend="1446";Tstart="944";shortTE="F";uid="1f2276a1-e51e-41e8-b331-7a040446b541"
CM032344.1	RepeatMasker	Unknown	2547404	2547705	940	-	.	ID="RND-1_FAMILY-322";Tend="1108";Tstart="821";shortTE="F";uid="ec2302c7-57ca-4ac3-a35b-4fbe91ce5672"
CM032344.1	RepeatMasker	LINE/I-Jockey	14138527	14139119	1418	-	.	ID="RND-6_FAMILY-468";Tend="4306";Tstart="3720";shortTE="F";uid="40b7318a-a5c3-4606-aac9-e744107479c7"
CM032344.1	RepeatMasker	DNA/hAT-Tip100	3785335	3785644	1898	-	.	ID="RND-5_FAMILY-7989";Tend="1284";Tstart="978";shortTE="F";uid="e977d613-3041-4bde-aa99-cb5098252c8e"
CM032344.1	RepeatMasker	LINE/R1	2756393	2757204	569	-	.	ID="SART-1_API";Tend="5573";Tstart="4753";shortTE="F";uid="32559aa0-b169-4125-a1de-7456a24acaa8"
CM032344.1	RepeatMasker	LINE/R1	796157	796450	785	-	.	ID="RND-6_FAMILY-19022";Tend="3172";Tstart="2823";shortTE="F";uid="131ad721-47f1-43a2-ae70-300bdbd04d07"
CM032344.1	RepeatMasker	LINE/RTE-BovB	16101104	16102529	8387	-	.	ID="RND-1_FAMILY-91";Tend="2403";Tstart="843";shortTE="F";uid="1118838d-e092-4a63-a203-4c407a24b516"
CM032344.1	RepeatMasker	Unknown	2446360	2446655	1500	-	.	ID="RND-5_FAMILY-13";Tend="1271";Tstart="976";shortTE="F";uid="fb8ff50c-0795-4934-ac68-4cbd54ef4dc8"
CM032344.1	RepeatMasker	DNA/hAT-Tip100	3096345	3096873	3693	-	.	ID="RND-6_FAMILY-37543";Tend="1474";Tstart="911";shortTE="F";uid="4ecb19c4-0902-4d2c-a0f0-c519bf01da40"
CM032344.1	RepeatMasker	Unknown	5580135	5580355	1243	-	.	ID="RND-6_FAMILY-8518";Tend="2553";Tstart="2323";shortTE="F";uid="24048f74-1c3a-49be-9021-aa9b00b88aac"
CM032344.1	RepeatMasker	Unknown	1630708	1630967	1744	-	.	ID="RND-1_FAMILY-10";Tend="1246";Tstart="942";shortTE="F";uid="fc786933-13e4-412d-a54f-10a2434af9d8"
CM032344.1	RepeatMasker	DNA/hAT-Tip100	4622301	4622542	555	-	.	ID="RND-4_FAMILY-258";Tend="1047";Tstart="794";shortTE="F";uid="691bee4e-3b9f-4662-8c1f-341f05bf1577"
CM032344.1	RepeatMasker	Unknown	13481442	13483740	3483	-	.	ID="RND-4_FAMILY-121";TEgroup="ctg_6%7CRND-4_FAMILY-121%7C2";Tend="2976";Tstart="770";shortTE="F";uid="4fcf8db2-f013-48f4-b76f-a21fc50e4392"
CM032344.1	RepeatMasker	Unknown	5238785	5239045	841	-	.	ID="RND-6_FAMILY-5380";Tend="1494";Tstart="1256";shortTE="F";uid="39803b06-e9a0-4b63-bfaa-45fae62aaf92"
CM032344.1	RepeatMasker	LTR/Gypsy	10617103	10621129	30283	-	.	ID="RND-1_FAMILY-1";Tend="4871";Tstart="869";shortTE="F";uid="c3af1fd2-5b84-45d0-af49-ab42e625cca8"
CM032344.1	RepeatMasker	DNA/TcMar-m44	2257813	2257991	428	-	.	ID="RND-6_FAMILY-679";Tend="1370";Tstart="1163";shortTE="F";uid="04a93c02-e5bd-403d-8a5b-71567f538ad9"
CM032344.1	RepeatMasker	LINE/Penelope	4602091	4602217	810	-	.	ID="RND-5_FAMILY-3855";Tend="2897";Tstart="2771";shortTE="F";uid="b225c054-c4be-4020-8b89-f36ff2306296"
CM032344.1	RepeatMasker	DNA/TcMar-Mariner	17325262	17326170	5752	-	.	ID="RND-5_FAMILY-885";Tend="1878";Tstart="948";shortTE="F";uid="16d8a461-df7c-4c53-9716-20903537ed33"
CM032344.1	RepeatMasker	DNA/hAT	8697382	8697936	2225	-	.	ID="RND-1_FAMILY-484";Tend="1214";Tstart="658";shortTE="F";uid="0a85ef22-dcce-4afc-b2f4-4c8950aea1c9"
CM032344.1	RepeatMasker	DNA/TcMar-m44	15595184	15595629	521	-	.	ID="RND-6_FAMILY-679";Tend="1598";Tstart="1159";shortTE="F";uid="fab48001-e50a-46be-9689-64987f755a4d"
CM032344.1	RepeatMasker	LINE/CR1	10350196	10350441	1795	-	.	ID="RND-6_FAMILY-4375";Tend="1579";Tstart="1336";shortTE="F";uid="49d69364-6cf2-4960-9440-11be469a36d5"
CM032344.1	RepeatMasker	Unknown	3948716	3948869	908	-	.	ID="RND-5_FAMILY-3927";Tend="1591";Tstart="1436";shortTE="F";uid="23207ec0-b511-4c33-bb43-a945cf1bac7a"
CM032344.1	RepeatMasker	Unknown	11270269	11271033	2713	-	.	ID="RND-1_FAMILY-59";Tend="1746";Tstart="981";shortTE="F";uid="5986859c-b3f3-42ec-a928-5c230f77150a"
CM032344.1	RepeatMasker	Unknown	17736913	17737028	428	-	.	ID="RND-1_FAMILY-69";Tend="1236";Tstart="1119";shortTE="F";uid="26725e5f-52bc-4b58-8b7e-5369aeedb542"
CM032344.1	RepeatMasker	Unknown	2323012	2323376	1765	-	.	ID="RND-1_FAMILY-62";Tend="1776";Tstart="1396";shortTE="F";uid="6df0dc7b-3d90-4155-9141-85e056a869be"
CM032344.1	RepeatMasker	DNA/hAT-hATm	938483	938967	786	-	.	ID="RND-6_FAMILY-2372";Tend="1385";Tstart="903";shortTE="F";uid="6e086930-f792-48a4-8de6-c5186c8da2ab"
CM032344.1	RepeatMasker	Unknown	17696153	17696402	866	-	.	ID="RND-1_FAMILY-321";Tend="1232";Tstart="934";shortTE="F";uid="4d880468-7ad6-4183-95c8-7d466664498a"
CM032344.1	RepeatMasker	LTR/Copia	6493050	6493401	1393	-	.	ID="RND-3_FAMILY-272";Tend="961";Tstart="605";shortTE="F";uid="6da8caf4-fe4f-4044-a604-d999e9020499"
CM032344.1	RepeatMasker	Unknown	5500570	5500720	829	-	.	ID="RND-4_FAMILY-71";Tend="1568";Tstart="1418";shortTE="F";uid="5ede1aec-e882-451d-95dc-d584e9cdf97e"
CM032344.1	RepeatMasker	DNA/hAT-hAT19	17294657	17295244	2238	-	.	ID="RND-6_FAMILY-10403";TEgroup="ctg_6%7CRND-6_FAMILY-10403%7C1";Tend="1645";Tstart="863";shortTE="F";uid="5150a4be-ac1f-4a9a-8bd1-9f98fe9f6c8c"
CM032344.1	RepeatMasker	Unknown	3722904	3723483	3582	-	.	ID="RND-5_FAMILY-2954";Tend="1547";Tstart="965";shortTE="F";uid="76bfae19-e48d-4a6f-b33d-bcdfb58ae436"
CM032344.1	RepeatMasker	LINE/Penelope	5121709	5122455	4196	-	.	ID="RND-5_FAMILY-3855";Tend="2933";Tstart="2205";shortTE="F";uid="d9adbf22-9698-41ba-87b0-dda182d79934"
CM032344.1	RepeatMasker	Unknown	10383204	10383483	1773	-	.	ID="RND-6_FAMILY-681";Tend="1186";Tstart="902";shortTE="F";uid="66f1d92c-f980-4e04-bc4d-e00a4c01c7dc"
CM032344.1	RepeatMasker	DNA/hAT-Charlie	14060857	14061500	3379	-	.	ID="RND-5_FAMILY-4654";Tend="1513";Tstart="781";shortTE="F";uid="4e610785-03fe-427c-97d9-4a0356bb0b7f"
CM032344.1	RepeatMasker	DNA	376608	377187	4421	-	.	ID="RND-1_FAMILY-269";Tend="1417";Tstart="867";shortTE="F";uid="3dc1261b-7813-4a9b-9def-9921b51b68c7"
CM032344.1	RepeatMasker	DNA/PIF-Harbinger	12699334	12699695	2953	-	.	ID="RND-6_FAMILY-3296";Tend="1392";Tstart="1035";shortTE="F";uid="bb9f0006-5821-49e3-b8ea-187e084700b4"
CM032344.1	RepeatMasker	Unknown	1116433	1116536	499	-	.	ID="RND-5_FAMILY-2715";Tend="1308";Tstart="1200";shortTE="F";uid="e1a232bd-e504-4cce-8a65-b23dadc16252"
CM032344.1	RepeatMasker	Unknown	12404509	12404923	2471	-	.	ID="RND-1_FAMILY-131";Tend="1432";Tstart="974";shortTE="F";uid="196930ac-5fe4-4192-978f-f184631c43aa"
CM032344.1	RepeatMasker	DNA/TcMar-Mariner	4029128	4029602	2064	-	.	ID="rnd-5_family-4345";Tend="2127";Tstart="1769";shortTE="F";uid="fe792180-50a7-4691-841a-41c7ada22bb5"
CM032344.1	RepeatMasker	Unknown	8804612	8805501	3847	-	.	ID="RND-6_FAMILY-6616";Tend="1705";Tstart="804";shortTE="F";uid="45357103-fdac-457c-818e-84755dc33253"
CM032344.1	RepeatMasker	LTR/Gypsy	650049	650203	644	-	.	ID="RND-1_FAMILY-532";Tend="5624";Tstart="5449";shortTE="F";uid="fe924a8a-6167-4e55-959d-3846476a9c6e"
CM032344.1	RepeatMasker	Unknown	3504721	3505221	1279	-	.	ID="RND-1_FAMILY-10";Tend="1253";Tstart="728";shortTE="F";uid="f56af9c1-9b41-4d2c-bc5d-9c938117a6b3"
CM032344.1	RepeatMasker	Unknown	188561	188911	1676	-	.	ID="RND-1_FAMILY-34";Tend="1294";Tstart="917";shortTE="F";uid="abaeff9d-6736-42c8-9be4-9a0e7c0675c5"
CM032344.1	RepeatMasker	Unknown	9968387	9968823	2134	-	.	ID="RND-3_FAMILY-143";Tend="1417";Tstart="937";shortTE="F";uid="cbae6ddb-241c-46ee-813a-8d013dfe2fe3"
CM032344.1	RepeatMasker	LINE/Penelope	6697265	6697440	1393	-	.	ID="RND-6_FAMILY-7740";Tend="968";Tstart="792";shortTE="F";uid="1eae3b31-1238-4e53-af3e-c2a1e77be25e"
CM032344.1	RepeatMasker	Unknown	1578851	1578989	535	-	.	ID="RND-6_FAMILY-4760";Tend="1646";Tstart="1516";shortTE="F";uid="97086cd3-b246-43e0-890e-084c0a28ccf4"
CM032344.1	RepeatMasker	LINE/I-Jockey	5191107	5191331	490	-	.	ID="RND-5_FAMILY-6258";Tend="1551";Tstart="1325";shortTE="F";uid="e422c8a9-308e-4064-a5fc-72053e622d6e"
CM032344.1	RepeatMasker	Unknown	15959538	15959987	612	-	.	ID="RND-6_FAMILY-4863";Tend="1093";Tstart="571";shortTE="F";uid="715a4c95-79e1-419b-95e5-b96881ce7aef"
CM032344.1	RepeatMasker	Unknown	14451059	14451634	3981	-	.	ID="RND-5_FAMILY-2954";Tend="1548";Tstart="961";shortTE="F";uid="ceb62616-6135-423e-b6d1-f7fd72021d38"
CM032344.1	RepeatMasker	DNA/hAT-Charlie	1014358	1014627	2147	-	.	ID="RND-1_FAMILY-461";Tend="1174";Tstart="896";shortTE="F";uid="ae65720a-e002-43bb-8ac8-29414d0f5089"
CM032344.1	RepeatMasker	DNA/hAT-Tip100	1097583	1097843	1508	-	.	ID="RND-1_FAMILY-108";Tend="1198";Tstart="937";shortTE="F";uid="870240e2-9293-4eb9-a54c-c019d4246727"
CM032344.1	RepeatMasker	LINE/RTE-BovB	12473128	12474144	3863	-	.	ID="RND-5_FAMILY-135";Tend="1757";Tstart="777";shortTE="F";uid="8d135ef7-9825-4421-8976-38a19bfd3103"
CM032344.1	RepeatMasker	DNA/hAT-Charlie	3089605	3089711	429	-	.	ID="DNA8-72_AP";Tend="119";Tstart="1";shortTE="F";uid="ec67aed8-117f-40f0-b02b-9d0280f5d3b9"
CM032344.1	RepeatMasker	LINE/I	13094396	13094840	2509	-	.	ID="RND-5_FAMILY-139";Tend="2624";Tstart="2154";shortTE="F";uid="29a38431-51bb-4eed-996d-f39dcbd100c8"
CM032344.1	RepeatMasker	Unknown	12387416	12387610	1395	-	.	ID="RND-4_FAMILY-1619";Tend="1151";Tstart="956";shortTE="F";uid="cc2679e9-ed58-4942-a334-48a0eb7f749a"
CM032344.1	RepeatMasker	Unknown	17990313	17990669	2342	-	.	ID="RND-5_FAMILY-5251";Tend="1330";Tstart="970";shortTE="F";uid="40c1d921-5655-4930-a85a-4ff50c3428ba"
CM032344.1	RepeatMasker	Unknown	1301487	1301696	471	-	.	ID="RND-1_FAMILY-62";Tend="1894";Tstart="1708";shortTE="F";uid="011e0fe2-3438-4ad8-827e-ced02d9aabd7"
CM032344.1	RepeatMasker	LINE/RTE-BovB	10217819	10218063	1194	-	.	ID="RND-5_FAMILY-135";Tend="1770";Tstart="1530";shortTE="F";uid="397f57d0-e518-4fbb-9b45-fd644a0621a9"
CM032344.1	RepeatMasker	DNA/hAT-Tip100	17450727	17450953	616	-	.	ID="RND-5_FAMILY-10968";TEgroup="ctg_6%7CRND-5_FAMILY-10968%7C2";Tend="1518";Tstart="932";shortTE="T";uid="417891d2-241d-461d-a74e-0a3df7491e50"
CM032344.1	RepeatMasker	DNA/hAT-Charlie	18264706	18265182	2575	-	.	ID="RND-6_FAMILY-3288";Tend="1460";Tstart="935";shortTE="F";uid="caf72a66-f7e9-420a-aba6-934866deb61c"
CM032344.1	RepeatMasker	DNA/hAT	8403592	8403850	1447	-	.	ID="RND-1_FAMILY-78";Tend="1400";Tstart="1141";shortTE="F";uid="46810ab2-9f33-4471-b0ae-719db93eea7c"
CM032344.1	RepeatMasker	DNA/hAT-hAT19	13096413	13096998	3737	-	.	ID="RND-5_FAMILY-2355";Tend="1280";Tstart="667";shortTE="F";uid="a4eb15ee-35b4-4b10-aae2-15e2608d6581"
CM032344.1	RepeatMasker	Unknown	17697354	17697534	683	-	.	ID="RND-1_FAMILY-60";Tend="1194";Tstart="942";shortTE="F";uid="959cb5eb-3d97-46cc-9f78-eba457a776a5"
CM032344.1	RepeatMasker	Unknown	1171835	1172050	755	-	.	ID="RND-6_FAMILY-13417";Tend="1183";Tstart="946";shortTE="F";uid="10c20bd3-48b2-466d-bc5f-c287de5c7af8"
CM032344.1	RepeatMasker	LINE/L1	2497952	2498092	581	-	.	ID="RND-5_FAMILY-7082";Tend="1075";Tstart="932";shortTE="F";uid="d99c31b8-1f40-401b-9e11-b2536973a422"
CM032344.1	RepeatMasker	DNA/hAT-Tip100	3786287	3786420	813	-	.	ID="RND-1_FAMILY-134";Tend="1202";Tstart="1072";shortTE="F";uid="970c6dd4-e8c3-45ce-ba67-c8d742e01cac"
CM032344.1	RepeatMasker	Unknown	7952535	7952862	714	-	.	ID="RND-6_FAMILY-5142";Tend="1399";Tstart="991";shortTE="F";uid="0dff1bba-f73f-473b-ba73-c407b4060e4a"
CM032344.1	RepeatMasker	DNA/PIF-Harbinger	1218172	1218555	3434	-	.	ID="RND-6_FAMILY-3296";Tend="1391";Tstart="1009";shortTE="F";uid="63d9c609-e526-4f30-b8da-cda926261297"
CM032344.1	RepeatMasker	DNA/hAT-Tip100	13704141	13704363	1215	-	.	ID="RND-5_FAMILY-2985";Tend="1176";Tstart="954";shortTE="F";uid="98950ea9-4194-427e-b521-f8f99bee1167"
CM032344.1	RepeatMasker	DNA/hAT	16858275	16858455	583	-	.	ID="RND-1_FAMILY-72";Tend="1755";Tstart="1571";shortTE="F";uid="5299f102-63a6-4996-8278-8222796e807f"
CM032344.1	RepeatMasker	Unknown	4588880	4589013	511	-	.	ID="RND-1_FAMILY-34";Tend="1279";Tstart="1145";shortTE="F";uid="f3fe4902-2873-44e1-b8d8-47819a43f4bb"
CM032344.1	RepeatMasker	Unknown	15181258	15181899	5202	-	.	ID="RND-6_FAMILY-22902";Tend="1610";Tstart="957";shortTE="F";uid="91174641-7095-4000-9c72-84a28a145e7e"
CM032344.1	RepeatMasker	LINE/I	18564543	18565017	2701	-	.	ID="RND-5_FAMILY-11836";Tend="1453";Tstart="903";shortTE="F";uid="bcbbe519-9b97-401b-9683-941bb60d99ba"
CM032344.1	RepeatMasker	LINE/I	10771748	10772125	1041	-	.	ID="RND-5_FAMILY-1690";Tend="1062";Tstart="660";shortTE="F";uid="f91c9c51-1611-4d0f-bd3d-702fbd6038f3"
CM032344.1	RepeatMasker	DNA/TcMar-Mariner	6539899	6540423	3331	-	.	ID="RND-6_FAMILY-7050";Tend="1747";Tstart="1214";shortTE="F";uid="db7f706c-b03b-42a1-a7f3-fce70be2385e"
CM032344.1	RepeatMasker	Unknown	12738437	12738859	3413	-	.	ID="RND-1_FAMILY-248";Tend="1349";Tstart="924";shortTE="F";uid="134c5d5b-e664-4a55-8596-f5cc27df3b72"
CM032344.1	RepeatMasker	LTR/Gypsy	5894136	5896010	500	-	.	ID="RND-1_FAMILY-214";TEgroup="ctg_6%7CRND-1_FAMILY-214%7C1";Tend="4339";Tstart="2180";shortTE="F";uid="5ddd4401-c220-48f4-a8ee-808ccc957f29"
CM032344.1	RepeatMasker	RC/Helitron	2310036	2310250	1260	-	.	ID="RND-6_FAMILY-4963";Tend="1630";Tstart="1411";shortTE="F";uid="57b01a67-0e0a-4b46-bdc5-94a07274bcf0"
CM032344.1	RepeatMasker	LTR/Pao	3850146	3850511	2241	-	.	ID="RND-1_FAMILY-394";Tend="1314";Tstart="948";shortTE="F";uid="cf4274e4-9af4-4f5d-b104-2548101b2b2e"
CM032344.1	RepeatMasker	LINE/I	11372623	11373090	741	-	.	ID="RND-1_FAMILY-317";Tend="1255";Tstart="806";shortTE="F";uid="6caf3fd2-840c-43a1-985e-900c14dd6810"
CM032344.1	RepeatMasker	LTR/Pao	11603807	11604598	2503	-	.	ID="RND-5_FAMILY-615";Tend="1824";Tstart="992";shortTE="F";uid="09cf9f3c-c402-4871-83a5-73bb85759071"
CM032344.1	RepeatMasker	Unknown	11892490	11893240	4086	-	.	ID="RND-5_FAMILY-5927";Tend="1576";Tstart="769";shortTE="F";uid="23b30682-e8ed-483e-8930-b15692f095fc"
CM032344.1	RepeatMasker	DNA/TcMar-Mariner	1158533	1158756	1298	-	.	ID="RND-5_FAMILY-885";Tend="1870";Tstart="1654";shortTE="F";uid="e828ba9e-56ac-42aa-8c80-186ab2bc3303"
CM032344.1	RepeatMasker	LTR/Gypsy	2080852	2081099	1236	-	.	ID="RND-5_FAMILY-8957";Tend="3173";Tstart="2906";shortTE="F";uid="b748a7cc-d099-498a-913a-424926aff8cb"
CM032344.1	RepeatMasker	Unknown	5725757	5726570	3341	-	.	ID="RND-1_FAMILY-371";Tend="1621";Tstart="841";shortTE="F";uid="50adc0e8-e390-4255-9a14-b25a2f479e7c"
CM032344.1	RepeatMasker	Unknown	18658946	18659207	1771	-	.	ID="RND-1_FAMILY-60";Tend="1204";Tstart="937";shortTE="F";uid="26781cbc-6f42-4267-a2c6-5d3bb92bf5d2"
CM032344.1	RepeatMasker	DNA/TcMar-Mariner	4930064	4931331	1003	-	.	ID="mariner-2_lmi";Tend="1318";Tstart="15";shortTE="F";uid="1249a796-c2eb-4693-83af-bd4e5afc2149"
CM032344.1	RepeatMasker	Unknown	2626101	2626343	530	-	.	ID="RND-6_FAMILY-8689";Tend="1502";Tstart="1262";shortTE="F";uid="c8d90503-ed21-4cd6-b3bb-43092da54cb2"
CM032344.1	RepeatMasker	Unknown	2651041	2651737	3098	-	.	ID="RND-1_FAMILY-322";Tend="1531";Tstart="866";shortTE="F";uid="e094fc73-0d27-4c10-8776-e99458b29bb2"
CM032344.1	RepeatMasker	Unknown	2333063	2333365	970	-	.	ID="RND-1_FAMILY-41";Tend="1685";Tstart="1382";shortTE="F";uid="9137ec42-f1e7-49b1-8dcc-18def3c61407"
CM032344.1	RepeatMasker	DNA/TcMar-Tc1	19193249	19193787	2415	-	.	ID="RND-5_FAMILY-2813";Tend="1563";Tstart="990";shortTE="F";uid="5fa81e58-63f6-49ed-9b82-8b372e05f354"
CM032344.1	RepeatMasker	LINE/I-Jockey	14771090	14771287	656	-	.	ID="TART_DV";Tend="2937";Tstart="2739";shortTE="F";uid="15fdd6be-eb4e-4d3e-b761-b2ce3be17522"
CM032344.1	RepeatMasker	LINE/L2	4933109	4935595	19625	-	.	ID="RND-1_FAMILY-77";Tend="4067";Tstart="875";shortTE="F";uid="e4ee91b5-4451-4dd9-95e8-0ffb60abccc7"
CM032344.1	RepeatMasker	DNA/hAT	16291432	16291690	451	-	.	ID="RND-6_FAMILY-2789";Tend="1875";Tstart="1609";shortTE="F";uid="709c1882-78b0-4842-8506-ed189836aefb"
CM032344.1	RepeatMasker	DNA/hAT-Charlie	1363203	1363592	2770	-	.	ID="RND-1_FAMILY-98";Tend="1072";Tstart="614";shortTE="F";uid="a6ebb3c0-d67c-4a6b-9071-61b7717db1e4"
CM032344.1	RepeatMasker	Unknown	2686372	2686645	510	-	.	ID="RND-6_FAMILY-8689";Tend="1481";Tstart="1212";shortTE="F";uid="5af18409-5ef8-45ea-92a8-69b51f572396"
CM032344.1	RepeatMasker	Unknown	12991059	12991337	486	-	.	ID="RND-6_FAMILY-8120";TEgroup="ctg_6%7CRND-6_FAMILY-8120%7C1";Tend="1416";Tstart="943";shortTE="F";uid="1ab41595-1cca-4810-903a-2b018f869152"
CM032344.1	RepeatMasker	DNA/MULE-NOF	16139314	16140464	6842	-	.	ID="rnd-6_family-807";Tend="1391";Tstart="289";shortTE="F";uid="6399a5cb-dfe0-4570-a578-742b4f8f2401"
CM032344.1	RepeatMasker	DNA/TcMar-Mariner	18226012	18227114	5983	-	.	ID="RND-6_FAMILY-9956";Tend="1150";Tstart="40";shortTE="F";uid="5e7ecda7-0c00-4140-81ea-2347b72188c1"
CM032344.1	RepeatMasker	Unknown	15020846	15021132	1713	-	.	ID="RND-1_FAMILY-60";Tend="1210";Tstart="932";shortTE="F";uid="08f0eab1-2519-475b-a14d-c8c26f5b011c"
CM032344.1	RepeatMasker	DNA/TcMar-Tc1	11384557	11385971	10131	-	.	ID="RND-5_FAMILY-582";Tend="2239";Tstart="834";shortTE="F";uid="c0056106-330f-4236-b3d0-ccbb30ffc16a"
CM032344.1	RepeatMasker	LINE/RTE-BovB	1825756	1826097	1842	-	.	ID="RND-1_FAMILY-542";Tend="1243";Tstart="901";shortTE="F";uid="95d0958f-9f42-4956-a329-fccef47efa69"
CM032344.1	RepeatMasker	DNA/hAT-hAT19	15646691	15646957	2109	-	.	ID="RND-6_FAMILY-23325";Tend="585";Tstart="303";shortTE="F";uid="865776ad-7dfa-47a0-8e4a-10f1add3dd6e"
CM032344.1	RepeatMasker	Unknown	16785568	16785831	1466	-	.	ID="RND-6_FAMILY-3611";Tend="1647";Tstart="1322";shortTE="F";uid="90060907-00d5-4b81-a1a5-13fe2e06a49c"
CM032344.1	RepeatMasker	LINE/Penelope	4589007	4589132	700	-	.	ID="RND-5_FAMILY-9031";Tend="2904";Tstart="2779";shortTE="F";uid="ac673283-94d0-413f-b852-76caf517e9eb"
CM032344.1	RepeatMasker	DNA/hAT-Blackjack	13067282	13067401	836	-	.	ID="RND-6_FAMILY-13118";Tend="1006";Tstart="895";shortTE="F";uid="70728b94-ec45-4716-8c88-8e723f3263a6"
CM032344.1	RepeatMasker	DNA/hAT-Tip100	6897546	6897705	997	-	.	ID="RND-4_FAMILY-593";Tend="1418";Tstart="1250";shortTE="F";uid="ea800591-fe2f-4ade-ab79-9bf1d8ef86f3"
CM032344.1	RepeatMasker	Unknown	13644487	13644625	545	-	.	ID="RND-5_FAMILY-1937";Tend="1473";Tstart="1293";shortTE="F";uid="695d3777-d15f-4344-a277-e94ad6313877"
CM032344.1	RepeatMasker	Unknown	7158275	7158565	1528	-	.	ID="RND-1_FAMILY-93";Tend="1241";Tstart="948";shortTE="F";uid="c5e963d0-1326-48c1-a33d-1450fc0ad10c"
CM032344.1	RepeatMasker	Unknown	9325216	9325349	581	-	.	ID="RND-6_FAMILY-10274";Tend="1149";Tstart="1013";shortTE="F";uid="638cc803-6e6b-4260-8518-df9499d983da"
CM032344.1	RepeatMasker	DNA/hAT-Tip100	3001739	3001942	688	-	.	ID="RND-1_FAMILY-108";Tend="1144";Tstart="934";shortTE="F";uid="d6746e7d-7fbc-4386-acb3-1c69c1904ca2"
CM032344.1	RepeatMasker	DNA/hAT-Tip100	17626535	17627427	4591	-	.	ID="RND-5_FAMILY-8595";Tend="1469";Tstart="498";shortTE="F";uid="ec93e2cc-5835-426d-9eeb-de640d41348a"
CM032344.1	RepeatMasker	LINE/Penelope	15242017	15245611	15359	-	.	ID="RND-1_FAMILY-56";TEgroup="ctg_6%7CRND-1_FAMILY-56%7C6";Tend="3713";Tstart="1";shortTE="F";uid="498d636c-11b7-4c9c-ab8a-ce1767758a79"
CM032344.1	RepeatMasker	Unknown	13579999	13581666	6001	-	.	ID="RND-6_FAMILY-6627";Tend="1911";Tstart="291";shortTE="F";uid="18b09362-84a6-49ac-a034-a403d038caea"
CM032344.1	RepeatMasker	DNA/hAT-Charlie	15555541	15555899	1990	-	.	ID="RND-4_FAMILY-414";Tend="1252";Tstart="904";shortTE="F";uid="f02767ab-2f5a-4b76-b097-11c63014f196"
CM032344.1	RepeatMasker	RC/Helitron	1748587	1748945	2123	-	.	ID="RND-5_FAMILY-4473";Tend="1077";Tstart="704";shortTE="F";uid="ac652d34-7232-4fe6-9ece-b05643a3b895"
CM032344.1	RepeatMasker	Unknown	14187503	14188181	2791	-	.	ID="RND-6_FAMILY-6070";Tend="1604";Tstart="948";shortTE="F";uid="a73353af-6c27-4605-89f4-25feacbce219"
CM032344.1	RepeatMasker	LINE/Penelope	8271603	8272333	5574	-	.	ID="RND-6_FAMILY-7740";Tend="3111";Tstart="2380";shortTE="F";uid="f7ec607d-fe61-4aa3-b06c-dec0bb32494b"
CM032344.1	RepeatMasker	DNA	8277521	8278038	2731	-	.	ID="RND-5_FAMILY-2820";Tend="1587";Tstart="1024";shortTE="F";uid="5d373c26-d488-4177-bb96-4aa58573a5ef"
CM032344.1	RepeatMasker	DNA/TcMar-Tc1	11457824	11458181	548	-	.	ID="MARINER-5_BM";Tend="957";Tstart="592";shortTE="F";uid="8cb9c73e-502a-4489-a8ef-9dcd6ed49955"
CM032344.1	RepeatMasker	DNA/TcMar-Tc1	3663440	3663903	1427	-	.	ID="RND-1_FAMILY-23";Tend="1540";Tstart="1091";shortTE="F";uid="d6fb855d-8fee-483e-b767-a1a91a04749c"
CM032344.1	RepeatMasker	Unknown	1557183	1557435	1243	-	.	ID="RND-1_FAMILY-34";Tend="1289";Tstart="1014";shortTE="F";uid="4222111d-468e-43a3-aa70-005199d77e52"
CM032344.1	RepeatMasker	DNA/hAT	405431	405650	856	-	.	ID="RND-5_FAMILY-3264";Tend="1432";Tstart="1167";shortTE="F";uid="1c31f85b-d615-4771-9218-380fd97b5b2f"
CM032344.1	RepeatMasker	DNA/TcMar-m44	875887	878386	15660	-	.	ID="rnd-6_family-679";Tend="2570";Tstart="332";shortTE="F";uid="1f4785cc-18c2-4814-9c6d-008b85b3ed6f"
CM032344.1	RepeatMasker	LINE/R1	7981225	7981451	832	-	.	ID="RND-1_FAMILY-554";Tend="1042";Tstart="821";shortTE="F";uid="c3ce0d65-abe4-4abc-994c-733eb84c308b"
CM032344.1	RepeatMasker	LTR/Pao	8208282	8209349	703	-	.	ID="BEL-7_DPE-I";Tend="3525";Tstart="2462";shortTE="F";uid="305b8e96-8c9d-4720-81d2-f112c2faacf6"
CM032344.1	RepeatMasker	Unknown	3940635	3940995	682	-	.	ID="RND-1_FAMILY-453";Tend="879";Tstart="521";shortTE="F";uid="2489aa8f-147e-4acb-8cbc-7469a2184526"
CM032344.1	RepeatMasker	Unknown	18895777	18896183	2932	-	.	ID="RND-1_FAMILY-248";Tend="1350";Tstart="924";shortTE="F";uid="9db90b97-4feb-4ac9-830e-9112887f648c"
CM032344.1	RepeatMasker	DNA/PIF-Harbinger	13979525	13979910	3093	-	.	ID="RND-6_FAMILY-3296";Tend="1391";Tstart="1004";shortTE="F";uid="77483b0d-0c7e-4ce6-91ec-af1e554b27c3"
CM032344.1	RepeatMasker	DNA	2856731	2857012	1552	-	.	ID="RND-4_FAMILY-74";Tend="1298";Tstart="1015";shortTE="F";uid="c536c509-8148-44cf-81e1-d8e372711748"
CM032344.1	RepeatMasker	DNA/hAT	7733897	7735091	5024	-	.	ID="RND-5_FAMILY-2177";Tend="1374";Tstart="205";shortTE="F";uid="47670853-99d9-49d9-abfd-4b4bc8fffb02"
CM032344.1	RepeatMasker	DNA/hAT-Tip100	4453739	4454044	1788	-	.	ID="RND-1_FAMILY-46";Tend="1289";Tstart="984";shortTE="F";uid="96d923bb-af8d-4ace-954d-157ca0d99877"
CM032344.1	RepeatMasker	Unknown	12704572	12704941	769	-	.	ID="RND-4_FAMILY-385";Tend="1358";Tstart="978";shortTE="F";uid="9f46e69a-eb43-401c-b7e9-90e5248e5bbf"
CM032344.1	RepeatMasker	LINE/I	3454865	3455092	819	-	.	ID="RND-6_FAMILY-3031";Tend="3074";Tstart="2834";shortTE="F";uid="f201a873-f057-45fb-b3b9-d0415fe5fa8b"
CM032344.1	RepeatMasker	LINE/Penelope	6392243	6393090	7106	-	.	ID="RND-6_FAMILY-7740";Tend="2270";Tstart="1426";shortTE="F";uid="1f29d618-da29-4920-ba78-fa26392a30ef"
CM032344.1	RepeatMasker	Unknown	2906543	2906949	1999	-	.	ID="RND-5_FAMILY-13";Tend="1351";Tstart="952";shortTE="F";uid="8f9e0149-6fe5-48de-bb9f-cc1cc0c3ed88"
CM032344.1	RepeatMasker	DNA/hAT	1658996	1659159	580	-	.	ID="RND-6_FAMILY-5934";Tend="1091";Tstart="943";shortTE="F";uid="9d95be22-b1d8-49d4-9e29-cf63ee5587b0"
CM032344.1	RepeatMasker	DNA/Sola-2	14165959	14167669	11629	-	.	ID="RND-6_FAMILY-2313";Tend="3214";Tstart="1434";shortTE="F";uid="0eb5b01b-acac-4ac4-8415-170c67a31085"
CM032344.1	RepeatMasker	LINE/CR1	7641746	7642083	1597	-	.	ID="RND-6_FAMILY-8420";Tend="1252";Tstart="895";shortTE="F";uid="c02c586e-c8f3-496c-bc7e-b6d745b5c76f"
CM032344.1	RepeatMasker	Unknown	6726445	6726717	745	-	.	ID="RND-1_FAMILY-107";Tend="1162";Tstart="929";shortTE="F";uid="f60ae533-4303-4374-a359-ceac9be32a8c"
CM032344.1	RepeatMasker	Unknown	3933274	3934350	743	-	.	ID="RND-6_FAMILY-3890";Tend="1969";Tstart="886";shortTE="F";uid="34610bc2-7ed1-4a18-a335-b216285bacdf"
CM032344.1	RepeatMasker	LINE/I	3342161	3342739	3999	-	.	ID="RND-1_FAMILY-538";Tend="1764";Tstart="1170";shortTE="F";uid="ff2d3b22-44dc-4a5d-8096-9b96e72d59a7"
CM032344.1	RepeatMasker	LINE/I-Jockey	5275969	5276501	2980	-	.	ID="VINGI-1_APIS";Tend="2702";Tstart="2154";shortTE="F";uid="bf46c085-aed9-4531-835a-3837d502c913"
CM032344.1	RepeatMasker	DNA/hAT	9350540	9350708	787	-	.	ID="RND-1_FAMILY-479";Tend="921";Tstart="738";shortTE="F";uid="04ecb940-765e-4a32-9b7d-2b917b9c486a"
CM032344.1	RepeatMasker	DNA/hAT-hATm	8712974	8713148	442	-	.	ID="RND-6_FAMILY-2372";Tend="1243";Tstart="1068";shortTE="F";uid="3770c634-db7e-4067-9a45-2f6347cef35b"
CM032344.1	RepeatMasker	RC/Helitron	4977610	4977762	575	-	.	ID="RND-4_FAMILY-246";Tend="2224";Tstart="2074";shortTE="F";uid="3bdd59d9-0626-4e57-b471-db30c2d3a839"
CM032344.1	RepeatMasker	DNA/hAT-Charlie	2891138	2891288	480	-	.	ID="RND-5_FAMILY-114";Tend="1126";Tstart="981";shortTE="F";uid="6ec29b86-97a5-41b5-ab6f-b0a682ef8a35"
CM032344.1	RepeatMasker	LINE/R1	6414268	6414418	529	-	.	ID="RND-4_FAMILY-1010";Tend="1948";Tstart="1799";shortTE="F";uid="10b2465d-bad4-4992-8dfd-368564379a15"
CM032344.1	RepeatMasker	DNA/hAT-hAT19	5632737	5633776	5393	-	.	ID="RND-6_FAMILY-10403";Tend="1630";Tstart="658";shortTE="F";uid="d0ce59ae-41e8-42aa-9045-faa136fec372"
CM032344.1	RepeatMasker	Unknown	8788958	8789717	580	-	.	ID="RND-6_FAMILY-3890";Tend="1778";Tstart="1022";shortTE="F";uid="9d472156-b16b-4d66-b67d-9f24357dc2da"
CM032344.1	RepeatMasker	DNA/hAT-Tip100	10145773	10147708	3369	-	.	ID="RND-6_FAMILY-811";TEgroup="ctg_6%7CRND-6_FAMILY-811%7C2";Tend="3151";Tstart="636";shortTE="F";uid="48552d18-2e34-480d-a093-3b4b197eed12"
CM032344.1	RepeatMasker	Unknown	17575863	17576038	1526	-	.	ID="RND-1_FAMILY-10";Tend="1251";Tstart="1076";shortTE="F";uid="e9e15347-3be1-40fb-be06-58f3f337832f"
CM032344.1	RepeatMasker	DNA/TcMar-Tc1	11065025	11066326	5674	-	.	ID="MARINER-N29_HSAL";Tend="1636";Tstart="319";shortTE="F";uid="b0b053a2-3bad-42e8-b234-75811d20222a"
CM032344.1	RepeatMasker	Unknown	5337241	5337897	3794	-	.	ID="RND-6_FAMILY-3407";Tend="1593";Tstart="945";shortTE="F";uid="55250ea8-0ddd-453a-b082-401799311cee"
CM032344.1	RepeatMasker	Unknown	15624694	15625013	1878	-	.	ID="RND-1_FAMILY-93";Tend="1225";Tstart="970";shortTE="F";uid="54b887d8-4871-4dfe-a31f-1ed9835afac3"
CM032344.1	RepeatMasker	DNA/TcMar-Tc1	4255389	4255682	1439	-	.	ID="RND-1_FAMILY-27";Tend="1217";Tstart="952";shortTE="F";uid="54329ea3-ce7e-45fe-94a7-f5423b693b43"
CM032344.1	RepeatMasker	DNA/hAT-Tip100	3643458	3643740	2282	-	.	ID="RND-1_FAMILY-529";Tend="1234";Tstart="953";shortTE="F";uid="1f9f8cc6-74ce-45e7-9405-f1d236cf3006"
CM032344.1	RepeatMasker	DNA/hAT-Tip100	14976000	14976398	2528	-	.	ID="RND-4_FAMILY-593";Tend="1418";Tstart="999";shortTE="F";uid="429a5789-7667-436d-ad4a-d68a890a262a"
CM032344.1	RepeatMasker	Unknown	16838167	16838286	436	-	.	ID="RND-4_FAMILY-221";Tend="1003";Tstart="852";shortTE="F";uid="a2c8d0d8-0957-47c0-8677-de4cf0d52f0a"
CM032344.1	RepeatMasker	DNA/Maverick	15248772	15249028	410	-	.	ID="RND-5_FAMILY-659";Tend="2963";Tstart="2743";shortTE="F";uid="f05027f7-3e88-44fd-91cd-6c1ca0580bbe"
CM032344.1	RepeatMasker	LTR/Gypsy	14162857	14163006	478	-	.	ID="RND-5_FAMILY-607";Tend="5710";Tstart="5561";shortTE="F";uid="da702886-853e-4632-b1eb-9dc955b1a450"
CM032344.1	RepeatMasker	DNA/Kolobok-E	12447952	12449451	13285	-	.	ID="RND-6_FAMILY-404";Tend="2231";Tstart="730";shortTE="F";uid="01c0a315-2bba-483b-b726-0d88fb8a8475"
CM032344.1	RepeatMasker	Unknown	9718143	9718367	442	-	.	ID="RND-5_FAMILY-528";Tend="1431";Tstart="1204";shortTE="F";uid="4b30f0e3-4cc0-4759-ac77-d95ac186a0eb"
CM032344.1	RepeatMasker	Unknown	1629375	1629495	645	-	.	ID="RND-3_FAMILY-144";Tend="1530";Tstart="1412";shortTE="F";uid="cd02aec9-de0c-44d1-8e89-0c0eebc6cc3b"
CM032344.1	RepeatMasker	DNA/hAT	8025448	8025836	1681	-	.	ID="RND-1_FAMILY-112";Tend="1692";Tstart="1242";shortTE="F";uid="826d3257-fb39-441d-b78b-4f6f35e0a46c"
CM032344.1	RepeatMasker	Unknown	17859450	17862121	13632	-	.	ID="RND-1_FAMILY-171";Tend="3469";Tstart="886";shortTE="F";uid="79f99667-f716-4d26-9054-567e9db3d6f8"
CM032344.1	RepeatMasker	DNA/hAT-hAT19	5509575	5509978	1395	-	.	ID="RND-6_FAMILY-5230";Tend="1529";Tstart="1034";shortTE="F";uid="9c4b5795-14fc-4995-928f-caa051643638"
CM032344.1	RepeatMasker	DNA/TcMar-Mariner	18088746	18089432	2892	-	.	ID="mariner-n30_hsal";Tend="1047";Tstart="265";shortTE="F";uid="01e372c1-53e2-4e9c-8da9-afbc69d2123f"
CM032344.1	RepeatMasker	DNA/hAT-Ac	18143523	18143954	1865	-	.	ID="RND-6_FAMILY-3981";Tend="1541";Tstart="1043";shortTE="F";uid="ba4d6f4e-f1fc-44f2-932c-1a37f0a29c77"
CM032344.1	RepeatMasker	LINE/R1	4915853	4916305	1687	-	.	ID="RND-6_FAMILY-19022";Tend="3235";Tstart="2764";shortTE="F";uid="9aaad689-b34f-4414-aee8-ba36e37b4caf"
CM032344.1	RepeatMasker	LINE/Penelope	2159080	2160089	853	-	.	ID="RND-1_FAMILY-251";TEgroup="ctg_6%7CRND-1_FAMILY-251%7C3";Tend="2048";Tstart="879";shortTE="F";uid="14dcd69f-43fe-4276-8b5a-ad85f2eb3c6c"
CM032344.1	RepeatMasker	LINE/Penelope	16013729	16013885	832	-	.	ID="RND-6_FAMILY-1467";Tend="2070";Tstart="1913";shortTE="F";uid="1b947428-32de-4d84-851e-ea5ffa6cad0c"
CM032344.1	RepeatMasker	RC/Helitron	13523726	13524452	3498	-	.	ID="RND-1_FAMILY-211";Tend="2567";Tstart="1841";shortTE="F";uid="dcc9f1ee-909f-466c-be12-ade5e88b2097"
CM032344.1	RepeatMasker	DNA/hAT-Blackjack	12627149	12627453	785	-	.	ID="RND-4_FAMILY-1";Tend="3439";Tstart="3119";shortTE="F";uid="46738d11-0c55-4af8-be9e-0e18cc773b6d"
CM032344.1	RepeatMasker	LINE/CR1	16017294	16017438	863	-	.	ID="RND-6_FAMILY-4375";Tend="1388";Tstart="1244";shortTE="F";uid="2c0754f0-5df5-4deb-9b22-805012137f37"
CM032344.1	RepeatMasker	Unknown	8720903	8721966	753	-	.	ID="RND-6_FAMILY-3890";Tend="1386";Tstart="293";shortTE="F";uid="5eaf0626-a6f1-4561-bcfb-f642402bfee8"
CM032344.1	RepeatMasker	DNA/TcMar-Tc1	943500	945056	4710	-	.	ID="RND-1_FAMILY-27";Tend="2466";Tstart="926";shortTE="F";uid="4943fc10-ea2a-4bf9-b861-3182bb94174f"
CM032344.1	RepeatMasker	DNA/hAT	6278895	6280350	9610	-	.	ID="RND-6_FAMILY-2789";Tend="2040";Tstart="498";shortTE="F";uid="5aafc57b-50da-419c-b02a-40cf46b2d22c"
CM032344.1	RepeatMasker	DNA/hAT-Tip100	12212266	12212602	1583	-	.	ID="RND-1_FAMILY-134";Tend="1273";Tstart="972";shortTE="F";uid="79aad2d9-e24d-49c3-8d18-ae66aa27b1dd"
CM032344.1	RepeatMasker	Unknown	4013766	4015106	8682	-	.	ID="RND-6_FAMILY-8518";Tend="2531";Tstart="1187";shortTE="F";uid="33ab71df-6006-48d3-84fe-1c7c60bde835"
CM032344.1	RepeatMasker	DNA	9188736	9188909	702	-	.	ID="RND-6_FAMILY-24567";Tend="1232";Tstart="1052";shortTE="F";uid="5ec9a850-bf45-4e3f-979f-37398edf7094"
CM032344.1	RepeatMasker	DNA/TcMar-Tc1	11653400	11653596	451	-	.	ID="mariner-n22_ag";Tend="188";Tstart="42";shortTE="F";uid="7c05d3a1-c2a0-4085-92d8-22e483699b1f"
CM032344.1	RepeatMasker	Unknown	17800917	17801080	546	-	.	ID="RND-6_FAMILY-681";Tend="1231";Tstart="1081";shortTE="F";uid="790c3bc7-f8ed-4d76-9fce-2e4553ba9da5"
CM032344.1	RepeatMasker	DNA/hAT-Tip100	12726635	12726767	465	-	.	ID="RND-5_FAMILY-4765";Tend="1361";Tstart="1219";shortTE="F";uid="46eb55d3-c6b9-4843-b836-aff38be7437c"
CM032344.1	RepeatMasker	Unknown	570580	570935	2472	-	.	ID="RND-1_FAMILY-321";Tend="1296";Tstart="958";shortTE="F";uid="e4c75e21-65be-4d1e-b3cb-205b8cb662e9"
CM032344.1	RepeatMasker	Unknown	6136247	6136417	521	-	.	ID="RND-1_FAMILY-400";Tend="1225";Tstart="1025";shortTE="F";uid="a5ed47ed-a3a5-4bc5-89a6-264c6081d6f8"
CM032344.1	RepeatMasker	RC/Helitron	13425990	13426325	1911	-	.	ID="RND-1_FAMILY-434";Tend="2510";Tstart="2119";shortTE="F";uid="b2461bc4-96d7-4dda-91b2-1e6cb92b4cb6"
CM032344.1	RepeatMasker	DNA/TcMar-Mariner	18739850	18739999	749	-	.	ID="MARINER-N5_SIN";Tend="906";Tstart="763";shortTE="F";uid="363bee13-9e2c-4bd9-974b-7c0ee77c4398"
CM032344.1	RepeatMasker	LINE/R1	1236862	1237022	770	-	.	ID="RND-5_FAMILY-2157";Tend="1517";Tstart="1356";shortTE="F";uid="2948d33d-e711-4607-9718-ed8da501b375"
CM032344.1	RepeatMasker	Unknown	11306402	11307258	6190	-	.	ID="RND-1_FAMILY-371";Tend="1675";Tstart="834";shortTE="F";uid="15717520-7711-4b19-83b2-5ea4dfd35396"
CM032344.1	RepeatMasker	DNA/PIF-Spy	1335888	1336047	488	-	.	ID="ISL2EU-3N1_CFL";Tend="364";Tstart="207";shortTE="F";uid="f08f0b93-7049-45f5-857b-538a1630b4ff"
CM032344.1	RepeatMasker	DNA/hAT-Tip100	5655802	5656029	1781	-	.	ID="RND-1_FAMILY-529";Tend="1232";Tstart="1007";shortTE="F";uid="304b9a9b-3c86-4e78-a91d-a08d3f0efc14"
CM032344.1	RepeatMasker	DNA/hAT-Tip100	11847397	11847630	1463	-	.	ID="RND-5_FAMILY-2985";Tend="1146";Tstart="911";shortTE="F";uid="3439ac49-f2a1-4e15-94fc-26dd4a94ed1d"
CM032344.1	RepeatMasker	Unknown	5352941	5353767	3823	-	.	ID="RND-5_FAMILY-528";Tend="1669";Tstart="881";shortTE="F";uid="cbd287aa-d391-4e12-b82e-6bd7f7186aaa"
CM032344.1	RepeatMasker	DNA/TcMar-m44	901724	903244	2467	-	.	ID="RND-6_FAMILY-691";TEgroup="ctg_6%7CRND-6_FAMILY-691%7C1";Tend="2138";Tstart="777";shortTE="F";uid="4cc14ff3-2575-4b67-b377-0b7d5b4a018e"
CM032344.1	RepeatMasker	DNA/TcMar-Tc1	3595881	3596411	1723	-	.	ID="RND-1_FAMILY-23";Tend="1526";Tstart="923";shortTE="F";uid="84a204b0-aff7-40c0-a75b-66344e104657"
CM032344.1	RepeatMasker	Unknown	11868909	11869223	2019	-	.	ID="RND-6_FAMILY-7835";Tend="1230";Tstart="913";shortTE="F";uid="14c307fa-a7bc-4e7b-aba8-8b6f9247c0d5"
CM032344.1	RepeatMasker	Unknown	16073849	16074336	918	-	.	ID="RND-6_FAMILY-4863";Tend="2146";Tstart="1688";shortTE="F";uid="5a137db2-7cb3-4cbd-93ee-fcc154d09e68"
CM032344.1	RepeatMasker	DNA/hAT-hobo	5068479	5068989	2211	-	.	ID="RND-6_FAMILY-10750";Tend="1199";Tstart="616";shortTE="F";uid="45bc98fa-4fa2-4e52-a7f6-deacda08d1ab"
CM032344.1	RepeatMasker	DNA/hAT-hAT19	18922068	18922294	1575	-	.	ID="RND-5_FAMILY-2355";Tend="1718";Tstart="1492";shortTE="F";uid="70e5640e-b55e-463a-9b53-73dde7e068b3"
CM032344.1	RepeatMasker	Unknown	12193620	12194034	2215	-	.	ID="RND-4_FAMILY-341";Tend="1419";Tstart="928";shortTE="F";uid="f881bc6f-ea6c-44b7-9aef-660cc861af71"
CM032344.1	RepeatMasker	Unknown	12108158	12108635	2114	-	.	ID="RND-4_FAMILY-550";Tend="1544";Tstart="948";shortTE="F";uid="9fa650ab-e0a0-4aa3-a1f1-a1ce31b45d63"
CM032344.1	RepeatMasker	LTR/Gypsy	8202604	8203929	3231	-	.	ID="RND-1_FAMILY-1";TEgroup="ctg_6%7CRND-1_FAMILY-1%7C1";Tend="3830";Tstart="1320";shortTE="F";uid="f6b1a0cc-78f8-43b3-9ea6-2dbbc69c2e2e"
CM032344.1	RepeatMasker	DNA/TcMar-Mariner	16074553	16075887	2852	-	.	ID="MARINER-25_LMI";Tend="1332";Tstart="1";shortTE="F";uid="b1a5aca4-acf9-49cb-a228-885573d1ceec"
CM032344.1	RepeatMasker	Unknown	10442422	10442817	1251	-	.	ID="RND-1_FAMILY-34";Tend="1280";Tstart="954";shortTE="F";uid="8670aeda-27bc-4878-b002-b83787260374"
CM032344.1	RepeatMasker	DNA/hAT-Ac	7444373	7445199	4050	-	.	ID="RND-6_FAMILY-8523";Tend="1697";Tstart="776";shortTE="F";uid="44434f28-4e9a-4b53-8d35-abe2e14f5a7c"
CM032344.1	RepeatMasker	LINE/RTE-BovB	3946858	3947037	1096	-	.	ID="RND-5_FAMILY-1491";Tend="2776";Tstart="2597";shortTE="F";uid="ec2ef2f8-9dcf-42e6-8420-85fcbaaa5054"
CM032344.1	RepeatMasker	DNA/hAT-Blackjack	10086540	10091227	33692	-	.	ID="RND-4_FAMILY-1";Tend="5040";Tstart="396";shortTE="F";uid="48a5a670-6c18-477f-8bd6-a47e056e5e69"
CM032344.1	RepeatMasker	DNA/Kolobok-E	826748	826893	576	-	.	ID="RND-6_FAMILY-1864";Tend="1251";Tstart="1118";shortTE="F";uid="884720e5-9863-487d-a22d-cf5a2ac5455d"
CM032344.1	RepeatMasker	Unknown	5589909	5590110	635	-	.	ID="RND-5_FAMILY-3425";Tend="1363";Tstart="1182";shortTE="F";uid="a4abf5c1-fcaa-4f14-b23a-eff9eb10a8b3"
CM032344.1	RepeatMasker	DNA/hAT	12996330	12996601	1598	-	.	ID="RND-5_FAMILY-15349";Tend="1231";Tstart="928";shortTE="F";uid="4ec96710-d050-4d50-b886-42b7e3fd6001"
CM032344.1	RepeatMasker	DNA/hAT-Blackjack	4339838	4340191	2503	-	.	ID="RND-5_FAMILY-5477";Tend="1001";Tstart="632";shortTE="F";uid="689dbee2-96d6-4d30-9017-4b749fccffc4"
CM032344.1	RepeatMasker	Unknown	5595326	5595470	753	-	.	ID="RND-1_FAMILY-60";Tend="1092";Tstart="942";shortTE="F";uid="98e1d333-cdc1-471d-9d32-b145a186e26c"
CM032344.1	RepeatMasker	Unknown	2522535	2523327	1098	-	.	ID="RND-6_FAMILY-8689";Tend="867";Tstart="123";shortTE="F";uid="443e142a-6fd4-4b57-9c81-3576f3b1c4d2"
CM032344.1	RepeatMasker	DNA/TcMar-Mariner	16897304	16897528	531	-	.	ID="MARINER-21_AEC";Tend="429";Tstart="179";shortTE="F";uid="74418fac-2469-42fc-bb6e-b79feb2a9e06"
CM032344.1	RepeatMasker	LINE/RTE-BovB	11371503	11372616	1541	-	.	ID="RND-5_FAMILY-8422";Tend="1635";Tstart="558";shortTE="F";uid="300cea7b-da6c-455f-984e-9170555c2eb9"
CM032344.1	RepeatMasker	Unknown	12634048	12634392	1626	-	.	ID="RND-1_FAMILY-320";Tend="1302";Tstart="933";shortTE="F";uid="a5921ffa-2a77-42d3-b22a-d317c75c078c"
CM032344.1	RepeatMasker	Unknown	10585473	10585990	2851	-	.	ID="RND-6_FAMILY-9698";Tend="1572";Tstart="1014";shortTE="F";uid="156edd3a-46a4-4390-8453-e1d045f25b0c"
CM032344.1	RepeatMasker	Unknown	9751963	9752190	1246	-	.	ID="RND-1_FAMILY-93";Tend="1228";Tstart="972";shortTE="F";uid="94ea6983-6ad6-462f-bfa1-5ee9ab963935"
CM032344.1	RepeatMasker	Unknown	5311950	5312185	1225	-	.	ID="RND-6_FAMILY-868";Tend="1095";Tstart="871";shortTE="F";uid="bf783e6f-d728-498d-8000-a3d7ea9719c2"
CM032344.1	RepeatMasker	LINE/RTE-BovB	16624924	16625132	1404	-	.	ID="RND-1_FAMILY-331";Tend="534";Tstart="327";shortTE="F";uid="e0569cdb-4fa9-4f9e-8347-4f54281f91ec"
CM032344.1	RepeatMasker	DNA/hAT-Ac	6720066	6721025	7367	-	.	ID="RND-6_FAMILY-14672";Tend="1900";Tstart="940";shortTE="F";uid="da97d209-13ab-484d-9c7c-5e3a10a58932"
CM032344.1	RepeatMasker	LINE/I	9204129	9204444	1807	-	.	ID="RND-5_FAMILY-1690";Tend="1556";Tstart="1232";shortTE="F";uid="2c1c1b79-40fd-4f19-873b-09d741580b1b"
CM032344.1	RepeatMasker	Unknown	13515685	13517218	5210	-	.	ID="RND-6_FAMILY-6627";Tend="1894";Tstart="343";shortTE="F";uid="6e87b988-028a-48e8-bdbd-a4dfe7e47728"
CM032344.1	RepeatMasker	DNA/TcMar-Tc1	13095868	13096275	1716	-	.	ID="RND-5_FAMILY-2813";Tend="1570";Tstart="1046";shortTE="F";uid="783908e4-aa7d-4531-bbff-06c64a830d96"
CM032344.1	RepeatMasker	Unknown	13444007	13444478	3091	-	.	ID="RND-1_FAMILY-401";Tend="1435";Tstart="961";shortTE="F";uid="dd3f32eb-13d2-4010-bd29-3e6426035c9f"
CM032344.1	RepeatMasker	DNA	2472186	2472395	1345	-	.	ID="RND-5_FAMILY-2820";Tend="1723";Tstart="1500";shortTE="F";uid="62949ae2-52fe-48dd-9d7c-857b61553b6a"
CM032344.1	RepeatMasker	Unknown	14561798	14562075	1598	-	.	ID="RND-1_FAMILY-290";Tend="1207";Tstart="932";shortTE="F";uid="b6861335-bc2e-4f52-ba5e-5be1317d6adf"
CM032344.1	RepeatMasker	DNA/PIF-Harbinger	5094860	5095203	2016	-	.	ID="RND-6_FAMILY-3296";Tend="1333";Tstart="1005";shortTE="F";uid="1843440f-625a-43e3-8cfc-65e596ae5ed9"
CM032344.1	RepeatMasker	RC/Helitron	4914147	4915867	9699	-	.	ID="RND-1_FAMILY-354";Tend="2970";Tstart="1194";shortTE="F";uid="b0d48566-76e5-43c4-84aa-cfaed44995c0"
CM032344.1	RepeatMasker	DNA/TcMar-Tc1	13651739	13652204	1714	-	.	ID="RND-1_FAMILY-27";Tend="1588";Tstart="989";shortTE="F";uid="fb61a871-bafd-4cb2-a33e-973fc6fa5228"
CM032344.1	RepeatMasker	Unknown	2777896	2778249	536	-	.	ID="RND-6_FAMILY-8689";Tend="501";Tstart="143";shortTE="F";uid="1621e308-0893-493a-9bf7-936cbe041c37"
CM032344.1	RepeatMasker	Unknown	10167978	10168224	1401	-	.	ID="RND-1_FAMILY-60";Tend="1197";Tstart="944";shortTE="F";uid="ca1a89df-3db5-4c99-89bf-e9c1c57c8592"
CM032344.1	RepeatMasker	Unknown	18150502	18150834	2643	-	.	ID="RND-1_FAMILY-10";Tend="1252";Tstart="920";shortTE="F";uid="e6b89806-d144-4478-a0b4-bfd952b6e603"
CM032344.1	RepeatMasker	LINE/R1	5916006	5916260	645	-	.	ID="RND-4_FAMILY-2667";Tend="4113";Tstart="3874";shortTE="F";uid="f5918104-2857-4784-949a-a3b47be9044f"
CM032344.1	RepeatMasker	DNA/hAT-Blackjack	9660340	9660528	1324	-	.	ID="RND-1_FAMILY-18";Tend="1138";Tstart="937";shortTE="F";uid="8673b6ba-93e2-487b-8a10-32d1a2086ff7"
CM032344.1	RepeatMasker	Unknown	4587199	4588001	822	-	.	ID="RND-6_FAMILY-17577";Tend="1774";Tstart="935";shortTE="F";uid="62fb0532-5ec6-4834-9e52-2cc79be7f8fc"
CM032344.1	RepeatMasker	DNA/TcMar-m44	863753	866113	13880	-	.	ID="RND-6_FAMILY-679";TEgroup="ctg_6%7CRND-6_FAMILY-679%7C1";Tend="2483";Tstart="239";shortTE="F";uid="2363f4b3-0ab6-4fc7-8bd3-cfcc03a645e2"
CM032344.1	RepeatMasker	DNA/PIF-Harbinger	1366609	1366997	3002	-	.	ID="RND-6_FAMILY-3296";Tend="1415";Tstart="1002";shortTE="F";uid="793cd138-3dea-4f90-8fca-8c26a8f0871d"
CM032344.1	RepeatMasker	DNA/TcMar-Mariner	7543555	7544218	2281	-	.	ID="RND-5_FAMILY-885";TEgroup="ctg_6%7CRND-5_FAMILY-885%7C2";Tend="1869";Tstart="1027";shortTE="F";uid="2b2f45b1-33e0-49ce-8185-6008fe0a3a9f"
CM032344.1	RepeatMasker	Unknown	9483677	9484311	3507	-	.	ID="RND-1_FAMILY-389";Tend="1511";Tstart="927";shortTE="F";uid="2d0d2893-7226-423a-8086-bb90642b8197"
CM032344.1	RepeatMasker	LINE/I	5457055	5457354	1907	-	.	ID="RND-6_FAMILY-4216";Tend="1500";Tstart="1209";shortTE="F";uid="d0006e6a-1bd4-4884-84ed-2f554b104552"
CM032344.1	RepeatMasker	LINE/I	15494215	15494366	705	-	.	ID="RND-5_FAMILY-11836";Tend="1453";Tstart="1317";shortTE="F";uid="e10632eb-ef28-4567-b887-bf0d3e682735"
CM032344.1	RepeatMasker	Unknown	13546097	13546386	2407	-	.	ID="RND-6_FAMILY-38224";Tend="1240";Tstart="951";shortTE="F";uid="45e91d82-4f84-4225-83d7-109ddb00ba97"
CM032344.1	RepeatMasker	DNA/TcMar-Tc4	15414753	15414890	691	-	.	ID="RND-5_FAMILY-1189";Tend="533";Tstart="406";shortTE="F";uid="0e411d70-1122-4a67-a001-d850399fb60e"
CM032344.1	RepeatMasker	DNA/hAT	7767191	7767356	664	-	.	ID="RND-6_FAMILY-5934";Tend="1135";Tstart="943";shortTE="F";uid="27595ae2-03d6-47ba-924e-7c05d42ef94f"
CM032344.1	RepeatMasker	DNA/hAT-Tip100	12935187	12935371	1384	-	.	ID="RND-1_FAMILY-378";Tend="1343";Tstart="1165";shortTE="F";uid="a86a7a12-6d51-46c9-9eab-4029f7abc2c7"
CM032344.1	RepeatMasker	DNA/hAT-hAT19	1622239	1622918	3385	-	.	ID="RND-6_FAMILY-5230";Tend="1529";Tstart="873";shortTE="F";uid="5a11c565-717c-4456-a239-7c1ab93970b6"
CM032344.1	RepeatMasker	DNA/hAT-Tip100	5775431	5776119	3700	-	.	ID="RND-4_FAMILY-6";Tend="1605";Tstart="901";shortTE="F";uid="ddf541f8-b7d9-4922-80c1-07abd8be5697"
CM032344.1	RepeatMasker	Unknown	3950187	3950530	1916	-	.	ID="RND-5_FAMILY-681";Tend="1202";Tstart="868";shortTE="F";uid="63d44cab-dc4f-46e7-885e-3d9a8827899c"
CM032344.1	RepeatMasker	LINE/R1	2199301	2199540	499	-	.	ID="RND-6_FAMILY-19022";Tend="3201";Tstart="2945";shortTE="F";uid="495ba65d-d463-4601-a6c6-b82fff512175"
CM032344.1	RepeatMasker	DNA/TcMar-Mariner	12570354	12571146	2767	-	.	ID="RND-5_FAMILY-885";Tend="1857";Tstart="948";shortTE="F";uid="ac4e5388-1f66-44a3-bfd8-c1e6d2539b2e"
CM032344.1	RepeatMasker	LINE/I-Jockey	5212266	5212415	431	-	.	ID="RND-5_FAMILY-6258";Tend="1433";Tstart="1281";shortTE="F";uid="553a8878-289a-49ea-aaca-e336b216f2b0"
CM032344.1	RepeatMasker	Unknown	12212983	12213285	511	-	.	ID="RND-5_FAMILY-3260";Tend="1406";Tstart="1086";shortTE="F";uid="be4b25fb-bd04-45d7-bce3-26260cadb946"
CM032344.1	RepeatMasker	LINE/I-Jockey	13505924	13506566	2360	-	.	ID="RND-5_FAMILY-2298";Tend="1282";Tstart="671";shortTE="F";uid="0fd99a49-7f3d-4746-b8a4-992a9a74d937"
CM032344.1	RepeatMasker	Unknown	18112499	18113052	2635	-	.	ID="RND-1_FAMILY-69";Tend="1595";Tstart="996";shortTE="F";uid="9dc9e6ea-09b0-46d0-92db-5460ac09fd8c"
CM032344.1	RepeatMasker	Unknown	12574198	12574342	865	-	.	ID="RND-1_FAMILY-93";Tend="1254";Tstart="1110";shortTE="F";uid="1c259926-a0da-4aab-8a21-c24dc9033b0e"
CM032344.1	RepeatMasker	DNA/hAT-Ac	15380216	15382049	13810	-	.	ID="RND-5_FAMILY-3365";Tend="2262";Tstart="515";shortTE="F";uid="0ef5dc2d-8d9d-4aa0-bd08-9fd784510e8e"
CM032344.1	RepeatMasker	Unknown	3401711	3402771	4543	-	.	ID="RND-5_FAMILY-528";Tend="1811";Tstart="754";shortTE="F";uid="cb9d5d3a-d0e7-4a33-b8fa-0a462bcd5013"
CM032344.1	RepeatMasker	LTR/Gypsy	2662920	2663632	1269	-	.	ID="RND-1_FAMILY-533";Tend="1657";Tstart="883";shortTE="F";uid="5a1490d2-2169-4631-b638-71222ffab033"
CM032344.1	RepeatMasker	DNA/hAT-Tip100	5492840	5492978	667	-	.	ID="RND-5_FAMILY-10978";Tend="1124";Tstart="981";shortTE="F";uid="b3f3197e-017c-4ba8-a871-5677f41f5e2d"
CM032344.1	RepeatMasker	LTR/Copia	5741034	5741253	748	-	.	ID="RND-3_FAMILY-272";Tend="1471";Tstart="1250";shortTE="F";uid="64b7ebe5-45b7-4866-9fd0-3aa4d1996769"
CM032344.1	RepeatMasker	LINE/RTE-BovB	3816998	3817367	493	-	.	ID="RTE-32_LMI";Tend="2311";Tstart="1951";shortTE="F";uid="61e94b0d-ee9d-4233-accf-afbb858df3cd"
CM032344.1	RepeatMasker	DNA/TcMar-Tc1	14679068	14679594	1292	-	.	ID="RND-1_FAMILY-52";Tend="1648";Tstart="1010";shortTE="F";uid="06aa4aad-8182-473f-a5e3-3a2848705e43"
CM032344.1	RepeatMasker	DNA/hAT	1440134	1440438	1775	-	.	ID="RND-4_FAMILY-386";Tend="1299";Tstart="1010";shortTE="F";uid="8881ee56-e640-40b0-bda4-0ba929bdbf73"
CM032344.1	RepeatMasker	Unknown	1199783	1200014	495	-	.	ID="RND-6_FAMILY-736";Tend="1207";Tstart="943";shortTE="F";uid="564ce20a-3250-4508-b79e-ce45c5e8b2ea"
CM032344.1	RepeatMasker	Unknown	16902436	16902762	2776	-	.	ID="RND-1_FAMILY-10";Tend="1252";Tstart="921";shortTE="F";uid="128e3b56-32f4-4127-a308-5938f6812202"
CM032344.1	RepeatMasker	Unknown	18442115	18443770	3719	-	.	ID="RND-6_FAMILY-3890";TEgroup="ctg_6%7CRND-6_FAMILY-3890%7C2";Tend="1421";Tstart="1";shortTE="F";uid="c9ae9b49-ec8f-4cc2-8098-49e418361c20"
CM032344.1	RepeatMasker	LINE/RTE-BovB	17257712	17257951	891	-	.	ID="RND-5_FAMILY-8422";Tend="1635";Tstart="1384";shortTE="F";uid="d9c8f65e-9938-4174-ae4b-a76ff054afa0"
CM032344.1	RepeatMasker	Unknown	13866856	13867213	2243	-	.	ID="RND-5_FAMILY-4248";Tend="1102";Tstart="730";shortTE="F";uid="caee86da-c7c9-4ac7-a7c1-ea8051e6e74c"
CM032344.1	RepeatMasker	DNA/P	5889822	5891395	10619	-	.	ID="RND-1_FAMILY-377";Tend="1524";Tstart="34";shortTE="F";uid="432a7aea-6b88-4eb7-b502-673581ea23c2"
CM032344.1	RepeatMasker	DNA/hAT-Tip100	5423383	5423716	689	-	.	ID="RND-4_FAMILY-593";Tend="1418";Tstart="934";shortTE="F";uid="acc092b1-083f-43a8-9aa8-d3cc58c16893"
CM032344.1	RepeatMasker	Unknown	16896611	16896989	1670	-	.	ID="RND-6_FAMILY-6616";Tend="1749";Tstart="1302";shortTE="F";uid="41fe8871-f829-4a7d-b67e-dc11c846fca3"
CM032344.1	RepeatMasker	DNA/hAT	528433	528937	2114	-	.	ID="RND-4_FAMILY-333";Tend="1459";Tstart="904";shortTE="F";uid="cebf1adb-5dee-43b8-bb17-eeea274c4d02"
CM032344.1	RepeatMasker	Unknown	18600601	18600860	884	-	.	ID="RND-1_FAMILY-36";Tend="1197";Tstart="969";shortTE="F";uid="8a9a7321-e1af-451f-a047-6d8e6df0537a"
CM032344.1	RepeatMasker	Unknown	3662248	3662759	3719	-	.	ID="RND-1_FAMILY-135";Tend="1483";Tstart="920";shortTE="F";uid="a511a6b3-f4e2-4a9f-a40d-fc8a0ffab98a"
CM032344.1	RepeatMasker	LINE/I-Jockey	5194404	5195228	1109	-	.	ID="VINGI-1_APIS";Tend="2696";Tstart="1877";shortTE="F";uid="dc9bf4a1-3a13-4b4e-884e-96254b2ba4a7"
CM032344.1	RepeatMasker	DNA/hAT-Tip100	1248679	1249057	1701	-	.	ID="RND-4_FAMILY-593";Tend="1418";Tstart="981";shortTE="F";uid="250356ad-8978-4ef0-8da9-cc7ee076f4b8"
CM032344.1	RepeatMasker	Unknown	3486043	3486271	729	-	.	ID="RND-1_FAMILY-131";Tend="1453";Tstart="1172";shortTE="F";uid="f7c5de66-7381-49f6-9b9e-c378ff3da57b"
CM032344.1	RepeatMasker	DNA/hAT-hAT19	2179465	2179636	850	-	.	ID="RND-6_FAMILY-11248";Tend="1768";Tstart="1587";shortTE="F";uid="53675098-5eea-438a-a36a-c9853d1536c0"
CM032344.1	RepeatMasker	DNA/hAT-Tip100	12294599	12294752	477	-	.	ID="RND-4_FAMILY-6";Tend="1141";Tstart="975";shortTE="F";uid="298b021b-02ed-431a-9cd1-297661c041ee"
CM032344.1	RepeatMasker	LINE/I-Jockey	1812932	1813107	433	-	.	ID="RND-6_FAMILY-468";Tend="3939";Tstart="3759";shortTE="F";uid="fcbafd77-dd8c-4b2f-ab2f-f328530c88c1"
CM032344.1	RepeatMasker	DNA/hAT	5322778	5324064	4754	-	.	ID="RND-1_FAMILY-484";Tend="1884";Tstart="656";shortTE="F";uid="8ae51485-ffc4-4647-ae94-e215a6eadc37"
CM032344.1	RepeatMasker	Unknown	718398	719365	5163	-	.	ID="RND-5_FAMILY-104";Tend="1865";Tstart="863";shortTE="F";uid="d4cf323d-ff55-4f80-8dc0-d3057a4448a9"
CM032344.1	RepeatMasker	Unknown	1373451	1373722	1230	-	.	ID="RND-1_FAMILY-55";Tend="1243";Tstart="947";shortTE="F";uid="6ce0c8ed-7f2a-49cb-94cd-5c5b7bfef3dd"
CM032344.1	RepeatMasker	Unknown	9289770	9290193	1714	-	.	ID="RND-5_FAMILY-13873";Tend="1807";Tstart="1414";shortTE="F";uid="3be6d83f-559c-4726-a517-c0192e6a8b7c"
CM032344.1	RepeatMasker	DNA/TcMar-Mariner	8402391	8402733	669	-	.	ID="MARINER-N30_HSAL";Tend="864";Tstart="523";shortTE="F";uid="f818dd32-87c2-4992-a878-24e4f5eaf4c0"
CM032344.1	RepeatMasker	DNA/hAT-Charlie	10596390	10596759	1956	-	.	ID="RND-5_FAMILY-1039";Tend="1363";Tstart="967";shortTE="F";uid="db98c8b7-850b-4f6a-af2c-8b1930742a1b"
CM032344.1	RepeatMasker	DNA/hAT	17911258	17911385	790	-	.	ID="RND-3_FAMILY-31";Tend="1184";Tstart="1058";shortTE="F";uid="0440bbc3-069f-4b8a-a0b3-02920e84009e"
CM032344.1	RepeatMasker	Unknown	18240339	18240613	1128	-	.	ID="RND-1_FAMILY-34";Tend="1300";Tstart="1039";shortTE="F";uid="45b5a51a-78fb-4a29-bc89-16decf92b3cf"
CM032344.1	RepeatMasker	LTR/Copia	4231703	4232188	1876	-	.	ID="RND-1_FAMILY-117";Tend="1193";Tstart="703";shortTE="F";uid="73b8a7ab-0e94-499e-b227-627c784cc3b1"
CM032344.1	RepeatMasker	Unknown	14156642	14156872	1245	-	.	ID="RND-5_FAMILY-961";Tend="1089";Tstart="861";shortTE="F";uid="15f6f74e-8e70-4129-866e-301e1fc40354"
CM032344.1	RepeatMasker	DNA	12348688	12348919	522	-	.	ID="RND-5_FAMILY-3056";Tend="1253";Tstart="1044";shortTE="F";uid="1375bc8d-5ec5-499f-b170-3f31e385a1a1"
CM032344.1	RepeatMasker	LINE/RTE-BovB	3849499	3850021	509	-	.	ID="RTE-69_LMI";Tend="1434";Tstart="928";shortTE="F";uid="10be3ae4-19f3-4ac1-b90a-8901a1627f3e"
CM032344.1	RepeatMasker	Unknown	8629376	8629616	1705	-	.	ID="RND-1_FAMILY-20";Tend="1254";Tstart="972";shortTE="F";uid="9b9aab6e-a4ba-4ba3-8664-0556847ec6b6"
CM032344.1	RepeatMasker	DNA/TcMar-Mariner	15314205	15314758	661	-	.	ID="mariner-1_dro";Tend="1199";Tstart="640";shortTE="F";uid="cdb2ffdc-8ad2-4044-8c3a-ff593d14fbab"
CM032344.1	RepeatMasker	DNA/TcMar-Mariner	698889	699099	534	-	.	ID="RND-5_FAMILY-885";Tend="1860";Tstart="1647";shortTE="F";uid="d587b63e-1c9b-49a7-b5bc-537b5723c22c"
CM032344.1	RepeatMasker	DNA/TcMar-Mariner	8423300	8423527	628	-	.	ID="mariner-58_lmi";Tend="504";Tstart="296";shortTE="F";uid="3a7942a2-4313-4879-a450-07ef6d2ae4f9"
CM032344.1	RepeatMasker	Unknown	453661	453841	636	-	.	ID="RND-5_FAMILY-4248";Tend="1743";Tstart="1493";shortTE="F";uid="8dac464e-d6e0-4c4e-b61a-0b22a49fd4d4"
CM032344.1	RepeatMasker	Unknown	4618816	4619094	2149	-	.	ID="RND-1_FAMILY-579";Tend="1542";Tstart="1289";shortTE="F";uid="5af55c0b-4784-4bcb-af23-c2be80675f4c"
CM032344.1	RepeatMasker	LINE/Penelope	12916691	12916823	756	-	.	ID="RND-1_FAMILY-31";Tend="935";Tstart="804";shortTE="F";uid="204ac3a7-dd17-4bff-89d3-1235aae77a1f"
CM032344.1	RepeatMasker	Unknown	3107677	3108161	1144	-	.	ID="RND-5_FAMILY-961";Tend="2190";Tstart="1657";shortTE="F";uid="59a6e60d-5344-4741-b54f-471dbf3ad0d7"
CM032344.1	RepeatMasker	DNA/hAT-hAT19	3867621	3867807	937	-	.	ID="RND-6_FAMILY-10401";Tend="1025";Tstart="495";shortTE="F";uid="6e82f69c-d65e-407a-ad01-049db0509856"
CM032344.1	RepeatMasker	LINE/I	5009221	5009705	596	-	.	ID="RND-5_FAMILY-1694";Tend="847";Tstart="320";shortTE="F";uid="74ea9804-4ec7-43d5-96cc-816958ef4111"
CM032344.1	RepeatMasker	LINE/I	10195249	10196090	1122	-	.	ID="RND-1_FAMILY-317";Tend="3626";Tstart="2776";shortTE="F";uid="0b36f1a9-439d-43f4-bd74-bd1b8bedd0fa"
CM032344.1	RepeatMasker	Unknown	9425765	9425924	708	-	.	ID="RND-6_FAMILY-395";Tend="1131";Tstart="968";shortTE="F";uid="1a914b0a-d47f-455a-9f27-7809a14ed8b8"
CM032344.1	RepeatMasker	LINE/R1	12157342	12157700	2240	-	.	ID="RND-5_FAMILY-2157";Tend="1559";Tstart="1134";shortTE="F";uid="6924aeed-3d7a-47c1-8820-64aae1bb9056"
CM032344.1	RepeatMasker	LINE/I-Jockey	17391143	17391406	694	-	.	ID="RND-4_FAMILY-1693";Tend="1120";Tstart="835";shortTE="F";uid="3cb2df39-7bf2-4966-a8d7-287fb8418a6a"
CM032344.1	RepeatMasker	Unknown	2738243	2738510	980	-	.	ID="RND-1_FAMILY-37";Tend="1279";Tstart="993";shortTE="F";uid="e01968cd-aac5-4059-b9d5-d8b3f1164830"
CM032344.1	RepeatMasker	DNA/TcMar-Mariner	19339644	19339894	1478	-	.	ID="RND-5_FAMILY-6572";Tend="1628";Tstart="1377";shortTE="F";uid="d42dce53-3858-41cc-b5f8-c0170798b86d"
CM032344.1	RepeatMasker	DNA/TcMar-Mariner	1828631	1829400	1518	-	.	ID="mariner-6_lmi";Tend="1332";Tstart="1";shortTE="F";uid="7c71937e-2916-414e-ac37-ad7fc70b6569"
CM032344.1	RepeatMasker	Unknown	2037686	2038151	3222	-	.	ID="RND-1_FAMILY-131";Tend="1451";Tstart="984";shortTE="F";uid="2aeaf3ec-66a8-4ceb-bbce-7d5c3cfa0c30"
CM032344.1	RepeatMasker	DNA/hAT-Tip100	17864533	17864711	526	-	.	ID="RND-1_FAMILY-398";Tend="1350";Tstart="1181";shortTE="F";uid="d859ed84-7418-4c3f-9353-914b1791664b"
CM032344.1	RepeatMasker	LINE/Penelope	8788657	8788800	639	-	.	ID="RND-5_FAMILY-11870";Tend="855";Tstart="713";shortTE="F";uid="fbad0554-2a9b-4981-afd4-ed48e69acef8"
CM032344.1	RepeatMasker	Unknown	18113779	18113935	613	-	.	ID="RND-4_FAMILY-1619";Tend="1202";Tstart="1028";shortTE="F";uid="c1f02fdc-f625-4699-ab51-89227c474bc9"
CM032344.1	RepeatMasker	Unknown	2648202	2648587	2901	-	.	ID="RND-1_FAMILY-53";Tend="1329";Tstart="933";shortTE="F";uid="97827dd3-1e9a-4a68-aa6b-f37e74244224"
CM032344.1	RepeatMasker	Unknown	14619937	14620186	1559	-	.	ID="RND-1_FAMILY-34";Tend="1310";Tstart="1051";shortTE="F";uid="903627a8-1acb-458b-90c2-4b35cf890e82"
CM032344.1	RepeatMasker	LTR/Pao	14148318	14148992	436	-	.	ID="BEL-4_DPER-I";Tend="4133";Tstart="3051";shortTE="F";uid="1b3b5b09-1fb9-44ae-9b64-a47b6abce9e2"
CM032344.1	RepeatMasker	Unknown	10362290	10362585	788	-	.	ID="RND-1_FAMILY-34";Tend="1280";Tstart="954";shortTE="F";uid="8389f226-a77d-4a27-b0d6-33818d49574c"
CM032344.1	RepeatMasker	DNA/TcMar-Tc4	2447541	2447796	1354	-	.	ID="RND-5_FAMILY-1844";Tend="1654";Tstart="1403";shortTE="F";uid="e1b5ebc5-5ca2-461f-b088-70e28ee62ac1"
CM032344.1	RepeatMasker	Unknown	5978711	5978828	574	-	.	ID="RND-1_FAMILY-103";Tend="1047";Tstart="921";shortTE="F";uid="2381bb34-d47c-4bb3-9083-9178a20b81e5"
CM032344.1	RepeatMasker	DNA/hAT-Tip100	12031709	12032147	2247	-	.	ID="RND-4_FAMILY-1732";Tend="1380";Tstart="942";shortTE="F";uid="878d962d-087d-4d9a-8eda-bc98bf4793a6"
CM032344.1	RepeatMasker	Unknown	14482016	14482509	3120	-	.	ID="RND-5_FAMILY-723";Tend="1608";Tstart="1104";shortTE="F";uid="7cffffff-db6b-47b4-ae2e-679162ed8fc4"
CM032344.1	RepeatMasker	Unknown	6246640	6246907	1016	-	.	ID="RND-5_FAMILY-8742";Tend="1135";Tstart="764";shortTE="F";uid="93021df6-e4f0-4c68-85c4-da5f8f73bac3"
CM032344.1	RepeatMasker	Unknown	14572293	14572559	586	-	.	ID="RND-1_FAMILY-548";Tend="2055";Tstart="1795";shortTE="F";uid="8cf67633-380e-4f44-8b98-3000d33f7516"
CM032344.1	RepeatMasker	Unknown	15656900	15657194	1162	-	.	ID="RND-1_FAMILY-42";Tend="1771";Tstart="1438";shortTE="F";uid="3be4c6c3-3e93-4a50-a31c-93be2c86d59a"
CM032344.1	RepeatMasker	DNA/P	2382115	2382673	1061	-	.	ID="RND-1_FAMILY-377";Tend="1522";Tstart="934";shortTE="F";uid="df69ac95-1e25-4349-8201-1520a14b4d12"
CM032344.1	RepeatMasker	RC/Helitron	3470053	3470472	3092	-	.	ID="RND-6_FAMILY-2775";Tend="1678";Tstart="1243";shortTE="F";uid="b7ab33a1-a0cd-4852-a006-0407cc1f2efd"
CM032344.1	RepeatMasker	Unknown	2543680	2545359	1176	-	.	ID="RND-6_FAMILY-8689";Tend="1873";Tstart="421";shortTE="F";uid="f002ad60-834b-4fc7-91d6-6b9fae415e2c"
CM032344.1	RepeatMasker	Unknown	6225834	6226178	1064	-	.	ID="RND-5_FAMILY-3507";Tend="1385";Tstart="1046";shortTE="F";uid="f4829405-4600-423e-b22d-fcf464c8c93e"
CM032344.1	RepeatMasker	DNA/TcMar-Tc1	11189635	11189820	2493	-	.	ID="RND-1_FAMILY-11";Tend="685";Tstart="181";shortTE="F";uid="cdb6be86-0a68-4534-aa4c-c3536dc25006"
CM032344.1	RepeatMasker	Unknown	19417377	19417751	494	-	.	ID="RND-5_FAMILY-13873";TEgroup="ctg_6%7CRND-5_FAMILY-13873%7C2";Tend="1562";Tstart="903";shortTE="F";uid="4b9443a6-3a86-49bc-85c0-74ad65442055"
CM032344.1	RepeatMasker	Unknown	17752956	17753131	697	-	.	ID="RND-6_FAMILY-9698";Tend="1233";Tstart="1024";shortTE="F";uid="8575b9db-e500-4f34-b789-5c7cea6bbe0b"
CM032344.1	RepeatMasker	DNA/Sola-1	1178707	1179577	4008	-	.	ID="RND-6_FAMILY-21424";TEgroup="ctg_6%7CRND-6_FAMILY-21424%7C2";Tend="1913";Tstart="632";shortTE="F";uid="825f0993-9fb9-4d94-a1f1-dc0eec94d919"
CM032344.1	RepeatMasker	Unknown	14159	14435	509	-	.	ID="RND-5_FAMILY-528";Tend="1799";Tstart="1520";shortTE="F";uid="fe2f70ad-6777-4260-9c45-67e8f03bb7fb"
CM032344.1	RepeatMasker	DNA/TcMar-Mariner	1853499	1853886	1360	-	.	ID="HALYOMORPHA_HALYS-6_FAMILY-1220";Tend="364";Tstart="3";shortTE="F";uid="6c4f5cf3-d792-48b8-916c-b7ec1033614f"
CM032344.1	RepeatMasker	DNA/TcMar-Tc1	1589979	1591190	1027	-	.	ID="mariner-4_hmm";Tend="1320";Tstart="87";shortTE="F";uid="bb99df40-94d5-4e26-8659-e32966752566"
CM032344.1	RepeatMasker	LINE/I-Jockey	16793390	16793833	2046	-	.	ID="RND-6_FAMILY-14006";Tend="1641";Tstart="1180";shortTE="F";uid="84a6a3cf-9fdd-4651-b711-57733e7f5346"
CM032344.1	RepeatMasker	DNA/TcMar-Mariner	1924818	1925193	1280	-	.	ID="HALYOMORPHA_HALYS-6_FAMILY-1220";Tend="364";Tstart="3";shortTE="F";uid="e5187887-1957-4976-a7cb-33b7e146d5e9"
CM032344.1	RepeatMasker	DNA/TcMar-Mariner	6767450	6767656	1106	-	.	ID="RND-6_FAMILY-5722";Tend="1485";Tstart="1283";shortTE="F";uid="03d9722b-0e5e-4774-bdf7-e6fee6496fcb"
CM032344.1	RepeatMasker	Unknown	11117767	11118074	1554	-	.	ID="RND-1_FAMILY-60";Tend="1197";Tstart="897";shortTE="F";uid="0be23919-69a2-4992-904d-41c4b49d44a9"
CM032344.1	RepeatMasker	Unknown	9472516	9473442	4723	-	.	ID="RND-5_FAMILY-104";Tend="1760";Tstart="846";shortTE="F";uid="cffb2bb7-4e9f-4de8-9f39-d3efcd0f9181"
CM032344.1	RepeatMasker	DNA/PIF-Spy	7457564	7459347	18362	-	.	ID="RND-1_FAMILY-0";Tend="2403";Tstart="671";shortTE="F";uid="bed777d6-61d4-4a75-94a6-03616af039b9"
CM032344.1	RepeatMasker	Unknown	11299372	11299924	3009	-	.	ID="RND-1_FAMILY-69";Tend="1635";Tstart="1090";shortTE="F";uid="73560760-612f-417a-b2ea-816cf660aefd"
CM032344.1	RepeatMasker	Unknown	15921574	15922280	1848	-	.	ID="RND-6_FAMILY-4863";Tend="1197";Tstart="470";shortTE="F";uid="29b948af-9b9a-4fde-83cf-99e74bc36710"
CM032344.1	RepeatMasker	DNA/TcMar-Tc1	4379873	4380448	1943	-	.	ID="RND-6_FAMILY-472";TEgroup="ctg_6%7CRND-6_FAMILY-472%7C1";Tend="1560";Tstart="583";shortTE="F";uid="52de7675-d049-4a80-812e-c9fbde59ef75"
CM032344.1	RepeatMasker	Unknown	11943691	11943958	1600	-	.	ID="RND-6_FAMILY-241";Tend="1108";Tstart="854";shortTE="F";uid="58c2f330-2572-4301-afef-4d9b278bb89e"
CM032344.1	RepeatMasker	RC/Helitron	11404084	11405221	6983	-	.	ID="RND-4_FAMILY-2794";Tend="2348";Tstart="1207";shortTE="F";uid="cae2e388-2125-45aa-87e2-46d987dd753f"
CM032344.1	RepeatMasker	Unknown	13461142	13463750	7975	-	.	ID="RND-4_FAMILY-128";Tend="2700";Tstart="171";shortTE="F";uid="00bf55dd-489c-42af-a845-2434bcc04fc1"
CM032344.1	RepeatMasker	Unknown	15619037	15619563	3601	-	.	ID="RND-1_FAMILY-51";Tend="1948";Tstart="1395";shortTE="F";uid="d51e37ce-edae-4535-b288-4a20635c7661"
CM032344.1	RepeatMasker	Unknown	6007546	6007704	461	-	.	ID="RND-5_FAMILY-4548";Tend="886";Tstart="735";shortTE="F";uid="8b6e2de4-7218-4a13-91fc-a427898ff13d"
CM032344.1	RepeatMasker	Unknown	2591367	2591785	867	-	.	ID="RND-6_FAMILY-8689";Tend="514";Tstart="110";shortTE="F";uid="af539078-2074-475c-921c-8c1248054bcf"
CM032344.1	RepeatMasker	Unknown	18448269	18448449	415	-	.	ID="RND-6_FAMILY-17577";Tend="1029";Tstart="851";shortTE="F";uid="384ee457-a91e-4e77-9101-53623acb866c"
CM032344.1	RepeatMasker	Unknown	3375145	3375399	1458	-	.	ID="RND-1_FAMILY-34";Tend="1310";Tstart="1021";shortTE="F";uid="f0ecedaa-bfbb-44d7-9927-5547f5088466"
CM032344.1	RepeatMasker	Unknown	16835699	16836082	2946	-	.	ID="RND-1_FAMILY-248";Tend="1349";Tstart="952";shortTE="F";uid="2840803a-808f-43b4-8e0d-65c0834ff465"
CM032344.1	RepeatMasker	DNA/hAT-hAT19	15481748	15481935	1111	-	.	ID="HAT-N5_AP";Tend="191";Tstart="4";shortTE="F";uid="e5247fbe-1f20-4063-9201-1dd9b3bdb73b"
CM032344.1	RepeatMasker	Unknown	12677259	12677419	440	-	.	ID="RND-5_FAMILY-3927";Tend="1416";Tstart="1189";shortTE="F";uid="d0eb79cf-27e2-44bc-8a3d-6ee363abc79f"
CM032344.1	RepeatMasker	Unknown	17037149	17038218	5736	-	.	ID="RND-5_FAMILY-104";Tend="1869";Tstart="795";shortTE="F";uid="453bed0f-065a-4ff7-80f3-e94a135689b9"
CM032344.1	RepeatMasker	DNA/hAT-Charlie	8401222	8401337	591	-	.	ID="RND-5_FAMILY-3183";Tend="1387";Tstart="1280";shortTE="F";uid="b4a0f9b7-1729-4b4b-8f9c-e254bfa9c3bd"
CM032344.1	RepeatMasker	DNA/PIF-Spy	11119677	11120301	5415	-	.	ID="RND-1_FAMILY-0";Tend="2006";Tstart="1383";shortTE="F";uid="3ec47323-cd47-4035-84d1-998e8d2b2759"
CM032344.1	RepeatMasker	Unknown	10459553	10460921	5633	-	.	ID="RND-6_FAMILY-5380";Tend="2557";Tstart="1212";shortTE="F";uid="61c2c95f-a2d0-446f-ae50-689350d3d13a"
CM032344.1	RepeatMasker	Unknown	14127527	14127670	884	-	.	ID="RND-6_FAMILY-5771";Tend="1524";Tstart="1381";shortTE="F";uid="1a751da7-4d7f-4eaf-bad1-198d0478ceeb"
CM032344.1	RepeatMasker	LINE/Penelope	11586218	11590750	36801	-	.	ID="RND-1_FAMILY-3";Tend="4796";Tstart="219";shortTE="F";uid="207a27d5-be48-4451-88d4-92e2131a0248"
CM032344.1	RepeatMasker	Unknown	7702286	7702390	568	-	.	ID="RND-6_FAMILY-13417";Tend="1176";Tstart="1059";shortTE="F";uid="657a66c7-2600-4c44-9a7d-cae28eb9c4aa"
CM032344.1	RepeatMasker	DNA/PIF-Harbinger	6146230	6146427	1116	-	.	ID="RND-6_FAMILY-3296";Tend="1249";Tstart="1009";shortTE="F";uid="e08eacc3-481f-466f-a015-74de2c7f5387"
CM032344.1	RepeatMasker	LINE/RTE-BovB	4018954	4019057	586	-	.	ID="RND-1_FAMILY-91";Tend="2015";Tstart="1908";shortTE="F";uid="95a56c44-a736-4d08-9f21-d714885f4498"
CM032344.1	RepeatMasker	Unknown	6908934	6909193	505	-	.	ID="RND-5_FAMILY-3260";Tend="1269";Tstart="939";shortTE="F";uid="123e46ed-758e-437f-a748-a5aedecb30f4"
CM032344.1	RepeatMasker	DNA/hAT	10131880	10132198	1742	-	.	ID="RND-5_FAMILY-729";Tend="1143";Tstart="821";shortTE="F";uid="f7daba7d-02c3-4c36-ba38-c5058ffe2ea0"
CM032344.1	RepeatMasker	Unknown	3385274	3385505	1235	-	.	ID="RND-1_FAMILY-93";Tend="1288";Tstart="1056";shortTE="F";uid="8280e528-0e78-48dc-92cf-80a5b9f3c350"
CM032344.1	RepeatMasker	LINE/RTE-BovB	2148593	2150552	10987	-	.	ID="RND-1_FAMILY-331";TEgroup="ctg_6%7CRND-1_FAMILY-331%7C1";Tend="2486";Tstart="380";shortTE="F";uid="168951a3-5ab8-41f0-b15d-926c4184f034"
CM032344.1	RepeatMasker	DNA/hAT	10920707	10920953	520	-	.	ID="rnd-1_family-525";Tend="1974";Tstart="1729";shortTE="F";uid="4b21b984-53a6-4ce7-b864-bf1086791125"
CM032344.1	RepeatMasker	Unknown	1789838	1791152	5901	-	.	ID="RND-1_FAMILY-322";Tend="1972";Tstart="708";shortTE="F";uid="a2a16401-766b-426d-83e1-84e950b74a14"
CM032344.1	RepeatMasker	Unknown	2758787	2759538	400	-	.	ID="RND-6_FAMILY-8689";Tend="1867";Tstart="1224";shortTE="F";uid="0e13a501-be13-46c0-a65d-9b5159ce53be"
CM032344.1	RepeatMasker	DNA/TcMar-Mariner	11742226	11742706	1462	-	.	ID="RND-6_FAMILY-18162";Tend="1398";Tstart="918";shortTE="F";uid="f170e220-03c3-40ad-beea-33b1118e6057"
CM032344.1	RepeatMasker	DNA/hAT?	14180322	14180767	3789	-	.	ID="RND-6_FAMILY-10275";Tend="2633";Tstart="2188";shortTE="F";uid="828ea6c2-1e29-4d23-8cc9-c98626bf1893"
CM032344.1	RepeatMasker	Unknown	16651622	16651792	1173	-	.	ID="RND-1_FAMILY-258";Tend="1162";Tstart="991";shortTE="F";uid="1a30c3ad-4403-45c9-aea7-f5805e89b5be"
CM032344.1	RepeatMasker	DNA/hAT	16969134	16969290	630	-	.	ID="rnd-3_family-31";Tend="1120";Tstart="901";shortTE="F";uid="80106345-a2e3-4bfa-a8c5-70f9154fd211"
CM032344.1	RepeatMasker	LTR/Copia	2774810	2775243	1955	-	.	ID="RND-1_FAMILY-117";Tend="1243";Tstart="823";shortTE="F";uid="6be37b4f-1136-493d-84b3-2d94217321df"
CM032344.1	RepeatMasker	Unknown	10372074	10372462	691	-	.	ID="RND-6_FAMILY-24164";TEgroup="ctg_6%7CRND-6_FAMILY-24164%7C2";Tend="1297";Tstart="97";shortTE="F";uid="75f6ffb0-68d0-43fe-9c04-f9fc089fb85f"
CM032344.1	RepeatMasker	DNA/TcMar-Mariner	4070927	4071204	1613	-	.	ID="RND-5_FAMILY-4345";Tend="2044";Tstart="1769";shortTE="F";uid="0b8aedee-6970-4875-8d97-3566f47d2c72"
CM032344.1	RepeatMasker	Unknown	2546808	2547248	1790	-	.	ID="RND-1_FAMILY-322";Tend="1532";Tstart="1092";shortTE="F";uid="c2374a24-9fc7-4344-969b-74099b43f0de"
CM032344.1	RepeatMasker	DNA/hAT	12318096	12318278	494	-	.	ID="RND-4_FAMILY-333";Tend="1848";Tstart="1657";shortTE="F";uid="26df43dd-e725-4cd9-9ec1-63c66e77fa1f"
CM032344.1	RepeatMasker	DNA/TcMar-Tc1	8398399	8398832	1199	-	.	ID="RND-1_FAMILY-52";Tend="1677";Tstart="1151";shortTE="F";uid="61c59d98-4a2b-4639-9d11-53aaf911e581"
CM032344.1	RepeatMasker	Unknown	4123377	4123826	1679	-	.	ID="RND-1_FAMILY-225";Tend="1359";Tstart="907";shortTE="F";uid="5555ae3b-d3a9-437b-840a-dc04122f22a3"
CM032344.1	RepeatMasker	Unknown	5120808	5120982	512	-	.	ID="RND-1_FAMILY-95";Tend="818";Tstart="643";shortTE="F";uid="8c958c85-3d90-4fcc-ad38-d176fe3004f7"
CM032344.1	RepeatMasker	DNA/hAT-Tip100	17815853	17816088	939	-	.	ID="RND-1_FAMILY-46";Tend="1282";Tstart="993";shortTE="F";uid="28693b60-f2a1-494e-8e15-e66f10cf86b1"
CM032344.1	RepeatMasker	DNA/hAT-Tip100	18902007	18902595	2383	-	.	ID="RND-5_FAMILY-14276";Tend="1545";Tstart="878";shortTE="F";uid="4bae9b76-016d-4a75-8884-77f3cf635286"
CM032344.1	RepeatMasker	DNA/hAT-Charlie	12064387	12064894	2508	-	.	ID="RND-5_FAMILY-114";Tend="1875";Tstart="1267";shortTE="F";uid="87c9b3a4-39b5-4806-b9d7-0f7a2923c33b"
CM032344.1	RepeatMasker	DNA	15363903	15366114	16301	-	.	ID="RND-5_FAMILY-383";Tend="4265";Tstart="2079";shortTE="F";uid="efa2c321-f159-48be-aad5-34587ae3026e"
CM032344.1	RepeatMasker	Unknown	12240822	12241026	664	-	.	ID="RND-4_FAMILY-1619";Tend="1173";Tstart="987";shortTE="F";uid="641c7551-ef71-46ef-9203-bbec31de0424"
CM032344.1	RepeatMasker	DNA/hAT	12337701	12338153	1394	-	.	ID="RND-5_FAMILY-2177";TEgroup="ctg_6%7CRND-5_FAMILY-2177%7C1";Tend="3375";Tstart="1383";shortTE="T";uid="4e893a51-2c7c-4446-861b-e865cd5f38ae"
CM032344.1	RepeatMasker	Unknown	13834479	13835505	7716	-	.	ID="RND-1_FAMILY-579";Tend="1542";Tstart="474";shortTE="F";uid="9529ed76-e608-4a6d-b4f0-03dddbf34e9c"
CM032344.1	RepeatMasker	LINE/Penelope	9190731	9190913	680	-	.	ID="RND-5_FAMILY-11870";Tend="812";Tstart="630";shortTE="F";uid="d614a3b7-995f-4a30-87b0-f03bb6db8bbc"
CM032344.1	RepeatMasker	DNA/hAT-hAT19	5730292	5730586	2550	-	.	ID="RND-6_FAMILY-23325";Tend="569";Tstart="302";shortTE="F";uid="c5bd7e5f-23bc-4c79-a5e2-ee75e80de026"
CM032344.1	RepeatMasker	LINE/RTE-RTE	1011235	1011398	802	-	.	ID="RND-5_FAMILY-1230";Tend="1535";Tstart="1356";shortTE="F";uid="1567e26d-95ec-4f50-808f-77534b414d34"
CM032344.1	RepeatMasker	Unknown	16885290	16885894	810	-	.	ID="RND-4_FAMILY-550";TEgroup="ctg_6%7CRND-4_FAMILY-550%7C4";Tend="1525";Tstart="936";shortTE="F";uid="eaebe95d-a4ba-4c4c-b883-b0adc06a6bd8"
CM032344.1	RepeatMasker	DNA/hAT-Tip100	14057772	14058072	627	-	.	ID="RND-4_FAMILY-593";TEgroup="ctg_6%7CRND-4_FAMILY-593%7C4";Tend="1366";Tstart="942";shortTE="T";uid="c92d5768-b806-4a8c-9d57-0b472c5309cc"
CM032344.1	RepeatMasker	Unknown	16045780	16046847	1526	-	.	ID="RND-6_FAMILY-4863";Tend="1194";Tstart="41";shortTE="F";uid="32db5788-79cb-43d4-b926-39a7fe805b4c"
CM032344.1	RepeatMasker	LTR/Gypsy	10141663	10141820	588	-	.	ID="RND-1_FAMILY-533";Tend="1656";Tstart="1494";shortTE="F";uid="bbbae0dd-c3fd-4af7-9c8e-4037e7fa5643"
CM032344.1	RepeatMasker	DNA/hAT-Blackjack	18896541	18896791	1984	-	.	ID="RND-1_FAMILY-18";Tend="1193";Tstart="944";shortTE="F";uid="180133b5-234c-4d4d-bf59-0f41b2325bdc"
CM032344.1	RepeatMasker	Unknown	6064768	6065057	2325	-	.	ID="RND-1_FAMILY-311";Tend="1236";Tstart="954";shortTE="F";uid="259504cb-f646-4150-8b6a-7396db6060a1"
CM032344.1	RepeatMasker	LINE/RTE-BovB	10641774	10641899	675	-	.	ID="RND-5_FAMILY-1830";Tend="3235";Tstart="3105";shortTE="F";uid="a4a14255-71d5-48d4-9fca-7d8f26474817"
CM032344.1	RepeatMasker	DNA/hAT-Tip100	16875484	16875627	541	-	.	ID="RND-5_FAMILY-4765";Tend="1181";Tstart="1034";shortTE="F";uid="4dbe18ce-5230-43fc-96a2-3d7c85f0af06"
CM032344.1	RepeatMasker	DNA/hAT	1654556	1654721	1208	-	.	ID="RND-1_FAMILY-498";Tend="713";Tstart="557";shortTE="F";uid="500a0e99-6a74-46e4-b551-7235f8e70c3b"
CM032344.1	RepeatMasker	DNA/CMC-Transib	2886765	2887822	727	-	.	ID="transib-1_sin";Tend="2857";Tstart="1866";shortTE="F";uid="03b5ec3e-2ea1-4da4-be54-994b46696051"
CM032344.1	RepeatMasker	DNA	1363896	1364023	435	-	.	ID="DNA8-27_AP";Tend="763";Tstart="637";shortTE="F";uid="7a2713e8-cad2-4027-a98b-b1e0eaa09734"
CM032344.1	RepeatMasker	LINE/I	17790093	17790342	1370	-	.	ID="RND-5_FAMILY-1684";Tend="1247";Tstart="989";shortTE="F";uid="7cad635d-810f-48e1-b352-2536d7b2a02a"
CM032344.1	RepeatMasker	Unknown	14903047	14903338	2331	-	.	ID="RND-6_FAMILY-26198";Tend="1250";Tstart="960";shortTE="F";uid="d54e94bd-0cdd-45f8-8470-3cd89eae8a94"
CM032344.1	RepeatMasker	Unknown	4657155	4657308	950	-	.	ID="RND-1_FAMILY-93";Tend="1131";Tstart="977";shortTE="F";uid="ff57c10a-bbed-41d9-88f0-c74929f4ff12"
CM032344.1	RepeatMasker	DNA/TcMar-Tc1	3188891	3189303	2925	-	.	ID="RND-5_FAMILY-2813";Tend="1561";Tstart="1152";shortTE="F";uid="08d43faf-f3f7-4274-b522-368280cd19ad"
CM032344.1	RepeatMasker	DNA/hAT-Tip100	1674707	1675098	2679	-	.	ID="RND-1_FAMILY-520";Tend="1684";Tstart="1266";shortTE="F";uid="f8e9587b-b2ee-4fa2-8162-efae04637e05"
CM032344.1	RepeatMasker	Unknown	697482	697635	634	-	.	ID="RND-1_FAMILY-341";Tend="1085";Tstart="924";shortTE="F";uid="ae0a1f93-be4a-452e-9226-0673c67fd191"
CM032344.1	RepeatMasker	DNA/hAT-Charlie	12315484	12315991	1531	-	.	ID="RND-5_FAMILY-114";Tend="1875";Tstart="1267";shortTE="F";uid="0f5ecaf1-ce81-4441-a297-65e36b6cd0b5"
CM032344.1	RepeatMasker	LINE/I	1984086	1984208	451	-	.	ID="RND-6_FAMILY-8213";Tend="956";Tstart="844";shortTE="F";uid="44a5f58c-e06b-450d-8ed6-e3a0f057263a"
CM032344.1	RepeatMasker	Unknown	6245144	6245673	1661	-	.	ID="RND-1_FAMILY-69";Tend="1569";Tstart="906";shortTE="F";uid="835a72ba-7385-462a-a16b-9be00cd33829"
CM032344.1	RepeatMasker	Unknown	4868888	4869239	404	-	.	ID="RND-6_FAMILY-24164";Tend="1711";Tstart="1354";shortTE="F";uid="2b332d3a-1d97-4876-89d5-df9a2a386ad5"
CM032344.1	RepeatMasker	Unknown	5461347	5461820	1334	-	.	ID="RND-6_FAMILY-3611";TEgroup="ctg_6%7CRND-6_FAMILY-3611%7C1";Tend="1544";Tstart="949";shortTE="F";uid="3b72a85f-ebed-4ded-82d0-4ce34699b8c1"
CM032344.1	RepeatMasker	DNA/TcMar-Mariner	16903605	16904185	1715	-	.	ID="RND-5_FAMILY-885";Tend="1674";Tstart="922";shortTE="F";uid="b7837740-b488-4e67-90a8-11c40c0d502d"
CM032344.1	RepeatMasker	Unknown	17381618	17381732	603	-	.	ID="RND-5_FAMILY-4347";Tend="1179";Tstart="1059";shortTE="F";uid="da7a1c8d-7b97-481d-8066-cb5969afc9e4"
CM032344.1	RepeatMasker	DNA/TcMar-Tc1	161585	162233	4675	-	.	ID="RND-6_FAMILY-1196";Tend="1676";Tstart="1023";shortTE="F";uid="12261ac1-aefb-498c-94c0-22acb67393ca"
CM032344.1	RepeatMasker	DNA/MULE-NOF	9649837	9650142	694	-	.	ID="RND-6_FAMILY-10623";TEgroup="ctg_6%7CRND-6_FAMILY-10623%7C2";Tend="692";Tstart="507";shortTE="F";uid="3e24970c-5178-4109-ac3e-cc1a99696359"
CM032344.1	RepeatMasker	LINE/R1	12710958	12711259	597	-	.	ID="RND-1_FAMILY-137";Tend="1222";Tstart="808";shortTE="F";uid="63639f4f-17a8-409a-8395-ce8bcaa16834"
CM032344.1	RepeatMasker	DNA/PIF-Harbinger	14279435	14279710	1592	-	.	ID="RND-6_FAMILY-3296";Tend="1379";Tstart="1039";shortTE="F";uid="097136ff-3125-4c78-ac78-a10408d666a8"
CM032344.1	RepeatMasker	DNA/hAT	11232885	11234570	13751	-	.	ID="RND-1_FAMILY-484";Tend="2275";Tstart="550";shortTE="F";uid="3309843c-3f9a-4553-9b4e-2f049edd12ad"
CM032344.1	RepeatMasker	LTR/Gypsy	2077128	2079368	4717	-	.	ID="RND-5_FAMILY-8957";Tend="2602";Tstart="68";shortTE="F";uid="b4ebe471-813a-4ed7-b2b3-0c9026bdc69c"
CM032344.1	RepeatMasker	Unknown	5750542	5750671	771	-	.	ID="RND-6_FAMILY-13344";Tend="1009";Tstart="880";shortTE="F";uid="969920b6-952f-46f2-b366-8fa7b59fb9c7"
CM032344.1	RepeatMasker	Unknown	9137984	9138237	2052	-	.	ID="RND-6_FAMILY-26722";Tend="1332";Tstart="1077";shortTE="F";uid="da93b372-d82e-4286-9b5f-635f53bfd5da"
CM032344.1	RepeatMasker	DNA	661201	661996	6554	-	.	ID="RND-5_FAMILY-3056";Tend="1691";Tstart="901";shortTE="F";uid="2b49fd06-f264-43ca-b071-41517327b010"
CM032344.1	RepeatMasker	RC/Helitron	18326989	18327092	458	-	.	ID="RND-5_FAMILY-379";Tend="1264";Tstart="1157";shortTE="F";uid="38c38469-5bd6-49b9-a357-1e6d722ce310"
CM032344.1	RepeatMasker	DNA/P	1742377	1742728	1145	-	.	ID="RND-1_FAMILY-377";Tend="617";Tstart="265";shortTE="F";uid="f306735f-d4e7-4977-bf57-38dad8791566"
CM032344.1	RepeatMasker	Unknown	11100701	11100950	1458	-	.	ID="RND-1_FAMILY-90";Tend="1218";Tstart="966";shortTE="F";uid="8f825d4f-4dd4-41ba-96ec-f0cd3afa5efb"
CM032344.1	RepeatMasker	DNA/TcMar-Tc1	13190369	13190490	464	-	.	ID="mariner-n22_ag";Tend="194";Tstart="48";shortTE="F";uid="93e88d52-9628-4369-a956-2a5b1033a752"
CM032344.1	RepeatMasker	DNA/Kolobok-E	11087563	11087688	641	-	.	ID="RND-6_FAMILY-1864";Tend="1251";Tstart="1128";shortTE="F";uid="4b0d2c11-6985-4203-bc21-d96fb772b525"
CM032344.1	RepeatMasker	DNA/MULE-NOF	9638979	9639119	674	-	.	ID="RND-6_FAMILY-25717";Tend="1884";Tstart="1740";shortTE="F";uid="4b1ca235-245f-4ef4-a045-480399aa44db"
CM032344.1	RepeatMasker	Unknown	17455843	17456031	520	-	.	ID="RND-6_FAMILY-736";Tend="1205";Tstart="963";shortTE="F";uid="b83a4bb2-fc2c-4396-9202-a092752db60f"
CM032344.1	RepeatMasker	DNA/hAT-Ac	17259135	17259791	4096	-	.	ID="RND-4_FAMILY-1424";Tend="1623";Tstart="919";shortTE="F";uid="24fee0ca-9ecd-466c-940f-fbe91ce9b67b"
CM032344.1	RepeatMasker	LINE/Penelope	18982727	18983522	4472	-	.	ID="RND-6_FAMILY-1467";Tend="2037";Tstart="1267";shortTE="F";uid="73fbb482-6cc8-4d0d-95d6-c900b4c94126"
CM032344.1	RepeatMasker	LTR/Gypsy	2351289	2351554	643	-	.	ID="RND-1_FAMILY-533";Tend="1442";Tstart="1176";shortTE="F";uid="7e4bdc10-29ce-4c9d-8ed6-5532271e51e5"
CM032344.1	RepeatMasker	Unknown	10886548	10886938	2093	-	.	ID="RND-1_FAMILY-574";Tend="3808";Tstart="3088";shortTE="F";uid="623fc5a0-db2b-4220-9e0b-b0a80825a41c"
CM032344.1	RepeatMasker	RC/Helitron	5031915	5032067	581	-	.	ID="RND-4_FAMILY-246";Tend="2223";Tstart="2074";shortTE="F";uid="62d1ab8a-f8ac-42a1-9efb-ba079978c667"
CM032344.1	RepeatMasker	LINE/RTE-BovB	418793	419405	544	-	.	ID="RND-6_FAMILY-2056";Tend="3075";Tstart="2452";shortTE="F";uid="4a5da72a-fbe1-4513-a901-3642c5fa9ccd"
CM032344.1	RepeatMasker	LINE/Penelope	3757846	3758140	1145	-	.	ID="RND-5_FAMILY-9031";Tend="2842";Tstart="2525";shortTE="F";uid="bde0cc9c-dbdf-4bcd-8038-ce6602e5ab13"
CM032344.1	RepeatMasker	Unknown	14570655	14570772	508	-	.	ID="RND-1_FAMILY-290";Tend="1047";Tstart="932";shortTE="F";uid="0bd9bc7f-9149-40c7-a480-516bf57562c3"
CM032344.1	RepeatMasker	Unknown	3238906	3239115	972	-	.	ID="RND-1_FAMILY-158";Tend="1127";Tstart="933";shortTE="F";uid="0086bca7-a6e6-4da3-8f8f-540803b0db19"
CM032344.1	RepeatMasker	DNA/hAT-Blackjack	10071863	10072336	5954	-	.	ID="rnd-4_family-1";Tend="5040";Tstart="4169";shortTE="F";uid="2ac53383-d40d-4c3b-bf06-e69688a1ecb0"
CM032344.1	RepeatMasker	LINE/I-Jockey	12359283	12359853	5111	-	.	ID="RND-5_FAMILY-4900";Tend="3511";Tstart="2936";shortTE="F";uid="4287aa9c-9306-42fc-b2e7-559d16372641"
CM032344.1	RepeatMasker	LINE/R1	5883758	5887414	500	-	.	ID="RND-1_FAMILY-267";TEgroup="ctg_6%7CRND-1_FAMILY-267%7C1";Tend="4620";Tstart="1251";shortTE="F";uid="ca571646-f191-456c-8602-d3b7702777fa"
CM032344.1	RepeatMasker	DNA/hAT-Tip100	2973785	2974267	1218	-	.	ID="RND-4_FAMILY-593";Tend="1501";Tstart="899";shortTE="F";uid="0d651af5-c5bb-4aeb-b39c-9fd5aad4e607"
CM032344.1	RepeatMasker	DNA/MULE-NOF	649250	649496	1147	-	.	ID="RND-5_FAMILY-7093";Tend="2162";Tstart="1900";shortTE="F";uid="53521218-218f-4b5f-9f3d-76b041d2ecec"
CM032344.1	RepeatMasker	DNA/hAT-Tip100	14170705	14171586	581	-	.	ID="RND-6_FAMILY-3570";Tend="2590";Tstart="1707";shortTE="F";uid="b2f04d38-bb9d-4636-9e2c-a009d1188135"
CM032344.1	RepeatMasker	LINE/L1	5805900	5806018	534	-	.	ID="RND-5_FAMILY-7082";Tend="1355";Tstart="1242";shortTE="F";uid="282e1417-f946-4e5c-898d-342100e2e4ac"
CM032344.1	RepeatMasker	DNA/TcMar-Mariner	9857964	9858169	403	-	.	ID="MARINER-N30_HSAL";Tend="845";Tstart="635";shortTE="F";uid="c2369ab2-e8e3-4a4f-8bd5-72b77ff0aadd"
CM032344.1	RepeatMasker	DNA/hAT-Tip100	17835328	17835614	1265	-	.	ID="RND-4_FAMILY-258";Tend="1118";Tstart="836";shortTE="F";uid="9f4e75b8-aa06-4b86-9f69-eceff286b149"
CM032344.1	RepeatMasker	DNA/hAT-hAT19	15667602	15668184	2439	-	.	ID="RND-6_FAMILY-23325";Tend="1196";Tstart="716";shortTE="F";uid="946694c4-fdc8-453e-870b-14f2ffbafd07"
CM032344.1	RepeatMasker	Unknown	15658015	15658182	835	-	.	ID="RND-1_FAMILY-93";Tend="1288";Tstart="1123";shortTE="F";uid="bceda811-0534-457e-a5db-8d74f4c6572e"
CM032344.1	RepeatMasker	DNA/hAT-Tip100	14662056	14662287	1247	-	.	ID="RND-4_FAMILY-1732";Tend="1400";Tstart="1151";shortTE="F";uid="540701af-8803-4425-9338-0796d7f88e8a"
CM032344.1	RepeatMasker	Unknown	1305329	1305959	1850	-	.	ID="RND-4_FAMILY-959";Tend="1708";Tstart="973";shortTE="F";uid="3533a84a-3456-41da-a025-4b5d9a249f93"
CM032344.1	RepeatMasker	Unknown	13489885	13490705	3158	-	.	ID="RND-6_FAMILY-6627";Tend="1209";Tstart="418";shortTE="F";uid="82b204ea-5e89-4f6e-99e7-bad1d1a4525f"
CM032344.1	RepeatMasker	Unknown	2370094	2370366	551	-	.	ID="RND-5_FAMILY-1693";Tend="2243";Tstart="1985";shortTE="F";uid="805f09a6-4c54-4ac9-add0-8524e57d46b1"
CM032344.1	RepeatMasker	LTR/Pao	18203192	18203859	1699	-	.	ID="RND-5_FAMILY-615";Tend="1818";Tstart="1159";shortTE="F";uid="9b633b15-8603-4cea-9ac0-e8d0d2ce56e4"
CM032344.1	RepeatMasker	DNA/hAT	12348183	12348471	779	-	.	ID="RND-6_FAMILY-15731";Tend="1216";Tstart="923";shortTE="F";uid="0336f2b2-e1f7-4ee0-b033-14d40d129037"
CM032344.1	RepeatMasker	Unknown	10507196	10507335	715	-	.	ID="RND-6_FAMILY-24164";Tend="722";Tstart="583";shortTE="F";uid="9e38ca11-2a67-432d-b2a4-124bed190290"
CM032344.1	RepeatMasker	Unknown	3173819	3174737	5307	-	.	ID="RND-5_FAMILY-961";Tend="1843";Tstart="868";shortTE="F";uid="1934dede-abe8-4148-8dd7-65d33db29d93"
CM032344.1	RepeatMasker	Unknown	19283243	19283469	694	-	.	ID="RND-1_FAMILY-36";Tend="1177";Tstart="935";shortTE="F";uid="df68f971-d72d-4df0-b2ca-882f4664d72f"
CM032344.1	RepeatMasker	Unknown	2910825	2911674	2962	-	.	ID="RND-1_FAMILY-389";TEgroup="ctg_6%7CRND-1_FAMILY-389%7C1";Tend="1703";Tstart="963";shortTE="F";uid="889ed467-cb95-4aa6-90e4-a3bbe8862dd7"
CM032344.1	RepeatMasker	DNA/hAT-Tip100	5646647	5646910	1796	-	.	ID="RND-1_FAMILY-12";Tend="1239";Tstart="952";shortTE="F";uid="5067ac2f-f97d-4f11-afba-4ae93ce2253f"
CM032344.1	RepeatMasker	Unknown	805368	806277	2286	-	.	ID="RND-6_FAMILY-2158";Tend="1595";Tstart="554";shortTE="F";uid="e545ad2d-c9c5-4a99-a4ff-b9ab643862e6"
CM032344.1	RepeatMasker	Unknown	11339436	11339772	1820	-	.	ID="RND-6_FAMILY-17292";Tend="1901";Tstart="1561";shortTE="F";uid="178629da-4d1f-46fb-ab27-b7c9d7f17713"
CM032344.1	RepeatMasker	DNA/hAT	13705257	13705634	2167	-	.	ID="RND-3_FAMILY-31";Tend="1360";Tstart="950";shortTE="F";uid="267f6448-9eff-4941-a498-c26f9203466b"
CM032344.1	RepeatMasker	LINE/Penelope	12968951	12969085	739	-	.	ID="RND-6_FAMILY-1467";Tend="2048";Tstart="1913";shortTE="F";uid="20931a90-d61c-4e9c-bad5-931bf06f2387"
CM032344.1	RepeatMasker	DNA/TcMar-Tc1	18824874	18825148	1483	-	.	ID="RND-6_FAMILY-2911";Tend="949";Tstart="647";shortTE="F";uid="9fb831ef-9bc5-40b0-9041-9117dee18376"
CM032344.1	RepeatMasker	DNA/Maverick	1459659	1462086	617	-	.	ID="RND-1_FAMILY-210";TEgroup="ctg_6%7CRND-1_FAMILY-210%7C1";Tend="2768";Tstart="362";shortTE="T";uid="f5413eae-06f4-4dbe-be87-e4a4d4c5c360"
CM032344.1	RepeatMasker	Unknown	16584088	16584518	1570	-	.	ID="RND-6_FAMILY-1889";Tend="1407";Tstart="954";shortTE="F";uid="25197d17-d233-4ce3-a941-8c8492a4c54c"
CM032344.1	RepeatMasker	LTR/Gypsy	1344195	1344592	2157	-	.	ID="RND-6_FAMILY-1309";Tend="1214";Tstart="817";shortTE="F";uid="1ae17ca9-8834-421b-ac92-385ac5f1058a"
CM032344.1	RepeatMasker	Unknown	13274957	13275286	2143	-	.	ID="RND-4_FAMILY-402";Tend="1305";Tstart="974";shortTE="F";uid="3e3a0022-b481-4859-b93c-77c4482d5282"
CM032344.1	RepeatMasker	DNA/hAT-Ac	7481136	7481916	1243	-	.	ID="RND-6_FAMILY-14672";Tend="928";Tstart="194";shortTE="F";uid="55055864-56ba-4bd1-8b45-101bb4c1635e"
CM032344.1	RepeatMasker	DNA/TcMar-m44	935321	936988	6868	-	.	ID="rnd-6_family-679";Tend="2437";Tstart="54";shortTE="F";uid="37e184d5-b3e4-4df9-8049-a46640eb9ed9"
CM032344.1	RepeatMasker	Unknown	15836922	15837038	737	-	.	ID="RND-1_FAMILY-135";Tend="1478";Tstart="1360";shortTE="F";uid="2f4a8c43-3d4c-4c2f-ac26-f5f5195ccb61"
CM032344.1	RepeatMasker	DNA/TcMar-m44	964244	964980	3997	-	.	ID="RND-6_FAMILY-679";Tend="1891";Tstart="1147";shortTE="F";uid="5b930eb5-c65c-40a1-951c-c26906c62b56"
CM032344.1	RepeatMasker	RC/Helitron	13483922	13484140	1502	-	.	ID="RND-6_FAMILY-4103";Tend="984";Tstart="768";shortTE="F";uid="10388c85-7a17-4ad3-aac1-e413b4a4830d"
CM032344.1	RepeatMasker	Unknown	11077708	11077914	971	-	.	ID="RND-5_FAMILY-528";Tend="1123";Tstart="921";shortTE="F";uid="e0f8e9fb-d60d-4395-a487-21481cbb9b5a"
CM032344.1	RepeatMasker	Unknown	2011452	2012001	3304	-	.	ID="RND-6_FAMILY-3611";Tend="1528";Tstart="941";shortTE="F";uid="d6b084aa-fbbb-4ef1-8d96-53da58a6e606"
CM032344.1	RepeatMasker	Unknown	9527686	9528814	5570	-	.	ID="RND-5_FAMILY-104";Tend="1926";Tstart="742";shortTE="F";uid="55a53ef3-b3d0-4f45-a9da-98310146aa52"
CM032344.1	RepeatMasker	Unknown	17445830	17445983	615	-	.	ID="RND-1_FAMILY-246";Tend="1023";Tstart="925";shortTE="F";uid="1fe50218-546a-4104-87dd-25ffd6420b72"
CM032344.1	RepeatMasker	DNA/TcMar-Mariner	7782108	7782898	2448	-	.	ID="MARINER-25_LMI";TEgroup="ctg_6%7CMARINER-25_LMI%7C1";Tend="1332";Tstart="775";shortTE="F";uid="0b567177-d23d-45ba-b321-aad32652dbf1"
CM032344.1	RepeatMasker	Unknown	4600410	4601261	746	-	.	ID="RND-6_FAMILY-17577";Tend="1834";Tstart="935";shortTE="F";uid="0a37bdf7-5207-45f6-941b-b3ee84b29c2d"
CM032344.1	RepeatMasker	DNA/TcMar-Mariner	17303208	17303537	508	-	.	ID="RND-6_FAMILY-667";Tend="1947";Tstart="1584";shortTE="F";uid="32d56b4d-213c-48f5-96b9-b57579baad7e"
CM032344.1	RepeatMasker	Unknown	11314641	11314875	1045	-	.	ID="RND-5_FAMILY-3059";Tend="1213";Tstart="982";shortTE="F";uid="3541a4f7-400c-4b95-8b8e-52999fa58ee3"
CM032344.1	RepeatMasker	DNA/hAT	2381860	2382107	1220	-	.	ID="RND-1_FAMILY-484";Tend="1241";Tstart="994";shortTE="F";uid="8860c9af-7b2b-4750-a4cc-e70518551bce"
CM032344.1	RepeatMasker	DNA/hAT-Tip100	7764659	7764798	905	-	.	ID="RND-6_FAMILY-1754";Tend="653";Tstart="516";shortTE="F";uid="896eebce-182b-4847-be0a-513c88c3eba2"
CM032344.1	RepeatMasker	Unknown	3665018	3665409	468	-	.	ID="RND-1_FAMILY-341";TEgroup="ctg_6%7CRND-1_FAMILY-341%7C1";Tend="1536";Tstart="892";shortTE="T";uid="2855b5c1-85da-4eef-bbde-d56621ac6695"
CM032344.1	RepeatMasker	LINE/RTE-BovB	5326487	5326795	495	-	.	ID="RND-6_FAMILY-2056";Tend="2826";Tstart="2528";shortTE="F";uid="aabcb88a-d78b-423f-ac02-682feb906594"
CM032344.1	RepeatMasker	DNA/TcMar-Tc1	16107912	16108488	4376	-	.	ID="RND-5_FAMILY-582";Tend="2220";Tstart="1641";shortTE="F";uid="1e3fd0a2-b987-43a3-8bd8-1e467a663df0"
CM032344.1	RepeatMasker	Unknown	4995699	4995937	1326	-	.	ID="RND-1_FAMILY-93";Tend="1259";Tstart="1019";shortTE="F";uid="376504fb-4b50-4096-8a7e-276c63ca7fc2"
CM032344.1	RepeatMasker	DNA/hAT-Tip100	14066051	14066268	1315	-	.	ID="RND-4_FAMILY-593";Tend="1300";Tstart="1073";shortTE="F";uid="bfbfa050-c796-43e2-8b62-08b4cee6795b"
CM032344.1	RepeatMasker	DNA/hAT-Tip100	19193873	19194341	2945	-	.	ID="RND-6_FAMILY-37543";Tend="1473";Tstart="959";shortTE="F";uid="6c7031f5-144e-49dc-9b4c-b3ca035d9502"
CM032344.1	RepeatMasker	DNA/TcMar-Tc4	12869069	12869212	468	-	.	ID="rnd-5_family-1844";Tend="828";Tstart="725";shortTE="F";uid="7cb458e9-1063-4145-8246-a888ba3eeca2"
CM032344.1	RepeatMasker	LINE/Penelope	3063974	3064089	594	-	.	ID="RND-6_FAMILY-1467";Tend="2036";Tstart="1909";shortTE="F";uid="15f10e37-600b-4aac-bed9-9572c1f296c6"
CM032344.1	RepeatMasker	DNA/hAT-hAT19	5780632	5780965	663	-	.	ID="RND-6_FAMILY-10401";Tend="817";Tstart="484";shortTE="F";uid="6e0fbe71-4a72-445a-bc4b-2b3190188c87"
CM032344.1	RepeatMasker	LTR/Pao	2265207	2266446	1084	-	.	ID="RND-5_FAMILY-13903";Tend="2396";Tstart="1123";shortTE="F";uid="165a8632-1904-4264-a827-12ffd4e859d0"
CM032344.1	RepeatMasker	Unknown	2375915	2376357	2059	-	.	ID="RND-1_FAMILY-225";Tend="1355";Tstart="904";shortTE="F";uid="6c8b9c7f-edb5-46d4-a6f0-f27159e23a97"
CM032344.1	RepeatMasker	DNA	18849715	18849886	445	-	.	ID="TTAA7_AP";Tend="417";Tstart="233";shortTE="F";uid="e8ebec88-7802-452e-b841-59c46e6622cf"
CM032344.1	RepeatMasker	DNA/hAT-Tip100	17796618	17796880	1743	-	.	ID="RND-6_FAMILY-8471";Tend="1195";Tstart="936";shortTE="F";uid="db923c4e-bed1-406f-add7-1be6b69696e9"
CM032344.1	RepeatMasker	LINE/Penelope	992168	992716	3329	-	.	ID="RND-5_FAMILY-3855";Tend="2875";Tstart="2291";shortTE="F";uid="39a3e600-511a-4b9c-bdbe-60f7438555ee"
CM032344.1	RepeatMasker	Unknown	4348285	4348620	1984	-	.	ID="RND-5_FAMILY-4717";Tend="1320";Tstart="990";shortTE="F";uid="f089cc67-e225-4de5-94f8-c13e074cb38a"
CM032344.1	RepeatMasker	Unknown	9891653	9891911	1471	-	.	ID="RND-6_FAMILY-7835";Tend="1231";Tstart="951";shortTE="F";uid="e5e75a79-66da-4400-b01f-5975f4acc851"
CM032344.1	RepeatMasker	DNA/hAT-Tip100	7675064	7675307	1403	-	.	ID="RND-1_FAMILY-108";Tend="1234";Tstart="937";shortTE="F";uid="3fc5c5c2-fa63-41ee-80d2-ff407003d117"
CM032344.1	RepeatMasker	LINE/RTE-BovB	1094929	1095181	1904	-	.	ID="RND-6_FAMILY-2056";Tend="3094";Tstart="2843";shortTE="F";uid="94ff74be-fdb6-4030-8f7e-b02946ba359f"
CM032344.1	RepeatMasker	Unknown	18111047	18111315	1115	-	.	ID="RND-1_FAMILY-34";Tend="1311";Tstart="1004";shortTE="F";uid="90536478-0d42-482a-a32a-d6ca84d034bc"
CM032344.1	RepeatMasker	DNA/hAT-hATm	5016945	5018740	3336	-	.	ID="HAT-4C_AP";Tend="3094";Tstart="1312";shortTE="F";uid="113a126a-4cad-4e36-aa6b-0c15ad2604db"
CM032344.1	RepeatMasker	DNA/hAT-Tip100	6165378	6165860	3816	-	.	ID="RND-1_FAMILY-232";Tend="1377";Tstart="895";shortTE="F";uid="9fec3cd9-815d-435a-8549-a20016b31609"
CM032344.1	RepeatMasker	DNA/hAT-Tip100	19115152	19115450	2007	-	.	ID="RND-1_FAMILY-12";Tend="1238";Tstart="953";shortTE="F";uid="8b9d1dd4-68c6-4aee-8385-2e9206ae8fd8"
CM032344.1	RepeatMasker	LTR/Pao	3090878	3091291	676	-	.	ID="RND-5_FAMILY-2340";Tend="2366";Tstart="2032";shortTE="F";uid="6c746122-0613-4824-a06b-9e62a2fe35f9"
CM032344.1	RepeatMasker	DNA/Maverick	11915815	11916153	908	-	.	ID="RND-1_FAMILY-308";Tend="9793";Tstart="9446";shortTE="F";uid="1f3aad47-f200-4727-b0e5-e07add6e891e"
CM032344.1	RepeatMasker	Unknown	5454400	5454564	404	-	.	ID="RND-6_FAMILY-11254";Tend="1014";Tstart="851";shortTE="F";uid="ae8ea3a9-ca2c-4250-ae6b-ccd022200db8"
CM032344.1	RepeatMasker	Unknown	8621175	8621702	482	-	.	ID="RND-5_FAMILY-3138";Tend="1019";Tstart="616";shortTE="F";uid="e41f1e36-e4ca-4cfd-af64-d9b90de8863f"
CM032344.1	RepeatMasker	Unknown	14529735	14530008	508	-	.	ID="RND-1_FAMILY-548";Tend="2061";Tstart="1797";shortTE="F";uid="513cd936-653c-4472-806f-15bcc531552f"
CM032344.1	RepeatMasker	DNA	12264426	12264619	415	-	.	ID="RND-4_FAMILY-74";Tend="1226";Tstart="990";shortTE="F";uid="b2914bad-3597-42d3-92c5-d57d4b8afbaa"
CM032344.1	RepeatMasker	LINE/Penelope	46572	46845	445	-	.	ID="RND-1_FAMILY-31";Tend="972";Tstart="692";shortTE="F";uid="46a381c4-e638-4f6f-91df-bff2fe8a0a73"
CM032344.1	RepeatMasker	Unknown	9996445	9996711	1846	-	.	ID="RND-1_FAMILY-20";Tend="1254";Tstart="971";shortTE="F";uid="faf822a3-5103-4674-9284-9594c6efe9ac"
CM032344.1	RepeatMasker	RC/Helitron	17882795	17883158	2884	-	.	ID="RND-4_FAMILY-143";Tend="1313";Tstart="938";shortTE="F";uid="c97a674d-7956-4a8a-b897-415d3dd1446c"
CM032344.1	RepeatMasker	Unknown	11228500	11228644	2255	-	.	ID="RND-6_FAMILY-4749";Tend="244";Tstart="12";shortTE="F";uid="3fb9e49f-8351-45fd-88ef-ccdeea37c5bf"
CM032344.1	RepeatMasker	DNA/hAT	10874343	10874948	2266	-	.	ID="RND-3_FAMILY-31";Tend="1718";Tstart="944";shortTE="F";uid="5dc40b40-7a47-4128-b0af-6bebcbb29b74"
CM032344.1	RepeatMasker	DNA/hAT-Tip100	9309375	9309489	522	-	.	ID="RND-4_FAMILY-410";Tend="1167";Tstart="1053";shortTE="F";uid="5a31eec4-d7ff-45d6-a140-352224530284"
CM032344.1	RepeatMasker	DNA/PIF-Harbinger	5103079	5103329	487	-	.	ID="HARBINGER-1_LMI";Tend="1316";Tstart="1065";shortTE="F";uid="0b160d71-700a-4fde-af1c-78d385c3c6eb"
CM032344.1	RepeatMasker	DNA/MULE-NOF	3749545	3749674	541	-	.	ID="RND-6_FAMILY-10623";Tend="643";Tstart="507";shortTE="F";uid="17713794-62ab-4579-b645-0dc32942f0d8"
CM032344.1	RepeatMasker	DNA/Crypton	12365615	12365768	501	-	.	ID="RND-1_FAMILY-109";Tend="1325";Tstart="1133";shortTE="F";uid="d2369b4d-e653-4273-b57c-d979284fc027"
CM032344.1	RepeatMasker	LINE/Penelope	13033951	13034139	519	-	.	ID="RND-5_FAMILY-11870";Tend="873";Tstart="712";shortTE="F";uid="d1c944f4-ba6b-4eca-9115-f46c81866271"
CM032344.1	RepeatMasker	Unknown	7409145	7409535	2532	-	.	ID="RND-1_FAMILY-248";Tend="1350";Tstart="924";shortTE="F";uid="58a9d595-c45f-47e1-a427-353c1befdd3c"
CM032344.1	RepeatMasker	DNA/TcMar-Mariner	1387913	1388032	652	-	.	ID="RND-5_FAMILY-6845";Tend="858";Tstart="741";shortTE="F";uid="a6438ff2-3b0e-4a55-a209-64ab4a98c6ab"
CM032344.1	RepeatMasker	DNA/hAT-Tip100	17927716	17928082	1738	-	.	ID="RND-4_FAMILY-593";Tend="1423";Tstart="1033";shortTE="F";uid="d454068a-c334-4934-aa22-23032687ac80"
CM032344.1	RepeatMasker	Unknown	15937571	15937696	801	-	.	ID="RND-5_FAMILY-5910";Tend="1063";Tstart="939";shortTE="F";uid="b70401bb-2ef3-46fe-b83a-7c6aafc9c4e8"
CM032344.1	RepeatMasker	Unknown	3670752	3671024	1196	-	.	ID="RND-1_FAMILY-131";TEgroup="ctg_6%7CRND-1_FAMILY-131%7C1";Tend="1452";Tstart="984";shortTE="F";uid="8eb7fef8-cff4-42c6-9b12-fc5613dfbf25"
CM032344.1	RepeatMasker	Unknown	5455394	5455801	2740	-	.	ID="RND-1_FAMILY-16";Tend="1519";Tstart="1083";shortTE="F";uid="6206d4f6-6dd8-4713-9650-9c39de279177"
CM032344.1	RepeatMasker	DNA/hAT-Tip100	1100346	1100610	1461	-	.	ID="RND-1_FAMILY-108";Tend="1234";Tstart="971";shortTE="F";uid="60f12cf0-3614-46a7-98be-d015a1454af7"
CM032344.1	RepeatMasker	Unknown	3714744	3715444	3560	-	.	ID="RND-6_FAMILY-4588";TEgroup="ctg_6%7CRND-6_FAMILY-4588%7C1";Tend="1767";Tstart="817";shortTE="F";uid="02d24a07-cc12-47ea-a6b9-44375c86dcb8"
CM032344.1	RepeatMasker	DNA/hAT-Ac	5038313	5038668	1699	-	.	ID="RND-1_FAMILY-174";Tend="1201";Tstart="894";shortTE="F";uid="caf22271-723e-41d6-876f-36ef58d58cfc"
CM032344.1	RepeatMasker	DNA/hAT	16117421	16117543	559	-	.	ID="RND-1_FAMILY-525";Tend="1202";Tstart="1063";shortTE="F";uid="54528125-e9cc-48f4-955d-1b4987785f67"
CM032344.1	RepeatMasker	RC/Helitron	10417578	10417826	507	-	.	ID="HELITRON-3_RPR";TEgroup="ctg_6%7CHELITRON-3_RPR%7C3";Tend="125";Tstart="1";shortTE="F";uid="e65d4a7b-eb63-4838-b29c-4660986a6ed0"
CM032344.1	RepeatMasker	DNA/hAT-Tip100	1106951	1107186	1235	-	.	ID="RND-1_FAMILY-108";Tend="1234";Tstart="971";shortTE="F";uid="19d72f20-1764-43b3-a5c5-d16cd0b4bc19"
CM032344.1	RepeatMasker	DNA/hAT-Tip100	10161172	10161395	1344	-	.	ID="RND-1_FAMILY-220";Tend="1185";Tstart="954";shortTE="F";uid="c2fe8a33-03ff-44ca-bbe2-19bbe23efd8d"
CM032344.1	RepeatMasker	RC/Helitron	18438619	18439618	4884	-	.	ID="RND-6_FAMILY-1270";Tend="1605";Tstart="546";shortTE="F";uid="3db6e77c-9278-46d4-ac2c-2a74eebcc7bd"
CM032344.1	RepeatMasker	DNA/TcMar-m44	15301265	15301711	958	-	.	ID="RND-6_FAMILY-691";Tend="2099";Tstart="1644";shortTE="F";uid="bd9023de-5c02-444a-a8df-ee398df27e21"
CM032344.1	RepeatMasker	DNA/hAT-Tip100	1115273	1115482	1017	-	.	ID="RND-1_FAMILY-108";Tend="1234";Tstart="1027";shortTE="F";uid="2077f856-e07c-4773-8ae2-a017bb20e4c2"
CM032344.1	RepeatMasker	DNA/hAT-Blackjack	7494940	7495205	811	-	.	ID="RND-4_FAMILY-1";TEgroup="ctg_6%7CRND-4_FAMILY-1%7C2";Tend="5040";Tstart="4941";shortTE="T";uid="0543d999-4403-4d80-b3a8-aeaa343168df"
CM032344.1	RepeatMasker	DNA/hAT-hAT19	3822048	3822221	419	-	.	ID="RND-6_FAMILY-10401";Tend="1745";Tstart="1571";shortTE="F";uid="85577b24-5927-49f2-83ba-1819e84d9804"
CM032344.1	RepeatMasker	RC/Helitron	2690939	2691561	2284	-	.	ID="RND-4_FAMILY-2794";Tend="2359";Tstart="1810";shortTE="F";uid="241b4be8-e06b-4be8-83eb-478ea8d826d0"
CM032344.1	RepeatMasker	Unknown	15300344	15300761	2159	-	.	ID="RND-1_FAMILY-506";Tend="1529";Tstart="1127";shortTE="F";uid="123f388e-1c8f-48e9-8079-04b027eb768c"
CM032344.1	RepeatMasker	Unknown	2173402	2173622	793	-	.	ID="RND-5_FAMILY-2293";Tend="1264";Tstart="1055";shortTE="F";uid="bbb1bd1a-a946-4fdd-9ebc-68673a4e1b5a"
CM032344.1	RepeatMasker	DNA/TcMar-Tc4	15238445	15238817	1944	-	.	ID="RND-5_FAMILY-1844";Tend="1087";Tstart="722";shortTE="F";uid="91ede35f-6ae6-47b5-90b0-f9776b3b698b"
CM032344.1	RepeatMasker	LTR/Gypsy	3158061	3158437	2413	-	.	ID="RND-6_FAMILY-444";Tend="2609";Tstart="2278";shortTE="F";uid="4ab1b8da-bb61-4c01-8f67-88fa40c7a8dd"
CM032344.1	RepeatMasker	Unknown	14082461	14082776	481	-	.	ID="RND-5_FAMILY-3260";Tend="1498";Tstart="1147";shortTE="F";uid="31285345-912a-4c74-a1ee-54de34e4eb4b"
CM032344.1	RepeatMasker	Unknown	17505037	17505242	1138	-	.	ID="RND-1_FAMILY-246";Tend="1204";Tstart="1001";shortTE="F";uid="916fedb4-59a5-4f2e-9e8b-3c7993426584"
CM032344.1	RepeatMasker	DNA	16300636	16301069	2996	-	.	ID="RND-6_FAMILY-24567";Tend="1324";Tstart="886";shortTE="F";uid="22b18a91-1060-4fa7-a132-4fa4b104b708"
CM032344.1	RepeatMasker	Unknown	7986941	7987188	840	-	.	ID="RND-1_FAMILY-290";Tend="1373";Tstart="1105";shortTE="F";uid="7c58ee0e-1b53-432e-b36f-c2a16a1ba7aa"
CM032344.1	RepeatMasker	LINE/RTE-BovB	5012236	5013637	1122	-	.	ID="RND-4_FAMILY-1302";Tend="3088";Tstart="810";shortTE="F";uid="326e44fe-c594-496e-bfac-01b664c8e24f"
CM032344.1	RepeatMasker	DNA/TcMar-m44	965767	966627	3338	-	.	ID="RND-6_FAMILY-679";Tend="1157";Tstart="335";shortTE="F";uid="0241f3d1-2e17-4caa-ac9b-17c84f8e5206"
CM032344.1	RepeatMasker	DNA/hAT-Tip100	10218001	10218547	1575	-	.	ID="RND-5_FAMILY-14416";TEgroup="ctg_6%7CRND-5_FAMILY-14416%7C1";Tend="1266";Tstart="809";shortTE="F";uid="f9d00aac-40b8-47be-82f9-cc5f746e2dad"
CM032344.1	RepeatMasker	LINE/Penelope	11199745	11199999	1987	-	.	ID="RND-1_FAMILY-56";Tend="2244";Tstart="1990";shortTE="F";uid="6f3ae32a-8d1d-49db-8af8-17bd13e86086"
CM032344.1	RepeatMasker	Unknown	14477808	14478301	2653	-	.	ID="RND-6_FAMILY-195";Tend="1507";Tstart="1034";shortTE="F";uid="257f1077-7d6d-4bab-88a0-373b1b7a4bc0"
CM032344.1	RepeatMasker	Unknown	13519984	13520332	487	-	.	ID="RND-4_FAMILY-128";Tend="280";Tstart="12";shortTE="F";uid="77e00dcf-d6b5-4919-acef-efb74dff8c15"
CM032344.1	RepeatMasker	DNA/hAT-Charlie	19369562	19371934	13444	-	.	ID="RND-5_FAMILY-114";Tend="2433";Tstart="68";shortTE="F";uid="754bc696-c63d-421f-b36a-a46dfeef518a"
CM032344.1	RepeatMasker	Unknown	3470865	3471213	1484	-	.	ID="RND-1_FAMILY-74";Tend="1329";Tstart="904";shortTE="F";uid="cc1aa0bd-3795-46bd-9635-72c04e6febf2"
CM032344.1	RepeatMasker	LINE/RTE-BovB	14154342	14154577	1313	-	.	ID="RND-1_FAMILY-542";Tend="1263";Tstart="1026";shortTE="F";uid="cb077db5-0168-4d0e-a536-224eff2f1685"
CM032344.1	RepeatMasker	Unknown	15374889	15375009	592	-	.	ID="RND-6_FAMILY-17745";Tend="2453";Tstart="2333";shortTE="F";uid="e4bfcb44-daf8-426c-91ce-ceb6bf9e039e"
CM032344.1	RepeatMasker	Unknown	15943330	15943595	412	-	.	ID="RND-6_FAMILY-8518";Tend="1381";Tstart="1121";shortTE="F";uid="2740586f-1d63-4424-b616-06da9fadec5e"
CM032344.1	RepeatMasker	Unknown	3433195	3433786	3046	-	.	ID="RND-6_FAMILY-1180";TEgroup="ctg_6%7CRND-6_FAMILY-1180%7C1";Tend="1580";Tstart="831";shortTE="F";uid="acf4fe2f-9082-4de7-bb2b-7d7c7884116c"
CM032344.1	RepeatMasker	Unknown	1129986	1130241	1012	-	.	ID="RND-5_FAMILY-3927";Tend="1447";Tstart="1153";shortTE="F";uid="f9bfbcbe-b1df-464b-b90a-ffa5e6621cce"
CM032344.1	RepeatMasker	RC/Helitron	19378913	19379359	3709	-	.	ID="RND-4_FAMILY-143";Tend="1320";Tstart="875";shortTE="F";uid="87cb9b68-2aa1-4a57-ac29-19d28eb1e02f"
CM032344.1	RepeatMasker	DNA/hAT-Tip100	5980658	5981089	2461	-	.	ID="RND-5_FAMILY-4765";Tend="1430";Tstart="963";shortTE="F";uid="feaeca78-86a9-4df6-b282-d5aa6adc9382"
CM032344.1	RepeatMasker	LINE/I-Jockey	17175301	17176114	642	-	.	ID="RND-4_FAMILY-1693";TEgroup="ctg_6%7CRND-4_FAMILY-1693%7C1";Tend="1751";Tstart="801";shortTE="F";uid="dc67dbf1-f7dd-481e-8b00-33e9410a417b"
CM032344.1	RepeatMasker	LTR/Copia	6533856	6533988	711	-	.	ID="RND-3_FAMILY-272";Tend="951";Tstart="815";shortTE="F";uid="f4715b42-1016-4580-815b-d59debcf6a8e"
CM032344.1	RepeatMasker	RC/Helitron	5010653	5010804	638	-	.	ID="RND-4_FAMILY-246";Tend="2223";Tstart="2074";shortTE="F";uid="116d88b3-5f4e-4ae3-86f2-8fe6e7f64ea1"
CM032344.1	RepeatMasker	Unknown	14041515	14041807	1240	-	.	ID="RND-6_FAMILY-736";Tend="1284";Tstart="953";shortTE="F";uid="8185ec1e-f963-4e77-aeef-c4c9c46daa0d"
CM032344.1	RepeatMasker	Unknown	8056681	8056971	1438	-	.	ID="RND-6_FAMILY-5142";Tend="1448";Tstart="1131";shortTE="F";uid="8bae2bb3-e5c8-425d-abee-69a26725e1e2"
CM032344.1	RepeatMasker	DNA/TcMar-Pogo	14078929	14079313	983	-	.	ID="RND-5_FAMILY-7862";Tend="1619";Tstart="1223";shortTE="F";uid="34bb8fe7-a32a-4d6d-a32c-221e41a27711"
CM032344.1	RepeatMasker	Unknown	14176946	14177158	410	-	.	ID="RND-6_FAMILY-8689";Tend="838";Tstart="650";shortTE="F";uid="e7daad91-67f8-48ae-823d-8def7c9d4530"
CM032344.1	RepeatMasker	DNA/hAT-hAT19	6772821	6772962	606	-	.	ID="DNA8-90_AP";Tend="144";Tstart="2";shortTE="F";uid="82d1e089-be3a-4ee0-b64f-8349031be823"
CM032344.1	RepeatMasker	Unknown	7984669	7984849	628	-	.	ID="RND-6_FAMILY-5142";Tend="1173";Tstart="930";shortTE="F";uid="0c3dfba6-1486-457f-b34d-573e0f0d4959"
CM032344.1	RepeatMasker	Unknown	2590479	2591151	559	-	.	ID="RND-6_FAMILY-8689";Tend="1871";Tstart="1272";shortTE="F";uid="52349ef8-8c8c-414a-a62f-739f5f266924"
CM032344.1	RepeatMasker	LINE/I	5430942	5431481	4248	-	.	ID="RND-5_FAMILY-20541";Tend="1251";Tstart="700";shortTE="F";uid="9457f525-3bef-4f03-8b87-af2d07653915"
CM032344.1	RepeatMasker	Unknown	15596350	15596901	3446	-	.	ID="RND-5_FAMILY-3507";Tend="1359";Tstart="823";shortTE="F";uid="2033cf63-2764-4f4c-8b6b-9b181ef276fb"
CM032344.1	RepeatMasker	DNA/hAT-Charlie	18752645	18754511	4299	-	.	ID="RND-5_FAMILY-114";TEgroup="ctg_6%7CRND-5_FAMILY-114%7C8";Tend="2335";Tstart="68";shortTE="F";uid="cc748c46-b33b-4aca-aaac-cfdee0055e17"
CM032344.1	RepeatMasker	LINE/I-Jockey	10029756	10030265	3750	-	.	ID="RND-6_FAMILY-10360";Tend="481";Tstart="1";shortTE="F";uid="3ebfdef0-142d-4a84-9072-6b20260e9a04"
CM032344.1	RepeatMasker	Unknown	16076636	16076911	738	-	.	ID="RND-6_FAMILY-4863";Tend="767";Tstart="500";shortTE="F";uid="d593c2d2-82d7-4954-b404-355fea9b90f7"
CM032344.1	RepeatMasker	Unknown	10801315	10801594	1492	-	.	ID="RND-6_FAMILY-9200";Tend="1230";Tstart="979";shortTE="F";uid="4faf727b-6aed-4d72-bf9e-72b67fc9077b"
CM032344.1	RepeatMasker	Unknown	16677532	16677733	843	-	.	ID="RND-5_FAMILY-8319";Tend="1320";Tstart="1114";shortTE="F";uid="a0415678-8c09-4eec-8034-625e54ed3ee2"
CM032344.1	RepeatMasker	LINE/Penelope	15410074	15414748	35073	-	.	ID="RND-1_FAMILY-3";Tend="4863";Tstart="119";shortTE="F";uid="634ac91e-6d35-4303-9d08-66db5ff59cee"
CM032344.1	RepeatMasker	Unknown	14493449	14493727	1608	-	.	ID="RND-1_FAMILY-360";Tend="1248";Tstart="974";shortTE="F";uid="27406b06-1cf6-43f3-aa48-2718850ca0c0"
CM032344.1	RepeatMasker	DNA/TcMar-Mariner	18157659	18158491	3275	-	.	ID="RND-6_FAMILY-9956";Tend="743";Tstart="2";shortTE="F";uid="2f978ceb-b7c2-45e1-a042-c0fe5990a131"
CM032344.1	RepeatMasker	Unknown	14537602	14538617	5663	-	.	ID="RND-6_FAMILY-4255";Tend="1190";Tstart="214";shortTE="F";uid="093640cc-677f-458e-a062-d1a8ba9b1f0b"
CM032344.1	RepeatMasker	Retroposon?	13534247	13534543	1921	-	.	ID="RND-1_FAMILY-29";Tend="1076";Tstart="784";shortTE="F";uid="f820f3cd-d9b5-491f-a1c1-f1d5070474de"
CM032344.1	RepeatMasker	Unknown	12438128	12438725	3769	-	.	ID="RND-1_FAMILY-290";Tend="1496";Tstart="890";shortTE="F";uid="98186875-af9a-4fda-98e6-5089dd0a44c4"
CM032344.1	RepeatMasker	LINE/I-Jockey	14196492	14196723	896	-	.	ID="RND-6_FAMILY-4812";Tend="5322";Tstart="5081";shortTE="F";uid="412b8728-db0c-46f9-80b9-65aba7cfdd3f"
CM032344.1	RepeatMasker	LTR/Pao	14549390	14550093	2808	-	.	ID="RND-5_FAMILY-76";Tend="1568";Tstart="865";shortTE="F";uid="d6607940-4222-470d-9363-23aab27b5ddd"
CM032344.1	RepeatMasker	Unknown	14627008	14627657	2874	-	.	ID="RND-5_FAMILY-1500";Tend="2247";Tstart="1606";shortTE="F";uid="0fbebacb-9eaa-47d5-a88c-d944166a177d"
CM032344.1	RepeatMasker	RC/Helitron	9376567	9377864	8854	-	.	ID="RND-1_FAMILY-434";Tend="2098";Tstart="794";shortTE="F";uid="d00eeb35-52c3-4497-930b-b1b3a7d02e60"
CM032344.1	RepeatMasker	DNA/hAT-Ac	4167603	4167953	2449	-	.	ID="RND-5_FAMILY-2788";Tend="1309";Tstart="959";shortTE="F";uid="eb2db2ad-dba0-44a2-b11a-1739a7c68501"
CM032344.1	RepeatMasker	DNA/TcMar-Mariner	5901120	5901477	1229	-	.	ID="HALYOMORPHA_HALYS-6_FAMILY-1220";Tend="364";Tstart="1";shortTE="F";uid="b652a24b-d0ba-436f-a6db-0d1efc97426d"
CM032344.1	RepeatMasker	LTR/Pao	1867451	1868267	2559	-	.	ID="RND-5_FAMILY-615";Tend="1824";Tstart="987";shortTE="F";uid="bf9d5e42-c152-4796-820e-de16fa95c926"
CM032344.1	RepeatMasker	DNA/P	18425735	18425989	1494	-	.	ID="RND-5_FAMILY-2458";Tend="1449";Tstart="1192";shortTE="F";uid="59bf834a-7b71-431f-966d-2d96fefcd128"
CM032344.1	RepeatMasker	Unknown	15975914	15976358	587	-	.	ID="RND-6_FAMILY-4863";Tend="1093";Tstart="571";shortTE="F";uid="534f5761-c544-4e40-98d0-0213954ed66f"
CM032344.1	RepeatMasker	DNA/hAT-Blackjack	15325023	15325132	847	-	.	ID="RND-4_FAMILY-1";Tend="2747";Tstart="2638";shortTE="F";uid="c0c0c8d5-342b-48d9-8fcc-c3064cec2247"
CM032344.1	RepeatMasker	DNA/TcMar-Pogo	2189337	2189595	1267	-	.	ID="RND-6_FAMILY-1418";Tend="2121";Tstart="1849";shortTE="F";uid="276a534e-e5ec-4d6c-93ba-550703a79646"
CM032344.1	RepeatMasker	Unknown	8756764	8757054	601	-	.	ID="RND-6_FAMILY-17577";Tend="1913";Tstart="1623";shortTE="F";uid="bc95c2ab-6bc6-4819-a43d-99b939c1afad"
CM032344.1	RepeatMasker	Unknown	539000	539160	715	-	.	ID="RND-1_FAMILY-55";Tend="1597";Tstart="1446";shortTE="F";uid="2163ebb8-24ad-446c-a01e-fa36048e672b"
CM032344.1	RepeatMasker	DNA/hAT-Charlie	8594943	8595510	3309	-	.	ID="RND-6_FAMILY-3288";Tend="1534";Tstart="951";shortTE="F";uid="8a1b14cb-3544-44d2-aebb-c9e5b72173de"
CM032344.1	RepeatMasker	DNA/hAT-Tip100	1465415	1465977	4542	-	.	ID="RND-6_FAMILY-37543";Tend="1473";Tstart="912";shortTE="F";uid="c9889271-d320-4fe5-b186-9c5f31b0ca77"
CM032344.1	RepeatMasker	DNA/hAT-Pegasus	7488742	7488849	1495	-	.	ID="rnd-6_family-3391";Tend="3264";Tstart="2694";shortTE="F";uid="94b0bfa1-b8fb-489a-95ce-0193509ad213"
CM032344.1	RepeatMasker	DNA/hAT-Tip100	8791603	8791851	1412	-	.	ID="RND-6_FAMILY-2701";Tend="1237";Tstart="999";shortTE="F";uid="6ace13d9-3008-433d-8d3f-bffbe9d20a99"
CM032344.1	RepeatMasker	Unknown	1271166	1271367	669	-	.	ID="RND-1_FAMILY-60";Tend="1197";Tstart="954";shortTE="F";uid="4c6111a4-1d4c-4008-952d-67c331877180"
CM032344.1	RepeatMasker	Unknown	10233679	10234221	990	-	.	ID="RND-5_FAMILY-6423";TEgroup="ctg_6%7CRND-5_FAMILY-6423%7C1";Tend="1513";Tstart="614";shortTE="F";uid="40b59c8b-1fab-4aa1-b916-1930b178ed83"
CM032344.1	RepeatMasker	DNA/Maverick	3841510	3841883	471	-	.	ID="RND-6_FAMILY-3319";Tend="9319";Tstart="8918";shortTE="F";uid="4879cb73-5ab5-4938-bef9-e9c81f99f64a"
CM032344.1	RepeatMasker	Unknown	12971613	12971816	716	-	.	ID="RND-6_FAMILY-7835";Tend="1225";Tstart="971";shortTE="F";uid="515485c3-67d3-490d-a8fa-cc3bbf3836b8"
CM032344.1	RepeatMasker	DNA/hAT-Ac	9087924	9088412	3063	-	.	ID="RND-1_FAMILY-178";Tend="1716";Tstart="1229";shortTE="F";uid="b2b223f0-dd08-44e2-823d-73b71092554f"
CM032344.1	RepeatMasker	DNA/hAT	5994743	5995395	2856	-	.	ID="RND-1_FAMILY-484";Tend="1316";Tstart="656";shortTE="F";uid="edde0e8a-cb29-456a-9718-e2e0c233f875"
CM032344.1	RepeatMasker	LINE/Penelope	9719800	9723060	24885	-	.	ID="RND-4_FAMILY-6221";Tend="3318";Tstart="1";shortTE="F";uid="b0c430d6-658f-4bfe-9b2e-467ac31bc459"
CM032344.1	RepeatMasker	DNA/PIF-Spy	13603593	13603898	737	-	.	ID="RND-1_FAMILY-0";Tend="1595";Tstart="1261";shortTE="F";uid="0a79c439-d721-4478-90fb-ce2c25361bc9"
CM032344.1	RepeatMasker	DNA/TcMar-Mariner	18429722	18429841	452	-	.	ID="RND-1_FAMILY-494";Tend="970";Tstart="848";shortTE="F";uid="9f167095-31b9-4ccd-8b3c-152a4afd8232"
CM032344.1	RepeatMasker	DNA/TcMar-Mariner	1377597	1377767	405	-	.	ID="RND-5_FAMILY-6845";Tend="989";Tstart="793";shortTE="F";uid="a01ae5af-031a-4df6-8e68-0a211c318931"
CM032344.1	RepeatMasker	DNA/hAT-Charlie	1037367	1037626	2258	-	.	ID="RND-1_FAMILY-172";Tend="1184";Tstart="926";shortTE="F";uid="3d7cb955-0740-41e6-80d5-f7d60f7ff68c"
CM032344.1	RepeatMasker	LINE/RTE-BovB	9891316	9891450	422	-	.	ID="RND-5_FAMILY-1830";Tend="3223";Tstart="3087";shortTE="F";uid="4366d7d9-21d5-45dc-9563-00b097740778"
CM032344.1	RepeatMasker	Unknown	15613069	15613370	1525	-	.	ID="RND-5_FAMILY-750";Tend="1241";Tstart="976";shortTE="F";uid="4ace5b9e-157c-4d6f-9d47-48a44cc94ae6"
CM032344.1	RepeatMasker	Unknown	12233882	12234469	2355	-	.	ID="RND-5_FAMILY-104";Tend="1521";Tstart="832";shortTE="F";uid="5e68dfd6-18cb-499d-9625-ef2ac23dcbc3"
CM032344.1	RepeatMasker	Unknown	4655341	4655655	1289	-	.	ID="RND-1_FAMILY-37";Tend="1238";Tstart="963";shortTE="F";uid="634e2eca-ff7d-43d8-b09a-1e79f27b94f6"
CM032344.1	RepeatMasker	RC/Helitron	12310352	12310583	1693	-	.	ID="RND-1_FAMILY-193";Tend="1107";Tstart="847";shortTE="F";uid="1d81ff79-f639-416e-8403-8bc626e003ca"
CM032344.1	RepeatMasker	DNA/TcMar-Mariner	10654066	10654252	580	-	.	ID="MARINER-N30_HSAL";Tend="890";Tstart="704";shortTE="F";uid="40c0b0db-9513-4104-8733-c74b9cc8c584"
CM032344.1	RepeatMasker	Unknown	4885747	4885962	512	-	.	ID="RND-6_FAMILY-5380";Tend="1423";Tstart="1204";shortTE="F";uid="c064235d-11b2-4ba6-9c77-a2283690e42a"
CM032344.1	RepeatMasker	LTR/Gypsy	14496436	14496947	4279	-	.	ID="RND-5_FAMILY-8220";Tend="1625";Tstart="1117";shortTE="F";uid="ddab0c4f-56ee-4fec-a526-eb8dcb546402"
CM032344.1	RepeatMasker	RC/Helitron	397432	397559	658	-	.	ID="HELITRON-N4_PPO";Tend="132";Tstart="6";shortTE="F";uid="505f02d1-0ba0-4f99-94f4-45a361c530da"
CM032344.1	RepeatMasker	DNA	5843202	5843450	938	-	.	ID="RND-1_FAMILY-556";Tend="1458";Tstart="1198";shortTE="F";uid="8c4f9e25-10ae-47d6-957c-6decb708993c"
CM032344.1	RepeatMasker	Unknown	16608682	16610357	12857	-	.	ID="RND-1_FAMILY-180";Tend="2229";Tstart="629";shortTE="F";uid="68297fc0-5ef3-483c-b736-2a8d1ff8439e"
CM032344.1	RepeatMasker	Unknown	3387183	3387589	2219	-	.	ID="RND-5_FAMILY-104";Tend="1758";Tstart="1347";shortTE="F";uid="007fd6a8-f2fd-4aee-9f09-481c80a4d8b4"
CM032344.1	RepeatMasker	Unknown	8924837	8925245	1755	-	.	ID="RND-1_FAMILY-34";Tend="1280";Tstart="764";shortTE="F";uid="104f066f-a6ce-47e5-a496-20a4a7a79205"
CM032344.1	RepeatMasker	DNA	2473579	2473739	988	-	.	ID="RND-5_FAMILY-2820";Tend="1104";Tstart="946";shortTE="F";uid="6b2a8975-600e-44d7-a1c7-107071702609"
CM032344.1	RepeatMasker	DNA/hAT-Tip100	17845742	17845967	1034	-	.	ID="RND-1_FAMILY-134";Tend="1227";Tstart="967";shortTE="F";uid="4745205c-1cef-4949-a1c1-6702e6094bef"
CM032344.1	RepeatMasker	Unknown	12363213	12363349	716	-	.	ID="RND-5_FAMILY-6187";Tend="1132";Tstart="1000";shortTE="F";uid="625a51f9-22d0-4ed6-80fe-2a701bd24f71"
CM032344.1	RepeatMasker	DNA/hAT-Ac	15389514	15390223	1395	-	.	ID="RND-6_FAMILY-14672";Tend="928";Tstart="186";shortTE="F";uid="70e9b187-ec1c-4bf1-9da7-35637fafd3bb"
CM032344.1	RepeatMasker	DNA/hAT	16797520	16797736	911	-	.	ID="RND-4_FAMILY-333";Tend="1218";Tstart="951";shortTE="F";uid="439f859e-721f-42e8-8708-e973244a8077"
CM032344.1	RepeatMasker	LINE/Penelope	14321026	14321683	5778	-	.	ID="RND-6_FAMILY-7740";Tend="2959";Tstart="2304";shortTE="F";uid="e5177c02-fcbf-4c0d-9254-c46a709b5433"
CM032344.1	RepeatMasker	Unknown	14503754	14504772	5849	-	.	ID="RND-6_FAMILY-4255";Tend="1190";Tstart="214";shortTE="F";uid="0632c071-4c9b-4ceb-94e9-289ed97fbce1"
CM032344.1	RepeatMasker	DNA/TcMar-Tc1	9882984	9883212	1229	-	.	ID="RND-6_FAMILY-1196";Tend="1223";Tstart="966";shortTE="F";uid="40b2c5ec-8ce6-49f7-8aa6-28f1ae190b4e"
CM032344.1	RepeatMasker	DNA/MULE-NOF	3424776	3426400	14393	-	.	ID="RND-5_FAMILY-2057";Tend="2323";Tstart="698";shortTE="F";uid="415fc07e-b58a-4654-87e3-8bd001b25be3"
CM032344.1	RepeatMasker	DNA/TcMar-m44	15685262	15685631	736	-	.	ID="RND-6_FAMILY-679";Tend="1831";Tstart="1418";shortTE="F";uid="9a53fdcf-1d32-48d6-aa2f-31b7a3ec7c69"
CM032344.1	RepeatMasker	Unknown	16854991	16855156	1191	-	.	ID="RND-1_FAMILY-10";Tend="1145";Tstart="975";shortTE="F";uid="9d53f941-2bde-4415-9644-a42fc0c7d883"
CM032344.1	RepeatMasker	DNA/hAT	8048429	8048815	2475	-	.	ID="RND-4_FAMILY-333";Tend="1848";Tstart="1441";shortTE="F";uid="6273176e-0fa0-49db-b66c-7f2df88f3378"
CM032344.1	RepeatMasker	Unknown	2202089	2202915	4044	-	.	ID="RND-4_FAMILY-341";Tend="1805";Tstart="968";shortTE="F";uid="3bbc635a-d3b4-440f-a010-c580c75d0bc1"
CM032344.1	RepeatMasker	Unknown	18170505	18170866	2395	-	.	ID="RND-1_FAMILY-10";Tend="1252";Tstart="923";shortTE="F";uid="ddf6300b-53c5-45ee-85d6-792d84103491"
CM032344.1	RepeatMasker	DNA/hAT-Blackjack	11191650	11193604	5200	-	.	ID="rnd-4_family-1";Tend="3048";Tstart="2295";shortTE="F";uid="f4475538-3548-48b7-acad-2e09229f6af4"
CM032344.1	RepeatMasker	DNA/TcMar-m44	1778947	1779221	763	-	.	ID="RND-6_FAMILY-691";Tend="1320";Tstart="1047";shortTE="F";uid="0d7faecc-3d61-4748-90a7-d2a468ea6eab"
CM032344.1	RepeatMasker	Unknown	7016815	7017113	1055	-	.	ID="RND-5_FAMILY-3927";Tend="1351";Tstart="924";shortTE="F";uid="ee7f4033-cf7e-40f2-ad1d-6a9f7dc34539"
CM032344.1	RepeatMasker	Unknown	2346118	2346512	861	-	.	ID="RND-6_FAMILY-8689";Tend="585";Tstart="189";shortTE="F";uid="ecddb29c-59b7-49a7-9427-23687c83bee8"
CM032344.1	RepeatMasker	Unknown	13616414	13617301	5406	-	.	ID="RND-1_FAMILY-54";Tend="1763";Tstart="783";shortTE="F";uid="8f2cc325-c102-44f9-a656-43e742f28821"
CM032344.1	RepeatMasker	DNA/Sola-1	8674391	8675017	932	-	.	ID="SOLA1-1_AP";Tend="3206";Tstart="2587";shortTE="F";uid="262eb5af-8db8-410e-b7fd-3682af2d81d3"
CM032344.1	RepeatMasker	LINE/R1	6785438	6785853	1419	-	.	ID="RND-4_FAMILY-1449";Tend="1442";Tstart="992";shortTE="F";uid="ec8f3d9e-dea3-4bd7-8a80-8eaeddfc135c"
CM032344.1	RepeatMasker	Unknown	14455270	14455646	1986	-	.	ID="RND-6_FAMILY-1889";Tend="1406";Tstart="1011";shortTE="F";uid="71e94fc2-ffb1-4cbb-aef9-7776ead88f99"
CM032344.1	RepeatMasker	Unknown	19161363	19161781	1108	-	.	ID="RND-5_FAMILY-3927";TEgroup="ctg_6%7CRND-5_FAMILY-3927%7C3";Tend="1584";Tstart="948";shortTE="F";uid="27741240-4f28-42f0-a25e-895e3d8faac0"
CM032344.1	RepeatMasker	Unknown	9290435	9290805	1511	-	.	ID="RND-1_FAMILY-34";Tend="1334";Tstart="983";shortTE="F";uid="efd6a895-1f5d-43b5-a356-6ea4c0d5b309"
CM032344.1	RepeatMasker	Unknown	14080022	14080550	2385	-	.	ID="RND-5_FAMILY-104";Tend="1278";Tstart="760";shortTE="F";uid="c6d9cf2a-cbce-413f-9036-b06805f430c3"
CM032344.1	RepeatMasker	Unknown	12232367	12232559	437	-	.	ID="RND-1_FAMILY-60";Tend="1205";Tstart="999";shortTE="F";uid="3b20d85f-d3b7-4402-bde2-9463b8661ad1"
CM032344.1	RepeatMasker	LINE/I-Jockey	4215093	4217097	5638	-	.	ID="RND-5_FAMILY-4900";TEgroup="ctg_6%7CRND-5_FAMILY-4900%7C1";Tend="3323";Tstart="1329";shortTE="F";uid="5f4059de-ec09-4adb-880a-7ea43ee71f3c"
CM032344.1	RepeatMasker	DNA/hAT-Charlie	14155196	14155359	714	-	.	ID="RND-4_FAMILY-219";Tend="2082";Tstart="1898";shortTE="F";uid="1b5dd2ed-93d0-49eb-bbc8-e769e716a621"
CM032344.1	RepeatMasker	LINE/I	9523070	9523359	1389	-	.	ID="RND-5_FAMILY-1690";Tend="1322";Tstart="1022";shortTE="F";uid="05f68c0c-4ee5-4f7c-89b3-9276845a5fff"
CM032344.1	RepeatMasker	Unknown	2690027	2690403	1051	-	.	ID="RND-6_FAMILY-8689";Tend="590";Tstart="209";shortTE="F";uid="3014ec27-bcf0-492c-89c1-b010da38bc86"
CM032344.1	RepeatMasker	LINE/Penelope	11031020	11031878	7091	-	.	ID="RND-6_FAMILY-7740";Tend="1859";Tstart="993";shortTE="F";uid="9ed67ec4-b18e-4fa8-8202-78bba6c08086"
CM032344.1	RepeatMasker	DNA/TcMar-Tc1	108266	108973	5000	-	.	ID="RND-6_FAMILY-1196";Tend="1675";Tstart="968";shortTE="F";uid="b9c55914-24e7-4f4e-8b8a-de27f2089df5"
CM032344.1	RepeatMasker	Unknown	1467341	1468071	1247	-	.	ID="RND-5_FAMILY-1693";TEgroup="ctg_6%7CRND-5_FAMILY-1693%7C1";Tend="2239";Tstart="954";shortTE="F";uid="01edb79b-a855-4c92-8b66-9ce8c2d68ad3"
CM032344.1	RepeatMasker	Unknown	18495092	18495574	1294	-	.	ID="RND-6_FAMILY-3890";Tend="539";Tstart="118";shortTE="F";uid="4cbda16f-8e86-46e9-948c-721fdc39d9bd"
CM032344.1	RepeatMasker	LINE/RTE-BovB	16302695	16304315	9639	-	.	ID="RND-5_FAMILY-1830";Tend="2282";Tstart="526";shortTE="F";uid="924c74dc-86ca-4102-9a84-9675e0d01a02"
CM032344.1	RepeatMasker	Unknown	8633812	8634075	867	-	.	ID="RND-6_FAMILY-3790";Tend="532";Tstart="259";shortTE="F";uid="9c77d07d-b286-427e-bd2a-0a1ec792e660"
CM032344.1	RepeatMasker	LINE/R1	10476737	10478478	5269	-	.	ID="RND-6_FAMILY-19022";Tend="3207";Tstart="1445";shortTE="F";uid="a08e0a62-8ad3-407d-9173-8b1bd225eacc"
CM032344.1	RepeatMasker	Unknown	10219392	10219529	952	-	.	ID="RND-1_FAMILY-26";Tend="1094";Tstart="957";shortTE="F";uid="5f5ffe44-7b4c-41bc-a53e-caeeaae32060"
CM032344.1	RepeatMasker	DNA/hAT-Tip100	4404635	4405166	3337	-	.	ID="RND-5_FAMILY-7989";Tend="1403";Tstart="874";shortTE="F";uid="a93eb3d3-4d2e-4cbf-9a00-6d4fba5d95e5"
CM032344.1	RepeatMasker	LINE/RTE-BovB	18629555	18629722	833	-	.	ID="RND-4_FAMILY-1302";Tend="1376";Tstart="1189";shortTE="F";uid="2351fc5b-e7b6-4fd1-861e-3dbd65edc5dc"
CM032344.1	RepeatMasker	LTR/Pao	8210253	8212615	15500	-	.	ID="RND-5_FAMILY-76";Tend="2818";Tstart="451";shortTE="F";uid="01f68721-4606-4575-a436-c534286be024"
CM032344.1	RepeatMasker	DNA	3391845	3391946	609	-	.	ID="RND-5_FAMILY-3056";Tend="1763";Tstart="1658";shortTE="F";uid="c541aad0-6940-4999-89bf-b537095f2028"
CM032344.1	RepeatMasker	Unknown	2344033	2344593	573	-	.	ID="RND-6_FAMILY-8689";Tend="1118";Tstart="616";shortTE="F";uid="e726ce3c-42fa-4edf-adb4-6de66648ef48"
CM032344.1	RepeatMasker	RC/Helitron	1747852	1748546	4820	-	.	ID="RND-4_FAMILY-246";Tend="2341";Tstart="1637";shortTE="F";uid="82709541-149a-415c-bb8e-9dfc0902bf9f"
CM032344.1	RepeatMasker	RC/Helitron	390641	391100	3840	-	.	ID="RND-4_FAMILY-143";Tend="1325";Tstart="863";shortTE="F";uid="c6cf314b-e0d6-48f1-9888-c6dd50060c93"
CM032344.1	RepeatMasker	Unknown	11204991	11205234	1309	-	.	ID="RND-1_FAMILY-93";Tend="1230";Tstart="970";shortTE="F";uid="53cca0b8-60a1-4754-a8ab-6fea3873ecc1"
CM032344.1	RepeatMasker	LINE/I	4964842	4965413	1854	-	.	ID="RND-6_FAMILY-708";Tend="1537";Tstart="949";shortTE="F";uid="0ac8739a-ee7f-434f-8fff-410eb4171bbc"
CM032344.1	RepeatMasker	DNA/TcMar-Pogo	313173	313557	873	-	.	ID="RND-6_FAMILY-1424";TEgroup="ctg_6%7CRND-6_FAMILY-1424%7C1";Tend="1469";Tstart="159";shortTE="F";uid="4062430a-5565-4259-851e-fec4c8e76d5c"
CM032344.1	RepeatMasker	Unknown	5248516	5248721	812	-	.	ID="RND-5_FAMILY-13";Tend="1152";Tstart="951";shortTE="F";uid="cdfc715b-ce25-4a03-b403-6f2b79a45ab2"
CM032344.1	RepeatMasker	DNA/hAT-Blackjack	6698696	6704020	39228	-	.	ID="RND-4_FAMILY-1";Tend="5480";Tstart="162";shortTE="F";uid="cb07e115-c5dc-4519-9b81-6cf9539262b2"
CM032344.1	RepeatMasker	Unknown	647965	648127	1325	-	.	ID="RND-1_FAMILY-158";Tend="1117";Tstart="941";shortTE="F";uid="b953d995-0c6b-4586-bc3e-ea59ed6d29c9"
CM032344.1	RepeatMasker	DNA/hAT-Charlie	5511700	5512292	4460	-	.	ID="RND-1_FAMILY-370";Tend="1477";Tstart="828";shortTE="F";uid="fd8e1b12-a201-4681-a181-5c98fa4004b3"
CM032344.1	RepeatMasker	Unknown	4372393	4372739	2415	-	.	ID="RND-1_FAMILY-248";Tend="1349";Tstart="948";shortTE="F";uid="d384fa4c-898e-41ed-9f68-98ce984d049c"
CM032344.1	RepeatMasker	Unknown	10774620	10775755	3037	-	.	ID="RND-1_FAMILY-171";Tend="3757";Tstart="2692";shortTE="F";uid="a40f8839-f975-4134-82a5-9bff6255641b"
CM032344.1	RepeatMasker	Unknown	12286770	12287044	1061	-	.	ID="RND-5_FAMILY-2169";Tend="2780";Tstart="2521";shortTE="F";uid="e63d8d23-1abb-4762-8760-df215694184c"
CM032344.1	RepeatMasker	Unknown	18460549	18462759	12204	-	.	ID="RND-6_FAMILY-3890";Tend="2143";Tstart="41";shortTE="F";uid="8d85c2b1-8644-41f2-9ada-c15c3324bf42"
CM032344.1	RepeatMasker	DNA/hAT-Charlie	720330	720615	2131	-	.	ID="RND-1_FAMILY-461";Tend="1182";Tstart="890";shortTE="F";uid="00ac9a81-17a6-4069-af4a-5647ad31b8ef"
CM032344.1	RepeatMasker	LINE/RTE-BovB	13364676	13365038	946	-	.	ID="RND-5_FAMILY-1830";Tend="3246";Tstart="2805";shortTE="F";uid="ad74ec88-8c70-4b56-a63f-f917f9dc6461"
CM032344.1	RepeatMasker	LINE/Penelope	64683	64877	664	-	.	ID="RND-1_FAMILY-24";Tend="1202";Tstart="951";shortTE="F";uid="54f35e60-de1c-403e-b0f0-9b9e4c4258fd"
CM032344.1	RepeatMasker	Unknown	12628747	12629267	3348	-	.	ID="RND-1_FAMILY-16";Tend="1524";Tstart="963";shortTE="F";uid="47bc3998-4bc5-4a62-b669-fb07c21ac684"
CM032344.1	RepeatMasker	Unknown	16861854	16862080	1535	-	.	ID="RND-1_FAMILY-10";Tend="1251";Tstart="977";shortTE="F";uid="f3bc78c3-f276-4ef4-abb8-ef152fcd3464"
JAFHKX010000060.1	RepeatMasker	LINE/I-Jockey	4063	7017	7099	+	.	ID="RND-5_FAMILY-3703";Tend="2444";Tstart="68";shortTE="F";uid="d40c9754-2728-46dd-81df-bde425491ebe"
JAFHKX010000060.1	RepeatMasker	Unknown	8933	9260	415	+	.	ID="RND-4_FAMILY-1619";Tend="1281";Tstart="967";shortTE="F";uid="a96ecdca-a0af-433e-9c8b-42449b79a405"
JAFHKX010000060.1	RepeatMasker	DNA/TcMar-Tc1	16635	17622	5685	+	.	ID="RND-1_FAMILY-11";Tend="1522";Tstart="571";shortTE="F";uid="7f1ccbe3-1956-4f6e-8c3c-334160e42d57"
JAFHKX010000060.1	RepeatMasker	Unknown	13759	14053	1098	+	.	ID="RND-6_FAMILY-26722";Tend="1317";Tstart="1047";shortTE="F";uid="1a3675bf-ae4b-4f2f-a39e-a59c77acae45"
JAFHKX010000060.1	RepeatMasker	DNA/TcMar-Tc1	9289	9395	442	-	.	ID="RND-1_FAMILY-27";Tend="1584";Tstart="1484";shortTE="F";uid="58aab6da-357a-4a26-9381-4b4d97fd7a5d"
JAFHKX010000060.1	RepeatMasker	LINE/I-Jockey	550	1652	7094	-	.	ID="RND-5_FAMILY-3703";Tend="1045";Tstart="51";shortTE="F";uid="502940c4-3f9c-4f12-83d3-1a88665c9e4b"
JAFHKX010000060.1	RepeatMasker	Unknown	3841	4435	1676	-	.	ID="RND-3_FAMILY-144";Tend="1532";Tstart="970";shortTE="F";uid="05cf620d-4b7a-4902-bc16-7846c11d79c3"
JAFHKX010000060.1	RepeatMasker	DNA/hAT-Tip100	10105	10508	1245	-	.	ID="RND-6_FAMILY-526";Tend="1584";Tstart="1230";shortTE="F";uid="c4f3cb7b-0ff7-4225-9e9a-a5a9932a5799"
JAFHKX010000060.1	RepeatMasker	DNA/TcMar-Tc1	9529	9747	517	-	.	ID="RND-6_FAMILY-1196";Tend="1167";Tstart="965";shortTE="F";uid="72fc4848-43c9-4583-ae1e-64fd789972ce"
JAFHKX010000061.1	RepeatMasker	Unknown	41	14016	20278	+	.	ID="RND-5_FAMILY-6595";Tend="8537";Tstart="3";shortTE="F";uid="a2d255eb-d477-4fb8-8576-26b980223725"
JAFHKX010000061.1	RepeatMasker	Unknown	16107	17466	4220	-	.	ID="RND-5_FAMILY-6595";Tend="8302";Tstart="7027";shortTE="F";uid="1e2bf872-714a-4dd9-8e7a-eb3119dbf82d"
JAFHKX010000063.1	RepeatMasker	Unknown	3491	4207	1651	+	.	ID="RND-5_FAMILY-3860";Tend="1252";Tstart="567";shortTE="F";uid="bed20d5f-194a-4a2e-b2aa-c522c1bf28ac"
JAFHKX010000063.1	RepeatMasker	Unknown	10437	11066	1437	+	.	ID="RND-6_FAMILY-1381";Tend="1451";Tstart="861";shortTE="F";uid="aab0eb1e-1e3d-4fd2-ab5c-7a2f41b3352b"
JAFHKX010000063.1	RepeatMasker	DNA	9232	9545	1037	+	.	ID="RND-4_FAMILY-74";Tend="1310";Tstart="991";shortTE="F";uid="21159579-f7f9-4fdd-963e-24f9e4a07390"
JAFHKX010000064.1	RepeatMasker	Unknown	7856	7990	502	+	.	ID="RND-1_FAMILY-158";Tend="1111";Tstart="948";shortTE="F";uid="ffba79b0-2bbc-4c62-922a-8eb1d947a49d"
JAFHKX010000064.1	RepeatMasker	DNA/hAT-Ac	2839	4304	1836	+	.	ID="RND-6_FAMILY-648";Tend="1575";Tstart="79";shortTE="F";uid="fbcb949b-3241-48da-87ca-090a6030d527"
JAFHKX010000064.1	RepeatMasker	LINE/I-Jockey	15104	15548	1159	-	.	ID="RND-5_FAMILY-6498";Tend="2834";Tstart="2364";shortTE="F";uid="63720c9b-571b-4625-93a0-55b0345a7ec9"
JAFHKX010000064.1	RepeatMasker	Unknown	1	722	2256	-	.	ID="RND-6_FAMILY-5770";Tend="2051";Tstart="1295";shortTE="F";uid="f4daba6d-9444-419c-b4ab-bcaad3388f34"
JAFHKX010000064.1	RepeatMasker	DNA/hAT-Ac	13928	14283	649	-	.	ID="RND-5_FAMILY-1144";Tend="1077";Tstart="660";shortTE="F";uid="1855dea8-e3e1-4095-84bb-35d5e72c9f6f"
JAFHKX010000065.1	RepeatMasker	DNA/Crypton	8142	8509	1041	-	.	ID="RND-1_FAMILY-109";Tend="1330";Tstart="963";shortTE="F";uid="8057c0d0-9892-4f00-869e-1cc84d5522d5"
JAFHKX010000066.1	RepeatMasker	DNA/hAT-Tip100	10248	10714	610	+	.	ID="RND-5_FAMILY-8931";Tend="1499";Tstart="902";shortTE="F";uid="d67eb59f-5e5a-423c-8b21-c975ba9681c9"
JAFHKX010000066.1	RepeatMasker	Unknown	661	1309	2719	+	.	ID="RND-1_FAMILY-59";Tend="1743";Tstart="902";shortTE="F";uid="d19874d3-714b-41d0-8f94-42155f77df0f"
JAFHKX010000066.1	RepeatMasker	DNA/hAT-Tip100	13090	13539	586	-	.	ID="RND-5_FAMILY-8931";Tend="1477";Tstart="902";shortTE="F";uid="8c376d1d-13e8-4acb-9db8-d33e4c741a4a"
JAFHKX010000067.1	RepeatMasker	LINE/I	10309	10754	1454	+	.	ID="RND-6_FAMILY-8452";Tend="1736";Tstart="1249";shortTE="F";uid="76717736-c8b6-47e7-b785-cd9c5a349c3c"
JAFHKX010000067.1	RepeatMasker	Unknown	11	610	2926	-	.	ID="RND-6_FAMILY-688";Tend="1430";Tstart="815";shortTE="F";uid="e5f6a744-4305-42d2-9f83-e30aadd0dac9"
JAFHKX010000068.1	RepeatMasker	LINE/I-Jockey	13073	14133	1195	+	.	ID="RND-5_FAMILY-4900";Tend="1267";Tstart="257";shortTE="F";uid="46872633-8c38-4009-a5d7-62aa208845e7"
JAFHKX010000068.1	RepeatMasker	LTR/Pao	3360	4055	1868	+	.	ID="RND-5_FAMILY-76";Tend="1599";Tstart="842";shortTE="F";uid="0f6f5658-ecf6-4559-b89e-ad230d6b031c"
JAFHKX010000068.1	RepeatMasker	LINE/I-Jockey	14347	14581	593	+	.	ID="RND-5_FAMILY-4900";Tend="2180";Tstart="1946";shortTE="F";uid="d7eafd3d-ce7e-4482-827b-da28ca429339"
JAFHKX010000068.1	RepeatMasker	Unknown	1838	2544	1184	+	.	ID="RND-6_FAMILY-11254";Tend="1698";Tstart="863";shortTE="F";uid="8726a4f9-d8c4-4ebd-b513-84ada749838a"
JAFHKX010000068.1	RepeatMasker	Unknown	11598	13271	7362	-	.	ID="RND-1_FAMILY-95";Tend="1421";Tstart="49";shortTE="F";uid="841f1dfd-b0d7-49bd-bd3a-802a77f834c5"
JAFHKX010000068.1	RepeatMasker	DNA/P	2583	3357	2502	-	.	ID="RND-6_FAMILY-5580";Tend="1392";Tstart="672";shortTE="F";uid="fdaa43a1-eb62-4e51-9b72-fa4d1d378d24"
JAFHKX010000068.1	RepeatMasker	Unknown	14592	14752	1201	-	.	ID="RND-1_FAMILY-95";Tend="1715";Tstart="1556";shortTE="F";uid="2dd982fe-ffc1-41ed-aa28-6ba640946eb4"
JAFHKX010000068.1	RepeatMasker	DNA/hAT-Charlie	4106	4445	450	-	.	ID="RND-5_FAMILY-3183";Tend="1353";Tstart="977";shortTE="F";uid="18148e3c-192f-46c3-97ed-4854b42ede63"
CM032345.1	RepeatMasker	LTR/Gypsy	13892066	13892986	7579	+	.	ID="RND-1_FAMILY-343";Tend="3298";Tstart="2396";shortTE="F";uid="93b09703-3088-4fc1-b7ab-42fedf687cbe"
CM032345.1	RepeatMasker	RC/Helitron	14176690	14176913	425	+	.	ID="RND-5_FAMILY-4473";Tend="874";Tstart="645";shortTE="F";uid="b52b7dcb-c389-4223-944b-0602d88362bb"
CM032345.1	RepeatMasker	DNA/hAT-Tip100	13185645	13185800	462	+	.	ID="RND-4_FAMILY-1042";Tend="4045";Tstart="3887";shortTE="F";uid="5b109041-566a-4b11-bce0-6a569fe5cc5c"
CM032345.1	RepeatMasker	DNA/hAT	940278	940405	407	+	.	ID="RND-1_FAMILY-479";Tend="913";Tstart="779";shortTE="F";uid="029397c8-6c72-4896-95ce-db8df9566c32"
CM032345.1	RepeatMasker	DNA/TcMar-Mariner	8985867	8986234	846	+	.	ID="MARINER-4_RPR";Tend="556";Tstart="170";shortTE="F";uid="e1528d1a-bde5-4146-9c61-d98c48dd4c72"
CM032345.1	RepeatMasker	DNA	3268395	3268519	478	+	.	ID="RND-5_FAMILY-2571";Tend="1392";Tstart="1287";shortTE="F";uid="80b010eb-603e-4978-9a22-0ac18c6d7e6c"
CM032345.1	RepeatMasker	Unknown	2076579	2076680	649	+	.	ID="RND-1_FAMILY-26";Tend="1066";Tstart="966";shortTE="F";uid="72028234-cc45-4d71-b622-f7e06d228c4f"
CM032345.1	RepeatMasker	DNA/hAT-Tip100	5875122	5875484	1262	+	.	ID="RND-4_FAMILY-1732";Tend="1393";Tstart="940";shortTE="F";uid="1020396a-2374-492a-ac4d-830540695412"
CM032345.1	RepeatMasker	RC/Helitron	6207515	6207615	691	+	.	ID="RND-5_FAMILY-379";Tend="670";Tstart="574";shortTE="F";uid="3e920fa4-d460-41b1-b927-3441a8abf3d6"
CM032345.1	RepeatMasker	Unknown	5394481	5394641	475	+	.	ID="RND-6_FAMILY-1180";Tend="1499";Tstart="1324";shortTE="F";uid="56b33cde-2baf-44ab-90d7-7478370f617f"
CM032345.1	RepeatMasker	DNA/hAT-hATm	9797921	9798334	1343	+	.	ID="RND-6_FAMILY-2372";Tend="1379";Tstart="966";shortTE="F";uid="9e84043c-0499-43b3-9d41-0e76863437b1"
CM032345.1	RepeatMasker	Unknown	11219505	11219662	1345	+	.	ID="RND-1_FAMILY-158";Tend="1117";Tstart="964";shortTE="F";uid="6e66adc2-7c63-4977-af2f-45c06f2b6bbd"
CM032345.1	RepeatMasker	DNA/hAT?	2029506	2032765	25360	+	.	ID="RND-1_FAMILY-83";Tend="3788";Tstart="589";shortTE="F";uid="c370629b-d1fc-4c75-b1fe-cde245f43e5b"
CM032345.1	RepeatMasker	Unknown	10977534	10977896	460	+	.	ID="RND-4_FAMILY-1305";Tend="955";Tstart="603";shortTE="F";uid="5af4a42d-e367-4380-b56f-7800b812a8c4"
CM032345.1	RepeatMasker	LTR/Pao	10635693	10635959	2015	+	.	ID="RND-5_FAMILY-7570";Tend="1925";Tstart="1659";shortTE="F";uid="25f29991-15ad-4fc5-b58f-ac248235dffd"
CM032345.1	RepeatMasker	Unknown	8807731	8808080	528	+	.	ID="RND-6_FAMILY-2014";Tend="1280";Tstart="930";shortTE="F";uid="2a758489-2918-403f-857e-8959d6e78f59"
CM032345.1	RepeatMasker	Unknown	12574816	12575070	498	+	.	ID="RND-1_FAMILY-26";Tend="1109";Tstart="874";shortTE="F";uid="7811ff19-fbaf-4739-a010-9f96f482a83a"
CM032345.1	RepeatMasker	Unknown	13731624	13731852	1413	+	.	ID="RND-1_FAMILY-10";Tend="1254";Tstart="988";shortTE="F";uid="09af22d8-cb19-427a-aa03-7fa931df614f"
CM032345.1	RepeatMasker	DNA/Ginger-2	13863115	13863843	4638	+	.	ID="RND-5_FAMILY-9842";Tend="1645";Tstart="912";shortTE="F";uid="695dc2fe-5ac8-4959-89bf-da86495a4af2"
CM032345.1	RepeatMasker	DNA/TcMar-Mariner	4156066	4156981	5488	+	.	ID="RND-5_FAMILY-885";Tend="1870";Tstart="948";shortTE="F";uid="ef7a872a-9b9f-4149-af34-081f5079e51e"
CM032345.1	RepeatMasker	DNA/hAT-Charlie	6364320	6364841	2624	+	.	ID="RND-6_FAMILY-3288";Tend="1525";Tstart="943";shortTE="F";uid="94f76357-a3a6-4a31-b7e4-badf4535c807"
CM032345.1	RepeatMasker	LTR/Gypsy	9403470	9403678	763	+	.	ID="GYPSY-24_DEL-I";Tend="2819";Tstart="2610";shortTE="F";uid="cc4db23d-e73b-41ad-8dcc-099e2d0f7fdb"
CM032345.1	RepeatMasker	Unknown	3767338	3767741	1392	+	.	ID="RND-6_FAMILY-24488";Tend="1601";Tstart="1210";shortTE="F";uid="a1b2852f-eded-4373-8bca-8bcbf824e959"
CM032345.1	RepeatMasker	Unknown	1214467	1215457	5404	+	.	ID="RND-5_FAMILY-6423";Tend="1564";Tstart="537";shortTE="F";uid="c93283b3-bcab-43cb-98a5-b3f4e440eafb"
CM032345.1	RepeatMasker	RC/Helitron	12793090	12794969	3150	+	.	ID="HELITRON-5_DRH";Tend="4567";Tstart="2684";shortTE="F";uid="a840d88c-f29d-4a17-8d5f-c477d596b3c3"
CM032345.1	RepeatMasker	DNA/hAT	603116	603284	456	+	.	ID="RND-1_FAMILY-112";Tend="1729";Tstart="1528";shortTE="F";uid="98a35745-5b6f-4dfc-8135-749ec913288c"
CM032345.1	RepeatMasker	Unknown	1402901	1403260	1848	+	.	ID="RND-6_FAMILY-540";Tend="1326";Tstart="957";shortTE="F";uid="eab48760-dd38-4277-b7c5-8475676bdf99"
CM032345.1	RepeatMasker	Unknown	4493827	4494147	401	+	.	ID="RND-6_FAMILY-8021";Tend="812";Tstart="507";shortTE="F";uid="f7246174-d3a7-44fd-9725-ca6b12af69a4"
CM032345.1	RepeatMasker	DNA/hAT-Tip100	13783926	13784345	651	+	.	ID="RND-1_FAMILY-398";TEgroup="ctg_7%7CRND-1_FAMILY-398%7C1";Tend="1350";Tstart="877";shortTE="F";uid="b225c109-ba0e-41d0-9fa5-e9446ef26531"
CM032345.1	RepeatMasker	LINE/I-Jockey	13751887	13752010	521	+	.	ID="RND-5_FAMILY-1654";Tend="1327";Tstart="1209";shortTE="F";uid="b2d33943-21c7-40cc-b207-dded425f4610"
CM032345.1	RepeatMasker	LINE/L2	4117483	4117939	2430	+	.	ID="RND-1_FAMILY-77";Tend="3839";Tstart="3383";shortTE="F";uid="51737462-807c-4645-968a-30a5cf183b44"
CM032345.1	RepeatMasker	DNA/TcMar-Mariner	12564883	12565094	576	+	.	ID="RND-1_FAMILY-417";Tend="931";Tstart="711";shortTE="F";uid="8736a147-0b2a-4db9-91f7-c7a695ea1f4d"
CM032345.1	RepeatMasker	Unknown	6184291	6184554	1594	+	.	ID="RND-6_FAMILY-1180";Tend="1055";Tstart="809";shortTE="F";uid="1da52503-ddf6-47b4-b775-40db03d40ef7"
CM032345.1	RepeatMasker	Unknown	7842623	7842856	1054	+	.	ID="RND-1_FAMILY-62";Tend="1259";Tstart="1025";shortTE="F";uid="d58b7a9c-8f0a-4caf-89dc-e325c328ebd5"
CM032345.1	RepeatMasker	Unknown	2645424	2645629	884	+	.	ID="RND-6_FAMILY-3520";Tend="897";Tstart="723";shortTE="F";uid="60397ae5-7cc0-4b84-949d-17a21aa199ab"
CM032345.1	RepeatMasker	Unknown	329272	329894	3808	+	.	ID="RND-1_FAMILY-216";Tend="1663";Tstart="1007";shortTE="F";uid="2dd504ee-6aec-414e-a7d0-a7a2efe386a2"
CM032345.1	RepeatMasker	LINE/I-Jockey	2102550	2103381	4499	+	.	ID="RND-5_FAMILY-1695";TEgroup="ctg_7%7CRND-5_FAMILY-1695%7C2";Tend="4665";Tstart="3899";shortTE="F";uid="af810fba-0a7f-4528-8e32-1096c00e86cc"
CM032345.1	RepeatMasker	DNA/hAT-Ac	12556942	12557655	3439	+	.	ID="RND-5_FAMILY-874";Tend="1525";Tstart="842";shortTE="F";uid="48bcee86-affd-454f-a213-40797250555d"
CM032345.1	RepeatMasker	DNA/hAT	5617234	5617528	609	+	.	ID="RND-1_FAMILY-112";Tend="1702";Tstart="1401";shortTE="F";uid="931c389c-370f-486d-9d4b-eb370a74cee6"
CM032345.1	RepeatMasker	LINE/Penelope	2996989	2997597	1958	+	.	ID="RND-1_FAMILY-293";Tend="3081";Tstart="2459";shortTE="F";uid="03fd9de1-011a-4496-8e66-78a7b8baadf2"
CM032345.1	RepeatMasker	Unknown	13089705	13089883	441	+	.	ID="RND-6_FAMILY-9027";Tend="192";Tstart="15";shortTE="F";uid="63891ee5-99c8-40d9-905d-0616386ca28d"
CM032345.1	RepeatMasker	Unknown	13678216	13678573	2199	+	.	ID="RND-1_FAMILY-248";Tend="1353";Tstart="924";shortTE="F";uid="c985e8df-d372-41ee-823a-208f724fa83c"
CM032345.1	RepeatMasker	LINE/Penelope	4140934	4141064	614	+	.	ID="RND-5_FAMILY-11870";Tend="809";Tstart="672";shortTE="F";uid="e72c3891-6114-44c3-b052-097cee82fa48"
CM032345.1	RepeatMasker	Unknown	6543023	6543145	423	+	.	ID="RND-1_FAMILY-34";Tend="1102";Tstart="981";shortTE="F";uid="59ae617a-4b09-4e82-a149-0c0b115c4f69"
CM032345.1	RepeatMasker	DNA/TcMar-Tc1	4482389	4482597	540	+	.	ID="MARINER-75_LMI";Tend="302";Tstart="96";shortTE="F";uid="378872d4-f402-466d-b634-8710e57a5d43"
CM032345.1	RepeatMasker	DNA/CMC-Chapaev-3	917246	917689	915	+	.	ID="enspm-n2_rpr";Tend="828";Tstart="526";shortTE="F";uid="8a0c3880-e388-4a08-8265-d5f7d8753d70"
CM032345.1	RepeatMasker	DNA/hAT-Tip100	1648023	1648431	728	+	.	ID="RND-1_FAMILY-138";TEgroup="ctg_7%7CRND-1_FAMILY-138%7C1";Tend="1383";Tstart="881";shortTE="F";uid="7fd8baa6-82e0-4b2d-8cc7-e3deadc23b83"
CM032345.1	RepeatMasker	LINE/RTE-BovB	2491809	2492023	959	+	.	ID="RND-5_FAMILY-1491";Tend="2337";Tstart="2083";shortTE="F";uid="ad42733f-4a26-42d2-80d2-f8385834549f"
CM032345.1	RepeatMasker	Unknown	6915056	6915231	1403	+	.	ID="RND-6_FAMILY-1381";Tend="1064";Tstart="897";shortTE="F";uid="98099ca8-5bef-4ba5-8521-02952ef1cf39"
CM032345.1	RepeatMasker	RC/Helitron	9710074	9710744	4686	+	.	ID="RND-1_FAMILY-354";Tend="1436";Tstart="772";shortTE="F";uid="6be04fdd-ecae-4fd3-b4da-01fac3586c5a"
CM032345.1	RepeatMasker	Unknown	14340738	14341124	1721	+	.	ID="RND-1_FAMILY-447";Tend="1256";Tstart="887";shortTE="F";uid="b6924a36-5ec2-4a99-95c6-20c51b973d1c"
CM032345.1	RepeatMasker	Unknown	14324425	14324775	1099	+	.	ID="RND-1_FAMILY-34";Tend="1230";Tstart="921";shortTE="F";uid="69b84e30-2b5f-4e5d-8331-d30cc31c9284"
CM032345.1	RepeatMasker	Unknown	11575684	11576210	2782	+	.	ID="RND-1_FAMILY-55";Tend="1479";Tstart="946";shortTE="F";uid="a1940fb2-e041-4f7e-b684-aa9cbe0f4b7b"
CM032345.1	RepeatMasker	Unknown	3002738	3002878	417	+	.	ID="RND-6_FAMILY-24727";Tend="1464";Tstart="1329";shortTE="F";uid="344fd702-3537-4958-b9bc-02e6d48add06"
CM032345.1	RepeatMasker	DNA	7332	8144	552	+	.	ID="dna-5_ph";Tend="272";Tstart="65";shortTE="F";uid="f5994865-6f04-4774-9490-6c2dfbe9b267"
CM032345.1	RepeatMasker	DNA/TcMar-Mariner	9736180	9736641	1285	+	.	ID="MARINER-6_LMI";Tend="1332";Tstart="857";shortTE="F";uid="62332c71-1da5-4161-90ce-62abeede6b76"
CM032345.1	RepeatMasker	DNA/P	8835808	8836099	1394	+	.	ID="RND-6_FAMILY-2303";Tend="875";Tstart="591";shortTE="F";uid="ffb4463c-e07f-4b98-975e-197b742e0659"
CM032345.1	RepeatMasker	LINE/Penelope	12413292	12413493	455	+	.	ID="RND-1_FAMILY-293";Tend="3081";Tstart="2838";shortTE="F";uid="77603296-a7dd-49ee-a78d-047dbf876087"
CM032345.1	RepeatMasker	DNA/TcMar-Pogo	2258109	2258238	928	+	.	ID="RND-5_FAMILY-433";Tend="1514";Tstart="1385";shortTE="F";uid="c6ccaf9c-1f0c-40e9-a719-dd4f7cdfe64a"
CM032345.1	RepeatMasker	DNA/hAT-Tip100	1802799	1803374	3516	+	.	ID="RND-4_FAMILY-410";Tend="1592";Tstart="947";shortTE="F";uid="6d6ec223-812b-4cab-8950-3d5a2f9b543f"
CM032345.1	RepeatMasker	LINE/Penelope	1227379	1227661	1719	+	.	ID="RND-1_FAMILY-293";Tend="2451";Tstart="2172";shortTE="F";uid="9dcf8f6e-6766-47be-89ed-e1a0ed118704"
CM032345.1	RepeatMasker	LINE/Penelope	11128801	11129911	430	+	.	ID="RND-6_FAMILY-1467";TEgroup="ctg_7%7CRND-6_FAMILY-1467%7C3";Tend="2044";Tstart="1031";shortTE="F";uid="196f9b07-1ac2-49ed-ba1d-9470d264bdc9"
CM032345.1	RepeatMasker	Unknown	5338950	5339231	1399	+	.	ID="RND-1_FAMILY-93";Tend="1228";Tstart="948";shortTE="F";uid="9ce43d0a-b0dd-4427-9697-a60520b3e880"
CM032345.1	RepeatMasker	Unknown	14197540	14197658	404	+	.	ID="RND-1_FAMILY-48";Tend="1199";Tstart="1082";shortTE="F";uid="fbdec6dd-e8f1-4002-92d0-72cacc3b4677"
CM032345.1	RepeatMasker	DNA/hAT	12710771	12712104	6555	+	.	ID="RND-1_FAMILY-484";TEgroup="ctg_7%7CRND-1_FAMILY-484%7C7";Tend="2612";Tstart="461";shortTE="F";uid="829b0177-bab7-44d5-9a84-400bde60f00a"
CM032345.1	RepeatMasker	DNA/Maverick	12418994	12419300	643	+	.	ID="RND-1_FAMILY-125";Tend="1732";Tstart="1428";shortTE="F";uid="26b61945-b313-4c27-b340-45732a8b2e07"
CM032345.1	RepeatMasker	Unknown	1258745	1258913	573	+	.	ID="RND-1_FAMILY-37";Tend="1164";Tstart="960";shortTE="F";uid="41cead8a-05eb-407e-a2aa-863318a87b0b"
CM032345.1	RepeatMasker	Unknown	4535338	4537072	4929	+	.	ID="RND-6_FAMILY-9911";TEgroup="ctg_7%7CRND-6_FAMILY-9911%7C1";Tend="2068";Tstart="360";shortTE="F";uid="9e68b738-4307-425e-a727-699fa1129199"
CM032345.1	RepeatMasker	LINE/Penelope	9719440	9719810	2183	+	.	ID="RND-1_FAMILY-251";Tend="1201";Tstart="831";shortTE="F";uid="dd1d44c5-717e-4400-9835-74615f7bb17e"
CM032345.1	RepeatMasker	DNA/TcMar-Pogo	3673265	3674923	12631	+	.	ID="RND-5_FAMILY-6724";Tend="2350";Tstart="699";shortTE="F";uid="4588d5a5-3241-4955-b751-ecf2247c80aa"
CM032345.1	RepeatMasker	DNA/TcMar-Mariner	2531923	2532536	2267	+	.	ID="RND-5_FAMILY-885";Tend="1694";Tstart="953";shortTE="F";uid="3bf0aa01-dde3-4e57-ad40-677126a0487e"
CM032345.1	RepeatMasker	DNA/hAT-Tip100	7185319	7185837	2841	+	.	ID="RND-5_FAMILY-8931";Tend="1480";Tstart="900";shortTE="F";uid="1d909b8b-9e01-4f11-8612-d8b90d749c3f"
CM032345.1	RepeatMasker	RC/Helitron	3785251	3785541	999	+	.	ID="RND-5_FAMILY-7961";TEgroup="ctg_7%7CRND-5_FAMILY-7961%7C1";Tend="845";Tstart="693";shortTE="F";uid="3fa5bbba-6514-4167-a36e-9bdf269bff8e"
CM032345.1	RepeatMasker	DNA/hAT	8925711	8926443	3901	+	.	ID="RND-5_FAMILY-2104";Tend="1810";Tstart="1080";shortTE="F";uid="6d1a5e35-fe0b-4452-8b39-13bec601bba7"
CM032345.1	RepeatMasker	DNA/hAT?	107792	111018	24962	+	.	ID="RND-1_FAMILY-83";Tend="3792";Tstart="608";shortTE="F";uid="dac21a70-46f8-456a-be1b-0a80946a7fc8"
CM032345.1	RepeatMasker	Unknown	8875034	8875362	503	+	.	ID="RND-5_FAMILY-2379";Tend="885";Tstart="559";shortTE="F";uid="ebd2d996-9248-49db-a064-026dce0d4027"
CM032345.1	RepeatMasker	DNA/Ginger-2	9718039	9718252	1397	+	.	ID="RND-6_FAMILY-5003";Tend="1574";Tstart="1361";shortTE="F";uid="5d186bff-d84c-4720-89a2-39a15b0d0cfb"
CM032345.1	RepeatMasker	Unknown	1736644	1736850	1144	+	.	ID="RND-1_FAMILY-10";Tend="1251";Tstart="975";shortTE="F";uid="5280b730-ee3c-4dc7-83d7-55370f076966"
CM032345.1	RepeatMasker	DNA/MULE-NOF	13254357	13254512	833	+	.	ID="rnd-5_family-2057";Tend="843";Tstart="706";shortTE="F";uid="4f20ee67-fc01-43a2-828d-a446165a159b"
CM032345.1	RepeatMasker	DNA/Ginger-1	10626607	10626799	425	+	.	ID="GINGER1-2_AP";Tend="3996";Tstart="3788";shortTE="F";uid="0e804f68-269b-4a03-a138-8e5e72879866"
CM032345.1	RepeatMasker	DNA/hAT-Charlie	4881627	4881781	621	+	.	ID="RND-5_FAMILY-114";Tend="1132";Tstart="980";shortTE="F";uid="a7dfa66c-f339-4735-8926-d6d7506b374d"
CM032345.1	RepeatMasker	DNA/hAT-Ac	11511128	11511972	4807	+	.	ID="RND-1_FAMILY-178";Tend="1712";Tstart="896";shortTE="F";uid="3546b973-e263-4273-8bfc-3d0cbfac9002"
CM032345.1	RepeatMasker	DNA/TcMar-Mariner	2656486	2656981	848	+	.	ID="RND-6_FAMILY-5704";Tend="1517";Tstart="1021";shortTE="F";uid="ab0d99c0-4a31-4ff4-8966-65bcaf6a0591"
CM032345.1	RepeatMasker	Unknown	3655642	3655903	443	+	.	ID="RND-6_FAMILY-2014";Tend="1206";Tstart="931";shortTE="F";uid="26d0f0bc-d4d9-4ce3-b520-337e88b0b0df"
CM032345.1	RepeatMasker	Unknown	8154848	8155373	2970	+	.	ID="RND-1_FAMILY-103";Tend="1438";Tstart="922";shortTE="F";uid="b9bd9757-6f6d-4096-bee7-b3d9c508c83e"
CM032345.1	RepeatMasker	Unknown	9231942	9232388	1849	+	.	ID="RND-1_FAMILY-320";Tend="1314";Tstart="831";shortTE="F";uid="cbf619a7-fb98-4e8c-83f3-39e36909f6ad"
CM032345.1	RepeatMasker	Unknown	14021288	14021504	1659	+	.	ID="RND-1_FAMILY-158";Tend="1149";Tstart="931";shortTE="F";uid="845ba6ef-1f09-4675-9bb8-2cbe163d1e00"
CM032345.1	RepeatMasker	DNA/hAT-hobo	4266712	4266898	1164	+	.	ID="RND-6_FAMILY-10750";Tend="2411";Tstart="2221";shortTE="F";uid="57263326-39ff-441d-9ca9-5522e09fc726"
CM032345.1	RepeatMasker	DNA/hAT-Tip100	6375803	6375983	911	+	.	ID="RND-1_FAMILY-108";Tend="1136";Tstart="937";shortTE="F";uid="461926db-a840-4954-8c55-2bd3e3d51027"
CM032345.1	RepeatMasker	Unknown	10872549	10873022	1723	+	.	ID="RND-1_FAMILY-320";Tend="1316";Tstart="763";shortTE="F";uid="30039aeb-92a5-4f11-b147-28f47a09562a"
CM032345.1	RepeatMasker	Unknown	7591500	7591886	2509	+	.	ID="RND-5_FAMILY-723";Tend="1323";Tstart="932";shortTE="F";uid="ee51b501-db31-4d86-aa7f-4312468ad91a"
CM032345.1	RepeatMasker	Unknown	1644222	1644550	1233	+	.	ID="RND-1_FAMILY-59";Tend="1238";Tstart="912";shortTE="F";uid="ceff9749-0ece-484c-8bb0-f946413036e9"
CM032345.1	RepeatMasker	DNA/hAT	657175	657378	1284	+	.	ID="RND-4_FAMILY-386";Tend="1185";Tstart="997";shortTE="F";uid="f17ef4a9-0788-4e36-bd30-d248a1208050"
CM032345.1	RepeatMasker	DNA/hAT-Tip100	5218998	5219200	859	+	.	ID="RND-1_FAMILY-92";Tend="1191";Tstart="968";shortTE="F";uid="6f49c6e0-a2eb-4868-91e2-6e1a772daade"
CM032345.1	RepeatMasker	LINE/Penelope	14352856	14355125	14020	+	.	ID="RND-5_FAMILY-3855";Tend="2909";Tstart="631";shortTE="F";uid="d6626023-27a8-40b6-960e-6e299c83d5bf"
CM032345.1	RepeatMasker	DNA	6926819	6926971	729	+	.	ID="TTAA7_AP";Tend="157";Tstart="1";shortTE="F";uid="72b5859c-131f-430c-a9e5-a693945314f9"
CM032345.1	RepeatMasker	Unknown	2201262	2201374	423	+	.	ID="RND-1_FAMILY-171";Tend="293";Tstart="176";shortTE="F";uid="a91b64fc-ab35-48e1-8603-5701c5e1bcdd"
CM032345.1	RepeatMasker	Unknown	7205406	7205724	852	+	.	ID="RND-1_FAMILY-131";Tend="1411";Tstart="987";shortTE="F";uid="64fc9378-4cd2-4e42-b795-a0d06b26f3a2"
CM032345.1	RepeatMasker	Unknown	1550982	1551858	5670	+	.	ID="RND-1_FAMILY-90";Tend="1838";Tstart="966";shortTE="F";uid="6231864d-ba04-4712-8476-87f34521fe70"
CM032345.1	RepeatMasker	DNA/Ginger-2	4271201	4271832	898	+	.	ID="ginger2-1_lmi";Tend="2869";Tstart="2442";shortTE="F";uid="123bb902-c9a4-4892-9c20-53cf5525d898"
CM032345.1	RepeatMasker	LTR/Copia	1418166	1420583	13339	+	.	ID="RND-1_FAMILY-117";TEgroup="ctg_7%7CRND-1_FAMILY-117%7C1";Tend="2995";Tstart="656";shortTE="F";uid="fd304697-bb8d-4fae-b0eb-55210297a54e"
CM032345.1	RepeatMasker	DNA/hAT-hAT19	1341812	1342442	475	+	.	ID="DNA8-82_AP";TEgroup="ctg_7%7CDNA8-82_AP%7C1";Tend="749";Tstart="1";shortTE="T";uid="5705800e-5fe6-469d-b601-c3bd79067fcd"
CM032345.1	RepeatMasker	Unknown	4226285	4226512	1278	+	.	ID="RND-1_FAMILY-93";Tend="1237";Tstart="979";shortTE="F";uid="9d736189-e56f-4ff1-8dfb-caa672f9ebb0"
CM032345.1	RepeatMasker	Unknown	52205	52587	433	+	.	ID="RND-4_FAMILY-1305";Tend="1427";Tstart="1059";shortTE="F";uid="d0c71e26-365a-41b4-a745-ebfbc420f587"
CM032345.1	RepeatMasker	DNA/Crypton	692641	692868	1588	+	.	ID="RND-1_FAMILY-109";Tend="1329";Tstart="1107";shortTE="F";uid="72c4f1a3-9524-466b-9999-08c2e7aa436e"
CM032345.1	RepeatMasker	LINE/RTE-BovB	10166423	10166751	1895	+	.	ID="RND-1_FAMILY-91";Tend="1274";Tstart="924";shortTE="F";uid="95165896-49e5-4f9b-ab36-800923f41f3a"
CM032345.1	RepeatMasker	DNA	5601383	5601646	1825	+	.	ID="RND-5_FAMILY-2571";Tend="367";Tstart="103";shortTE="F";uid="344bbcfb-42bf-4a3f-a818-7b84b80d9718"
CM032345.1	RepeatMasker	LINE/RTE-BovB	1282054	1282388	1374	+	.	ID="RND-1_FAMILY-91";Tend="1129";Tstart="800";shortTE="F";uid="0fe47f4e-7d9c-4487-9d37-965364199143"
CM032345.1	RepeatMasker	DNA/hAT-hobo	3401685	3403106	9879	+	.	ID="RND-6_FAMILY-10750";Tend="2430";Tstart="1006";shortTE="F";uid="c613a1e1-e87d-4a56-bceb-35c12383259d"
CM032345.1	RepeatMasker	Unknown	4196161	4196385	1178	+	.	ID="RND-1_FAMILY-93";Tend="1233";Tstart="977";shortTE="F";uid="30895fb0-e033-414c-af4e-9a0a57ecacdb"
CM032345.1	RepeatMasker	RC/Helitron	10908042	10909879	14500	+	.	ID="RND-1_FAMILY-211";Tend="4253";Tstart="2412";shortTE="F";uid="1eced14c-8472-4f45-a010-ea3fdbc733a4"
CM032345.1	RepeatMasker	DNA/PIF-Harbinger	8637456	8637682	660	+	.	ID="RND-5_FAMILY-2679";Tend="1211";Tstart="933";shortTE="F";uid="e5a19886-ee50-4e69-a2fa-0dd4cd1b8220"
CM032345.1	RepeatMasker	RC/Helitron	6826137	6826390	1971	+	.	ID="RND-1_FAMILY-193";Tend="1105";Tstart="854";shortTE="F";uid="d246b784-e9ad-4099-a19e-3465cd14b161"
CM032345.1	RepeatMasker	LTR/Pao	8031926	8032219	1411	+	.	ID="RND-5_FAMILY-76";Tend="1048";Tstart="751";shortTE="F";uid="c95fd121-03fb-402a-9866-fcc74de8cd45"
CM032345.1	RepeatMasker	DNA/hAT-hAT19	8206960	8208200	7089	+	.	ID="RND-6_FAMILY-23325";Tend="1890";Tstart="716";shortTE="F";uid="5d7a153f-f583-43b0-ad2f-4bafa95bb089"
CM032345.1	RepeatMasker	DNA/hAT-hAT19	8145867	8146694	3591	+	.	ID="RND-5_FAMILY-2439";Tend="1869";Tstart="1004";shortTE="F";uid="f0334daf-0ba8-4e45-971c-6d1d18d289dc"
CM032345.1	RepeatMasker	RC/Helitron	7273085	7273478	3118	+	.	ID="RND-4_FAMILY-143";Tend="1308";Tstart="883";shortTE="F";uid="c9b31a5b-b596-40bb-8fd2-74807afa8d4d"
CM032345.1	RepeatMasker	DNA/Maverick	14349540	14349743	430	+	.	ID="RND-1_FAMILY-384";Tend="618";Tstart="403";shortTE="F";uid="0101961d-ba74-4301-9b3b-81c003c83faa"
CM032345.1	RepeatMasker	Unknown	11101595	11101875	1202	+	.	ID="RND-5_FAMILY-3710";Tend="794";Tstart="516";shortTE="F";uid="a6695c88-3209-42c7-80ae-13ea7bb54340"
CM032345.1	RepeatMasker	DNA/hAT-Tip100	40916	41037	446	+	.	ID="RND-6_FAMILY-1464";Tend="867";Tstart="746";shortTE="F";uid="944deeff-f446-4817-8562-d77ffe312506"
CM032345.1	RepeatMasker	Unknown	12674485	12674859	829	+	.	ID="RND-1_FAMILY-48";Tend="1276";Tstart="897";shortTE="F";uid="5ccf142d-c62b-4118-a973-07a5b603a80c"
CM032345.1	RepeatMasker	LTR/Gypsy	4094169	4094499	905	+	.	ID="RND-1_FAMILY-533";Tend="1545";Tstart="1197";shortTE="F";uid="8c7d6d0d-b945-498f-b9c1-acfc7e779534"
CM032345.1	RepeatMasker	Unknown	12081255	12081383	668	+	.	ID="RND-1_FAMILY-93";Tend="1227";Tstart="1115";shortTE="F";uid="948e2612-01dc-401c-b9d3-17caf49a0aaa"
CM032345.1	RepeatMasker	DNA/hAT-Tip100	1091696	1091883	953	+	.	ID="RND-4_FAMILY-6";Tend="1553";Tstart="1342";shortTE="F";uid="4c6d8a77-6ccf-41e2-b027-24b949cfa5ec"
CM032345.1	RepeatMasker	DNA/hAT-Tip100	9133346	9134013	3974	+	.	ID="RND-5_FAMILY-10978";Tend="1568";Tstart="879";shortTE="F";uid="198dc419-5fa3-403e-b75a-6a411f7ab47a"
CM032345.1	RepeatMasker	Unknown	12227701	12228123	2891	+	.	ID="RND-6_FAMILY-2158";Tend="1155";Tstart="754";shortTE="F";uid="e274d4b8-1d8a-4f22-a6b2-16020dea38bf"
CM032345.1	RepeatMasker	LINE/I	9951829	9952466	1066	+	.	ID="RND-6_FAMILY-8105";Tend="5400";Tstart="4733";shortTE="F";uid="749dea9b-dd44-4750-aba0-bdb1ecaabb21"
CM032345.1	RepeatMasker	LINE/Penelope	2705466	2706296	4250	+	.	ID="RND-1_FAMILY-237";Tend="2986";Tstart="2226";shortTE="F";uid="3809fba7-df03-42b7-b5ae-33d11f8dfd8a"
CM032345.1	RepeatMasker	LINE/RTE-BovB	8013327	8013826	593	+	.	ID="RND-6_FAMILY-2056";Tend="3067";Tstart="2585";shortTE="F";uid="e62a592a-679d-44ce-86e3-02c371e54286"
CM032345.1	RepeatMasker	Unknown	1147773	1147970	1403	+	.	ID="RND-5_FAMILY-3138";Tend="1042";Tstart="848";shortTE="F";uid="a68eda29-cac4-4bb9-88b4-16d39525a6a0"
CM032345.1	RepeatMasker	Unknown	8870664	8870911	467	+	.	ID="RND-6_FAMILY-2014";Tend="1208";Tstart="955";shortTE="F";uid="28c60124-38a6-4d5f-963a-be835f5c533c"
CM032345.1	RepeatMasker	Unknown	10880193	10880324	405	+	.	ID="RND-6_FAMILY-1750";Tend="1378";Tstart="1251";shortTE="F";uid="ec724290-7efb-4002-bc0c-1fd03e329bf8"
CM032345.1	RepeatMasker	DNA/hAT-Ac	8894352	8895210	4725	+	.	ID="RND-4_FAMILY-1424";Tend="1739";Tstart="921";shortTE="F";uid="02b0dc1f-35d9-4f80-b0a4-6b5acf98da79"
CM032345.1	RepeatMasker	LTR/Pao	10604857	10605018	411	+	.	ID="BEL4-I_AP";Tend="5364";Tstart="5199";shortTE="F";uid="f85acf8b-762d-40a4-b62a-c97835227e09"
CM032345.1	RepeatMasker	Unknown	7144873	7145503	3830	+	.	ID="RND-5_FAMILY-2866";Tend="1559";Tstart="945";shortTE="F";uid="ff570825-fbd8-418c-bac8-29374fc98499"
CM032345.1	RepeatMasker	LTR/Pao	12052941	12053630	2116	+	.	ID="RND-5_FAMILY-1558";TEgroup="ctg_7%7CRND-5_FAMILY-1558%7C1";Tend="1354";Tstart="1046";shortTE="F";uid="bd988787-baab-4e44-8681-4284655f40b4"
CM032345.1	RepeatMasker	DNA/TcMar-Mariner	4965399	4965911	953	+	.	ID="RND-6_FAMILY-667";Tend="2016";Tstart="1457";shortTE="F";uid="3b4bbd2f-02b0-47a2-9d14-60cc30a508b4"
CM032345.1	RepeatMasker	DNA/hAT	1879214	1879717	2265	+	.	ID="RND-1_FAMILY-112";Tend="1729";Tstart="1236";shortTE="F";uid="482e7359-47b9-4177-a685-96733e4ba30a"
CM032345.1	RepeatMasker	DNA/hAT-Tip100	8600055	8600741	5108	+	.	ID="RND-5_FAMILY-4995";Tend="1394";Tstart="717";shortTE="F";uid="fe13205c-7540-4371-9c17-b9411599592b"
CM032345.1	RepeatMasker	Unknown	3032607	3032853	812	+	.	ID="RND-6_FAMILY-24715";Tend="1336";Tstart="1093";shortTE="F";uid="b36b4a8d-35da-4930-b4d9-6c52709bf97f"
CM032345.1	RepeatMasker	Unknown	14173165	14173859	878	+	.	ID="RND-6_FAMILY-24885";Tend="1304";Tstart="722";shortTE="F";uid="5ee8a6a2-0c38-41e9-85ee-920b780aceeb"
CM032345.1	RepeatMasker	Unknown	12436891	12437212	706	+	.	ID="RND-1_FAMILY-103";TEgroup="ctg_7%7CRND-1_FAMILY-103%7C1";Tend="1400";Tstart="923";shortTE="F";uid="bd389e25-f46d-4bf2-bbb3-583ae5d78091"
CM032345.1	RepeatMasker	LINE/Penelope	2256841	2257742	4874	+	.	ID="RND-1_FAMILY-411";Tend="952";Tstart="164";shortTE="F";uid="79411e15-9b45-449a-986f-48c1be4efb3a"
CM032345.1	RepeatMasker	DNA/TcMar-Tc4	5569075	5570471	10828	+	.	ID="RND-1_FAMILY-209";Tend="2494";Tstart="1087";shortTE="F";uid="ad25f47b-81d2-4557-b5e2-787baad63ca4"
CM032345.1	RepeatMasker	LINE/I	11565032	11565215	661	+	.	ID="RND-6_FAMILY-4216";Tend="1517";Tstart="1317";shortTE="F";uid="14c59832-240e-4a3a-b708-e2d4fd1e8bf8"
CM032345.1	RepeatMasker	Unknown	12019275	12019485	592	+	.	ID="RND-5_FAMILY-9438";Tend="1224";Tstart="1012";shortTE="F";uid="c26abc3c-eeb8-4628-bd60-132af5777492"
CM032345.1	RepeatMasker	LTR/Gypsy	1126958	1127070	578	+	.	ID="RND-6_FAMILY-24458";Tend="509";Tstart="393";shortTE="F";uid="e7e78c6a-0929-4cfb-8d91-b90267617a78"
CM032345.1	RepeatMasker	DNA/TcMar-Tc1	3756977	3757234	777	+	.	ID="MARINER-N29_HSAL";Tend="259";Tstart="1";shortTE="F";uid="e683e200-2302-4b71-b881-391dcddd3c75"
CM032345.1	RepeatMasker	Unknown	11466005	11466320	2007	+	.	ID="RND-6_FAMILY-12401";Tend="1062";Tstart="747";shortTE="F";uid="55748c54-6730-4411-adde-db9ac89259d6"
CM032345.1	RepeatMasker	Unknown	4534753	4535061	2063	+	.	ID="RND-6_FAMILY-9911";Tend="370";Tstart="71";shortTE="F";uid="bf2bce41-9543-4d60-965a-5ace07d72e2b"
CM032345.1	RepeatMasker	Unknown	1086047	1086214	989	+	.	ID="RND-1_FAMILY-111";Tend="1131";Tstart="953";shortTE="F";uid="1bd70987-447b-49fa-ae62-65f7291a34af"
CM032345.1	RepeatMasker	DNA/hAT-Tip100	7891229	7891741	2534	+	.	ID="RND-5_FAMILY-2059";Tend="1636";Tstart="1116";shortTE="F";uid="c76f0d2c-9390-4bb9-96d4-476a9cf2b27b"
CM032345.1	RepeatMasker	LINE/RTE-BovB	1698499	1698780	424	+	.	ID="RTE-2_LMI";Tend="1131";Tstart="850";shortTE="F";uid="1c128a5a-1f22-47c6-b390-5b5c3e25773e"
CM032345.1	RepeatMasker	DNA/TcMar-Mariner	10584304	10584552	402	+	.	ID="RND-6_FAMILY-7050";Tend="1380";Tstart="1130";shortTE="F";uid="63743131-f712-4f57-8eb9-96e62d487304"
CM032345.1	RepeatMasker	Unknown	10721294	10721595	407	+	.	ID="RND-4_FAMILY-1305";Tend="1372";Tstart="1059";shortTE="F";uid="459b1f91-03a6-423c-b301-c62a1f8d462e"
CM032345.1	RepeatMasker	DNA/TcMar-Mariner	461886	462013	429	+	.	ID="RND-6_FAMILY-18139";Tend="1032";Tstart="905";shortTE="F";uid="a7b19426-046f-437a-b768-a7d6f9f9d761"
CM032345.1	RepeatMasker	Unknown	933080	933415	2213	+	.	ID="RND-5_FAMILY-4717";Tend="1327";Tstart="993";shortTE="F";uid="fcc79248-5a50-4bfb-9aea-cafa1ebaf26b"
CM032345.1	RepeatMasker	DNA/TcMar-Mariner	12672926	12673070	506	+	.	ID="MARINER-N13_HSAL";Tend="496";Tstart="358";shortTE="F";uid="58ea16cc-2417-4cae-aab6-88ffc8ae85c0"
CM032345.1	RepeatMasker	RC/Helitron	7640821	7641433	3033	+	.	ID="RND-5_FAMILY-4473";Tend="1372";Tstart="720";shortTE="F";uid="1f6dd060-605a-433d-9631-a4f3719cd9f9"
CM032345.1	RepeatMasker	LTR/Pao	1356576	1356870	2194	+	.	ID="RND-5_FAMILY-7570";Tend="1924";Tstart="1630";shortTE="F";uid="8bbb0246-4e0b-49fb-8861-259087cc2d9c"
CM032345.1	RepeatMasker	Unknown	13090887	13091224	1473	+	.	ID="RND-1_FAMILY-93";Tend="1226";Tstart="592";shortTE="F";uid="a10c5df0-43d1-40f1-a43d-04b7c15b6dbb"
CM032345.1	RepeatMasker	LINE/Penelope	10016017	10016121	579	+	.	ID="RND-5_FAMILY-5919";Tend="2131";Tstart="2019";shortTE="F";uid="1c2702ce-8487-4a42-ae99-54181271f9a7"
CM032345.1	RepeatMasker	LTR/Pao	8722778	8723157	1675	+	.	ID="RND-4_FAMILY-1676";Tend="1371";Tstart="1001";shortTE="F";uid="ba06d46f-5c3f-4a70-afde-6701f66b32c0"
CM032345.1	RepeatMasker	RC/Helitron	8466904	8467140	1798	+	.	ID="RND-1_FAMILY-193";Tend="1104";Tstart="855";shortTE="F";uid="b55a664e-7da0-4b18-b778-13c6f2dceacf"
CM032345.1	RepeatMasker	DNA/TcMar-Mariner	6144373	6144958	874	+	.	ID="RND-1_FAMILY-494";TEgroup="ctg_7%7CRND-1_FAMILY-494%7C2";Tend="1307";Tstart="866";shortTE="F";uid="8627ebda-2596-4571-98f7-a88cf0930dff"
CM032345.1	RepeatMasker	Unknown	2360972	2361081	579	+	.	ID="RND-5_FAMILY-4248";Tend="1669";Tstart="1561";shortTE="F";uid="ceeb4a5a-b78d-4e4e-a637-908f30d3e61c"
CM032345.1	RepeatMasker	Unknown	5330988	5333166	20132	+	.	ID="RND-1_FAMILY-399";Tend="2875";Tstart="580";shortTE="F";uid="35073cc0-4279-4438-bce3-f9637cd63599"
CM032345.1	RepeatMasker	LINE/CR1	11792971	11793506	2255	+	.	ID="RND-5_FAMILY-1198";Tend="1304";Tstart="763";shortTE="F";uid="520b4ffc-1544-4678-ab22-33d03470c31c"
CM032345.1	RepeatMasker	LTR/Gypsy	833669	834726	2521	+	.	ID="GYPSY10-I_AP";Tend="3633";Tstart="2530";shortTE="F";uid="92c24832-5a8b-4f44-9709-71dd77042462"
CM032345.1	RepeatMasker	Unknown	11340237	11340817	4430	+	.	ID="RND-1_FAMILY-16";Tend="1525";Tstart="963";shortTE="F";uid="ef4a4c21-af88-4523-bc91-314e113fafff"
CM032345.1	RepeatMasker	Unknown	894272	894452	823	+	.	ID="RND-1_FAMILY-93";Tend="1230";Tstart="1082";shortTE="F";uid="55cca89b-8259-451f-a6da-7b94fd6c44cf"
CM032345.1	RepeatMasker	RC/Helitron	2907317	2908095	4791	+	.	ID="RND-1_FAMILY-354";Tend="1560";Tstart="799";shortTE="F";uid="36e1630d-f012-4b51-9771-16ae6abe352a"
CM032345.1	RepeatMasker	Unknown	5801120	5801315	1077	+	.	ID="RND-1_FAMILY-10";Tend="1257";Tstart="999";shortTE="F";uid="e4210820-e01d-4b0d-8aed-857d0e8761d7"
CM032345.1	RepeatMasker	DNA/hAT-Tip100	1240893	1241522	2229	+	.	ID="rnd-1_family-129";Tend="1581";Tstart="944";shortTE="F";uid="20af60f5-7b23-42dd-9a02-b63d915dafd4"
CM032345.1	RepeatMasker	DNA/hAT-Tip100	13723073	13723823	706	+	.	ID="RND-4_FAMILY-1042";Tend="1960";Tstart="1214";shortTE="F";uid="c1bf9c54-2684-4ab5-8a20-75914d840ca5"
CM032345.1	RepeatMasker	DNA/hAT	13603826	13603946	645	+	.	ID="RND-5_FAMILY-2104";Tend="1449";Tstart="1338";shortTE="F";uid="52ef4a0e-a3b1-4cf7-8161-a1d05c88904c"
CM032345.1	RepeatMasker	Unknown	1820077	1820484	3184	+	.	ID="RND-1_FAMILY-248";Tend="1349";Tstart="924";shortTE="F";uid="233b011d-e0e7-47db-b9de-9696cefabe67"
CM032345.1	RepeatMasker	DNA/TcMar-Mariner	1153242	1154541	2243	+	.	ID="MARINER-22_AEC";Tend="1318";Tstart="1";shortTE="F";uid="3ca4c3d9-11c3-4f8c-ae13-3f841a379a49"
CM032345.1	RepeatMasker	Unknown	6686851	6687051	1114	+	.	ID="RND-6_FAMILY-7835";Tend="1234";Tstart="1042";shortTE="F";uid="3be00ee3-fcb2-402a-b769-a6a44052bf6a"
CM032345.1	RepeatMasker	LINE/L2	1366423	1367642	2440	+	.	ID="RND-1_FAMILY-77";TEgroup="ctg_7%7CRND-1_FAMILY-77%7C3";Tend="3752";Tstart="417";shortTE="F";uid="72cfda5f-958e-49c6-8ff2-c77db1be6c75"
CM032345.1	RepeatMasker	LINE/RTE-BovB	3732021	3733152	1111	+	.	ID="RND-6_FAMILY-1063";TEgroup="ctg_7%7CRND-6_FAMILY-1063%7C1";Tend="2619";Tstart="1054";shortTE="F";uid="59e97bcd-d21a-494a-8b51-4540c65133b3"
CM032345.1	RepeatMasker	Unknown	2154681	2155293	5265	+	.	ID="RND-1_FAMILY-306";Tend="3466";Tstart="2864";shortTE="F";uid="cfa69219-bab4-4f2a-ae88-76a257c518c4"
CM032345.1	RepeatMasker	DNA/hAT-Charlie	14777124	14777341	1203	+	.	ID="RND-5_FAMILY-4654";Tend="1002";Tstart="786";shortTE="F";uid="09db6f2b-9fb2-48ec-b998-74b8ed195724"
CM032345.1	RepeatMasker	LINE/I-Jockey	12532964	12534986	3678	+	.	ID="RND-6_FAMILY-468";TEgroup="ctg_7%7CRND-6_FAMILY-468%7C4";Tend="4587";Tstart="3360";shortTE="F";uid="1dcc4693-38f8-409f-baae-246a2379cd62"
CM032345.1	RepeatMasker	DNA/hAT-Tip100	4444862	4445283	1890	+	.	ID="RND-6_FAMILY-37543";Tend="1473";Tstart="980";shortTE="F";uid="20ddaab9-28d0-44d8-a730-671629cf5446"
CM032345.1	RepeatMasker	LINE/R1	13184833	13185079	1326	+	.	ID="RND-5_FAMILY-2157";Tend="1561";Tstart="1301";shortTE="F";uid="d6d6a70a-cbba-4b80-8702-83065eae3b0e"
CM032345.1	RepeatMasker	LINE/L2	1381025	1382430	10563	+	.	ID="RND-1_FAMILY-77";Tend="1880";Tstart="461";shortTE="F";uid="1388a7e2-d5e4-4b9c-b037-c51a58b0ca48"
CM032345.1	RepeatMasker	LINE/Penelope	10230451	10230684	793	+	.	ID="RND-6_FAMILY-17760";Tend="3015";Tstart="2714";shortTE="F";uid="98f215ac-eb07-470d-b42c-76b5a9bbd91a"
CM032345.1	RepeatMasker	DNA/TcMar-Pogo	2436962	2437184	1289	+	.	ID="RND-6_FAMILY-6597";Tend="1745";Tstart="1501";shortTE="F";uid="923a4e73-70a0-4970-8dc1-daddd7200438"
CM032345.1	RepeatMasker	DNA/hAT-Charlie	8494859	8495492	3930	+	.	ID="RND-6_FAMILY-14629";Tend="1454";Tstart="814";shortTE="F";uid="a2b0c4e6-8567-4819-9e2a-904c10906542"
CM032345.1	RepeatMasker	DNA/hAT-Charlie	14823829	14824214	2299	+	.	ID="RND-4_FAMILY-414";Tend="1264";Tstart="858";shortTE="F";uid="44198a63-57ca-4317-b9e0-e834de869152"
CM032345.1	RepeatMasker	DNA/hAT-hAT19	767931	769193	1454	+	.	ID="RND-6_FAMILY-182";Tend="2063";Tstart="800";shortTE="F";uid="14258ae4-2039-4f2d-b45b-98ea1cd13d31"
CM032345.1	RepeatMasker	Unknown	7832361	7833215	4751	+	.	ID="RND-3_FAMILY-144";Tend="2358";Tstart="958";shortTE="F";uid="63e26cb5-f0a8-4749-855c-7fb7559feb78"
CM032345.1	RepeatMasker	DNA/hAT	3867090	3867333	1354	+	.	ID="RND-1_FAMILY-525";Tend="1996";Tstart="1751";shortTE="F";uid="f14b5c85-8382-4cd2-8bf3-27d130a63615"
CM032345.1	RepeatMasker	Unknown	1090523	1091075	4163	+	.	ID="RND-1_FAMILY-16";Tend="1522";Tstart="987";shortTE="F";uid="ce8b881d-c954-4b6f-9731-81ad616cac42"
CM032345.1	RepeatMasker	DNA/hAT-Charlie	11991072	11991422	924	+	.	ID="RND-5_FAMILY-1039";Tend="1405";Tstart="972";shortTE="F";uid="fc58f0d9-3186-4ad7-a307-a9d8139fb4b4"
CM032345.1	RepeatMasker	DNA/TcMar-Mariner	9726663	9726775	645	+	.	ID="RND-4_FAMILY-326";Tend="1534";Tstart="1422";shortTE="F";uid="31a619fb-126c-4a7c-8dea-fad9c5c4ed1b"
CM032345.1	RepeatMasker	Unknown	3473780	3474234	614	+	.	ID="RND-6_FAMILY-688";Tend="1251";Tstart="797";shortTE="F";uid="4bb76c08-4ebe-4e8c-8b95-0b3cd93b0988"
CM032345.1	RepeatMasker	LINE/RTE-BovB	1365643	1366158	1188	+	.	ID="RND-4_FAMILY-198";Tend="3088";Tstart="2587";shortTE="F";uid="4761b1bd-dd46-4a3d-bb5e-f94135ad5c54"
CM032345.1	RepeatMasker	LINE/RTE-BovB	11059816	11060221	438	+	.	ID="RND-6_FAMILY-1063";Tend="1447";Tstart="1052";shortTE="F";uid="61108a99-b96a-43e4-94d1-41c91199624e"
CM032345.1	RepeatMasker	DNA/hAT-Charlie	8166640	8166893	421	+	.	ID="RND-6_FAMILY-4556";Tend="2078";Tstart="1825";shortTE="F";uid="60d7a025-b578-4aa3-aa4c-6c53c216c86e"
CM032345.1	RepeatMasker	LTR/Gypsy	12513968	12514962	6625	+	.	ID="RND-1_FAMILY-533";Tend="1772";Tstart="775";shortTE="F";uid="c70b1449-de64-46fa-8521-1fa69fd97b0b"
CM032345.1	RepeatMasker	Unknown	6725177	6725328	500	+	.	ID="RND-1_FAMILY-34";Tend="1205";Tstart="1014";shortTE="F";uid="4ad0ea2a-9601-46b9-81ec-c819de0024b8"
CM032345.1	RepeatMasker	DNA/hAT-hAT19	6725581	6725765	514	+	.	ID="HAT-N2_AP";Tend="281";Tstart="106";shortTE="F";uid="4c25a31e-feda-4a1b-b1c8-83be7317ac35"
CM032345.1	RepeatMasker	LINE/I	3182879	3185393	21868	+	.	ID="RND-5_FAMILY-139";Tend="2649";Tstart="147";shortTE="F";uid="f7cbf98e-2b8b-4823-9008-4a716f36f40c"
CM032345.1	RepeatMasker	Unknown	5295063	5295391	1698	+	.	ID="RND-4_FAMILY-44";Tend="1285";Tstart="920";shortTE="F";uid="1f4e20e3-4252-42ee-813a-8c3f15bd2298"
CM032345.1	RepeatMasker	Unknown	1736386	1736615	1897	+	.	ID="RND-1_FAMILY-20";Tend="1235";Tstart="1009";shortTE="F";uid="dc649c0c-ed06-4c10-968c-6bd13005b303"
CM032345.1	RepeatMasker	Unknown	520078	520245	948	+	.	ID="RND-5_FAMILY-2866";Tend="1267";Tstart="1087";shortTE="F";uid="6b0ee527-7fb9-49ec-b3d4-c8562e30cd19"
CM032345.1	RepeatMasker	DNA/Crypton	7604806	7605216	1773	+	.	ID="RND-1_FAMILY-109";Tend="1329";Tstart="963";shortTE="F";uid="2835da17-0817-4773-b5a4-aba2e0836d47"
CM032345.1	RepeatMasker	DNA/hAT	417471	417880	1166	+	.	ID="RND-5_FAMILY-3851";Tend="1117";Tstart="675";shortTE="F";uid="0f01ab04-dd19-44cb-9f06-0d1651e154a1"
CM032345.1	RepeatMasker	Unknown	7589635	7589811	531	+	.	ID="RND-1_FAMILY-34";Tend="1280";Tstart="1107";shortTE="F";uid="93e594c6-4eaa-4fd0-9637-aaf758f35c5a"
CM032345.1	RepeatMasker	Unknown	13696027	13696188	1065	+	.	ID="RND-1_FAMILY-458";Tend="1136";Tstart="965";shortTE="F";uid="81a423c9-4984-4fe9-9d4f-dd149c558469"
CM032345.1	RepeatMasker	Unknown	13648646	13648929	1666	+	.	ID="RND-1_FAMILY-248";Tend="1286";Tstart="923";shortTE="F";uid="be73c8ec-6db0-463b-a0a9-5978a48eeeb9"
CM032345.1	RepeatMasker	Unknown	8966871	8967227	474	+	.	ID="RND-5_FAMILY-2379";Tend="898";Tstart="542";shortTE="F";uid="14224da0-f29f-4081-a73a-93e12df3407d"
CM032345.1	RepeatMasker	Unknown	9410246	9411037	2516	+	.	ID="RND-5_FAMILY-104";TEgroup="ctg_7%7CRND-5_FAMILY-104%7C2";Tend="1864";Tstart="792";shortTE="F";uid="befa4493-ab96-41b6-9ed7-37113008db49"
CM032345.1	RepeatMasker	LINE/I-Jockey	3023969	3024223	991	+	.	ID="RND-4_FAMILY-1693";Tend="1781";Tstart="1525";shortTE="F";uid="3ff89578-a68a-4f0b-9697-a93d6d03acf2"
CM032345.1	RepeatMasker	Unknown	12090557	12091658	7625	+	.	ID="RND-1_FAMILY-48";Tend="1969";Tstart="884";shortTE="F";uid="7739651d-dfd0-4a9a-86e5-0b96b269764e"
CM032345.1	RepeatMasker	LINE/I-Jockey	6967404	6967640	1699	+	.	ID="RND-5_FAMILY-4603";Tend="3199";Tstart="2959";shortTE="F";uid="56b88901-c1cf-4f17-8a27-5a7962cccb8c"
CM032345.1	RepeatMasker	DNA/hAT-hobo	17855	18070	1440	+	.	ID="RND-6_FAMILY-10750";Tend="713";Tstart="498";shortTE="F";uid="51b5c52c-fad8-4424-b728-05e61656a656"
CM032345.1	RepeatMasker	LTR/Gypsy	7127346	7127457	483	+	.	ID="GYPSY-24_DEL-I";Tend="2718";Tstart="2607";shortTE="F";uid="dd23fa0e-74ac-446b-a129-53a1157e9140"
CM032345.1	RepeatMasker	Unknown	9250661	9250830	708	+	.	ID="RND-6_FAMILY-10545";Tend="784";Tstart="611";shortTE="F";uid="4b890d7d-e3e7-42fa-9629-80ff219aa66f"
CM032345.1	RepeatMasker	Unknown	8025545	8025905	413	+	.	ID="RND-6_FAMILY-9027";Tend="1510";Tstart="1167";shortTE="F";uid="d8a3b977-24a4-47c2-ab65-892ea07b43e5"
CM032345.1	RepeatMasker	DNA/hAT-hobo	3424861	3425042	1061	+	.	ID="RND-6_FAMILY-10750";Tend="2411";Tstart="2221";shortTE="F";uid="0a8c8a16-194a-4b5a-8fc8-fc50e270b4f7"
CM032345.1	RepeatMasker	Unknown	9251371	9252589	2906	+	.	ID="RND-6_FAMILY-10545";Tend="1971";Tstart="775";shortTE="F";uid="2a05adb7-c722-4aa9-987e-563bf97d4c78"
CM032345.1	RepeatMasker	DNA/hAT-hAT19	10832395	10833033	4159	+	.	ID="RND-5_FAMILY-2355";Tend="1275";Tstart="665";shortTE="F";uid="9980e06b-9891-4d64-9f1f-1fa46835b77a"
CM032345.1	RepeatMasker	Unknown	774788	774943	724	+	.	ID="RND-5_FAMILY-528";Tend="1355";Tstart="1203";shortTE="F";uid="7d3808b7-57d0-42e3-bc35-ecd63e4298a0"
CM032345.1	RepeatMasker	DNA/hAT	4310792	4310979	928	+	.	ID="RND-6_FAMILY-5934";Tend="1203";Tstart="1018";shortTE="F";uid="c274885c-2ebf-4f27-8ea3-ce241e64583f"
CM032345.1	RepeatMasker	Unknown	3950421	3950545	1129	+	.	ID="RND-1_FAMILY-37";Tend="1117";Tstart="993";shortTE="F";uid="d54f6923-a952-43b1-a7f7-15000b167ae8"
CM032345.1	RepeatMasker	Unknown	7299889	7300408	2029	+	.	ID="RND-5_FAMILY-3927";Tend="1465";Tstart="950";shortTE="F";uid="6696ea5c-26b4-425d-92dd-c8e379445813"
CM032345.1	RepeatMasker	Unknown	3025867	3026419	695	+	.	ID="RND-6_FAMILY-24727";Tend="2355";Tstart="1838";shortTE="F";uid="91c95c42-2a77-4b2f-b072-c4564b26c381"
CM032345.1	RepeatMasker	LINE/R1	6988706	6989142	1778	+	.	ID="RND-6_FAMILY-19022";Tend="3209";Tstart="2764";shortTE="F";uid="4b089777-0340-4a77-833b-d2f98dd9c06c"
CM032345.1	RepeatMasker	Unknown	7907741	7908032	1066	+	.	ID="RND-5_FAMILY-750";Tend="1258";Tstart="938";shortTE="F";uid="e6157eb3-23cf-4668-b34f-b320320fbd77"
CM032345.1	RepeatMasker	Unknown	8710150	8710498	440	+	.	ID="RND-5_FAMILY-2379";Tend="904";Tstart="554";shortTE="F";uid="49d0c438-9326-4892-bad9-cca2bcec8da1"
CM032345.1	RepeatMasker	Unknown	7145673	7146283	663	+	.	ID="RND-6_FAMILY-681";TEgroup="ctg_7%7CRND-6_FAMILY-681%7C2";Tend="1336";Tstart="637";shortTE="F";uid="420bed95-35a4-4691-9f6b-4f607e6ef86b"
CM032345.1	RepeatMasker	Unknown	10238647	10238913	1983	+	.	ID="RND-1_FAMILY-466";Tend="1232";Tstart="966";shortTE="F";uid="5f4c92c5-487d-4b86-829b-876243df7f9c"
CM032345.1	RepeatMasker	Unknown	7131940	7132153	959	+	.	ID="RND-5_FAMILY-3507";Tend="1411";Tstart="1220";shortTE="F";uid="5398418e-8f90-4800-9f51-b0fc2fd6adec"
CM032345.1	RepeatMasker	DNA/hAT-hAT19	2198596	2198700	406	+	.	ID="RND-1_FAMILY-437";Tend="1224";Tstart="1120";shortTE="F";uid="6030121d-ba43-49b6-822b-698dd9ce0b52"
CM032345.1	RepeatMasker	Unknown	12056287	12056408	429	+	.	ID="RND-1_FAMILY-176";Tend="984";Tstart="864";shortTE="F";uid="ed66967f-a6b1-4c6f-a687-3ba062aa7ba0"
CM032345.1	RepeatMasker	LTR/Gypsy	2072356	2073794	5624	+	.	ID="RND-5_FAMILY-2941";Tend="1543";Tstart="103";shortTE="F";uid="09c63dd4-63b9-4300-a52e-397264539df3"
CM032345.1	RepeatMasker	Unknown	5439096	5439381	521	+	.	ID="RND-6_FAMILY-11021";TEgroup="ctg_7%7CRND-6_FAMILY-11021%7C1";Tend="2386";Tstart="134";shortTE="F";uid="6bda8566-dce0-4fa6-951b-c6895f9a814e"
CM032345.1	RepeatMasker	RC/Helitron	11604313	11604701	1248	+	.	ID="RND-4_FAMILY-143";Tend="1312";Tstart="877";shortTE="F";uid="7d1c8149-750f-405f-9c8b-89f936b687c1"
CM032345.1	RepeatMasker	Unknown	5353662	5353885	592	+	.	ID="RND-6_FAMILY-2053";Tend="1674";Tstart="1472";shortTE="F";uid="80d80400-918d-426d-b2f3-bdab03fabb1e"
CM032345.1	RepeatMasker	LINE/Penelope	7430051	7431409	7871	+	.	ID="RND-5_FAMILY-3855";Tend="3018";Tstart="1542";shortTE="F";uid="8f8f441a-7231-44da-855c-034b78e3e13b"
CM032345.1	RepeatMasker	DNA/hAT-Tip100	672910	673185	892	+	.	ID="RND-6_FAMILY-37543";Tend="1256";Tstart="976";shortTE="F";uid="36c870b5-55bd-440f-ad79-04402253cb62"
CM032345.1	RepeatMasker	LINE/I-Jockey	3843443	3843803	431	+	.	ID="VINGI-1_APIS";Tend="593";Tstart="200";shortTE="F";uid="c99250bc-3cc5-4de3-ad60-41af8b2865e3"
CM032345.1	RepeatMasker	LINE/Penelope	1156845	1157061	842	+	.	ID="RND-1_FAMILY-219";TEgroup="ctg_7%7CRND-1_FAMILY-219%7C1";Tend="1981";Tstart="1842";shortTE="F";uid="a2c8aeab-8296-48c1-8f61-1d588e525ab3"
CM032345.1	RepeatMasker	LINE/Penelope	12687472	12687730	755	+	.	ID="RND-1_FAMILY-219";TEgroup="ctg_7%7CRND-1_FAMILY-219%7C4";Tend="1975";Tstart="1845";shortTE="T";uid="7edf4dae-61ae-4cd0-8269-d4590831bf20"
CM032345.1	RepeatMasker	Unknown	3527605	3528058	1943	+	.	ID="RND-1_FAMILY-34";Tend="1362";Tstart="906";shortTE="F";uid="84e55250-9094-4150-b4a9-1f5d4d7e7274"
CM032345.1	RepeatMasker	LTR/Gypsy	9440543	9440764	1356	+	.	ID="RND-6_FAMILY-5192";Tend="3986";Tstart="3808";shortTE="F";uid="cb08054f-42c1-4f1f-a2c5-0413967935d8"
CM032345.1	RepeatMasker	DNA/TcMar-Tc1	9324685	9325023	562	+	.	ID="RND-6_FAMILY-472";Tend="1227";Tstart="834";shortTE="F";uid="5f16a5b6-c02b-4819-94b1-5821ce78bb81"
CM032345.1	RepeatMasker	Unknown	10053091	10053416	402	+	.	ID="RND-6_FAMILY-427";Tend="1833";Tstart="1144";shortTE="F";uid="5d35ed37-6d9e-4d58-a198-863ed94e52b2"
CM032345.1	RepeatMasker	DNA/hAT	2067586	2068055	1691	+	.	ID="RND-1_FAMILY-484";Tend="3539";Tstart="3068";shortTE="F";uid="71a08e09-87a5-4385-99ab-b1b22c9088be"
CM032345.1	RepeatMasker	LTR/Gypsy	10932035	10932192	803	+	.	ID="RND-5_FAMILY-607";Tend="300";Tstart="147";shortTE="F";uid="08fb9aa0-d9f5-4555-a001-e80c4dd8e8d3"
CM032345.1	RepeatMasker	DNA/hAT-Charlie	9423514	9423675	1022	+	.	ID="RND-5_FAMILY-4983";Tend="1033";Tstart="886";shortTE="F";uid="a7e6a617-a9d2-4b50-bd8d-a4d5113e4f45"
CM032345.1	RepeatMasker	Unknown	14351456	14351597	629	+	.	ID="RND-4_FAMILY-221";Tend="1492";Tstart="1353";shortTE="F";uid="17d98a49-ad88-4c97-9726-e799e16472ee"
CM032345.1	RepeatMasker	RC/Helitron	1035743	1035967	1652	+	.	ID="RND-1_FAMILY-193";Tend="1107";Tstart="854";shortTE="F";uid="aab5601f-6ced-49ab-b526-6ad0c76c8b09"
CM032345.1	RepeatMasker	LTR/Pao	4279098	4279494	1330	+	.	ID="RND-5_FAMILY-76";Tend="1482";Tstart="1096";shortTE="F";uid="c0be41cc-1b79-4c89-9d83-076f1dc0f144"
CM032345.1	RepeatMasker	Unknown	11472161	11472668	818	+	.	ID="RND-5_FAMILY-1937";Tend="510";Tstart="30";shortTE="F";uid="2cd5b8ae-a352-4a23-b680-80be6f693f09"
CM032345.1	RepeatMasker	DNA/hAT-hAT19	1814719	1815454	3532	+	.	ID="RND-5_FAMILY-8006";Tend="1739";Tstart="911";shortTE="F";uid="7f94b1d9-3b83-40fa-9bed-9283859e46a6"
CM032345.1	RepeatMasker	DNA/hAT-Charlie	9395025	9395334	647	+	.	ID="RND-5_FAMILY-1039";TEgroup="ctg_7%7CRND-5_FAMILY-1039%7C2";Tend="1409";Tstart="920";shortTE="F";uid="2dd09b66-62a6-4189-a5c4-4a57db03aef0"
CM032345.1	RepeatMasker	DNA/hAT-Charlie	1892929	1893219	2252	+	.	ID="RND-1_FAMILY-172";Tend="1192";Tstart="920";shortTE="F";uid="9c2a97c2-c113-4208-9e91-8a23c0434871"
CM032345.1	RepeatMasker	DNA/hAT?	8828695	8830262	11155	+	.	ID="RND-1_FAMILY-83";Tend="2189";Tstart="594";shortTE="F";uid="ac049d14-9ba8-49c2-862a-7bfb7103e19b"
CM032345.1	RepeatMasker	LTR/Gypsy	7779756	7779897	513	+	.	ID="RND-6_FAMILY-24458";Tend="506";Tstart="370";shortTE="F";uid="f99eb5a9-906d-4359-a25b-666cc5cbb18e"
CM032345.1	RepeatMasker	DNA/hAT-Tip100	5388202	5388338	429	+	.	ID="RND-1_FAMILY-108";Tend="1234";Tstart="1109";shortTE="F";uid="c5925e05-37d0-4f2a-b166-be1f012d35f0"
CM032345.1	RepeatMasker	Unknown	3468845	3469039	1128	+	.	ID="RND-1_FAMILY-90";Tend="1892";Tstart="1698";shortTE="F";uid="fe31bc53-e519-4cef-ba4e-bda344404540"
CM032345.1	RepeatMasker	Unknown	12535395	12535614	1637	+	.	ID="RND-1_FAMILY-399";Tend="2231";Tstart="2016";shortTE="F";uid="c146e4c2-1e5a-439d-9993-36a477bea018"
CM032345.1	RepeatMasker	DNA/hAT-Ac	11807287	11808102	5168	+	.	ID="RND-1_FAMILY-174";Tend="1726";Tstart="902";shortTE="F";uid="d2517705-6e25-4556-8114-73659d08ff7e"
CM032345.1	RepeatMasker	DNA/hAT-hAT19	3511313	3511523	993	+	.	ID="RND-6_FAMILY-5230";Tend="1077";Tstart="873";shortTE="F";uid="1c7a341f-3ea9-43b4-ac45-68f98189abef"
CM032345.1	RepeatMasker	Unknown	901550	901818	844	+	.	ID="RND-6_FAMILY-11921";Tend="768";Tstart="499";shortTE="F";uid="e2993880-01f8-42bb-bf6e-e9f1d0f516f3"
CM032345.1	RepeatMasker	Unknown	73606	74507	5134	+	.	ID="RND-1_FAMILY-59";Tend="1862";Tstart="878";shortTE="F";uid="0e6bdfa9-4a80-485c-ae21-6e131799b765"
CM032345.1	RepeatMasker	Unknown	2998945	2999195	750	+	.	ID="RND-6_FAMILY-24715";Tend="1337";Tstart="1092";shortTE="F";uid="c0227ccf-1919-47c8-816f-3e923ab6b14d"
CM032345.1	RepeatMasker	Unknown	695102	695356	1080	+	.	ID="RND-5_FAMILY-5109";Tend="1273";Tstart="1021";shortTE="F";uid="ece1955d-e8f5-439d-8e94-26388004eaea"
CM032345.1	RepeatMasker	LINE/Penelope	8590932	8591184	785	+	.	ID="RND-6_FAMILY-17760";Tend="2986";Tstart="2710";shortTE="F";uid="a7ef935f-43b9-48ad-9f5e-5245bcb42595"
CM032345.1	RepeatMasker	RC/Helitron	7641480	7641749	750	+	.	ID="RND-4_FAMILY-246";TEgroup="ctg_7%7CRND-4_FAMILY-246%7C2";Tend="2175";Tstart="1740";shortTE="F";uid="9761efa0-f62d-4598-85e1-513e1892e9e8"
CM032345.1	RepeatMasker	Unknown	6815938	6816135	643	+	.	ID="RND-6_FAMILY-19554";Tend="1188";Tstart="914";shortTE="F";uid="d0478b2b-563e-41fc-9d96-56b218e39382"
CM032345.1	RepeatMasker	LINE/I	13653329	13653848	3780	+	.	ID="RND-6_FAMILY-8452";Tend="1735";Tstart="1219";shortTE="F";uid="70d6be0e-b75b-4a5d-86fc-3b4f8ac039ef"
CM032345.1	RepeatMasker	LTR/Gypsy	3903577	3903929	881	+	.	ID="RND-5_FAMILY-2941";Tend="1542";Tstart="1168";shortTE="F";uid="df8eb6ad-1903-41f7-affd-f68448e5f2e9"
CM032345.1	RepeatMasker	DNA/TcMar-Tc1	3856986	3857240	440	+	.	ID="RND-5_FAMILY-1704";Tend="1586";Tstart="1337";shortTE="F";uid="84830ea2-2a72-4a7b-bcdd-28313367cde5"
CM032345.1	RepeatMasker	Unknown	7965153	7965404	1006	+	.	ID="RND-6_FAMILY-22902";Tend="1610";Tstart="1342";shortTE="F";uid="138be3c5-61ac-426c-8252-ed7dc5e6a518"
CM032345.1	RepeatMasker	Unknown	14315085	14315352	518	+	.	ID="RND-6_FAMILY-17292";Tend="1259";Tstart="980";shortTE="F";uid="8a3c0390-97b9-475e-ac89-c42f72f6acdd"
CM032345.1	RepeatMasker	RC/Helitron	11041272	11041513	426	+	.	ID="RND-6_FAMILY-3208";Tend="445";Tstart="211";shortTE="F";uid="44f3fb42-f3c5-4602-b79c-0ec21d84a6b7"
CM032345.1	RepeatMasker	DNA/hAT-Tip100	6843209	6843402	834	+	.	ID="RND-6_FAMILY-2081";Tend="1243";Tstart="1040";shortTE="F";uid="7f002e91-ff5c-46c5-8a34-650dde75a864"
CM032345.1	RepeatMasker	Unknown	4126141	4126803	734	+	.	ID="RND-1_FAMILY-322";TEgroup="ctg_7%7CRND-1_FAMILY-322%7C1";Tend="1522";Tstart="913";shortTE="F";uid="83e45d4c-c266-48d5-acaf-b56e155d166d"
CM032345.1	RepeatMasker	Unknown	4495601	4496745	3878	+	.	ID="RND-6_FAMILY-9911";Tend="1519";Tstart="400";shortTE="F";uid="ba115316-bfd8-48ae-9f02-db3c4093811c"
CM032345.1	RepeatMasker	Unknown	1432402	1432798	2703	+	.	ID="RND-5_FAMILY-8319";Tend="1316";Tstart="942";shortTE="F";uid="ca308f84-2eef-4be7-b651-d911bf14b718"
CM032345.1	RepeatMasker	LINE/I	10667238	10668599	8889	+	.	ID="RND-6_FAMILY-3031";Tend="1976";Tstart="603";shortTE="F";uid="316dcf1c-b714-42e8-8f58-a11cd84d3713"
CM032345.1	RepeatMasker	DNA/hAT-hAT19	9393595	9394491	5819	+	.	ID="RND-6_FAMILY-11248";Tend="1747";Tstart="843";shortTE="F";uid="96ce168b-fc7c-4adb-bd11-07ad15349927"
CM032345.1	RepeatMasker	Unknown	8533562	8534044	2695	+	.	ID="RND-5_FAMILY-1013";Tend="1443";Tstart="943";shortTE="F";uid="120f4370-bcfb-47c9-9934-0585e244cef7"
CM032345.1	RepeatMasker	Unknown	3917340	3917824	1590	+	.	ID="RND-6_FAMILY-15760";Tend="1255";Tstart="770";shortTE="F";uid="abe8695d-77d0-4140-ac8f-0978653674a3"
CM032345.1	RepeatMasker	DNA/hAT	6340438	6340743	838	+	.	ID="RND-1_FAMILY-112";Tend="1328";Tstart="956";shortTE="F";uid="c28b6f9f-a552-4dc8-b550-e783062fb245"
CM032345.1	RepeatMasker	RC/Helitron	139546	140629	6968	+	.	ID="RND-4_FAMILY-2794";Tend="1688";Tstart="629";shortTE="F";uid="ae1153a1-3a08-48f8-b95f-e94d3b7caa68"
CM032345.1	RepeatMasker	Unknown	6292952	6293963	3329	+	.	ID="RND-6_FAMILY-2014";TEgroup="ctg_7%7CRND-6_FAMILY-2014%7C1";Tend="2015";Tstart="1326";shortTE="F";uid="ff6232bf-d832-4523-91d9-b75e1829adce"
CM032345.1	RepeatMasker	Unknown	10484007	10484358	702	+	.	ID="RND-6_FAMILY-3571";Tend="2022";Tstart="1669";shortTE="F";uid="cd646766-70ac-45f5-817b-bda88c6e84a7"
CM032345.1	RepeatMasker	Unknown	7581134	7581537	585	+	.	ID="RND-6_FAMILY-4863";Tend="1113";Tstart="642";shortTE="F";uid="f02e97b0-6f18-4a07-8a85-1b17d388d74e"
CM032345.1	RepeatMasker	DNA/hAT-Charlie	12364097	12364405	1091	+	.	ID="RND-6_FAMILY-13763";Tend="565";Tstart="252";shortTE="F";uid="a65fba8f-c600-40c4-b346-4a649bfbc8e1"
CM032345.1	RepeatMasker	LINE/I	14642920	14643220	1564	+	.	ID="RND-1_FAMILY-577";Tend="3226";Tstart="2928";shortTE="F";uid="e7604548-92c3-4317-8657-23990a90b67b"
CM032345.1	RepeatMasker	Unknown	6270339	6271664	8616	+	.	ID="RND-6_FAMILY-2014";Tend="1329";Tstart="16";shortTE="F";uid="9049d634-75f8-4fe2-924a-dda4be0c30b8"
CM032345.1	RepeatMasker	DNA/hAT	2982286	2982545	1019	+	.	ID="RND-6_FAMILY-5934";Tend="1365";Tstart="1098";shortTE="F";uid="704e25dc-8540-4bdd-9bf5-7cc94c589edb"
CM032345.1	RepeatMasker	Unknown	12384461	12384712	1743	+	.	ID="RND-1_FAMILY-93";Tend="1230";Tstart="977";shortTE="F";uid="6bdfb5c5-d6de-4009-8246-18acac21b709"
CM032345.1	RepeatMasker	Unknown	12535588	12535742	717	+	.	ID="RND-5_FAMILY-1531";Tend="8457";Tstart="8285";shortTE="F";uid="5d530ee2-903a-4f17-b1fe-316968c5e023"
CM032345.1	RepeatMasker	LINE/R1	524611	524754	457	+	.	ID="RND-1_FAMILY-391";Tend="4685";Tstart="4544";shortTE="F";uid="a46a03c5-05a4-4e17-a650-17e4478b3f6e"
CM032345.1	RepeatMasker	DNA/hAT	3028403	3028543	478	+	.	ID="RND-5_FAMILY-1408";Tend="1090";Tstart="923";shortTE="F";uid="5739b07f-28f8-4d2e-8cef-01200583d5bf"
CM032345.1	RepeatMasker	Unknown	8449765	8450004	1392	+	.	ID="RND-4_FAMILY-2760";Tend="1238";Tstart="1007";shortTE="F";uid="64888923-f8e1-4e97-9e17-1a30136e1ef8"
CM032345.1	RepeatMasker	LTR/Pao	2640768	2641433	3653	+	.	ID="RND-6_FAMILY-6199";Tend="1972";Tstart="1308";shortTE="F";uid="a7d18937-e7ca-4c98-b332-6c0e59d4a612"
CM032345.1	RepeatMasker	Unknown	6685866	6686180	1510	+	.	ID="RND-1_FAMILY-374";Tend="1565";Tstart="1230";shortTE="F";uid="c00b726c-fa2a-404b-bc93-cbf3aeda02e0"
CM032345.1	RepeatMasker	Unknown	5685883	5686022	580	+	.	ID="RND-5_FAMILY-6187";Tend="1200";Tstart="1035";shortTE="F";uid="84764cd0-197b-4fb7-99e2-c29652411651"
CM032345.1	RepeatMasker	DNA/hAT-Tip100	546373	546594	1032	+	.	ID="RND-4_FAMILY-476";Tend="1391";Tstart="1133";shortTE="F";uid="06229641-ae56-4acd-ba26-befd6517b482"
CM032345.1	RepeatMasker	LINE/RTE-BovB	2602328	2602968	3147	+	.	ID="RND-5_FAMILY-1491";Tend="1374";Tstart="706";shortTE="F";uid="d22f432d-4f0e-4c61-8118-b2865af0c08f"
CM032345.1	RepeatMasker	LINE/I-Jockey	8099419	8099672	1275	+	.	ID="RND-4_FAMILY-1693";Tend="1753";Tstart="1498";shortTE="F";uid="db0a3450-039f-4c56-bac7-290b7966751c"
CM032345.1	RepeatMasker	LINE/I-Jockey	10391475	10392313	814	+	.	ID="VINGI-20_LMI";Tend="2564";Tstart="1336";shortTE="F";uid="c0c85b1a-633d-4e0c-8f35-cd67c7cb3e8e"
CM032345.1	RepeatMasker	DNA/TcMar-Mariner	11490232	11490926	681	+	.	ID="mariner-n24_lmi";Tend="1315";Tstart="184";shortTE="F";uid="9c653606-c1eb-4c10-9da1-ffa78601ff1e"
CM032345.1	RepeatMasker	Unknown	10754915	10755243	673	+	.	ID="RND-1_FAMILY-37";Tend="1350";Tstart="1010";shortTE="F";uid="3b86e3df-c580-47df-bba9-d5af6cf0ed3e"
CM032345.1	RepeatMasker	LTR/Copia	8059165	8060095	5798	+	.	ID="RND-3_FAMILY-272";Tend="1708";Tstart="769";shortTE="F";uid="5a24c549-c9da-45af-a0be-b8195a34912e"
CM032345.1	RepeatMasker	LINE/RTE-BovB	7476796	7477078	1415	+	.	ID="RND-5_FAMILY-12107";Tend="390";Tstart="156";shortTE="F";uid="cbe45afd-8492-4655-b9f9-81c26f37eb33"
CM032345.1	RepeatMasker	LINE/Penelope	13659862	13660306	1994	+	.	ID="RND-5_FAMILY-9031";Tend="2877";Tstart="2397";shortTE="F";uid="88d2d23f-ba7d-43a3-ad9a-2840f82da853"
CM032345.1	RepeatMasker	DNA	508587	508704	485	+	.	ID="RND-5_FAMILY-1646";Tend="1489";Tstart="1356";shortTE="F";uid="71bb219f-e2f9-49e3-8522-f6f1cafa1087"
CM032345.1	RepeatMasker	Unknown	9815065	9815358	569	+	.	ID="RND-6_FAMILY-17292";Tend="1261";Tstart="968";shortTE="F";uid="ee798d8f-2fbe-4f74-9f13-e30ec19a0f19"
CM032345.1	RepeatMasker	LTR/Gypsy	3902717	3902865	859	+	.	ID="RND-5_FAMILY-2941";Tend="871";Tstart="717";shortTE="F";uid="fd91115c-27b1-4902-8ae6-41f6f4d53933"
CM032345.1	RepeatMasker	Unknown	4097250	4097505	1227	+	.	ID="RND-4_FAMILY-402";Tend="1285";Tstart="974";shortTE="F";uid="9823024b-74ea-45f8-b2f3-cb1d6157dad2"
CM032345.1	RepeatMasker	LINE/CR1	5700834	5700945	466	+	.	ID="RND-6_FAMILY-6699";Tend="1126";Tstart="1018";shortTE="F";uid="2705ef2b-eaad-4b34-8e5f-03d20410089c"
CM032345.1	RepeatMasker	LINE/Penelope	6092660	6092934	1701	+	.	ID="RND-5_FAMILY-9031";Tend="2675";Tstart="2400";shortTE="F";uid="2810a798-931b-4bde-8c8b-3bbcbd2faaa4"
CM032345.1	RepeatMasker	LINE/Penelope	1223105	1223363	538	+	.	ID="RND-5_FAMILY-9031";Tend="3053";Tstart="2810";shortTE="F";uid="21441ad2-f21c-4d39-8ae3-2e8fefe6e516"
CM032345.1	RepeatMasker	DNA/hAT-hAT19	13541933	13542976	7424	+	.	ID="RND-6_FAMILY-13380";Tend="1807";Tstart="758";shortTE="F";uid="2ac0efcb-2594-4c9f-9388-0840d97ee169"
CM032345.1	RepeatMasker	DNA/hAT-hATm	2769554	2769809	468	+	.	ID="HAT-4C_AP";Tend="2096";Tstart="1841";shortTE="F";uid="04633477-7736-4987-aa26-0f72ec920cc6"
CM032345.1	RepeatMasker	LINE/RTE-BovB	14320883	14321799	5970	+	.	ID="RND-5_FAMILY-1491";Tend="2778";Tstart="1849";shortTE="F";uid="43ec762b-942f-4858-80e7-637893a627f9"
CM032345.1	RepeatMasker	Unknown	8349388	8349735	1244	+	.	ID="RND-5_FAMILY-528";Tend="1271";Tstart="921";shortTE="F";uid="d8997dd2-64fc-4727-bc8a-6699574e82c5"
CM032345.1	RepeatMasker	LINE/R1	6386964	6387359	2429	+	.	ID="RND-6_FAMILY-19022";Tend="3187";Tstart="2761";shortTE="F";uid="8456a349-c7b7-478d-8348-873329568908"
CM032345.1	RepeatMasker	Unknown	8853163	8853331	948	+	.	ID="RND-5_FAMILY-2169";Tend="2723";Tstart="2550";shortTE="F";uid="aa868a24-d8c4-48e9-b5f8-5954e32c5f7a"
CM032345.1	RepeatMasker	Unknown	3819863	3820142	1306	+	.	ID="RND-5_FAMILY-13873";Tend="1219";Tstart="948";shortTE="F";uid="5f726566-58b5-4a7e-bcdc-afca6f945ebf"
CM032345.1	RepeatMasker	DNA/hAT-Tip100	4413188	4413318	453	+	.	ID="RND-1_FAMILY-108";Tend="1220";Tstart="1051";shortTE="F";uid="e0131cf5-7ea0-469f-b816-416f1c2864a3"
CM032345.1	RepeatMasker	Unknown	9939060	9940182	1049	+	.	ID="RND-1_FAMILY-183";TEgroup="ctg_7%7CRND-1_FAMILY-183%7C2";Tend="1906";Tstart="904";shortTE="F";uid="3b8e5149-1a0e-422f-a65c-465e9daf75bd"
CM032345.1	RepeatMasker	DNA/TcMar-Tc1	6806248	6806950	1112	+	.	ID="RND-6_FAMILY-2911";TEgroup="ctg_7%7CRND-6_FAMILY-2911%7C1";Tend="1549";Tstart="646";shortTE="F";uid="18e361bd-96ba-4c7c-ac32-b8765723d654"
CM032345.1	RepeatMasker	DNA/hAT-Tip100	8442626	8443184	2141	+	.	ID="RND-6_FAMILY-1970";Tend="1683";Tstart="1033";shortTE="F";uid="5ec1d810-094f-4b44-aef9-3f2cc82590dd"
CM032345.1	RepeatMasker	DNA/hAT-hobo	10466071	10466260	1208	+	.	ID="RND-6_FAMILY-10750";Tend="2409";Tstart="2221";shortTE="F";uid="fc6a2739-d87d-4e75-aa93-9f1052612379"
CM032345.1	RepeatMasker	Unknown	9647124	9647912	1134	+	.	ID="RND-1_FAMILY-48";Tend="1648";Tstart="889";shortTE="F";uid="52c6e27d-30d8-4997-b150-3860ae52736c"
CM032345.1	RepeatMasker	DNA	1723467	1723765	533	+	.	ID="TTAA7_AP";Tend="355";Tstart="49";shortTE="F";uid="b9832786-d894-4c2d-8554-7497d46d33bf"
CM032345.1	RepeatMasker	LINE/I	3263470	3263760	607	+	.	ID="RND-6_FAMILY-8104";Tend="720";Tstart="423";shortTE="F";uid="e40497a3-578b-442a-a94d-832e8592c861"
CM032345.1	RepeatMasker	DNA/hAT-Tip100	6707691	6708035	2399	+	.	ID="rnd-3_family-626";Tend="1258";Tstart="803";shortTE="F";uid="ed5da795-9ce9-4822-b340-e57baf2a009d"
CM032345.1	RepeatMasker	DNA/Ginger-2	1531827	1532763	3478	+	.	ID="RND-5_FAMILY-9842";TEgroup="ctg_7%7CRND-5_FAMILY-9842%7C1";Tend="1933";Tstart="198";shortTE="F";uid="498dac51-7804-4248-a281-3b92509f639d"
CM032345.1	RepeatMasker	Unknown	9217860	9218364	440	+	.	ID="RND-5_FAMILY-2379";Tend="1940";Tstart="1448";shortTE="F";uid="f5279246-e491-4a98-a778-0a2041bb540c"
CM032345.1	RepeatMasker	DNA/hAT	14458279	14458439	414	+	.	ID="RND-6_FAMILY-15731";Tend="855";Tstart="727";shortTE="F";uid="e9a741e4-d0b2-4141-8588-a962602d286b"
CM032345.1	RepeatMasker	DNA/hAT-Charlie	1625344	1625996	3421	+	.	ID="RND-6_FAMILY-3288";Tend="1566";Tstart="934";shortTE="F";uid="8c7bc1c2-be5b-4ed5-b047-d99f2eb37a47"
CM032345.1	RepeatMasker	LINE/I-Jockey	12555640	12555765	401	+	.	ID="RND-5_FAMILY-1695";Tend="4652";Tstart="4542";shortTE="F";uid="0e526365-72bd-47df-b190-30bb83ac45f3"
CM032345.1	RepeatMasker	Unknown	8427060	8427438	2431	+	.	ID="RND-1_FAMILY-248";Tend="1366";Tstart="919";shortTE="F";uid="ff49735f-8393-453c-afd6-c98de322e077"
CM032345.1	RepeatMasker	DNA/TcMar-Pogo	2962322	2962601	1730	+	.	ID="RND-6_FAMILY-6597";Tend="1754";Tstart="1486";shortTE="F";uid="86510afd-0ce0-4a55-86ee-a9e28ac186ae"
CM032345.1	RepeatMasker	Unknown	7892891	7893082	706	+	.	ID="RND-6_FAMILY-427";Tend="1996";Tstart="1827";shortTE="F";uid="9cf93633-5bc1-4259-a1c9-cbd6bd71513b"
CM032345.1	RepeatMasker	DNA/TcMar-Mariner	6224955	6225720	728	+	.	ID="RND-6_FAMILY-18139";TEgroup="ctg_7%7CRND-6_FAMILY-18139%7C1";Tend="1993";Tstart="728";shortTE="F";uid="e263a2b8-c959-4897-93c0-5c373d7ca0ce"
CM032345.1	RepeatMasker	Unknown	12589558	12589796	600	+	.	ID="RND-1_FAMILY-37";Tend="1231";Tstart="938";shortTE="F";uid="54d788e2-c46a-4cae-b211-9a06538a5e0e"
CM032345.1	RepeatMasker	Unknown	12429207	12429579	1023	+	.	ID="RND-6_FAMILY-427";Tend="948";Tstart="618";shortTE="F";uid="af87a18d-befe-478f-a1ff-abedc661d031"
CM032345.1	RepeatMasker	Unknown	9763348	9764048	3041	+	.	ID="RND-5_FAMILY-13";Tend="1659";Tstart="951";shortTE="F";uid="a604b282-ed75-486e-8e18-9bcb5863803d"
CM032345.1	RepeatMasker	Unknown	4535058	4535350	2370	+	.	ID="RND-6_FAMILY-38224";Tend="1243";Tstart="952";shortTE="F";uid="9aa82bb8-28b4-443f-b86a-33060ade554b"
CM032345.1	RepeatMasker	DNA/hAT-Tip100	3765418	3765803	1106	+	.	ID="RND-6_FAMILY-6871";Tend="366";Tstart="1";shortTE="F";uid="c4d89a7f-3f6b-4529-960d-0b0675251dee"
CM032345.1	RepeatMasker	Unknown	9230263	9230713	1279	+	.	ID="RND-6_FAMILY-10545";Tend="1239";Tstart="775";shortTE="F";uid="ff93856b-04a8-4a04-9672-801cccb017c9"
CM032345.1	RepeatMasker	DNA/TcMar-Tc1	11484887	11485201	651	+	.	ID="mariner-4_hmm";Tend="752";Tstart="287";shortTE="F";uid="dc79c0eb-cfd5-4504-a7bb-7e01b30cfb3d"
CM032345.1	RepeatMasker	DNA/hAT-Tip100	14487325	14487557	1371	+	.	ID="RND-1_FAMILY-134";Tend="1233";Tstart="962";shortTE="F";uid="c8f432b9-62c6-4ec2-a7f2-36f2d97a186c"
CM032345.1	RepeatMasker	LINE/Penelope	7510937	7511224	616	+	.	ID="RND-6_FAMILY-17760";Tend="3042";Tstart="2712";shortTE="F";uid="7861bc0c-2c24-40b8-a9be-05ce16ae4203"
CM032345.1	RepeatMasker	DNA/hAT	13625489	13625774	1156	+	.	ID="RND-5_FAMILY-2104";Tend="1449";Tstart="1197";shortTE="F";uid="e2970dba-5950-451d-b0ba-2fccf3c886d8"
CM032345.1	RepeatMasker	Unknown	7949381	7949547	653	+	.	ID="RND-6_FAMILY-11021";Tend="2420";Tstart="2254";shortTE="F";uid="582d9bd7-0fbd-458e-b048-a8c91be0fc9b"
CM032345.1	RepeatMasker	Unknown	1502523	1502741	1266	+	.	ID="RND-4_FAMILY-44";Tend="1223";Tstart="1008";shortTE="F";uid="b8e934de-bee3-4bf0-8578-f6ef73da419c"
CM032345.1	RepeatMasker	DNA/hAT-Tip100	2344140	2344467	1560	+	.	ID="RND-1_FAMILY-138";Tend="1236";Tstart="888";shortTE="F";uid="df48d36c-fcbd-4587-ba5a-5d71b0e61800"
CM032345.1	RepeatMasker	LTR/Copia	14027032	14027714	3970	+	.	ID="RND-1_FAMILY-117";Tend="1523";Tstart="783";shortTE="F";uid="fe6f8b58-0dad-4d73-a733-a236be41b060"
CM032345.1	RepeatMasker	Unknown	3018245	3018505	838	+	.	ID="RND-6_FAMILY-1076";Tend="1938";Tstart="1680";shortTE="F";uid="914b224b-736a-42f0-b3d7-8c6c017bcbd2"
CM032345.1	RepeatMasker	DNA/hAT-hobo	10681853	10683203	5601	+	.	ID="RND-6_FAMILY-10750";TEgroup="ctg_7%7CRND-6_FAMILY-10750%7C4";Tend="2091";Tstart="350";shortTE="F";uid="7426d424-9255-41de-bf6a-2a11d6dded68"
CM032345.1	RepeatMasker	LINE/RTE-BovB	2201706	2202284	3290	+	.	ID="RND-5_FAMILY-1491";Tend="2805";Tstart="2226";shortTE="F";uid="3ef6a7fe-6bc7-4a36-b1c4-618060b0da03"
CM032345.1	RepeatMasker	LINE/RTE-BovB	8931614	8932026	620	+	.	ID="RTE-17_LMI";Tend="910";Tstart="490";shortTE="F";uid="39462700-f9f5-445c-b12b-c45bee9c58d1"
CM032345.1	RepeatMasker	Unknown	3806751	3807574	3462	+	.	ID="RND-6_FAMILY-19251";Tend="1673";Tstart="817";shortTE="F";uid="83f97a0b-b2a5-4004-a3f2-aa5af08c00dc"
CM032345.1	RepeatMasker	LINE/I	14548908	14549308	2480	+	.	ID="RND-5_FAMILY-2334";Tend="2524";Tstart="2060";shortTE="F";uid="b3fafecf-4eb8-49e9-b605-7b905dd3c670"
CM032345.1	RepeatMasker	Unknown	13487549	13488112	3877	+	.	ID="RND-1_FAMILY-16";Tend="1524";Tstart="963";shortTE="F";uid="c8bcd058-87a2-4ab2-94d4-07f32063df74"
CM032345.1	RepeatMasker	DNA/hAT-hAT19	1902003	1902460	828	+	.	ID="RND-4_FAMILY-355";TEgroup="ctg_7%7CRND-4_FAMILY-355%7C1";Tend="1513";Tstart="948";shortTE="F";uid="9a0c8da1-1bb4-4f3d-88cc-2fe2b21bf8a8"
CM032345.1	RepeatMasker	Unknown	12887619	12887758	521	+	.	ID="RND-5_FAMILY-4717";Tend="1380";Tstart="1240";shortTE="F";uid="1e7e0421-2c1b-4db4-816c-d74296933f46"
CM032345.1	RepeatMasker	DNA/hAT	9905226	9906420	4222	+	.	ID="RND-1_FAMILY-484";Tend="2047";Tstart="866";shortTE="F";uid="5f5a9f22-8691-4e1b-93b9-9c852fa03150"
CM032345.1	RepeatMasker	Unknown	6295017	6295207	412	+	.	ID="RND-5_FAMILY-2379";Tend="2023";Tstart="1843";shortTE="F";uid="100a45cf-e002-476e-9c44-30935f71f4be"
CM032345.1	RepeatMasker	LINE/CR1	1749306	1749478	460	+	.	ID="RND-5_FAMILY-1198";Tend="1342";Tstart="1143";shortTE="F";uid="6c75c95d-c609-48a5-a807-057fe339ece0"
CM032345.1	RepeatMasker	Unknown	2787100	2787826	5512	+	.	ID="RND-1_FAMILY-322";Tend="1576";Tstart="838";shortTE="F";uid="590e289d-da93-4029-b194-b445b8618e17"
CM032345.1	RepeatMasker	DNA/hAT?	8900003	8900483	3958	+	.	ID="RND-1_FAMILY-83";Tend="3792";Tstart="3310";shortTE="F";uid="8840075f-8b49-4ea6-8534-5d8c4ef2948c"
CM032345.1	RepeatMasker	Unknown	6596752	6596914	429	+	.	ID="RND-5_FAMILY-8134";TEgroup="ctg_7%7CRND-5_FAMILY-8134%7C1";Tend="1193";Tstart="941";shortTE="T";uid="b85f950a-c3dc-4cdf-8698-4e5470577a0f"
CM032345.1	RepeatMasker	LTR/Pao	1324097	1324391	2194	+	.	ID="RND-5_FAMILY-7570";Tend="1924";Tstart="1630";shortTE="F";uid="0ea3f392-131d-4ee3-a50b-e4f2e0397461"
CM032345.1	RepeatMasker	Unknown	10165032	10165247	1304	+	.	ID="RND-5_FAMILY-4717";Tend="1204";Tstart="992";shortTE="F";uid="044c92f9-32fe-4343-8f6a-5f1dd3771250"
CM032345.1	RepeatMasker	Unknown	7815939	7816110	606	+	.	ID="RND-6_FAMILY-9027";Tend="176";Tstart="7";shortTE="F";uid="dee7b879-6651-4c75-a1b8-08b64bbf400d"
CM032345.1	RepeatMasker	DNA/hAT-Tip100	12107951	12108130	651	+	.	ID="HAT-21N1_LMI";Tend="1525";Tstart="1344";shortTE="F";uid="842966f3-e072-4ff4-bae8-26081b247cd6"
CM032345.1	RepeatMasker	Unknown	7280566	7280846	1011	+	.	ID="RND-6_FAMILY-395";Tend="1201";Tstart="925";shortTE="F";uid="aac212b5-7c4c-4b08-8242-026dc0a14d66"
CM032345.1	RepeatMasker	DNA/Crypton	10157437	10157664	883	+	.	ID="RND-1_FAMILY-109";Tend="1315";Tstart="1071";shortTE="F";uid="329e4d29-fbab-4bab-a2b7-4de19e17cb89"
CM032345.1	RepeatMasker	Unknown	2025163	2025624	3605	+	.	ID="RND-1_FAMILY-225";Tend="1365";Tstart="904";shortTE="F";uid="6ba8bba9-127d-410a-be69-705f3c4014e8"
CM032345.1	RepeatMasker	DNA/hAT	13945552	13945988	635	+	.	ID="RND-5_FAMILY-1153";Tend="1458";Tstart="1021";shortTE="F";uid="b2f7b8a3-eee8-4447-a34a-7c5d4e038c52"
CM032345.1	RepeatMasker	DNA/hAT-Tip100	6793507	6793911	1719	+	.	ID="RND-1_FAMILY-92";Tend="1380";Tstart="954";shortTE="F";uid="4697cb2d-3b08-4dfe-a895-83566b502575"
CM032345.1	RepeatMasker	LINE/Penelope	6290468	6290994	3714	+	.	ID="RND-1_FAMILY-411";Tend="1838";Tstart="1337";shortTE="F";uid="9d543ab2-75fc-470c-8c1b-c5401eb22980"
CM032345.1	RepeatMasker	LINE/I	10958044	10959791	2966	+	.	ID="RND-1_FAMILY-317";Tend="3651";Tstart="1898";shortTE="F";uid="658222b9-e09b-4374-b054-3ffe7c38a33b"
CM032345.1	RepeatMasker	DNA/hAT-Blackjack	11008221	11008400	1247	+	.	ID="RND-1_FAMILY-18";Tend="1111";Tstart="945";shortTE="F";uid="c86c5b9c-e53c-4edc-963d-5294a8a51632"
CM032345.1	RepeatMasker	DNA/TcMar-Mariner	2487209	2487903	1851	+	.	ID="RND-5_FAMILY-885";TEgroup="ctg_7%7CRND-5_FAMILY-885%7C2";Tend="1871";Tstart="954";shortTE="F";uid="b1711814-b237-48d7-8053-6bd4357dc925"
CM032345.1	RepeatMasker	DNA/hAT-Tip100	13999367	13999592	927	+	.	ID="RND-1_FAMILY-108";Tend="1227";Tstart="989";shortTE="F";uid="c8cee601-3613-4107-a3f0-56d7862fc8e4"
CM032345.1	RepeatMasker	DNA/hAT-hATm	2768924	2769379	578	+	.	ID="hat-5_ap";Tend="1246";Tstart="532";shortTE="F";uid="08a6ee40-64de-4c90-a26f-db33f9f6e503"
CM032345.1	RepeatMasker	DNA/TcMar-Mariner	10929077	10930230	6276	+	.	ID="MARINER-33_HSAL";Tend="1292";Tstart="130";shortTE="F";uid="75c757a9-48bb-4241-baa9-a5e10fe07575"
CM032345.1	RepeatMasker	LINE/R1	9219492	9219679	882	+	.	ID="RND-4_FAMILY-1449";Tend="1179";Tstart="993";shortTE="F";uid="34e4abd6-be61-4302-9a61-acf989caa585"
CM032345.1	RepeatMasker	DNA/hAT-hATm	4568557	4568662	453	+	.	ID="RND-6_FAMILY-9297";Tend="1031";Tstart="928";shortTE="F";uid="61949c98-0e3e-4efa-9758-4227c92d0787"
CM032345.1	RepeatMasker	Unknown	8733400	8733731	421	+	.	ID="RND-5_FAMILY-2379";Tend="889";Tstart="554";shortTE="F";uid="3ba5035f-8a2b-4cc8-bf96-2b4c9bf9956d"
CM032345.1	RepeatMasker	DNA/hAT-Tip100	11560382	11560972	2686	+	.	ID="RND-5_FAMILY-8931";Tend="1477";Tstart="849";shortTE="F";uid="9ab5d2ad-4c55-4743-8b0b-85939a3268a5"
CM032345.1	RepeatMasker	DNA/hAT-Charlie	6876296	6876689	1254	+	.	ID="RND-6_FAMILY-3288";TEgroup="ctg_7%7CRND-6_FAMILY-3288%7C1";Tend="1517";Tstart="1000";shortTE="F";uid="44261053-24f7-45d1-98f4-8fd5f0b7f620"
CM032345.1	RepeatMasker	DNA/hAT-Tip100	3997583	3997769	1487	+	.	ID="RND-1_FAMILY-378";Tend="1344";Tstart="1165";shortTE="F";uid="3991cec0-77cf-4bdd-bbe4-36ab1a206089"
CM032345.1	RepeatMasker	LINE/I	6681932	6682159	601	+	.	ID="RND-5_FAMILY-1694";Tend="1580";Tstart="1334";shortTE="F";uid="96b89122-1df6-494f-b4b9-e1205b35ca0f"
CM032345.1	RepeatMasker	Unknown	8235200	8235390	950	+	.	ID="RND-1_FAMILY-158";Tend="1117";Tstart="941";shortTE="F";uid="eed8c126-b6bc-4eca-8bde-0eb556bcb0ec"
CM032345.1	RepeatMasker	DNA/hAT	7251681	7251856	984	+	.	ID="RND-6_FAMILY-5934";Tend="1398";Tstart="1236";shortTE="F";uid="1e072c8c-7b16-4c23-a213-03cd8d3d1b65"
CM032345.1	RepeatMasker	Unknown	4953276	4953547	1217	+	.	ID="RND-1_FAMILY-246";Tend="1213";Tstart="924";shortTE="F";uid="458f09f3-0077-4948-8176-ce547274d559"
CM032345.1	RepeatMasker	DNA/hAT-Ac	13762981	13763103	647	+	.	ID="RND-4_FAMILY-1424";Tend="1653";Tstart="1543";shortTE="F";uid="efcb1674-f252-42ff-8b00-7988bec056dc"
CM032345.1	RepeatMasker	RC/Helitron	881149	881321	460	+	.	ID="HELITRON-1_DANA";Tend="1639";Tstart="1464";shortTE="F";uid="39ddc1e7-a2cc-4b73-8c20-4858ba355f1e"
CM032345.1	RepeatMasker	DNA/hAT-Tip100	11989409	11989516	495	+	.	ID="RND-5_FAMILY-4765";Tend="1374";Tstart="1269";shortTE="F";uid="e4cc2cae-86ee-4860-b7d2-d5b525dbe452"
CM032345.1	RepeatMasker	Unknown	9242517	9242678	456	+	.	ID="RND-1_FAMILY-26";TEgroup="ctg_7%7CRND-1_FAMILY-26%7C5";Tend="1092";Tstart="984";shortTE="T";uid="f6528e39-51a1-43e2-9c6c-8a2c1a51fa10"
CM032345.1	RepeatMasker	Unknown	9258054	9258892	997	+	.	ID="RND-5_FAMILY-2379";TEgroup="ctg_7%7CRND-5_FAMILY-2379%7C1";Tend="1269";Tstart="374";shortTE="F";uid="24808158-0ab4-4f3b-891f-e6a7e6b06bce"
CM032345.1	RepeatMasker	Unknown	14605620	14606227	1883	+	.	ID="RND-6_FAMILY-681";Tend="1334";Tstart="644";shortTE="F";uid="a3bd171e-a866-4655-9b96-7cd5e96dc0d3"
CM032345.1	RepeatMasker	DNA/hAT-Charlie	6302977	6303374	1040	+	.	ID="RND-1_FAMILY-370";Tend="1505";Tstart="1110";shortTE="F";uid="c5498513-3f49-473b-9575-6fc8b9ccc046"
CM032345.1	RepeatMasker	LINE/L1	9002837	9003120	808	+	.	ID="RND-5_FAMILY-7082";Tend="1384";Tstart="1150";shortTE="F";uid="be319584-ae45-4d18-88f7-41b3ba1dd2dc"
CM032345.1	RepeatMasker	DNA/hAT-Tip100	362957	363430	1659	+	.	ID="RND-5_FAMILY-7989";Tend="1498";Tstart="885";shortTE="F";uid="8f3bef0e-0d39-421a-8095-2f989e0fb57d"
CM032345.1	RepeatMasker	RC/Helitron	5448750	5448958	1533	+	.	ID="RND-1_FAMILY-193";Tend="1096";Tstart="860";shortTE="F";uid="fee0c337-9990-4e46-bed0-00cab41c2ced"
CM032345.1	RepeatMasker	DNA/TcMar-Tigger	2153372	2153632	1744	+	.	ID="RND-6_FAMILY-3092";Tend="4048";Tstart="3766";shortTE="F";uid="69f0877a-1c86-4e61-8227-b43130bbe301"
CM032345.1	RepeatMasker	DNA/hAT	2800249	2800440	1026	+	.	ID="RND-5_FAMILY-218";Tend="1089";Tstart="898";shortTE="F";uid="1cbcbf45-b2ab-4397-b42c-27c4e3efd0f0"
CM032345.1	RepeatMasker	LINE/RTE-BovB	10729943	10730394	2735	+	.	ID="RND-5_FAMILY-1491";Tend="2781";Tstart="2337";shortTE="F";uid="138a5a1c-f5b9-42a0-955c-6ef36c19ce98"
CM032345.1	RepeatMasker	DNA/hAT-Charlie	1983912	1984526	995	+	.	ID="hat-1_dan";Tend="2969";Tstart="2440";shortTE="F";uid="5a5fa5fb-ad3c-4c5b-9df3-ed6ecc087ff9"
CM032345.1	RepeatMasker	Unknown	9190284	9191161	1480	+	.	ID="RND-6_FAMILY-2014";Tend="1194";Tstart="292";shortTE="F";uid="3494a19d-d421-44a4-affe-cdf6bc4943d4"
CM032345.1	RepeatMasker	Unknown	1318948	1319200	1636	+	.	ID="RND-6_FAMILY-7835";Tend="1203";Tstart="957";shortTE="F";uid="2c6f0139-be8c-440e-b0be-14fbb7952924"
CM032345.1	RepeatMasker	DNA/hAT?	15716	15899	2376	+	.	ID="RND-1_FAMILY-169";Tend="1889";Tstart="1005";shortTE="F";uid="9d886601-9de9-4910-afe6-f9935159c18d"
CM032345.1	RepeatMasker	Unknown	10691701	10692162	935	+	.	ID="RND-4_FAMILY-1305";Tend="1514";Tstart="1056";shortTE="F";uid="1e6afd80-56eb-4881-9f38-46824e2d8245"
CM032345.1	RepeatMasker	LINE/Penelope	2649962	2650477	972	+	.	ID="RND-6_FAMILY-17760";TEgroup="ctg_7%7CRND-6_FAMILY-17760%7C4";Tend="2417";Tstart="1755";shortTE="F";uid="4a58a6e7-40ef-46fc-8a8e-a9ea4f7d793f"
CM032345.1	RepeatMasker	DNA/hAT-Ac	6224668	6224822	434	+	.	ID="DNA8-54_AP";Tend="588";Tstart="430";shortTE="F";uid="54ce4eab-7861-4a99-80f1-0e13f50b4433"
CM032345.1	RepeatMasker	LINE/RTE-BovB	2588921	2589089	674	+	.	ID="RND-5_FAMILY-1491";Tend="2808";Tstart="2664";shortTE="F";uid="7c15a2e3-8b89-46d1-b3c1-a98d12953070"
CM032345.1	RepeatMasker	LINE/RTE-BovB	9728607	9728888	1922	+	.	ID="RND-1_FAMILY-542";Tend="1137";Tstart="855";shortTE="F";uid="84f12a44-2c2c-45e8-b201-3f3229e2541f"
CM032345.1	RepeatMasker	DNA/TcMar-Tc1	14160448	14161132	3966	+	.	ID="RND-6_FAMILY-2326";Tend="1370";Tstart="640";shortTE="F";uid="ed338bce-69ee-4c25-8d29-bbaa6e2dd45c"
CM032345.1	RepeatMasker	Unknown	2457307	2457483	1640	+	.	ID="RND-1_FAMILY-158";Tend="1117";Tstart="941";shortTE="F";uid="c7320e63-eb68-4b5d-ae1a-329f867d313d"
CM032345.1	RepeatMasker	LINE/L1	2269499	2269739	1117	+	.	ID="RND-5_FAMILY-7082";Tend="1238";Tstart="982";shortTE="F";uid="831126f5-4e31-484b-a673-75ba53084f06"
CM032345.1	RepeatMasker	DNA/TcMar-Mariner	2652171	2652736	2351	+	.	ID="RND-5_FAMILY-885";TEgroup="ctg_7%7CRND-5_FAMILY-885%7C4";Tend="1713";Tstart="962";shortTE="F";uid="6dd8e9dd-0da8-4ce3-8ef2-8ab1e17b1f1f"
CM032345.1	RepeatMasker	DNA/Crypton	9946018	9946390	2426	+	.	ID="RND-1_FAMILY-109";Tend="1335";Tstart="964";shortTE="F";uid="6c110abf-d0ab-4b40-98e1-2a9f1e4480cf"
CM032345.1	RepeatMasker	Unknown	9256172	9256433	1010	+	.	ID="RND-6_FAMILY-2014";Tend="1196";Tstart="937";shortTE="F";uid="70a0bdad-2120-4435-b42d-7ca3854b5f3d"
CM032345.1	RepeatMasker	RC/Helitron	11225565	11225793	1656	+	.	ID="RND-1_FAMILY-193";Tend="1096";Tstart="856";shortTE="F";uid="a976c252-d343-4601-bab6-8853f5ebe47f"
CM032345.1	RepeatMasker	LINE/Penelope	51909	52054	446	+	.	ID="RND-6_FAMILY-1467";TEgroup="ctg_7%7CRND-6_FAMILY-1467%7C1";Tend="2068";Tstart="1971";shortTE="T";uid="cf79e5d1-fc85-4d97-a3ed-e841458b7733"
CM032345.1	RepeatMasker	DNA/hAT-Tip100	13547913	13548080	466	+	.	ID="RND-1_FAMILY-108";Tend="1203";Tstart="1064";shortTE="F";uid="e473b5df-9f16-47e2-8fe9-1e6574c4a699"
CM032345.1	RepeatMasker	Unknown	14436604	14436770	759	+	.	ID="RND-1_FAMILY-321";Tend="1296";Tstart="1127";shortTE="F";uid="64857ee3-184f-4fd9-8852-a3928a3e04d1"
CM032345.1	RepeatMasker	Unknown	8431751	8431882	760	+	.	ID="RND-6_FAMILY-38224";Tend="1062";Tstart="925";shortTE="F";uid="e8dea66b-b580-4661-978a-070af9402912"
CM032345.1	RepeatMasker	DNA	1689702	1689823	715	+	.	ID="RND-1_FAMILY-556";Tend="1358";Tstart="1233";shortTE="F";uid="3305a9ca-c8a2-4dd8-9320-b0eb4f5fd831"
CM032345.1	RepeatMasker	DNA/MULE-NOF	1343086	1343436	1916	+	.	ID="RND-6_FAMILY-25717";Tend="549";Tstart="225";shortTE="F";uid="0e24e49a-1b11-4c31-8085-98b96a6684ab"
CM032345.1	RepeatMasker	Unknown	9798823	9799410	1185	+	.	ID="RND-5_FAMILY-13873";TEgroup="ctg_7%7CRND-5_FAMILY-13873%7C1";Tend="1774";Tstart="936";shortTE="F";uid="a6ce06c8-f765-4d88-9fd2-ccbf16b9f2cb"
CM032345.1	RepeatMasker	LINE/L1	3486968	3487122	989	+	.	ID="RND-5_FAMILY-7082";Tend="1209";Tstart="1055";shortTE="F";uid="328a9a28-1826-4b89-8cad-fbe64e7485b8"
CM032345.1	RepeatMasker	LINE/RTE-BovB	10821625	10821850	1370	+	.	ID="RND-6_FAMILY-1456";Tend="1360";Tstart="1132";shortTE="F";uid="fbfeb34d-b099-4d07-98ec-3e926983f39f"
CM032345.1	RepeatMasker	Unknown	7595705	7596976	6137	+	.	ID="RND-1_FAMILY-323";Tend="2085";Tstart="928";shortTE="F";uid="a79ebcac-9364-4f6e-9905-5a92bd09ace1"
CM032345.1	RepeatMasker	LTR/Pao	739019	739617	4313	+	.	ID="RND-6_FAMILY-19812";Tend="1783";Tstart="1156";shortTE="F";uid="0eba18be-e6fb-48c2-a359-ffd3855d60b5"
CM032345.1	RepeatMasker	Unknown	2533946	2534128	661	+	.	ID="RND-4_FAMILY-550";Tend="1481";Tstart="1258";shortTE="F";uid="8b593a0c-7acf-48cb-b880-66f1896d5c9e"
CM032345.1	RepeatMasker	LINE/I-Jockey	1849653	1849830	1094	+	.	ID="RND-5_FAMILY-2298";Tend="1647";Tstart="1448";shortTE="F";uid="f101e1f2-cafa-43fa-b638-004207db0852"
CM032345.1	RepeatMasker	LINE/L1	10458657	10459065	410	+	.	ID="RND-5_FAMILY-907";Tend="1810";Tstart="1412";shortTE="F";uid="e725be91-8a15-4677-ac5c-371d1e5ebed4"
CM032345.1	RepeatMasker	LINE/L1	7503105	7503378	1390	+	.	ID="RND-5_FAMILY-7082";Tend="1328";Tstart="1035";shortTE="F";uid="a44e7703-684c-4147-8184-c9e81d384235"
CM032345.1	RepeatMasker	DNA/hAT	483189	483362	587	+	.	ID="RND-5_FAMILY-1457";Tend="1222";Tstart="1056";shortTE="F";uid="ba37a35e-ad05-4f68-b0cc-a534be100ad6"
CM032345.1	RepeatMasker	DNA/hAT-Tip100	1141493	1142109	691	+	.	ID="RND-6_FAMILY-811";TEgroup="ctg_7%7CRND-6_FAMILY-811%7C1";Tend="3159";Tstart="1191";shortTE="T";uid="1b7caeb2-4526-4d76-8425-63dd63777635"
CM032345.1	RepeatMasker	DNA/TcMar-Mariner	11087723	11088262	2257	+	.	ID="RND-5_FAMILY-885";TEgroup="ctg_7%7CRND-5_FAMILY-885%7C9";Tend="1887";Tstart="960";shortTE="F";uid="370030fc-76a7-47bc-ab90-90492a50e33f"
CM032345.1	RepeatMasker	Unknown	7997342	7998582	3980	+	.	ID="RND-6_FAMILY-8120";Tend="2030";Tstart="841";shortTE="F";uid="d3fca956-9b21-40f6-9c37-a1624c7ad967"
CM032345.1	RepeatMasker	Unknown	8219598	8220455	5964	+	.	ID="RND-6_FAMILY-8518";Tend="2599";Tstart="1753";shortTE="F";uid="949b6bba-64ea-4f11-9d8f-9a7ca36f18d6"
CM032345.1	RepeatMasker	Unknown	10186844	10187127	1101	+	.	ID="RND-4_FAMILY-44";Tend="1304";Tstart="967";shortTE="F";uid="2242e835-bbc3-4d4e-bb2e-809e6b74899f"
CM032345.1	RepeatMasker	RC/Helitron	3466316	3467610	7695	+	.	ID="RND-5_FAMILY-4473";Tend="2038";Tstart="707";shortTE="F";uid="be35763d-a063-4edf-a389-66b01505ed18"
CM032345.1	RepeatMasker	DNA/hAT-hATm	2770064	2770307	421	+	.	ID="HAT-4C_AP";Tend="3271";Tstart="2994";shortTE="F";uid="ba495bcd-de37-4a51-a1f3-c37b521cd26d"
CM032345.1	RepeatMasker	LTR/Copia	13973008	13973162	444	+	.	ID="RND-1_FAMILY-117";Tend="897";Tstart="747";shortTE="F";uid="87f88d6c-3e2a-4f0a-928b-b102ee744a2d"
CM032345.1	RepeatMasker	DNA/hAT-hobo	2037334	2037935	2537	+	.	ID="RND-6_FAMILY-10750";TEgroup="ctg_7%7CRND-6_FAMILY-10750%7C1";Tend="2195";Tstart="533";shortTE="F";uid="39a9bd6a-baac-450d-88b1-0d4105c2f767"
CM032345.1	RepeatMasker	LTR/Gypsy	14355416	14355721	1200	+	.	ID="RND-6_FAMILY-5571";Tend="866";Tstart="546";shortTE="F";uid="92f06e0a-449b-427f-8045-b2fbeca9c117"
CM032345.1	RepeatMasker	Unknown	10661985	10662138	503	+	.	ID="RND-1_FAMILY-409";Tend="1071";Tstart="919";shortTE="F";uid="8d69058c-e55a-4ceb-8d5a-a0350686f3b8"
CM032345.1	RepeatMasker	DNA/TcMar-Mariner	2673955	2675069	7103	+	.	ID="RND-6_FAMILY-3452";Tend="1639";Tstart="536";shortTE="F";uid="839f3f49-c759-478d-9cf6-dc049c07782b"
CM032345.1	RepeatMasker	LINE/I-Jockey	11577390	11577678	1009	+	.	ID="RND-4_FAMILY-1693";Tend="1751";Tstart="1496";shortTE="F";uid="b5d39a61-407e-4b8b-8907-a56ccdfb699d"
CM032345.1	RepeatMasker	LINE/I-Jockey	7864255	7865880	1234	+	.	ID="RND-5_FAMILY-4603";Tend="2943";Tstart="1318";shortTE="F";uid="76943dc2-a62f-47f8-9543-0b51b223fe73"
CM032345.1	RepeatMasker	LINE/RTE-BovB	12215222	12215722	682	+	.	ID="RND-6_FAMILY-1063";Tend="1624";Tstart="1116";shortTE="F";uid="ddc2b077-c2f9-40b9-b7a5-e15e71aad19a"
CM032345.1	RepeatMasker	DNA/Maverick	11051559	11052463	3079	+	.	ID="RND-6_FAMILY-7649";Tend="2737";Tstart="1769";shortTE="F";uid="b17f6628-c7d5-4112-b417-aa29b9087ffa"
CM032345.1	RepeatMasker	LINE/R2	13662347	13662939	2351	+	.	ID="RND-1_FAMILY-459";Tend="1418";Tstart="698";shortTE="F";uid="73f05668-da69-4fb2-be8a-d6dd50636308"
CM032345.1	RepeatMasker	LINE/RTE-BovB	3469290	3470731	1865	+	.	ID="RND-6_FAMILY-1063";Tend="2489";Tstart="1064";shortTE="F";uid="651c9662-b8b1-462b-9868-29c9c3941ddc"
CM032345.1	RepeatMasker	DNA/hAT-Tip100	6381459	6381631	741	+	.	ID="RND-4_FAMILY-476";Tend="1240";Tstart="1064";shortTE="F";uid="103019d7-524e-40bc-a650-e35098c40759"
CM032345.1	RepeatMasker	DNA/hAT-Tip100	13102297	13102441	975	+	.	ID="RND-1_FAMILY-46";Tend="1298";Tstart="1149";shortTE="F";uid="6b9452fe-2fb5-4553-8923-9abb864fbb45"
CM032345.1	RepeatMasker	RC/Helitron	2852195	2853781	3262	+	.	ID="HELITRON-3_HMM";Tend="4621";Tstart="991";shortTE="F";uid="511a1eeb-cf76-4da5-b29a-606ab274e0db"
CM032345.1	RepeatMasker	Unknown	8126551	8126894	974	+	.	ID="RND-5_FAMILY-13";Tend="1736";Tstart="1340";shortTE="F";uid="ffb5c41e-f0ae-4fc1-9836-d408b0c26017"
CM032345.1	RepeatMasker	DNA/hAT-Tip100	13762754	13762878	644	+	.	ID="RND-1_FAMILY-108";Tend="1237";Tstart="1113";shortTE="F";uid="1f415db6-feec-4d5d-b473-963e8fc08170"
CM032345.1	RepeatMasker	LINE/Penelope	2371715	2373913	12076	+	.	ID="RND-1_FAMILY-251";Tend="3240";Tstart="905";shortTE="F";uid="62862b5b-0f86-45a8-9d0d-26564df62952"
CM032345.1	RepeatMasker	Unknown	5951084	5951387	1868	+	.	ID="RND-6_FAMILY-7835";Tend="1236";Tstart="928";shortTE="F";uid="74ef9dde-bde6-44c5-8792-47410d619faa"
CM032345.1	RepeatMasker	DNA/hAT?	18088	20052	7119	+	.	ID="RND-1_FAMILY-169";Tend="3366";Tstart="1383";shortTE="F";uid="fb90f10b-4405-4202-a472-6ea8c425b79a"
CM032345.1	RepeatMasker	RC/Helitron	7603823	7604794	5074	+	.	ID="RND-5_FAMILY-4473";Tend="1753";Tstart="720";shortTE="F";uid="fd69ad81-62fe-4cd4-b6b9-6613368a8c53"
CM032345.1	RepeatMasker	Unknown	12098690	12099162	771	+	.	ID="RND-6_FAMILY-17292";Tend="1881";Tstart="1462";shortTE="F";uid="415ead31-4b54-48a5-a2ef-4affa2af71ba"
CM032345.1	RepeatMasker	Unknown	6612108	6612228	510	+	.	ID="RND-5_FAMILY-4248";Tend="1378";Tstart="1274";shortTE="F";uid="ab79e5aa-97d2-4bb5-9f3b-022096cc2605"
CM032345.1	RepeatMasker	Unknown	10107591	10107984	1883	+	.	ID="RND-1_FAMILY-194";Tend="1397";Tstart="996";shortTE="F";uid="40546d68-33df-446b-8cb8-ba4e4c9bb164"
CM032345.1	RepeatMasker	DNA/hAT-Tip100	2341699	2341995	1060	+	.	ID="RND-1_FAMILY-134";Tend="1253";Tstart="967";shortTE="F";uid="c6b8bc07-b01d-4bd9-b0c5-a654e4466e7f"
CM032345.1	RepeatMasker	LINE/I-Jockey	1700056	1700319	433	+	.	ID="RND-5_FAMILY-1695";TEgroup="ctg_7%7CRND-5_FAMILY-1695%7C1";Tend="4671";Tstart="4146";shortTE="T";uid="d74fbade-be7c-47e5-a028-d51630daec91"
CM032345.1	RepeatMasker	DNA/TcMar-Pogo	3841473	3842066	3084	+	.	ID="RND-5_FAMILY-429";Tend="1414";Tstart="840";shortTE="F";uid="83f4bcbd-19d4-4a7a-98a8-c69e24758848"
CM032345.1	RepeatMasker	LINE/I	11565844	11566323	1123	+	.	ID="RND-1_FAMILY-539";Tend="3409";Tstart="2865";shortTE="F";uid="23d984d9-c7d1-4ef6-951c-40b7f269d9b1"
CM032345.1	RepeatMasker	Unknown	12018355	12018719	743	+	.	ID="RND-1_FAMILY-371";Tend="1671";Tstart="1299";shortTE="F";uid="48510da5-0179-48df-a810-00b2791f1ad9"
CM032345.1	RepeatMasker	DNA/MULE-NOF	8841480	8841783	2074	+	.	ID="RND-5_FAMILY-2057";Tend="1002";Tstart="698";shortTE="F";uid="0956df68-396f-4724-a80f-041e00a32e0f"
CM032345.1	RepeatMasker	LTR/Pao	3849765	3853013	28735	+	.	ID="RND-1_FAMILY-513";Tend="3534";Tstart="325";shortTE="F";uid="03c343a9-0af0-4128-8b40-0de5daeb7bd2"
CM032345.1	RepeatMasker	Unknown	9232781	9233036	896	+	.	ID="RND-6_FAMILY-2014";Tend="1196";Tstart="930";shortTE="F";uid="d2c582cd-c5d4-4398-85fb-620a18df0e53"
CM032345.1	RepeatMasker	LINE/I	2406609	2406854	1261	+	.	ID="RND-1_FAMILY-253";Tend="3271";Tstart="3032";shortTE="F";uid="55989a18-d654-42a7-aee7-a4861bcec0ec"
CM032345.1	RepeatMasker	LTR/Gypsy	6592394	6592596	1092	+	.	ID="RND-6_FAMILY-5192";Tend="4029";Tstart="3835";shortTE="F";uid="1bb95e33-25d8-4882-b904-23db41579935"
CM032345.1	RepeatMasker	LINE/R1	9697035	9697351	565	+	.	ID="RND-1_FAMILY-309";Tend="2928";Tstart="2638";shortTE="F";uid="84110820-113f-403c-bac1-fe5073ec24cc"
CM032345.1	RepeatMasker	Unknown	9010329	9010642	400	+	.	ID="RND-6_FAMILY-2014";Tend="1274";Tstart="952";shortTE="F";uid="e0073d49-3981-4fed-a041-12ba6a4ef033"
CM032345.1	RepeatMasker	Unknown	2990867	2991308	589	+	.	ID="RND-6_FAMILY-24727";Tend="1958";Tstart="1552";shortTE="F";uid="00446d18-26fc-4c71-b177-6b3106b4939b"
CM032345.1	RepeatMasker	DNA/TcMar-Mariner	8450868	8451113	531	+	.	ID="RND-5_FAMILY-4345";TEgroup="ctg_7%7CRND-5_FAMILY-4345%7C1";Tend="2125";Tstart="1775";shortTE="F";uid="01b94d7c-839d-41a1-a666-357b78fb7fe6"
CM032345.1	RepeatMasker	LTR/Pao	3261596	3261884	790	+	.	ID="RND-5_FAMILY-1558";Tend="1336";Tstart="1046";shortTE="F";uid="fe94c9a5-b113-453a-bd95-3972105c46fc"
CM032345.1	RepeatMasker	DNA/hAT-hobo	7674583	7674770	1135	+	.	ID="RND-6_FAMILY-10750";Tend="2409";Tstart="2221";shortTE="F";uid="cacf7a3c-6307-4e8b-9f47-1d8feb4331a5"
CM032345.1	RepeatMasker	DNA/TcMar-Pogo	9847144	9847463	2008	+	.	ID="RND-5_FAMILY-429";Tend="1125";Tstart="810";shortTE="F";uid="02b07fb3-02fa-4544-9c7e-23c1940a20e8"
CM032345.1	RepeatMasker	DNA/TcMar-Mariner	648645	648801	436	+	.	ID="MARINER-2_LMI";Tend="592";Tstart="436";shortTE="F";uid="a4d9623a-b670-49d7-98a4-a16615ae3206"
CM032345.1	RepeatMasker	Unknown	9479410	9479657	1213	+	.	ID="RND-1_FAMILY-93";Tend="1228";Tstart="994";shortTE="F";uid="d20f7a96-b167-4878-9a9e-0c06b3e0e014"
CM032345.1	RepeatMasker	Unknown	12608448	12608823	1875	+	.	ID="RND-1_FAMILY-93";Tend="1344";Tstart="966";shortTE="F";uid="a9fae674-9a5e-48f6-a3a6-d7d8c57552c5"
CM032345.1	RepeatMasker	RC/Helitron	12792675	12793059	1989	+	.	ID="RND-5_FAMILY-4473";Tend="1865";Tstart="1440";shortTE="F";uid="11e2f17e-ad70-4930-8d59-a0ac5a116878"
CM032345.1	RepeatMasker	DNA/hAT-Tip100	9519357	9519731	1068	+	.	ID="RND-6_FAMILY-37543";TEgroup="ctg_7%7CRND-6_FAMILY-37543%7C1";Tend="1471";Tstart="911";shortTE="F";uid="fc0e3131-bdb8-40fe-9909-132b22b53533"
CM032345.1	RepeatMasker	DNA/Crypton	3367408	3367585	1150	+	.	ID="RND-1_FAMILY-109";Tend="1329";Tstart="1163";shortTE="F";uid="74f92855-51a6-46d2-9860-9d0112e9be6e"
CM032345.1	RepeatMasker	LINE/Penelope	10874288	10874482	1387	+	.	ID="RND-1_FAMILY-411";Tend="1836";Tstart="1634";shortTE="F";uid="6748003d-9b19-4152-b564-ac0e8676f8cd"
CM032345.1	RepeatMasker	LTR/Pao	2702435	2703204	3041	+	.	ID="RND-5_FAMILY-615";Tend="1824";Tstart="1044";shortTE="F";uid="cbdcb9dd-3e7a-4153-a41b-0523550bd86c"
CM032345.1	RepeatMasker	Unknown	715780	716040	2114	+	.	ID="RND-1_FAMILY-311";Tend="1238";Tstart="961";shortTE="F";uid="8054b9c4-fe04-4445-a981-5f0ef06caa32"
CM032345.1	RepeatMasker	LTR/Copia	6295274	6295538	577	+	.	ID="RND-1_FAMILY-117";Tend="989";Tstart="694";shortTE="F";uid="d775f0d4-3c70-4655-9b21-171d885cbbc9"
CM032345.1	RepeatMasker	Unknown	621677	621966	1295	+	.	ID="RND-4_FAMILY-341";Tend="1767";Tstart="1443";shortTE="F";uid="79febd6c-411f-4e1c-ab04-9b2327e52669"
CM032345.1	RepeatMasker	LINE/I-Jockey	4468344	4468885	2085	+	.	ID="RND-5_FAMILY-4853";Tend="1624";Tstart="1085";shortTE="F";uid="76ddb20a-4bb6-45a1-a8c7-3b44a7971158"
CM032345.1	RepeatMasker	Unknown	11007962	11008165	1648	+	.	ID="RND-6_FAMILY-38224";Tend="1243";Tstart="1040";shortTE="F";uid="0d3bae8f-2a1b-455a-800b-40ee4df1b4f7"
CM032345.1	RepeatMasker	Unknown	10166834	10167446	3980	+	.	ID="RND-1_FAMILY-76";Tend="1624";Tstart="1002";shortTE="F";uid="5c1f7278-e6b0-43cc-bc1b-79e0b119a422"
CM032345.1	RepeatMasker	LINE/RTE-BovB	13609057	13609643	2872	+	.	ID="RND-1_FAMILY-91";Tend="1456";Tstart="877";shortTE="F";uid="8cac151b-ee03-49fc-85e1-bd6acbd493ed"
CM032345.1	RepeatMasker	Unknown	13752851	13753346	1162	+	.	ID="RND-5_FAMILY-723";Tend="1607";Tstart="1025";shortTE="F";uid="6d7bf276-e17c-4aa3-a629-7ead662f440a"
CM032345.1	RepeatMasker	LINE/RTE-BovB	10084019	10084350	459	+	.	ID="RTE-29_LMI";Tend="2486";Tstart="2146";shortTE="F";uid="434b84e6-fd8f-4804-a42f-62f19aec8fe5"
CM032345.1	RepeatMasker	DNA/hAT-Tip100	1860615	1861032	496	+	.	ID="RND-5_FAMILY-1017";TEgroup="ctg_7%7CRND-5_FAMILY-1017%7C1";Tend="1842";Tstart="811";shortTE="T";uid="001a4eea-1673-4e10-82e0-db08af4fecd1"
CM032345.1	RepeatMasker	Unknown	13250088	13250230	785	+	.	ID="RND-1_FAMILY-55";Tend="1079";Tstart="947";shortTE="F";uid="6daadc0d-872a-4b42-be1f-8b8f82b401b3"
CM032345.1	RepeatMasker	Unknown	9462353	9462855	693	+	.	ID="RND-5_FAMILY-2772";Tend="1584";Tstart="1105";shortTE="F";uid="1d3ae712-d7b4-4ea0-ab1d-7c1a9fecee98"
CM032345.1	RepeatMasker	Unknown	9854084	9854465	533	+	.	ID="RND-1_FAMILY-90";Tend="1953";Tstart="1552";shortTE="F";uid="fe9c04d9-c7bf-4ef8-b97d-a3122fa353d6"
CM032345.1	RepeatMasker	DNA/hAT-Tip100	4307618	4308328	2091	+	.	ID="RND-6_FAMILY-1821";TEgroup="ctg_7%7CRND-6_FAMILY-1821%7C1";Tend="2907";Tstart="878";shortTE="F";uid="3a643704-1c2b-4731-8660-571fab5f022a"
CM032345.1	RepeatMasker	LINE/L2	2258217	2258319	451	+	.	ID="L2-8_NVI";Tend="458";Tstart="355";shortTE="F";uid="b5bed27b-90f6-4c19-aa9a-363135753f98"
CM032345.1	RepeatMasker	DNA/hAT-Tip100	2968480	2968699	456	+	.	ID="RND-1_FAMILY-108";Tend="1235";Tstart="1006";shortTE="F";uid="e77cbe3a-f815-400a-add5-20629840ab0a"
CM032345.1	RepeatMasker	LTR/Pao	3726157	3726728	881	+	.	ID="RND-1_FAMILY-513";Tend="804";Tstart="331";shortTE="F";uid="f53ce634-0b15-47cd-8401-06e882e43661"
CM032345.1	RepeatMasker	LINE/Penelope	9902935	9903085	947	+	.	ID="RND-6_FAMILY-38054";Tend="1530";Tstart="1385";shortTE="F";uid="2937629c-e613-49e9-8095-f1e5e22e5b48"
CM032345.1	RepeatMasker	LINE/RTE-BovB	2553598	2553746	765	+	.	ID="RND-5_FAMILY-6949";Tend="2016";Tstart="1724";shortTE="F";uid="370a4314-6897-4da8-8c13-d030c32adca8"
CM032345.1	RepeatMasker	DNA/hAT-Blackjack	12535291	12535400	788	+	.	ID="RND-6_FAMILY-13118";Tend="874";Tstart="752";shortTE="F";uid="6d032669-57f1-4147-854a-9dd0f8e69c9e"
CM032345.1	RepeatMasker	DNA/hAT	2135594	2135959	1700	+	.	ID="RND-1_FAMILY-525";Tend="1130";Tstart="730";shortTE="F";uid="5037705c-b470-447d-8ebc-be2728e258f4"
CM032345.1	RepeatMasker	LINE/I-Jockey	11977490	11977610	411	+	.	ID="TART_DV";Tend="7074";Tstart="6955";shortTE="F";uid="e6c74989-2325-4372-a47c-3ac77607ff18"
CM032345.1	RepeatMasker	DNA/hAT-hAT19	5610499	5610910	1894	+	.	ID="rnd-5_family-2439";Tend="1162";Tstart="726";shortTE="F";uid="63b0b3a1-a3c2-4aef-9b44-559a29fa1756"
CM032345.1	RepeatMasker	DNA/hAT-Charlie	836789	837447	4202	+	.	ID="RND-6_FAMILY-3288";Tend="1545";Tstart="879";shortTE="F";uid="01851e48-1453-4104-bcda-0970393399ff"
CM032345.1	RepeatMasker	LINE/RTE-BovB	8879363	8880742	1388	+	.	ID="RTE-33_LMI";Tend="3166";Tstart="1793";shortTE="F";uid="0ce8548b-f0dd-42eb-a3e7-5ca67c5a0045"
CM032345.1	RepeatMasker	DNA/hAT-Charlie	9751663	9751956	2182	+	.	ID="RND-1_FAMILY-172";Tend="1196";Tstart="921";shortTE="F";uid="e31b139b-1886-44ba-8e4d-e02c47e8cf37"
CM032345.1	RepeatMasker	Unknown	14189273	14189832	455	+	.	ID="RND-6_FAMILY-24885";Tend="1318";Tstart="772";shortTE="F";uid="c05a8139-0490-4adc-9c7e-f36920adde90"
CM032345.1	RepeatMasker	LINE/L2	7563136	7563636	1435	+	.	ID="RND-1_FAMILY-77";Tend="3123";Tstart="2619";shortTE="F";uid="1687001b-eab3-4fad-8bc4-052ba67f6817"
CM032345.1	RepeatMasker	LINE/I-Jockey	4481826	4482038	938	+	.	ID="RND-6_FAMILY-9940";Tend="1685";Tstart="1476";shortTE="F";uid="999cbc34-b3a0-4264-8666-91405c4b4533"
CM032345.1	RepeatMasker	Unknown	6074273	6074716	1549	+	.	ID="RND-1_FAMILY-107";Tend="1451";Tstart="936";shortTE="F";uid="9944ea28-fb4b-4b80-9374-0bd634d795c7"
CM032345.1	RepeatMasker	Unknown	2436138	2436712	4122	+	.	ID="RND-1_FAMILY-16";Tend="1524";Tstart="978";shortTE="F";uid="c0d5b94c-acbf-46a0-b304-f64946ad941c"
CM032345.1	RepeatMasker	Unknown	9512168	9512456	1427	+	.	ID="RND-6_FAMILY-2341";Tend="1260";Tstart="872";shortTE="F";uid="be33bbbf-7bbe-4fc4-88bf-e401527d14b7"
CM032345.1	RepeatMasker	LTR/Gypsy	242507	242714	464	+	.	ID="RND-5_FAMILY-7226";Tend="2313";Tstart="2105";shortTE="F";uid="725f0dfc-8cb7-4806-89d7-49bbdd7ccf6c"
CM032345.1	RepeatMasker	Unknown	12531162	12531367	496	+	.	ID="RND-5_FAMILY-1875";Tend="1134";Tstart="916";shortTE="F";uid="f98f51e6-6e60-4f44-9454-0b5ce0293563"
CM032345.1	RepeatMasker	LINE/I-Jockey	11871361	11871903	2351	+	.	ID="RND-5_FAMILY-10598";Tend="1290";Tstart="716";shortTE="F";uid="9ae6b2f2-ad41-4488-9d2f-c9a0c8f6c5c4"
CM032345.1	RepeatMasker	DNA/TcMar-Pogo	8714812	8715248	2222	+	.	ID="RND-6_FAMILY-6597";Tend="1224";Tstart="821";shortTE="F";uid="13886392-1212-4e15-a1cc-1fbe46a082c7"
CM032345.1	RepeatMasker	DNA/hAT-hAT19	622998	623838	4615	+	.	ID="RND-6_FAMILY-2143";Tend="1479";Tstart="587";shortTE="F";uid="ac31382b-b535-424e-ad29-948714ea3227"
CM032345.1	RepeatMasker	DNA/hAT	7279722	7280449	3153	+	.	ID="RND-1_FAMILY-112";Tend="1725";Tstart="958";shortTE="F";uid="5e191f5e-d722-48a4-ab24-84b141eda0fb"
CM032345.1	RepeatMasker	Unknown	10083535	10083988	1150	+	.	ID="RND-4_FAMILY-221";Tend="1888";Tstart="1535";shortTE="F";uid="d9b33e70-c2e5-489e-9452-2eba8a80e515"
CM032345.1	RepeatMasker	Unknown	5302488	5302901	917	+	.	ID="RND-5_FAMILY-2866";Tend="1518";Tstart="994";shortTE="F";uid="62e5527d-bc8f-41c8-bbbe-6a277e3e9faa"
CM032345.1	RepeatMasker	LINE/I-Jockey	4491732	4491928	742	+	.	ID="RND-6_FAMILY-9940";Tend="1675";Tstart="1481";shortTE="F";uid="5be0a4d6-76c7-49b0-84c9-76a1e56691c3"
CM032345.1	RepeatMasker	DNA/hAT-Tip100	14110668	14111092	2907	+	.	ID="RND-5_FAMILY-4765";Tend="1392";Tstart="971";shortTE="F";uid="42156fde-654d-4de4-ab49-899396feae15"
CM032345.1	RepeatMasker	DNA/TcMar-Mariner	2263299	2264632	4068	+	.	ID="MARINER-6_LMI";Tend="1332";Tstart="1";shortTE="F";uid="55e11e2a-279c-4b8b-a439-c9a3c31bb76e"
CM032345.1	RepeatMasker	LINE/CR1	3971363	3971690	1860	+	.	ID="RND-6_FAMILY-4375";Tend="1646";Tstart="1345";shortTE="F";uid="e631ae28-a846-4a9c-93d4-6bbc4d7379bc"
CM032345.1	RepeatMasker	Unknown	3458930	3459215	1785	+	.	ID="RND-1_FAMILY-60";Tend="1205";Tstart="932";shortTE="F";uid="1e1906cc-3438-4458-a419-08f3ef2b393e"
CM032345.1	RepeatMasker	LTR/Gypsy	4367339	4367567	1101	+	.	ID="RND-1_FAMILY-511";Tend="1437";Tstart="1203";shortTE="F";uid="bc19e0ad-40ce-46cd-85af-ca25a48d92e9"
CM032345.1	RepeatMasker	Unknown	7599983	7600417	543	+	.	ID="RND-6_FAMILY-4863";Tend="1130";Tstart="653";shortTE="F";uid="82af42bf-bf5b-4a29-a20f-beda3f2ebaff"
CM032345.1	RepeatMasker	LINE/I-Jockey	8003359	8004046	1988	+	.	ID="RND-6_FAMILY-468";Tend="4018";Tstart="3346";shortTE="F";uid="a58f85d8-acf6-448e-a086-fd9ecb6a4b19"
CM032345.1	RepeatMasker	Unknown	6267720	6268337	1026	+	.	ID="RND-6_FAMILY-10545";Tend="1612";Tstart="1038";shortTE="F";uid="f2f5a924-49e4-4332-a5b2-c9117f4802d4"
CM032345.1	RepeatMasker	Unknown	4464379	4464961	1468	+	.	ID="RND-1_FAMILY-59";Tend="1773";Tstart="1185";shortTE="F";uid="70c21bc0-c815-4d9d-b1c6-be882030fbdf"
CM032345.1	RepeatMasker	LINE/I-Jockey	11497798	11498404	725	+	.	ID="RND-6_FAMILY-998";Tend="2683";Tstart="2134";shortTE="F";uid="df5cf7a3-8918-4423-b9a9-394c24909a83"
CM032345.1	RepeatMasker	DNA/hAT-Tip100	389344	389587	1331	+	.	ID="RND-5_FAMILY-2999";Tend="672";Tstart="387";shortTE="F";uid="49320703-0487-4d61-9c02-e4d7a80b5e0d"
CM032345.1	RepeatMasker	Unknown	2391514	2391822	1796	+	.	ID="RND-6_FAMILY-7835";Tend="1230";Tstart="933";shortTE="F";uid="2950a805-49f9-4e7f-91f3-3531476d2050"
CM032345.1	RepeatMasker	LTR/Pao	2005996	2007242	2474	+	.	ID="RND-1_FAMILY-513";Tend="2040";Tstart="792";shortTE="F";uid="1237b43d-0a1b-424e-845b-15fa5ce208ab"
CM032345.1	RepeatMasker	LTR/Gypsy	1004198	1004517	778	+	.	ID="RND-5_FAMILY-607";Tend="5670";Tstart="5351";shortTE="F";uid="16c4d99d-fea2-4c3d-bcbe-e5d2c000198f"
CM032345.1	RepeatMasker	DNA/TcMar-Mariner	13782053	13782187	753	+	.	ID="HALYOMORPHA_HALYS-6_FAMILY-1220";Tend="742";Tstart="626";shortTE="F";uid="64cbcf46-bafa-481e-937d-79cd98148fbe"
CM032345.1	RepeatMasker	LINE/RTE-BovB	69688	69973	695	+	.	ID="RND-6_FAMILY-1063";Tend="1463";Tstart="1166";shortTE="F";uid="b65302cb-30c8-4718-8924-caed399593f3"
CM032345.1	RepeatMasker	LINE/R1	13848467	13848702	539	+	.	ID="RTAG4";Tend="2248";Tstart="2008";shortTE="F";uid="d204e13e-6a45-405f-8ed0-8bcb508c9a05"
CM032345.1	RepeatMasker	Unknown	2724004	2724340	568	+	.	ID="RND-1_FAMILY-101";Tend="1795";Tstart="1451";shortTE="F";uid="8060fdfa-298d-4622-8409-b64141909492"
CM032345.1	RepeatMasker	DNA/hAT-Charlie	2964540	2964877	1384	+	.	ID="RND-4_FAMILY-414";Tend="1229";Tstart="909";shortTE="F";uid="6f7e753f-2610-44b2-a101-7568dcf69da2"
CM032345.1	RepeatMasker	LINE/I-Jockey	7886757	7887021	436	+	.	ID="RND-6_FAMILY-686";Tend="1736";Tstart="1472";shortTE="F";uid="33674709-7c6c-48bf-94fd-33f796ba7593"
CM032345.1	RepeatMasker	DNA/hAT	13447003	13447206	1006	+	.	ID="RND-6_FAMILY-5934";Tend="1283";Tstart="1061";shortTE="F";uid="633fec75-7f6e-4e28-bc83-aa02d1cbfb98"
CM032345.1	RepeatMasker	DNA/Maverick	3685222	3685333	587	+	.	ID="RND-5_FAMILY-4271";Tend="3256";Tstart="3142";shortTE="F";uid="4f2b90e7-5b89-496b-a0d5-f4d9d8eb71c3"
CM032345.1	RepeatMasker	DNA/Kolobok-E	11448358	11448548	589	+	.	ID="RND-6_FAMILY-1864";Tend="1293";Tstart="1128";shortTE="F";uid="80c0147b-e5ef-4396-8b2b-f29df8200004"
CM032345.1	RepeatMasker	Retroposon?	7570749	7570884	1028	+	.	ID="RND-1_FAMILY-29";Tend="915";Tstart="780";shortTE="F";uid="3a63b695-676e-41eb-8ed2-47c68ca32a74"
CM032345.1	RepeatMasker	DNA/hAT-Charlie	328788	329278	3444	+	.	ID="RND-5_FAMILY-1039";Tend="1428";Tstart="922";shortTE="F";uid="a1b1539b-41c9-4b4f-a30c-caae49306458"
CM032345.1	RepeatMasker	LINE/RTE-BovB	14908090	14909157	5506	+	.	ID="RND-1_FAMILY-542";Tend="3588";Tstart="2600";shortTE="F";uid="847dbe7a-3010-47d9-a16a-297eb2f2ff39"
CM032345.1	RepeatMasker	Unknown	2170128	2170386	475	+	.	ID="RND-1_FAMILY-26";TEgroup="ctg_7%7CRND-1_FAMILY-26%7C3";Tend="1307";Tstart="985";shortTE="T";uid="7ef6213c-8022-4da9-9356-f5e24cf5179c"
CM032345.1	RepeatMasker	Unknown	14596591	14596807	601	+	.	ID="RND-1_FAMILY-36";Tend="1191";Tstart="969";shortTE="F";uid="cc678cfd-f2af-4b6e-a085-2e0aba137f31"
CM032345.1	RepeatMasker	DNA/hAT-Tip100	8559128	8559427	2346	+	.	ID="RND-1_FAMILY-12";Tend="1241";Tstart="953";shortTE="F";uid="e02ac545-efb9-4542-adb0-d35bf9f91415"
CM032345.1	RepeatMasker	LTR/Copia	10527567	10529198	4773	+	.	ID="RND-3_FAMILY-272";TEgroup="ctg_7%7CRND-3_FAMILY-272%7C1";Tend="2709";Tstart="770";shortTE="F";uid="b7d5fd78-edc7-431d-97f2-b8a1dee1ab46"
CM032345.1	RepeatMasker	LINE/Penelope	10878262	10878727	1997	+	.	ID="RND-1_FAMILY-293";Tend="3090";Tstart="2612";shortTE="F";uid="8f7e156a-e77d-4cce-948b-07ca178e215c"
CM032345.1	RepeatMasker	DNA/hAT-hAT19	873216	873317	639	+	.	ID="RND-5_FAMILY-2439";Tend="843";Tstart="740";shortTE="F";uid="f0b9654f-b39b-4a43-be77-04c6605f429c"
CM032345.1	RepeatMasker	Unknown	14223007	14223566	535	+	.	ID="RND-6_FAMILY-24885";Tend="1324";Tstart="764";shortTE="F";uid="f2fdbc99-9795-4aa6-bb31-eeed8267f4a0"
CM032345.1	RepeatMasker	DNA/hAT-hAT19	14812257	14812391	675	+	.	ID="RND-6_FAMILY-23325";Tend="1531";Tstart="1381";shortTE="F";uid="21c5db19-8975-4b8d-8577-0e51b3fc71eb"
CM032345.1	RepeatMasker	RC/Helitron	1339479	1340690	7691	+	.	ID="RND-1_FAMILY-211";Tend="4260";Tstart="2970";shortTE="F";uid="e9730eca-78bf-4fdf-873b-477242f65d49"
CM032345.1	RepeatMasker	DNA	5602227	5602753	2749	+	.	ID="RND-5_FAMILY-2571";TEgroup="ctg_7%7CRND-5_FAMILY-2571%7C1";Tend="1008";Tstart="360";shortTE="F";uid="d7a3f036-b931-4bd9-b3f7-2cf827f08aa8"
CM032345.1	RepeatMasker	LINE/RTE-BovB	14971	15398	575	+	.	ID="RND-6_FAMILY-1063";Tend="1581";Tstart="1166";shortTE="F";uid="0e84cc50-ce0e-451c-919d-06e627f524fe"
CM032345.1	RepeatMasker	Unknown	2320519	2320998	1595	+	.	ID="RND-6_FAMILY-470";Tend="1549";Tstart="947";shortTE="F";uid="d14b8aa4-3beb-4dc8-b2bc-d46c2070d40a"
CM032345.1	RepeatMasker	LTR/Pao	13716972	13717076	468	+	.	ID="RND-4_FAMILY-1676";Tend="1097";Tstart="997";shortTE="F";uid="c723080e-e203-45c8-a14c-74c667b466da"
CM032345.1	RepeatMasker	LINE/L1	6499440	6499648	1030	+	.	ID="RND-5_FAMILY-7082";Tend="1328";Tstart="1054";shortTE="F";uid="1944d2e5-2979-4fd8-bba3-ef78be075a7c"
CM032345.1	RepeatMasker	DNA/hAT-Charlie	583613	584113	1147	+	.	ID="RND-1_FAMILY-370";Tend="1371";Tstart="817";shortTE="F";uid="6bd8d8f2-314f-4bb2-af92-09e4617ae5cd"
CM032345.1	RepeatMasker	Unknown	13342220	13342446	753	+	.	ID="RND-1_FAMILY-34";Tend="1272";Tstart="1009";shortTE="F";uid="3e04be59-1b01-40ea-8b19-571fab050776"
CM032345.1	RepeatMasker	LINE/I-Jockey	3476312	3476529	499	+	.	ID="RND-6_FAMILY-468";TEgroup="ctg_7%7CRND-6_FAMILY-468%7C1";Tend="3522";Tstart="2855";shortTE="T";uid="a0cfcbcd-0278-43e1-8a45-734c24146074"
CM032345.1	RepeatMasker	Unknown	7309865	7312036	3379	+	.	ID="RND-6_FAMILY-694";Tend="2122";Tstart="23";shortTE="F";uid="9481296e-4c66-4288-aa39-a9fb569523c6"
CM032345.1	RepeatMasker	LINE/L2	10905488	10906506	7980	+	.	ID="RND-1_FAMILY-77";Tend="1494";Tstart="463";shortTE="F";uid="86cf31c4-fdc5-4227-a86f-02221e1a6fee"
CM032345.1	RepeatMasker	DNA/hAT-Blackjack	869746	870440	1138	+	.	ID="HAT-12_LMI";Tend="1309";Tstart="633";shortTE="F";uid="b9f52ed2-4b15-4386-a414-0d7d7a70aed5"
CM032345.1	RepeatMasker	DNA/hAT	3232014	3232700	2002	+	.	ID="RND-1_FAMILY-484";Tend="1593";Tstart="942";shortTE="F";uid="484f75d9-3f3a-4237-9dd0-4f439d741164"
CM032345.1	RepeatMasker	Unknown	1760867	1760998	484	+	.	ID="RND-4_FAMILY-341";Tend="1803";Tstart="1641";shortTE="F";uid="c5302e74-4c0e-4d06-a27b-3a4d9dbed50d"
CM032345.1	RepeatMasker	Unknown	6257551	6257897	2733	+	.	ID="RND-1_FAMILY-250";Tend="1134";Tstart="789";shortTE="F";uid="5cc6403c-6d3c-47c9-bb56-9e9cf23da515"
CM032345.1	RepeatMasker	Unknown	8777529	8777806	471	+	.	ID="RND-6_FAMILY-2014";Tend="1205";Tstart="930";shortTE="F";uid="660fea37-d143-4c78-9e3a-79524f45c606"
CM032345.1	RepeatMasker	DNA/TcMar-Tc1	2042384	2044300	3810	+	.	ID="RND-5_FAMILY-84";TEgroup="ctg_7%7CRND-5_FAMILY-84%7C1";Tend="3164";Tstart="628";shortTE="F";uid="27b4497f-4848-4375-b71f-4ff6d3b4071b"
CM032345.1	RepeatMasker	DNA/TcMar-Tc1	4583513	4583736	409	+	.	ID="MARINER-75_LMI";Tend="336";Tstart="103";shortTE="F";uid="b57ba929-afb4-4fcf-8dc2-a3942934cdda"
CM032345.1	RepeatMasker	DNA/hAT-hAT19	752619	752743	436	+	.	ID="RND-5_FAMILY-2439";Tend="952";Tstart="829";shortTE="F";uid="a10d40eb-2890-4bb3-99d8-36e1ebaa236a"
CM032345.1	RepeatMasker	Unknown	14625169	14625736	3798	+	.	ID="RND-5_FAMILY-3927";Tend="1520";Tstart="950";shortTE="F";uid="181cf572-2be8-4a48-b548-54a52dab7ca9"
CM032345.1	RepeatMasker	Unknown	7183340	7183623	1473	+	.	ID="RND-1_FAMILY-131";Tend="1451";Tstart="1124";shortTE="F";uid="ee707547-3ee2-480d-93cb-3507afac7d36"
CM032345.1	RepeatMasker	RC/Helitron	13697879	13698610	580	+	.	ID="RND-6_FAMILY-3523";Tend="1692";Tstart="901";shortTE="F";uid="2819be31-a6c9-4a18-926b-3cd55c6c2c1e"
CM032345.1	RepeatMasker	Unknown	4620123	4620279	1013	+	.	ID="RND-1_FAMILY-34";Tend="1075";Tstart="921";shortTE="F";uid="3007c992-a96e-41fe-93fc-f712c0a287cd"
CM032345.1	RepeatMasker	LTR/Pao	3195565	3195780	703	+	.	ID="RND-5_FAMILY-1558";Tend="1336";Tstart="1130";shortTE="F";uid="2b6ea4df-cc91-4b26-bef0-a0c9bf4c4610"
CM032345.1	RepeatMasker	LINE/I	10936081	10936335	448	+	.	ID="RND-5_FAMILY-6941";Tend="4516";Tstart="4262";shortTE="F";uid="96bd3f54-1c96-4d88-a1d8-c7869dbb9740"
CM032345.1	RepeatMasker	DNA/hAT-Tip100	1889666	1889841	702	+	.	ID="RND-4_FAMILY-6";Tend="1398";Tstart="1195";shortTE="F";uid="909164e6-0598-4ed3-a1a6-b5cb354f8509"
CM032345.1	RepeatMasker	Unknown	7251939	7252085	505	+	.	ID="RND-6_FAMILY-868";Tend="1057";Tstart="915";shortTE="F";uid="70b05359-a478-457c-adc6-3a1df65962a7"
CM032345.1	RepeatMasker	Unknown	12786558	12787285	3904	+	.	ID="RND-6_FAMILY-17292";Tend="1683";Tstart="970";shortTE="F";uid="53f91d08-9a14-448d-ad28-c29482d39ca2"
CM032345.1	RepeatMasker	LINE/R1	8226694	8226983	703	+	.	ID="RND-1_FAMILY-309";Tend="2927";Tstart="2664";shortTE="F";uid="e35c8348-803d-450f-b4ab-6dea07b112a3"
CM032345.1	RepeatMasker	DNA/TcMar-Mariner	9892215	9893329	2520	+	.	ID="MARINER-4_RPR";Tend="1302";Tstart="212";shortTE="F";uid="d24c5d47-377b-4353-8364-146722bc8784"
CM032345.1	RepeatMasker	LINE/R1	2576877	2577409	886	+	.	ID="RND-6_FAMILY-19022";TEgroup="ctg_7%7CRND-6_FAMILY-19022%7C1";Tend="3212";Tstart="2764";shortTE="F";uid="b46b7737-7ac7-415b-80f6-95dfcb7cf093"
CM032345.1	RepeatMasker	DNA/hAT-Ac	11562805	11563123	1021	+	.	ID="RND-6_FAMILY-3981";Tend="1398";Tstart="1007";shortTE="F";uid="b089dbcd-7fe5-4e83-a96e-28f7b197a008"
CM032345.1	RepeatMasker	DNA/Kolobok-E	11348009	11348350	434	+	.	ID="KOLOBOKE-2_TC";Tend="2343";Tstart="2005";shortTE="F";uid="216bdaac-3032-4a88-8d9b-39bc87714d7c"
CM032345.1	RepeatMasker	Unknown	10808420	10808707	779	+	.	ID="RND-5_FAMILY-3059";Tend="1299";Tstart="986";shortTE="F";uid="77c28a22-ee8a-46b9-bf78-8508eb611cbc"
CM032345.1	RepeatMasker	Unknown	4564802	4565078	1141	+	.	ID="RND-1_FAMILY-37";Tend="1241";Tstart="961";shortTE="F";uid="da63c071-bcb2-4fb4-acf2-dad440712dd5"
CM032345.1	RepeatMasker	Unknown	4485417	4485670	592	+	.	ID="RND-6_FAMILY-9911";Tend="1943";Tstart="1717";shortTE="F";uid="9122ccc0-50e3-4dff-aa80-180337c078e7"
CM032345.1	RepeatMasker	LTR/Gypsy	10983644	10983790	443	+	.	ID="RND-5_FAMILY-607";Tend="5731";Tstart="5587";shortTE="F";uid="8d05090d-4023-4b46-a26f-1df7a1a7387f"
CM032345.1	RepeatMasker	RC/Helitron	10953075	10953599	3216	+	.	ID="RND-6_FAMILY-4962";Tend="1545";Tstart="1014";shortTE="F";uid="bb8f55ed-ed9e-487e-9bd9-eff13d50cb0e"
CM032345.1	RepeatMasker	DNA/hAT	2000284	2002891	21834	+	.	ID="RND-1_FAMILY-229";Tend="3454";Tstart="801";shortTE="F";uid="0fb51c74-33a7-4f12-8381-6149f27e54a9"
CM032345.1	RepeatMasker	LTR/Gypsy	6147793	6148347	951	+	.	ID="RND-6_FAMILY-1309";TEgroup="ctg_7%7CRND-6_FAMILY-1309%7C1";Tend="1168";Tstart="822";shortTE="F";uid="7b07df8f-45e9-496f-aff9-865f11e3f162"
CM032345.1	RepeatMasker	Unknown	7695323	7695645	462	+	.	ID="RND-6_FAMILY-4863";Tend="995";Tstart="645";shortTE="F";uid="47991cb6-bce5-49df-aadd-e4f5649c76c0"
CM032345.1	RepeatMasker	LINE/R1	1344289	1344918	4467	+	.	ID="RND-1_FAMILY-554";Tend="3150";Tstart="2528";shortTE="F";uid="952ac1be-75d8-40ec-b118-e2be177520ac"
CM032345.1	RepeatMasker	LINE/L2	10511401	10512484	4682	+	.	ID="RND-1_FAMILY-77";Tend="3162";Tstart="2075";shortTE="F";uid="b4acd9eb-049d-454b-9e4d-a09f527c121e"
CM032345.1	RepeatMasker	Unknown	3029044	3029308	779	+	.	ID="RND-6_FAMILY-1076";Tend="1938";Tstart="1677";shortTE="F";uid="f2b57514-2583-47f7-90e5-f03ae790cf6a"
CM032345.1	RepeatMasker	DNA/hAT-Tip100	12413568	12413753	1168	+	.	ID="RND-1_FAMILY-134";Tend="1228";Tstart="1044";shortTE="F";uid="f598bc7b-92d8-4953-b13e-7c14f6d2775b"
CM032345.1	RepeatMasker	Unknown	4581836	4582449	2970	+	.	ID="RND-6_FAMILY-9911";Tend="1328";Tstart="809";shortTE="F";uid="753ed677-b53a-4bbc-86da-0442746fd4d2"
CM032345.1	RepeatMasker	DNA/hAT-Charlie	7501908	7502444	2592	+	.	ID="RND-5_FAMILY-8307";Tend="2761";Tstart="2195";shortTE="F";uid="d03cf1b5-4b81-4857-8e05-3bb5af11727f"
CM032345.1	RepeatMasker	Unknown	628739	628862	533	+	.	ID="RND-5_FAMILY-2866";Tend="1466";Tstart="1343";shortTE="F";uid="700b6a77-c95c-4732-9da1-8cb4d1502233"
CM032345.1	RepeatMasker	Unknown	12407427	12407929	2667	+	.	ID="RND-1_FAMILY-69";Tend="1628";Tstart="1153";shortTE="F";uid="a7c5b525-dcf5-406e-bbaf-d6780284f8c9"
CM032345.1	RepeatMasker	Unknown	4521490	4521716	516	+	.	ID="RND-6_FAMILY-9911";Tend="1788";Tstart="1575";shortTE="F";uid="e8b8f2b7-2e91-4e4c-b485-e196ec119dcf"
CM032345.1	RepeatMasker	LINE/RTE-BovB	10900916	10901599	1416	+	.	ID="RND-5_FAMILY-135";TEgroup="ctg_7%7CRND-5_FAMILY-135%7C1";Tend="1755";Tstart="759";shortTE="F";uid="38b0e6d8-bf23-45ac-bd3e-b927586cba51"
CM032345.1	RepeatMasker	DNA/hAT-Charlie	8835352	8835507	493	+	.	ID="HAT-N22_RPR";Tend="407";Tstart="249";shortTE="F";uid="6a635c09-2013-4808-b59e-cfda9a4bac52"
CM032345.1	RepeatMasker	LINE/I	1375545	1376354	2470	+	.	ID="RND-4_FAMILY-2521";Tend="1749";Tstart="940";shortTE="F";uid="35dd469d-5e08-4dbe-9544-90157675af87"
CM032345.1	RepeatMasker	Unknown	7360439	7360768	2374	+	.	ID="RND-1_FAMILY-10";Tend="1252";Tstart="921";shortTE="F";uid="11e65d32-bf70-4185-8c0b-26228786b181"
CM032345.1	RepeatMasker	Unknown	2720610	2720964	1721	+	.	ID="RND-1_FAMILY-107";Tend="1453";Tstart="1066";shortTE="F";uid="95793431-ee31-4ada-9fb4-9da134fa64c1"
CM032345.1	RepeatMasker	LTR/Gypsy	13897633	13898014	1703	+	.	ID="RND-5_FAMILY-2941";Tend="1534";Tstart="1114";shortTE="F";uid="f2e8b228-0605-463d-b657-fb796ed2b90d"
CM032345.1	RepeatMasker	RC/Helitron	6840990	6841376	3118	+	.	ID="RND-4_FAMILY-143";Tend="1314";Tstart="932";shortTE="F";uid="8a5c8496-836a-4e54-a95f-459c8a5c17fb"
CM032345.1	RepeatMasker	Unknown	9228798	9228979	675	+	.	ID="RND-6_FAMILY-427";Tend="1990";Tstart="1827";shortTE="F";uid="6a1d28a3-08fa-44b0-819d-d04d27f20145"
CM032345.1	RepeatMasker	DNA/hAT-Tip100	13768443	13768591	504	+	.	ID="RND-4_FAMILY-476";Tend="1404";Tstart="1259";shortTE="F";uid="fef0c510-f4c3-41c6-ac00-a32bd9e8a49a"
CM032345.1	RepeatMasker	DNA/Maverick	792697	792999	2249	+	.	ID="RND-1_FAMILY-127";Tend="625";Tstart="323";shortTE="F";uid="fd2fa6aa-31cd-449f-abf8-7fb4e4fd3108"
CM032345.1	RepeatMasker	LINE/I	2749847	2752653	5835	+	.	ID="RND-1_FAMILY-538";Tend="4880";Tstart="498";shortTE="F";uid="72fc64b6-9614-415a-8a97-6a007b360828"
CM032345.1	RepeatMasker	DNA/TcMar-Tc1	13812171	13812579	774	+	.	ID="RND-5_FAMILY-3965";TEgroup="ctg_7%7CRND-5_FAMILY-3965%7C3";Tend="1238";Tstart="948";shortTE="F";uid="a61cf5df-0fab-4135-b2ac-f945fffab3b9"
CM032345.1	RepeatMasker	DNA/hAT-Tip100	8040331	8040661	1731	+	.	ID="RND-6_FAMILY-9961";Tend="1561";Tstart="1238";shortTE="F";uid="95be5a27-d450-443a-a76c-7f608d0eabe9"
CM032345.1	RepeatMasker	LINE/I	8687467	8687625	992	+	.	ID="RND-1_FAMILY-253";Tend="3267";Tstart="3112";shortTE="F";uid="a179d38c-ee26-4fa9-bc58-afb081a12f0d"
CM032345.1	RepeatMasker	Unknown	12788136	12788356	1047	+	.	ID="RND-6_FAMILY-17292";Tend="1895";Tstart="1677";shortTE="F";uid="07eed0c4-1efc-4e76-be36-11e12a258a11"
CM032345.1	RepeatMasker	RC/Helitron	14383293	14383470	773	+	.	ID="RND-4_FAMILY-2794";Tend="633";Tstart="461";shortTE="F";uid="e2194209-dac1-4df8-bd5c-6a8d8f78bfc8"
CM032345.1	RepeatMasker	Unknown	1179239	1180043	2703	+	.	ID="RND-1_FAMILY-59";Tend="1735";Tstart="912";shortTE="F";uid="40f4f085-710c-425e-b080-13949d8f6f7e"
CM032345.1	RepeatMasker	DNA/TcMar-Mariner	14148049	14149369	3026	+	.	ID="rnd-6_family-5722";Tend="1484";Tstart="163";shortTE="F";uid="c64ccfcf-ba61-4f7f-96fa-66f03e3d1ee4"
CM032345.1	RepeatMasker	DNA	13728262	13728763	3793	+	.	ID="RND-5_FAMILY-184";Tend="1515";Tstart="995";shortTE="F";uid="db5203e2-1ad4-4f2c-819e-409b134b92d2"
CM032345.1	RepeatMasker	DNA/hAT-hATm	10696451	10696901	1147	+	.	ID="RND-6_FAMILY-2372";Tend="1390";Tstart="941";shortTE="F";uid="be8c9e4d-de86-4f7a-ac1e-5104e4f8274a"
CM032345.1	RepeatMasker	DNA/hAT-Ac	13031958	13032073	693	+	.	ID="RND-5_FAMILY-2788";Tend="1050";Tstart="929";shortTE="F";uid="41ee77f5-5c65-4e04-9178-d0277ec2bb70"
CM032345.1	RepeatMasker	Unknown	3010445	3010927	567	+	.	ID="RND-6_FAMILY-1136";Tend="1596";Tstart="1095";shortTE="F";uid="447e58d8-4c02-4dfd-864a-18e8db3083d2"
CM032345.1	RepeatMasker	Unknown	1405197	1405359	641	+	.	ID="RND-6_FAMILY-694";Tend="1237";Tstart="1076";shortTE="F";uid="a08cca02-d9b1-4658-8679-7071cb70fb53"
CM032345.1	RepeatMasker	LTR/Pao	9483287	9483488	422	+	.	ID="RND-5_FAMILY-1558";Tend="1316";Tstart="1061";shortTE="F";uid="abf5937e-5118-477b-98ab-006d9bd6ff2c"
CM032345.1	RepeatMasker	Unknown	10398958	10399481	564	+	.	ID="RND-6_FAMILY-3571";TEgroup="ctg_7%7CRND-6_FAMILY-3571%7C4";Tend="2004";Tstart="1149";shortTE="F";uid="9ad094aa-ddea-4567-8a47-ef27605bebd4"
CM032345.1	RepeatMasker	DNA/Kolobok-T2	12276173	12276296	446	+	.	ID="REP-4_PBA";Tend="690";Tstart="574";shortTE="F";uid="1606ff7c-13c4-42dd-a4a1-1ded43d52e33"
CM032345.1	RepeatMasker	DNA/hAT	5755627	5755794	534	+	.	ID="RND-5_FAMILY-3264";Tend="1430";Tstart="1269";shortTE="F";uid="5c4b6d78-0877-467b-bbb6-a72073cb574e"
CM032345.1	RepeatMasker	LTR/Pao	12759634	12759866	443	+	.	ID="BEL-4_DAN-I";Tend="3014";Tstart="2775";shortTE="F";uid="de48c7d6-dcc6-4a72-87ca-e4d6ffecd244"
CM032345.1	RepeatMasker	LINE/I-Jockey	14003848	14004227	1841	+	.	ID="RND-6_FAMILY-11089";Tend="1191";Tstart="726";shortTE="F";uid="4fd6885a-5a32-4d6c-b95d-803a9bec0e4d"
CM032345.1	RepeatMasker	DNA/hAT-Ac	11005874	11006690	4875	+	.	ID="RND-4_FAMILY-1424";Tend="1740";Tstart="935";shortTE="F";uid="9994bf85-4e88-4e9c-a03f-2032f27f2818"
CM032345.1	RepeatMasker	LINE/L1	89570	89777	416	+	.	ID="RND-5_FAMILY-907";Tend="1162";Tstart="960";shortTE="F";uid="0dad1503-ccb1-4141-9caa-614ae891bbc0"
CM032345.1	RepeatMasker	Unknown	6311689	6312694	1065	+	.	ID="RND-6_FAMILY-2014";Tend="2015";Tstart="383";shortTE="F";uid="c5719793-382f-4ea3-952f-9ce7a8251b57"
CM032345.1	RepeatMasker	LINE/L1	2143918	2144107	935	+	.	ID="RND-5_FAMILY-7082";Tend="1179";Tstart="976";shortTE="F";uid="9e7e49a1-16f3-4c3b-8814-acc543bee07f"
CM032345.1	RepeatMasker	LINE/Penelope	3748758	3748869	435	+	.	ID="RND-6_FAMILY-1467";Tend="2035";Tstart="1911";shortTE="F";uid="9f7256eb-2533-4bb8-80bc-78815d9354cf"
CM032345.1	RepeatMasker	DNA/hAT-Charlie	13278252	13280719	14802	+	.	ID="RND-6_FAMILY-4556";Tend="3093";Tstart="753";shortTE="F";uid="ecb1ac70-7707-46a5-a860-72f524a794f6"
CM032345.1	RepeatMasker	Unknown	1751573	1751747	687	+	.	ID="RND-1_FAMILY-34";Tend="1268";Tstart="1072";shortTE="F";uid="b28c2d88-f907-47f4-b534-7cd19872642a"
CM032345.1	RepeatMasker	DNA/TcMar-Pogo	2257733	2257906	932	+	.	ID="RND-5_FAMILY-433";Tend="1296";Tstart="1126";shortTE="F";uid="09f767f6-0a59-4153-bdd9-6f7d4c630f53"
CM032345.1	RepeatMasker	Unknown	13782243	13782511	1391	+	.	ID="RND-5_FAMILY-3561";Tend="1284";Tstart="975";shortTE="F";uid="3019459f-e4c5-47a2-965c-77528ff91e76"
CM032345.1	RepeatMasker	Unknown	13116168	13117729	5412	+	.	ID="RND-6_FAMILY-22902";Tend="2527";Tstart="955";shortTE="F";uid="5fffb153-065b-4e4e-a0f4-629afe855c4a"
CM032345.1	RepeatMasker	Unknown	3281114	3281300	437	+	.	ID="RND-6_FAMILY-18268";Tend="2241";Tstart="2048";shortTE="F";uid="b41b048e-7be5-433d-97f9-75ba7f19b9dd"
CM032345.1	RepeatMasker	Unknown	3745251	3745914	492	+	.	ID="RND-5_FAMILY-6416";TEgroup="ctg_7%7CRND-5_FAMILY-6416%7C4";Tend="2008";Tstart="737";shortTE="F";uid="54ab15cf-14cb-4dd5-85ff-75a25aa825b5"
CM032345.1	RepeatMasker	DNA/TcMar-Mariner	12374120	12374842	1485	+	.	ID="RND-1_FAMILY-417";TEgroup="ctg_7%7CRND-1_FAMILY-417%7C3";Tend="976";Tstart="533";shortTE="F";uid="72a06fb8-18f4-41a8-8a2e-fb5923e57e92"
CM032345.1	RepeatMasker	Retroposon?	7597914	7598513	3366	+	.	ID="RND-1_FAMILY-97";Tend="2052";Tstart="1453";shortTE="F";uid="398b95d1-be3d-4b16-88a5-a3de9814ca67"
CM032345.1	RepeatMasker	Unknown	2998357	2998839	654	+	.	ID="RND-6_FAMILY-1136";Tend="1598";Tstart="1103";shortTE="F";uid="7044d06a-580e-4f3f-9dee-2360457ce17a"
CM032345.1	RepeatMasker	LINE/L1	10334394	10334547	1089	+	.	ID="RND-5_FAMILY-7082";Tend="1120";Tstart="965";shortTE="F";uid="6381859a-8d99-4b0f-9828-5e1f8f2ce5e9"
CM032345.1	RepeatMasker	DNA/hAT-Charlie	13180886	13181306	1180	+	.	ID="RND-5_FAMILY-550";Tend="1466";Tstart="939";shortTE="F";uid="7ad633d6-8813-41dd-bda3-11335eb8f7d5"
CM032345.1	RepeatMasker	DNA/hAT-Tip100	6662793	6662901	401	+	.	ID="RND-1_FAMILY-46";Tend="1092";Tstart="984";shortTE="F";uid="649a4a97-0f4a-43bc-8e00-3f16f661ccca"
CM032345.1	RepeatMasker	Unknown	4367730	4367834	547	+	.	ID="RND-1_FAMILY-258";Tend="1120";Tstart="1017";shortTE="F";uid="b41ad0c0-2b63-4bd4-a4f5-0030f4f2a5fc"
CM032345.1	RepeatMasker	DNA/Maverick	5339256	5339489	696	+	.	ID="RND-5_FAMILY-659";Tend="3759";Tstart="3517";shortTE="F";uid="ed7acb21-6cb8-4fcc-b7dd-e97fb399cd19"
CM032345.1	RepeatMasker	Unknown	1815898	1816184	1711	+	.	ID="RND-1_FAMILY-447";Tend="1169";Tstart="886";shortTE="F";uid="f31b5193-b4b3-4df4-a56d-c2a28bde7950"
CM032345.1	RepeatMasker	DNA/TcMar-Tc1	10414767	10415446	3726	+	.	ID="rnd-5_family-2813";Tend="1594";Tstart="897";shortTE="F";uid="48b4d887-d20d-4334-9454-33094391cc57"
CM032345.1	RepeatMasker	DNA/hAT-hAT19	1835935	1836609	3046	+	.	ID="RND-4_FAMILY-355";Tend="1634";Tstart="971";shortTE="F";uid="2a2e873a-d004-4361-8de7-2df92c24e075"
CM032345.1	RepeatMasker	Unknown	9273227	9273505	1128	+	.	ID="RND-6_FAMILY-2014";Tend="1196";Tstart="923";shortTE="F";uid="8a8a544e-5998-4ee6-b4bd-5b5fe69d05e5"
CM032345.1	RepeatMasker	LTR/Pao	5596497	5596767	1918	+	.	ID="RND-1_FAMILY-472";Tend="1795";Tstart="1531";shortTE="F";uid="7c0e9bc3-1db6-4fc2-8734-9b5d874f5d41"
CM032345.1	RepeatMasker	DNA/hAT	5722914	5723283	741	+	.	ID="RND-1_FAMILY-112";TEgroup="ctg_7%7CRND-1_FAMILY-112%7C1";Tend="1692";Tstart="1207";shortTE="F";uid="612dcc7b-ba48-415a-bdf0-627dbf5d0442"
CM032345.1	RepeatMasker	LTR/Gypsy	12446534	12447260	1842	+	.	ID="RND-1_FAMILY-533";Tend="1657";Tstart="909";shortTE="F";uid="f35f8c8a-bfe4-48c5-84d4-6ebcd3f7fb93"
CM032345.1	RepeatMasker	Unknown	14423782	14424356	2159	+	.	ID="RND-5_FAMILY-528";Tend="1673";Tstart="1058";shortTE="F";uid="f0366fe1-3a53-4acb-8364-d025d7419a24"
CM032345.1	RepeatMasker	LINE/I-Jockey	9970898	9972041	821	+	.	ID="RND-6_FAMILY-14006";Tend="2396";Tstart="1246";shortTE="F";uid="9326dc07-73b1-4324-9bb8-fd50ea99d0df"
CM032345.1	RepeatMasker	DNA/Maverick	9882589	9883162	612	+	.	ID="RND-5_FAMILY-3631";TEgroup="ctg_7%7CRND-5_FAMILY-3631%7C2";Tend="2059";Tstart="531";shortTE="F";uid="49d74b53-d424-429b-b41e-6126ca321143"
CM032345.1	RepeatMasker	LINE/RTE-BovB	7927925	7929261	1313	+	.	ID="RTE-27_LMI";Tend="2812";Tstart="1477";shortTE="F";uid="52d84abd-5dc9-4276-abac-83d389c2dc02"
CM032345.1	RepeatMasker	Unknown	1286813	1287133	808	+	.	ID="RND-6_FAMILY-427";Tend="951";Tstart="664";shortTE="F";uid="c2e83d7a-2632-453f-9990-1f2256348a07"
CM032345.1	RepeatMasker	LINE/L1	10864139	10864887	438	+	.	ID="RND-5_FAMILY-907";Tend="2193";Tstart="1532";shortTE="F";uid="84dc5860-c259-48d2-988c-daa6afb4145b"
CM032345.1	RepeatMasker	DNA/hAT-Tip100	1638260	1638445	1137	+	.	ID="RND-5_FAMILY-10978";Tend="1567";Tstart="1390";shortTE="F";uid="9700dfd5-6d5a-45cf-b0b3-b1c5896106a8"
CM032345.1	RepeatMasker	DNA/hAT-Tip100	12223221	12224518	8896	+	.	ID="RND-6_FAMILY-1821";Tend="1865";Tstart="490";shortTE="F";uid="d09313fc-c26a-47ce-8966-0d9eeec03b91"
CM032345.1	RepeatMasker	DNA/hAT-Tip100	3026998	3027176	401	+	.	ID="RND-4_FAMILY-258";Tend="1110";Tstart="920";shortTE="F";uid="9561dddc-88ef-49ec-8eee-c10306669374"
CM032345.1	RepeatMasker	LINE/RTE-BovB	12329301	12329490	706	+	.	ID="RND-6_FAMILY-1019";Tend="3675";Tstart="3494";shortTE="F";uid="9c7229b1-3710-404e-b7fb-249b2d42e930"
CM032345.1	RepeatMasker	DNA/hAT-Tip100	2327327	2327568	1722	+	.	ID="RND-1_FAMILY-12";Tend="1238";Tstart="998";shortTE="F";uid="1f221bca-bb70-4309-a4b6-0ece243833dc"
CM032345.1	RepeatMasker	DNA/hAT-hATm	7395534	7396740	1199	+	.	ID="HAT-4B_AP";Tend="3322";Tstart="2221";shortTE="F";uid="dfa968ba-b425-4897-9436-9203e1ee5aa0"
CM032345.1	RepeatMasker	Unknown	4152853	4153289	2230	+	.	ID="RND-1_FAMILY-90";Tend="1941";Tstart="1495";shortTE="F";uid="311650d7-edcf-4563-a22c-f1574940ab72"
CM032345.1	RepeatMasker	DNA/hAT	8087438	8088174	5534	+	.	ID="RND-6_FAMILY-2789";Tend="1994";Tstart="1267";shortTE="F";uid="c7362ad0-5b77-4219-9555-b3774ed14584"
CM032345.1	RepeatMasker	LINE/Penelope	2254801	2254914	917	+	.	ID="RND-1_FAMILY-24";Tend="1203";Tstart="1090";shortTE="F";uid="7c62dd89-4c4c-4a30-81fa-ca3cb59ff16a"
CM032345.1	RepeatMasker	DNA/Kolobok-E	4748456	4749056	4145	+	.	ID="RND-1_FAMILY-261";Tend="1629";Tstart="973";shortTE="F";uid="71a39381-3a81-4db3-81fa-6065afe7700e"
CM032345.1	RepeatMasker	Unknown	3763259	3763504	474	+	.	ID="RND-6_FAMILY-2014";Tend="1218";Tstart="979";shortTE="F";uid="ff3c8d09-ebbe-4198-bf1c-0ddecee9a0f9"
CM032345.1	RepeatMasker	DNA/TcMar-Tigger	10492297	10492709	1069	+	.	ID="RND-6_FAMILY-4152";Tend="573";Tstart="162";shortTE="F";uid="78f96c04-8722-4a03-a8aa-d0b30c77e7d7"
CM032345.1	RepeatMasker	DNA/hAT-Charlie	7886145	7886609	2667	+	.	ID="RND-5_FAMILY-5";Tend="1423";Tstart="949";shortTE="F";uid="d512e0e2-bca4-4e76-97f6-eaa5c4eb6a6a"
CM032345.1	RepeatMasker	DNA/hAT-Blackjack	10566814	10566947	1066	+	.	ID="RND-6_FAMILY-13118";Tend="870";Tstart="733";shortTE="F";uid="30e691c3-d1e8-47e7-98aa-fcc8cc3d60c5"
CM032345.1	RepeatMasker	Unknown	4716554	4716836	618	+	.	ID="RND-1_FAMILY-26";Tend="1197";Tstart="964";shortTE="F";uid="5d117f88-ee90-4a77-bc94-ac0dfc74c9fd"
CM032345.1	RepeatMasker	DNA/hAT	3065380	3065948	2008	+	.	ID="RND-3_FAMILY-31";Tend="1716";Tstart="1018";shortTE="F";uid="2325a4ee-0d81-4129-89ca-ebe1629181e2"
CM032345.1	RepeatMasker	Unknown	4585734	4587322	8087	+	.	ID="RND-6_FAMILY-9911";TEgroup="ctg_7%7CRND-6_FAMILY-9911%7C3";Tend="2068";Tstart="722";shortTE="F";uid="5d997ae6-fd07-41b3-a08d-15e5b28523ff"
CM032345.1	RepeatMasker	DNA/hAT-Tip100	8051568	8051886	793	+	.	ID="RND-6_FAMILY-9961";Tend="1221";Tstart="927";shortTE="F";uid="82e25705-267d-409d-a9ca-c8977c316193"
CM032345.1	RepeatMasker	Unknown	13669334	13669613	2402	+	.	ID="RND-6_FAMILY-38224";Tend="1231";Tstart="952";shortTE="F";uid="2df53d9c-090b-41eb-ba04-bf26dd14b776"
CM032345.1	RepeatMasker	DNA/hAT-Tip100	1677682	1679580	13521	+	.	ID="RND-6_FAMILY-1821";Tend="2385";Tstart="497";shortTE="F";uid="7c16fb59-7041-4774-893a-c51d435775e3"
CM032345.1	RepeatMasker	LINE/I	9687334	9688558	10180	+	.	ID="RND-5_FAMILY-1684";Tend="1913";Tstart="688";shortTE="F";uid="beff8d43-ddd4-4b2f-976c-b998deb178e0"
CM032345.1	RepeatMasker	LINE/L1	2179412	2179804	1524	+	.	ID="RND-5_FAMILY-7082";Tend="1323";Tstart="979";shortTE="F";uid="0b2cc982-1649-4597-92f6-4b2f9e91959f"
CM032345.1	RepeatMasker	Unknown	4365811	4366145	2661	+	.	ID="RND-1_FAMILY-10";Tend="1252";Tstart="921";shortTE="F";uid="c8e869f2-98ef-4146-b84c-a87012371353"
CM032345.1	RepeatMasker	RC/Helitron	4490677	4490926	1311	+	.	ID="RND-4_FAMILY-2794";Tend="2348";Tstart="2087";shortTE="F";uid="9b43b4fc-51d2-467b-a2cf-d8d51a58eab2"
CM032345.1	RepeatMasker	LTR/Pao	12496048	12496303	1118	+	.	ID="RND-6_FAMILY-6199";Tend="1649";Tstart="1414";shortTE="F";uid="b796a74d-a28e-4e6b-acaa-76214fb05bc9"
CM032345.1	RepeatMasker	DNA/hAT-Ac	11825148	11825834	4159	+	.	ID="RND-5_FAMILY-2788";Tend="1672";Tstart="929";shortTE="F";uid="4676ae3c-c155-4e39-af89-fac2bee781d0"
CM032345.1	RepeatMasker	LINE/Penelope	3724529	3725609	6028	+	.	ID="RND-6_FAMILY-17760";Tend="2458";Tstart="1253";shortTE="F";uid="92772f45-91ad-4cb3-b4ed-71877be1104d"
CM032345.1	RepeatMasker	Unknown	9590499	9590624	910	+	.	ID="RND-1_FAMILY-20";Tend="1093";Tstart="969";shortTE="F";uid="ebba18da-f734-4baa-9353-87a28dcd40ee"
CM032345.1	RepeatMasker	LTR/Gypsy	83598	83737	402	+	.	ID="GYPSY68-I_AG";Tend="2213";Tstart="2071";shortTE="F";uid="2ba843b0-e8b7-495a-b2e0-d70ebe28693c"
CM032345.1	RepeatMasker	LTR/Pao	8032507	8032890	1381	+	.	ID="RND-5_FAMILY-76";Tend="1464";Tstart="1074";shortTE="F";uid="0a6e93a5-a096-4019-b314-26997f69d387"
CM032345.1	RepeatMasker	DNA/MULE-NOF	6768611	6769767	1969	+	.	ID="REHAVKUS1_AP";Tend="1765";Tstart="612";shortTE="F";uid="2f260a5f-ca03-43a9-9343-7dee3623f8db"
CM032345.1	RepeatMasker	DNA/hAT-Tip100	14089649	14090124	3313	+	.	ID="RND-1_FAMILY-232";Tend="1377";Tstart="885";shortTE="F";uid="6314a319-d29c-44a6-aa4d-a618c4a9ad58"
CM032345.1	RepeatMasker	DNA/CMC-Chapaev-3	12492185	12492378	561	+	.	ID="RND-5_FAMILY-9582";Tend="3200";Tstart="3007";shortTE="F";uid="67c669b6-3fc1-4706-8bb8-6a11e6b9b9b3"
CM032345.1	RepeatMasker	DNA/hAT-Tip100	11436771	11438716	16705	+	.	ID="RND-5_FAMILY-20740";Tend="2177";Tstart="233";shortTE="F";uid="429063a4-a2bf-4b03-8768-f452c1795716"
CM032345.1	RepeatMasker	Unknown	3010920	3011034	518	+	.	ID="RND-1_FAMILY-26";Tend="1146";Tstart="961";shortTE="F";uid="0010d46b-ac4d-42d3-bbf1-6355c22ef0f0"
CM032345.1	RepeatMasker	Unknown	11786691	11786937	941	+	.	ID="RND-6_FAMILY-540";Tend="1322";Tstart="980";shortTE="F";uid="44a5126e-6d7d-4701-ab33-01047e992d14"
CM032345.1	RepeatMasker	Unknown	1659447	1661681	7099	+	.	ID="RND-1_FAMILY-4";TEgroup="ctg_7%7CRND-1_FAMILY-4%7C1";Tend="4136";Tstart="1816";shortTE="F";uid="88b70bc9-2553-4c98-a0bd-ed7421037127"
CM032345.1	RepeatMasker	LINE/I-Jockey	4608033	4608228	1127	+	.	ID="RND-5_FAMILY-2904";Tend="3745";Tstart="3564";shortTE="F";uid="3ba35dd4-b069-4529-bea7-b5b8c384b116"
CM032345.1	RepeatMasker	Unknown	3490666	3492565	7189	+	.	ID="RND-1_FAMILY-238";Tend="1974";Tstart="1";shortTE="F";uid="180e6f4a-9b16-4ff0-b23b-59a2da59957c"
CM032345.1	RepeatMasker	Unknown	2783689	2784834	8173	+	.	ID="RND-1_FAMILY-48";Tend="2004";Tstart="868";shortTE="F";uid="fa5dc754-d72f-4667-8998-cd10a3893220"
CM032345.1	RepeatMasker	LINE/I-Jockey	3144636	3144988	1850	+	.	ID="RND-5_FAMILY-1920";Tend="2364";Tstart="2032";shortTE="F";uid="56394253-6f72-402e-a1cb-fe0dd988e492"
CM032345.1	RepeatMasker	Unknown	5140391	5140585	843	+	.	ID="RND-1_FAMILY-34";Tend="1143";Tstart="920";shortTE="F";uid="5dbb1505-8f6d-4eb5-9569-f5731798dffe"
CM032345.1	RepeatMasker	DNA/hAT-Tip100	6409105	6409262	628	+	.	ID="RND-1_FAMILY-12";Tend="1237";Tstart="1069";shortTE="F";uid="cb913e9f-6652-4af0-be6c-9b8e40725051"
CM032345.1	RepeatMasker	DNA/MULE-NOF	8852627	8852838	508	+	.	ID="RND-5_FAMILY-3209";Tend="732";Tstart="519";shortTE="F";uid="ccfa8ef0-21fb-4cc7-b98c-9f9b88c62c16"
CM032345.1	RepeatMasker	LINE/Penelope	9130455	9130596	499	+	.	ID="RND-6_FAMILY-17760";Tend="2803";Tstart="2586";shortTE="F";uid="0f461cb7-5044-40c4-b72e-393ab34fb18e"
CM032345.1	RepeatMasker	LINE/L1	14355764	14356027	943	+	.	ID="RND-5_FAMILY-7082";Tend="1333";Tstart="1079";shortTE="F";uid="fe6771a6-0dcf-4063-af5a-257c4e4c7476"
CM032345.1	RepeatMasker	Unknown	14424521	14424700	548	+	.	ID="RND-5_FAMILY-528";Tend="1507";Tstart="1347";shortTE="F";uid="3835dd4e-877f-4c14-b968-dfb4be036856"
CM032345.1	RepeatMasker	Unknown	2728814	2728939	883	+	.	ID="RND-1_FAMILY-26";Tend="1087";Tstart="962";shortTE="F";uid="14decee5-0418-47e3-964f-b5767ea324ec"
CM032345.1	RepeatMasker	LTR/Pao	1561425	1562137	2899	+	.	ID="RND-5_FAMILY-76";Tend="1464";Tstart="750";shortTE="F";uid="7eb54e87-c5a1-4167-a0de-7ab64342a5b4"
CM032345.1	RepeatMasker	LINE/I-Jockey	7068134	7068240	405	+	.	ID="AG-JOCK-1";Tend="1482";Tstart="1374";shortTE="F";uid="78fefe01-0f65-40a2-90b4-3eebbdd9378b"
CM032345.1	RepeatMasker	DNA/hAT-hobo	12749689	12749858	828	+	.	ID="RND-6_FAMILY-10750";Tend="2409";Tstart="2237";shortTE="F";uid="613bb54f-0bce-4900-bbb4-dc58413d92c3"
CM032345.1	RepeatMasker	DNA	13490644	13490944	463	+	.	ID="TTAA22_AP";Tend="362";Tstart="1";shortTE="F";uid="169aa7bc-084f-493f-8f56-c04d19cb7c19"
CM032345.1	RepeatMasker	Unknown	9730393	9730707	1626	+	.	ID="RND-1_FAMILY-93";Tend="1272";Tstart="961";shortTE="F";uid="67ca5407-3cb9-47ec-a92e-a023a2095503"
CM032345.1	RepeatMasker	LINE/R1	10217190	10217777	3914	+	.	ID="RND-5_FAMILY-2157";Tend="1560";Tstart="929";shortTE="F";uid="f0928f67-1dad-436f-9ee1-b35ecc9dbf29"
CM032345.1	RepeatMasker	LTR/Copia	4106756	4106894	505	+	.	ID="RND-3_FAMILY-272";Tend="897";Tstart="626";shortTE="F";uid="5c2670ac-9945-4faa-a181-1605dd522b90"
CM032345.1	RepeatMasker	DNA/TcMar-Mariner	11063811	11064584	1293	+	.	ID="RND-5_FAMILY-6845";Tend="1690";Tstart="926";shortTE="F";uid="95380c1e-bc91-431b-bb37-88a6926a9759"
CM032345.1	RepeatMasker	DNA/hAT	1878300	1878421	431	+	.	ID="RND-1_FAMILY-112";Tend="1213";Tstart="1091";shortTE="F";uid="118e34d2-6049-4c82-aefe-3acf47f5d32f"
CM032345.1	RepeatMasker	LINE/RTE-BovB	8185905	8186107	1234	+	.	ID="RND-5_FAMILY-1830";Tend="3236";Tstart="3030";shortTE="F";uid="dbe9bcbc-5c66-4311-add9-d570852b256f"
CM032345.1	RepeatMasker	DNA/hAT	13625252	13625495	1395	+	.	ID="RND-4_FAMILY-670";Tend="916";Tstart="678";shortTE="F";uid="4f1bd80e-ee98-4c3c-ac49-acafcb3b1397"
CM032345.1	RepeatMasker	LINE/I-Jockey	3864693	3865289	936	+	.	ID="RND-6_FAMILY-468";Tend="2481";Tstart="1868";shortTE="F";uid="e6dff4f0-ff6a-4795-a6b8-8cc3bda00c63"
CM032345.1	RepeatMasker	Unknown	906384	907126	5277	+	.	ID="RND-6_FAMILY-22902";Tend="1697";Tstart="956";shortTE="F";uid="b674d0b3-481b-4147-b061-5ddadf5bf97c"
CM032345.1	RepeatMasker	LINE/RTE-BovB	2603838	2604435	3505	+	.	ID="RND-1_FAMILY-542";Tend="1061";Tstart="450";shortTE="F";uid="93feeefc-db23-4fec-925a-9f09b31b2ef9"
CM032345.1	RepeatMasker	Unknown	9246904	9247470	1053	+	.	ID="RND-6_FAMILY-5302";Tend="1747";Tstart="1237";shortTE="F";uid="a3959e6b-6d01-455c-ab87-791a0443db3d"
CM032345.1	RepeatMasker	Unknown	14147622	14147803	628	+	.	ID="RND-6_FAMILY-24885";Tend="885";Tstart="704";shortTE="F";uid="867f0f6d-5579-4f8e-8ef2-b4e7d64f1488"
CM032345.1	RepeatMasker	Unknown	4109913	4110280	2530	+	.	ID="RND-6_FAMILY-26722";Tend="1391";Tstart="1023";shortTE="F";uid="ac476f91-56dd-4aac-b1c9-fae12414487a"
CM032345.1	RepeatMasker	DNA/hAT-Charlie	12362379	12362581	732	+	.	ID="RND-5_FAMILY-114";Tend="1133";Tstart="944";shortTE="F";uid="5a64d493-8dd9-4366-b384-4301d4fa4bfd"
CM032345.1	RepeatMasker	LTR/Pao	8366651	8366859	742	+	.	ID="RND-5_FAMILY-1558";Tend="1338";Tstart="1129";shortTE="F";uid="870f4c5e-25da-4b21-8393-078328e6c6fa"
CM032345.1	RepeatMasker	Unknown	12300875	12301211	813	+	.	ID="RND-1_FAMILY-90";Tend="1884";Tstart="1547";shortTE="F";uid="5b66d7f4-a59b-4f58-902b-09b206c7aee9"
CM032345.1	RepeatMasker	DNA/hAT-Tip100	13706606	13707561	1023	+	.	ID="RND-4_FAMILY-1042";Tend="2192";Tstart="1246";shortTE="F";uid="0e4fed8a-7383-49df-8731-8f6cafb86c49"
CM032345.1	RepeatMasker	Unknown	3366560	3366859	740	+	.	ID="RND-1_FAMILY-4";Tend="1096";Tstart="757";shortTE="F";uid="a25519d2-3eec-4b79-8e06-5540a72f6a00"
CM032345.1	RepeatMasker	Unknown	4410099	4410281	555	+	.	ID="RND-4_FAMILY-385";Tend="1275";Tstart="1066";shortTE="F";uid="4fab5878-2f96-4ad5-ad41-ca3645172c2e"
CM032345.1	RepeatMasker	Unknown	13183566	13183880	1311	+	.	ID="RND-6_FAMILY-11021";Tend="1775";Tstart="1428";shortTE="F";uid="74525f91-0bbf-401b-943e-776c30ba53ca"
CM032345.1	RepeatMasker	Unknown	13671689	13671794	416	+	.	ID="RND-5_FAMILY-4717";Tend="1319";Tstart="1225";shortTE="F";uid="cc808d92-f594-453c-9565-2117257cea0d"
CM032345.1	RepeatMasker	Unknown	10566991	10567280	2435	+	.	ID="RND-6_FAMILY-38224";Tend="1240";Tstart="951";shortTE="F";uid="3409a664-8fd3-4dd8-9a05-e8879bb46ce6"
CM032345.1	RepeatMasker	Unknown	8685228	8686182	657	+	.	ID="RND-5_FAMILY-104";TEgroup="ctg_7%7CRND-5_FAMILY-104%7C1";Tend="1869";Tstart="761";shortTE="T";uid="f2189e1a-d77e-4385-9c4e-396d7a0fe9f3"
CM032345.1	RepeatMasker	DNA/hAT-Tip100	14219921	14220214	2028	+	.	ID="RND-1_FAMILY-108";Tend="1236";Tstart="936";shortTE="F";uid="4d6f5eeb-408c-4787-b22e-50d576e3207d"
CM032345.1	RepeatMasker	DNA/hAT-Tip100	4926967	4927258	2374	+	.	ID="RND-1_FAMILY-12";Tend="1236";Tstart="953";shortTE="F";uid="7c89d080-8432-4481-b6b8-44d9f3572fac"
CM032345.1	RepeatMasker	Unknown	13852321	13852828	2907	+	.	ID="RND-1_FAMILY-54";Tend="1784";Tstart="1245";shortTE="F";uid="1a39e1d7-a129-49f0-84b3-b4a89bb67f25"
CM032345.1	RepeatMasker	DNA/hAT-Tip100	5015064	5015386	955	+	.	ID="RND-6_FAMILY-9036";Tend="3810";Tstart="3501";shortTE="F";uid="9ea37498-5ebf-47b1-adc2-4be447c9ebfc"
CM032345.1	RepeatMasker	Unknown	13623222	13624248	3773	+	.	ID="RND-1_FAMILY-107";Tend="1846";Tstart="801";shortTE="F";uid="4accb71d-af11-4fe6-9a79-41813d6ad8e6"
CM032345.1	RepeatMasker	Unknown	367844	368343	3251	+	.	ID="RND-1_FAMILY-135";Tend="1486";Tstart="921";shortTE="F";uid="035af1e6-a1fc-4e8b-85bf-35f3b4bd0612"
CM032345.1	RepeatMasker	Unknown	13339928	13340105	822	+	.	ID="RND-1_FAMILY-258";Tend="1159";Tstart="991";shortTE="F";uid="54750c2e-4dbb-456d-adb2-70a6bbab1239"
CM032345.1	RepeatMasker	DNA/TcMar-Tc1	2731019	2731565	578	+	.	ID="mariner-52_hsal";Tend="1890";Tstart="911";shortTE="F";uid="94cc9e8e-84b9-4fc1-bf89-bbf52af4546b"
CM032345.1	RepeatMasker	LTR/Pao	1648447	1648941	781	+	.	ID="BEL3-I_AP";Tend="3795";Tstart="3302";shortTE="F";uid="87f38577-2023-4acf-92a8-54b4add77900"
CM032345.1	RepeatMasker	Unknown	3417757	3417877	443	+	.	ID="RND-1_FAMILY-453";Tend="889";Tstart="774";shortTE="F";uid="4e3d0a75-794e-4e5a-993d-94367e408047"
CM032345.1	RepeatMasker	DNA/hAT-Tip100	3012643	3012895	877	+	.	ID="RND-4_FAMILY-6";Tend="1182";Tstart="917";shortTE="F";uid="5c9681ed-c3b7-443b-a54a-f9eafa0ccb94"
CM032345.1	RepeatMasker	Unknown	12502526	12502740	1069	+	.	ID="RND-1_FAMILY-93";Tend="1273";Tstart="1057";shortTE="F";uid="c19feb1d-18ca-4ef9-8d07-08564dafed20"
CM032345.1	RepeatMasker	LINE/I	3265608	3265748	778	+	.	ID="RND-6_FAMILY-708";Tend="1670";Tstart="1531";shortTE="F";uid="63c892f0-bc66-45f9-a8c8-65a135eedabc"
CM032345.1	RepeatMasker	DNA/hAT-Tip100	13320965	13321089	3298	+	.	ID="rnd-1_family-80";Tend="1543";Tstart="1048";shortTE="F";uid="9c385235-e704-4e78-9dca-178f83dd3a2a"
CM032345.1	RepeatMasker	DNA/hAT-Tip100	6254235	6254614	2063	+	.	ID="RND-5_FAMILY-1017";Tend="1190";Tstart="821";shortTE="F";uid="7cd58837-f289-4617-9fea-ca65f1f6cd72"
CM032345.1	RepeatMasker	LINE/R2	4690443	4690713	1258	+	.	ID="RND-1_FAMILY-459";Tend="952";Tstart="688";shortTE="F";uid="7353bc40-ba94-4350-8e07-b5fd9383ceff"
CM032345.1	RepeatMasker	LINE/L1	10861185	10861497	491	+	.	ID="RND-5_FAMILY-907";Tend="488";Tstart="171";shortTE="F";uid="e0eb1917-0e0a-4368-86ce-56d81fcf217c"
CM032345.1	RepeatMasker	LINE/RTE-BovB	6419324	6419627	1660	+	.	ID="RND-5_FAMILY-1491";Tend="2790";Tstart="2493";shortTE="F";uid="08922299-fa75-497b-be5d-6570582c89f2"
CM032345.1	RepeatMasker	DNA/P	14401449	14401624	1225	+	.	ID="RND-6_FAMILY-5580";Tend="835";Tstart="664";shortTE="F";uid="af480216-5b23-4430-b9a5-48992d3bc2a6"
CM032345.1	RepeatMasker	DNA/hAT-Tip100	14145329	14145727	2550	+	.	ID="RND-6_FAMILY-1970";Tend="1211";Tstart="812";shortTE="F";uid="a224fc50-c965-436d-b8f4-ed856e136648"
CM032345.1	RepeatMasker	DNA/hAT-hAT19	13681547	13681983	1364	+	.	ID="RND-5_FAMILY-2355";Tend="1246";Tstart="736";shortTE="F";uid="bc64cd35-0252-4639-8915-1ac226cb275f"
CM032345.1	RepeatMasker	Retroposon?	14130182	14131576	9452	+	.	ID="RND-1_FAMILY-29";Tend="2183";Tstart="778";shortTE="F";uid="209b3e3c-6517-4c82-b4dd-4797080e6131"
CM032345.1	RepeatMasker	Unknown	4821345	4821972	3748	+	.	ID="RND-6_FAMILY-3407";Tend="1534";Tstart="872";shortTE="F";uid="001e0715-0049-44f5-8a9a-233b6d22a2d1"
CM032345.1	RepeatMasker	LINE/Penelope	8325328	8326100	4896	+	.	ID="RND-1_FAMILY-251";Tend="1622";Tstart="847";shortTE="F";uid="5f2851df-b3a9-4d0c-9968-2925613145ef"
CM032345.1	RepeatMasker	DNA	3069222	3069421	1133	+	.	ID="RND-6_FAMILY-4312";Tend="1152";Tstart="952";shortTE="F";uid="9f5b649c-2c7e-4d7b-b26c-43ba688eeed5"
CM032345.1	RepeatMasker	Unknown	6252055	6253151	924	+	.	ID="RND-5_FAMILY-2379";Tend="2011";Tstart="383";shortTE="F";uid="79b7165c-a159-457c-a122-0ac8bf335344"
CM032345.1	RepeatMasker	DNA/hAT-hATm	12444425	12444912	2476	+	.	ID="RND-6_FAMILY-2372";Tend="1426";Tstart="941";shortTE="F";uid="a6a350d0-3780-43e2-8863-eb224f848530"
CM032345.1	RepeatMasker	DNA/hAT-Tip100	7843144	7843525	2364	+	.	ID="RND-4_FAMILY-1732";Tend="1346";Tstart="935";shortTE="F";uid="c154c0ce-7991-4f95-98f2-9667f4d32ae0"
CM032345.1	RepeatMasker	DNA/Kolobok-E	13308675	13309341	5298	+	.	ID="RND-1_FAMILY-261";Tend="1629";Tstart="973";shortTE="F";uid="d45bbc57-043d-4c5f-a169-2943ae723af9"
CM032345.1	RepeatMasker	DNA/PIF-Harbinger	10257043	10257414	2654	+	.	ID="RND-6_FAMILY-3296";Tend="1400";Tstart="1045";shortTE="F";uid="c4d5c4de-976a-43ee-b0c8-2d5da7442fc4"
CM032345.1	RepeatMasker	DNA/TcMar-Pogo	2618028	2618380	643	+	.	ID="RND-6_FAMILY-1424";TEgroup="ctg_7%7CRND-6_FAMILY-1424%7C1";Tend="377";Tstart="156";shortTE="F";uid="b5db6f7b-95d3-4cd2-899c-c12714d7de89"
CM032345.1	RepeatMasker	Unknown	3783887	3784030	498	+	.	ID="RND-6_FAMILY-551";Tend="1224";Tstart="1082";shortTE="F";uid="360c5b25-4f13-4a02-bb6d-a844a43a24c3"
CM032345.1	RepeatMasker	RC/Helitron	671863	672624	6142	+	.	ID="RND-6_FAMILY-2775";Tend="1678";Tstart="892";shortTE="F";uid="84e5811d-3039-4fc6-b8ab-894f14935376"
CM032345.1	RepeatMasker	DNA/hAT-Tip100	4410283	4410764	3159	+	.	ID="RND-1_FAMILY-255";Tend="1222";Tstart="740";shortTE="F";uid="44282197-0453-4aa0-929a-a399cbb5c0a7"
CM032345.1	RepeatMasker	Unknown	9164197	9164572	1081	+	.	ID="RND-1_FAMILY-59";Tend="1771";Tstart="1394";shortTE="F";uid="a5c1e763-dd2d-438b-a26c-15193521990c"
CM032345.1	RepeatMasker	Unknown	14780967	14781483	3022	+	.	ID="RND-6_FAMILY-1889";Tend="1477";Tstart="948";shortTE="F";uid="dc32f1fd-d138-49fb-b9b4-ce68376655f0"
CM032345.1	RepeatMasker	LINE/Penelope	7645593	7645914	1463	+	.	ID="RND-5_FAMILY-5919";Tend="354";Tstart="1";shortTE="F";uid="abc784ec-d129-40bb-9c89-6bbe35dfb975"
CM032345.1	RepeatMasker	LINE/I-Jockey	13249511	13249742	793	+	.	ID="RND-5_FAMILY-1920";Tend="2368";Tstart="2112";shortTE="F";uid="be5c84c9-b576-4f1a-aa5d-fa321532b634"
CM032345.1	RepeatMasker	DNA/hAT-Tip100	6958547	6958795	1492	+	.	ID="RND-1_FAMILY-108";Tend="1234";Tstart="990";shortTE="F";uid="8d119a7f-1c61-4ea4-853c-23987d28e3e5"
CM032345.1	RepeatMasker	Unknown	12789839	12790056	423	+	.	ID="RND-4_FAMILY-221";Tend="1693";Tstart="1482";shortTE="F";uid="474759e8-a1bb-4747-af0f-4e9615304261"
CM032345.1	RepeatMasker	DNA/hAT-Tip100	2457995	2458220	759	+	.	ID="RND-5_FAMILY-10968";TEgroup="ctg_7%7CRND-5_FAMILY-10968%7C1";Tend="1518";Tstart="960";shortTE="F";uid="229c1fca-86fe-47d0-b527-abc2b5332c59"
CM032345.1	RepeatMasker	DNA/TcMar-Mariner	9753588	9753823	679	+	.	ID="RND-5_FAMILY-3309";Tend="2261";Tstart="2019";shortTE="F";uid="302922ed-6f5d-4eab-bbe2-c7d68417ad60"
CM032345.1	RepeatMasker	Unknown	1862877	1863143	2223	+	.	ID="RND-6_FAMILY-38224";Tend="1218";Tstart="951";shortTE="F";uid="d364d0b3-4597-4b50-bf4d-42586a590cf9"
CM032345.1	RepeatMasker	DNA/P	3053344	3053822	1787	+	.	ID="RND-5_FAMILY-10134";Tend="1465";Tstart="952";shortTE="F";uid="6a646a64-f869-4263-9f0c-2358041cd018"
CM032345.1	RepeatMasker	LTR/Gypsy	9203574	9204181	481	+	.	ID="RND-1_FAMILY-533";Tend="1613";Tstart="961";shortTE="F";uid="0b8dbe3a-f38e-4d2f-9fd9-63695a6fa491"
CM032345.1	RepeatMasker	DNA/hAT-hAT19	12416379	12418063	1589	+	.	ID="dna8-66_ap";Tend="2038";Tstart="282";shortTE="F";uid="5a67959d-3376-47cc-bf47-7003484df7cb"
CM032345.1	RepeatMasker	DNA/hAT-Tip100	11867383	11867668	2307	+	.	ID="RND-1_FAMILY-12";Tend="1238";Tstart="953";shortTE="F";uid="f447d7d5-0039-4e68-b6e9-b97a4bcb71cf"
CM032345.1	RepeatMasker	LINE/L1	10719132	10719371	431	+	.	ID="RND-5_FAMILY-907";Tend="1710";Tstart="1475";shortTE="F";uid="15e7df84-aff9-4316-9ed1-6a905b212187"
CM032345.1	RepeatMasker	DNA/hAT-Ac	909325	910029	4414	+	.	ID="RND-4_FAMILY-1424";Tend="1642";Tstart="935";shortTE="F";uid="b196aefc-4c9f-46ef-999a-b0fc361b17e8"
CM032345.1	RepeatMasker	Unknown	4483904	4484165	451	+	.	ID="RND-6_FAMILY-9911";Tend="652";Tstart="384";shortTE="F";uid="c9c49ecf-ad2f-4535-ba7c-185c0431f964"
CM032345.1	RepeatMasker	Unknown	14507518	14508097	3606	+	.	ID="RND-6_FAMILY-736";Tend="1505";Tstart="908";shortTE="F";uid="b3fc4dbe-d82a-4048-b3f3-011fe76dbeca"
CM032345.1	RepeatMasker	Unknown	8447669	8447961	2079	+	.	ID="RND-1_FAMILY-10";Tend="1265";Tstart="974";shortTE="F";uid="f53da23e-7684-4276-9d5f-6c6b264d93b3"
CM032345.1	RepeatMasker	LINE/L1	3754115	3754908	1250	+	.	ID="RND-5_FAMILY-907";Tend="2109";Tstart="1374";shortTE="F";uid="9b0f706a-89d3-4c9f-b9e4-6f78ae72af2f"
CM032345.1	RepeatMasker	RC/Helitron	11318295	11318630	1140	+	.	ID="RND-6_FAMILY-4521";Tend="1230";Tstart="896";shortTE="F";uid="cd031be4-2a0e-453e-a37d-6595dae5c14b"
CM032345.1	RepeatMasker	DNA/hAT-hAT19	10463272	10463829	1223	+	.	ID="hat-n12_ap";Tend="234";Tstart="2";shortTE="F";uid="3ba36654-60e4-4a93-9dec-91767566c0a3"
CM032345.1	RepeatMasker	Unknown	14061582	14061911	1700	+	.	ID="RND-1_FAMILY-431";Tend="1312";Tstart="968";shortTE="F";uid="f4fb409e-d417-4fe7-8fbd-313f98b8c187"
CM032345.1	RepeatMasker	DNA/hAT-Tip100	1807608	1808028	1582	+	.	ID="RND-6_FAMILY-2082";Tend="1247";Tstart="825";shortTE="F";uid="0dd3543a-cb15-4fc5-b63d-9314cd3a2a9f"
CM032345.1	RepeatMasker	DNA/TcMar-Mariner	2147606	2148852	3741	+	.	ID="MARINER-9_RPR";Tend="1312";Tstart="1";shortTE="F";uid="72d24658-5889-4b4f-824b-183179fee2e4"
CM032345.1	RepeatMasker	LTR/Gypsy	4408170	4408956	4432	+	.	ID="RND-1_FAMILY-533";Tend="1728";Tstart="776";shortTE="F";uid="c0a3b205-8d25-431b-802b-41990e76f6ed"
CM032345.1	RepeatMasker	DNA/hAT	8086872	8087448	4149	+	.	ID="RND-1_FAMILY-498";Tend="1125";Tstart="533";shortTE="F";uid="69f44a0a-e67e-4297-b0b0-633f7a7eacb0"
CM032345.1	RepeatMasker	DNA/TcMar-Tigger	2152417	2152661	1482	+	.	ID="RND-6_FAMILY-3092";Tend="3756";Tstart="3532";shortTE="F";uid="6e402a4f-5e4b-4533-9b70-57945c0add6b"
CM032345.1	RepeatMasker	Unknown	14121702	14122198	896	+	.	ID="RND-6_FAMILY-24885";TEgroup="ctg_7%7CRND-6_FAMILY-24885%7C1";Tend="599";Tstart="142";shortTE="F";uid="5cbab16a-30d4-4873-b2cd-d9168dd51e89"
CM032345.1	RepeatMasker	LTR/Copia	2794511	2794729	870	+	.	ID="RND-1_FAMILY-117";Tend="1075";Tstart="854";shortTE="F";uid="9e423a37-d8f7-4132-8a0f-1d94ac272ec8"
CM032345.1	RepeatMasker	LTR/Gypsy	7435751	7435950	416	+	.	ID="GYPSY6-I_DMOJ";Tend="1299";Tstart="1101";shortTE="F";uid="983473fa-4ea8-4fc2-918d-38ee57736753"
CM032345.1	RepeatMasker	Unknown	11424083	11424208	863	+	.	ID="RND-1_FAMILY-36";Tend="1059";Tstart="934";shortTE="F";uid="cc0ea7ba-a979-4599-a1d6-19182e594da4"
CM032345.1	RepeatMasker	LINE/RTE-BovB	33187	33573	2059	+	.	ID="RND-1_FAMILY-331";Tend="1411";Tstart="1010";shortTE="F";uid="113ff92d-ff2e-479c-b1aa-5002d8a0ef88"
CM032345.1	RepeatMasker	Unknown	9513115	9513273	1360	+	.	ID="RND-1_FAMILY-158";Tend="1117";Tstart="961";shortTE="F";uid="c7e9e388-f5d1-4c8d-aaaa-e9b00e052b85"
CM032345.1	RepeatMasker	LINE/I-Jockey	4583075	4583215	630	+	.	ID="RND-6_FAMILY-9940";Tend="1452";Tstart="1312";shortTE="F";uid="5bb8faba-1199-4f48-93c4-19d9428a653f"
CM032345.1	RepeatMasker	LTR/Gypsy	3881489	3882397	7043	+	.	ID="RND-1_FAMILY-533";Tend="1778";Tstart="874";shortTE="F";uid="4834b326-8660-4728-b0a9-a232f29378a6"
CM032345.1	RepeatMasker	DNA/hAT-hAT19	8822124	8822712	3601	+	.	ID="RND-5_FAMILY-713";Tend="1279";Tstart="670";shortTE="F";uid="56552220-c870-4ab5-82c9-d918bdb9f47f"
CM032345.1	RepeatMasker	LINE/I-Jockey	12197881	12198256	1305	+	.	ID="RND-5_FAMILY-1695";Tend="4665";Tstart="4307";shortTE="F";uid="6328195d-1142-4859-a657-a38b2bc74836"
CM032345.1	RepeatMasker	Unknown	11460253	11460420	490	+	.	ID="RND-1_FAMILY-26";TEgroup="ctg_7%7CRND-1_FAMILY-26%7C7";Tend="1096";Tstart="985";shortTE="T";uid="7ae7e493-e64f-4487-9cfd-2a46d4821ae5"
CM032345.1	RepeatMasker	Unknown	7271475	7271580	418	+	.	ID="RND-1_FAMILY-135";Tend="1015";Tstart="920";shortTE="F";uid="f97a9f13-6fe3-467c-a8d6-97f2dab51957"
CM032345.1	RepeatMasker	Unknown	5732175	5732598	1130	+	.	ID="RND-1_FAMILY-333";TEgroup="ctg_7%7CRND-1_FAMILY-333%7C1";Tend="1211";Tstart="934";shortTE="F";uid="e0807024-82b7-4879-9c46-4cbca16a259a"
CM032345.1	RepeatMasker	DNA/hAT	11920122	11920546	1725	+	.	ID="RND-6_FAMILY-5934";Tend="1403";Tstart="938";shortTE="F";uid="d21b68cc-a0b1-4d66-bb6c-c20876a611ae"
CM032345.1	RepeatMasker	LTR/Gypsy	11754208	11754428	648	+	.	ID="GYPSY-24_DEL-I";Tend="2818";Tstart="2599";shortTE="F";uid="663a1c4d-2c91-4d4c-9917-88d752027898"
CM032345.1	RepeatMasker	LTR/Gypsy	3452287	3452645	842	+	.	ID="RND-1_FAMILY-533";Tend="1723";Tstart="1374";shortTE="F";uid="6e56bb6a-1e5d-4066-97f4-2720babcf83a"
CM032345.1	RepeatMasker	DNA/hAT-Tip100	1037412	1038079	5459	+	.	ID="RND-6_FAMILY-526";Tend="1594";Tstart="923";shortTE="F";uid="8c3e1ab7-88fd-4269-9f92-cdd02c53c037"
CM032345.1	RepeatMasker	LTR/Pao	13627357	13628204	6899	+	.	ID="RND-5_FAMILY-615";Tend="1826";Tstart="992";shortTE="F";uid="7aaf9be8-89f0-405f-975a-92675a1acc6e"
CM032345.1	RepeatMasker	RC/Helitron	12414494	12415452	1660	+	.	ID="HELITRON-1_HTIM";Tend="1197";Tstart="230";shortTE="F";uid="621f2a7a-9293-4d91-a259-0c889d16eb25"
CM032345.1	RepeatMasker	Unknown	12242657	12243055	1132	+	.	ID="RND-5_FAMILY-8319";Tend="1321";Tstart="938";shortTE="F";uid="ea70c746-f9f0-4da1-aa97-e19c06e6ff3d"
CM032345.1	RepeatMasker	Unknown	11497290	11497798	824	+	.	ID="RND-5_FAMILY-1937";Tend="510";Tstart="30";shortTE="F";uid="365858cd-b45f-4992-a741-a100f2c42f54"
CM032345.1	RepeatMasker	DNA/hAT-hAT19	596147	596550	600	+	.	ID="RND-5_FAMILY-2355";Tend="1241";Tstart="670";shortTE="F";uid="858bd5b7-e290-458b-862f-1a5c9acea129"
CM032345.1	RepeatMasker	DNA/hAT-Tip100	7056810	7056986	665	+	.	ID="RND-4_FAMILY-476";Tend="1179";Tstart="979";shortTE="F";uid="511dd414-cb63-471b-9765-4e2b6dd39dc4"
CM032345.1	RepeatMasker	LINE/CR1	14563262	14563471	836	+	.	ID="RND-6_FAMILY-8420";Tend="1264";Tstart="1021";shortTE="F";uid="c1e865e1-1e77-4fb2-897c-6485ffe395c4"
CM032345.1	RepeatMasker	DNA/hAT-hAT19	6238889	6239014	442	+	.	ID="RND-6_FAMILY-10401";Tend="1749";Tstart="1615";shortTE="F";uid="23946d17-7674-4607-8f3e-18c4c2c03b57"
CM032345.1	RepeatMasker	Unknown	11361561	11361952	416	+	.	ID="RND-5_FAMILY-2379";Tend="887";Tstart="511";shortTE="F";uid="4d6eb951-0989-4519-9235-25975332c780"
CM032345.1	RepeatMasker	DNA	9756410	9757058	1545	+	.	ID="DNA8-27_AP";Tend="763";Tstart="1";shortTE="F";uid="d692074c-3a13-4da0-b043-19fbd322642f"
CM032345.1	RepeatMasker	DNA/P	2909357	2909981	2392	+	.	ID="RND-6_FAMILY-10129";Tend="1527";Tstart="950";shortTE="F";uid="eaa77cfc-da45-47ae-99b4-946fb78d908e"
CM032345.1	RepeatMasker	RC/Helitron	9123801	9123950	424	+	.	ID="RND-5_FAMILY-7961";Tend="834";Tstart="684";shortTE="F";uid="2aeabfe8-14d5-4f06-b30b-6dfbbe141538"
CM032345.1	RepeatMasker	DNA/PIF-Harbinger	13278090	13278256	576	+	.	ID="RND-6_FAMILY-3296";Tend="1194";Tstart="1009";shortTE="F";uid="a2a51fce-91fd-4b5e-b03e-ff908649d4f6"
CM032345.1	RepeatMasker	DNA/hAT	9541227	9541477	896	+	.	ID="RND-1_FAMILY-112";Tend="1723";Tstart="1467";shortTE="F";uid="df172cdd-0113-4871-8065-3297e8f96715"
CM032345.1	RepeatMasker	DNA/MULE-NOF	8212298	8212438	852	+	.	ID="RND-5_FAMILY-2057";Tend="1156";Tstart="1017";shortTE="F";uid="c134d5a3-a894-4716-96c6-4db9e1c872ec"
CM032345.1	RepeatMasker	Unknown	13255798	13255974	982	+	.	ID="RND-1_FAMILY-131";Tend="1264";Tstart="1079";shortTE="F";uid="5297b874-2051-47fb-8459-5d07061045b4"
CM032345.1	RepeatMasker	DNA/hAT	8988535	8988691	915	+	.	ID="RND-5_FAMILY-2703";Tend="1809";Tstart="1649";shortTE="F";uid="2f977d9a-6c89-4644-a8c3-84229847f12d"
CM032345.1	RepeatMasker	Unknown	7388048	7389037	7474	+	.	ID="RND-6_FAMILY-6176";Tend="1690";Tstart="425";shortTE="F";uid="e0db7549-3e81-494d-9c2e-b8280151374d"
CM032345.1	RepeatMasker	Unknown	2301476	2301976	2181	+	.	ID="RND-1_FAMILY-59";Tend="1858";Tstart="1205";shortTE="F";uid="cf76f440-b441-4ce6-9ef1-a898c29115ef"
CM032345.1	RepeatMasker	Unknown	4969534	4970299	3542	+	.	ID="RND-5_FAMILY-528";Tend="1660";Tstart="919";shortTE="F";uid="cc141774-079f-4c36-bb8d-21416b392bde"
CM032345.1	RepeatMasker	DNA/TcMar-Tc1	3270006	3270680	1508	+	.	ID="MARINER-4_HMM";Tend="774";Tstart="103";shortTE="F";uid="647b6f82-0857-443c-86e7-9e160a6e5336"
CM032345.1	RepeatMasker	Unknown	8776685	8776967	1026	+	.	ID="RND-4_FAMILY-1305";Tend="2076";Tstart="1815";shortTE="F";uid="22ce53e1-6768-4453-9d4b-8a9238762a76"
CM032345.1	RepeatMasker	DNA/TcMar-Pogo	6643293	6643452	889	+	.	ID="RND-5_FAMILY-433";Tend="1537";Tstart="1381";shortTE="F";uid="d5bb1cb1-be18-40a5-a2c3-9b24bfc13da4"
CM032345.1	RepeatMasker	LTR/Pao	10650651	10651073	2638	+	.	ID="RND-5_FAMILY-6297";TEgroup="ctg_7%7CRND-5_FAMILY-6297%7C2";Tend="895";Tstart="537";shortTE="F";uid="26a8be6f-a864-4a86-b4c0-2661c5f5acea"
CM032345.1	RepeatMasker	DNA/hAT-Tip100	7582002	7582690	3948	+	.	ID="RND-6_FAMILY-1464";Tend="1441";Tstart="740";shortTE="F";uid="cfa06b54-31a2-4b09-9fbd-59e881937f23"
CM032345.1	RepeatMasker	DNA/hAT-hAT19	873775	874260	2903	+	.	ID="RND-5_FAMILY-2439";Tend="1795";Tstart="1306";shortTE="F";uid="6679a71c-a238-4626-810b-ca10b3bc7587"
CM032345.1	RepeatMasker	LINE/I-Jockey	3845212	3845449	465	+	.	ID="VINGI-1_APIS";Tend="2616";Tstart="2373";shortTE="F";uid="314fd820-e502-4efa-adec-c25c6061f838"
CM032345.1	RepeatMasker	LINE/RTE-BovB	9727948	9728369	2656	+	.	ID="RND-1_FAMILY-91";Tend="1294";Tstart="871";shortTE="F";uid="20e2db49-377c-4a9b-976a-29faf3dc01ff"
CM032345.1	RepeatMasker	Unknown	6294031	6294205	407	+	.	ID="RND-5_FAMILY-2379";Tend="1067";Tstart="898";shortTE="F";uid="b0b687be-4cb9-4f45-a99c-257db9ed5cf9"
CM032345.1	RepeatMasker	Unknown	13410982	13411220	853	+	.	ID="RND-1_FAMILY-34";Tend="1280";Tstart="1009";shortTE="F";uid="a1d4fcd1-057b-47f2-9dd1-9786713bced6"
CM032345.1	RepeatMasker	Unknown	6526396	6526825	902	+	.	ID="RND-6_FAMILY-681";Tend="1369";Tstart="912";shortTE="F";uid="c85463a9-b8fa-4444-afe5-2eddb66800e0"
CM032345.1	RepeatMasker	DNA/hAT-Tip100	9421938	9422159	679	+	.	ID="RND-1_FAMILY-80";Tend="1182";Tstart="952";shortTE="F";uid="1266953e-5fe6-44a0-ac3e-b9a65d6bc9aa"
CM032345.1	RepeatMasker	LTR/Pao	4423869	4424285	1481	+	.	ID="RND-6_FAMILY-6199";Tend="1785";Tstart="1309";shortTE="F";uid="192b0bee-d3aa-447b-8fa5-daa26d5431a3"
CM032345.1	RepeatMasker	DNA/TcMar-Tc1	1279089	1279774	1152	+	.	ID="mariner-6_lsal";Tend="1169";Tstart="589";shortTE="F";uid="d346042c-4cc7-47f9-ad70-7ff5e3e19140"
CM032345.1	RepeatMasker	Unknown	13823542	13823999	2242	+	.	ID="RND-5_FAMILY-13873";Tend="1459";Tstart="955";shortTE="F";uid="a3723376-8db7-47fb-9ba8-29ecf9e4445a"
CM032345.1	RepeatMasker	Unknown	2601701	2602327	2663	+	.	ID="RND-1_FAMILY-306";Tend="3465";Tstart="2867";shortTE="F";uid="82b637b8-9aed-427e-91f6-ad5f4056d708"
CM032345.1	RepeatMasker	LINE/Penelope	13472424	13472567	588	+	.	ID="RND-5_FAMILY-11870";Tend="827";Tstart="676";shortTE="F";uid="d66beff6-7dc1-4500-a960-29dc57fa2426"
CM032345.1	RepeatMasker	Unknown	14226848	14227041	917	+	.	ID="RND-5_FAMILY-9438";Tend="950";Tstart="753";shortTE="F";uid="9528611d-7b89-4b4d-8fea-794004b51965"
CM032345.1	RepeatMasker	DNA/hAT	2806523	2807260	2826	+	.	ID="rnd-1_family-525";Tend="1633";Tstart="870";shortTE="F";uid="4904fc95-4aaf-4876-897e-1fde193ab104"
CM032345.1	RepeatMasker	LINE/I-Jockey	7239994	7240169	516	+	.	ID="RND-6_FAMILY-2765";Tend="1452";Tstart="1275";shortTE="F";uid="4d4d06c8-8cf2-40d1-af24-1ebef5f535c7"
CM032345.1	RepeatMasker	Unknown	14769373	14769795	3151	+	.	ID="RND-1_FAMILY-248";Tend="1349";Tstart="922";shortTE="F";uid="ec541996-9d13-4fed-9a51-65e6d71b9945"
CM032345.1	RepeatMasker	DNA/CMC-Chapaev-3	12619016	12619690	1122	+	.	ID="enspm-n1_lmi";Tend="1266";Tstart="486";shortTE="F";uid="f976ba86-9e15-406d-a88d-e18c5e27d953"
CM032345.1	RepeatMasker	LINE/Penelope	214843	214985	1141	+	.	ID="RND-5_FAMILY-5919";Tend="2139";Tstart="1997";shortTE="F";uid="e0fd9547-051c-4414-925c-34155d0887a0"
CM032345.1	RepeatMasker	Unknown	9910636	9910857	403	+	.	ID="RND-1_FAMILY-61";Tend="422";Tstart="212";shortTE="F";uid="8e7df2e9-cf2a-49fb-8319-f54df618feb8"
CM032345.1	RepeatMasker	LINE/Penelope	10728660	10728817	450	+	.	ID="RND-1_FAMILY-3";Tend="5121";Tstart="4955";shortTE="F";uid="e2ce496d-c002-42fc-a920-aef8a31b4425"
CM032345.1	RepeatMasker	DNA/hAT-Charlie	7846657	7848115	1388	+	.	ID="RND-5_FAMILY-8307";TEgroup="ctg_7%7CRND-5_FAMILY-8307%7C2";Tend="2082";Tstart="515";shortTE="F";uid="23fc58ab-ea0f-4864-93d1-581627283181"
CM032345.1	RepeatMasker	Unknown	9131150	9131714	1032	+	.	ID="RND-6_FAMILY-8518";Tend="2417";Tstart="1869";shortTE="F";uid="52c09f30-7661-43e1-b0a8-a4ebfe6adb8d"
CM032345.1	RepeatMasker	Unknown	3021219	3021700	666	+	.	ID="RND-6_FAMILY-1136";Tend="1596";Tstart="1095";shortTE="F";uid="1a1360df-fd01-4243-92c9-5d82193f67a3"
CM032345.1	RepeatMasker	RC/Helitron	5933604	5934041	2712	+	.	ID="RND-5_FAMILY-379";Tend="1271";Tstart="839";shortTE="F";uid="3702bac8-a37f-4c81-b680-410f8778d9ad"
CM032345.1	RepeatMasker	LINE/L2	1336782	1339476	11856	+	.	ID="RND-1_FAMILY-77";TEgroup="ctg_7%7CRND-1_FAMILY-77%7C2";Tend="3794";Tstart="439";shortTE="F";uid="c9fa29e1-6cde-49c5-b756-afa255d25d73"
CM032345.1	RepeatMasker	DNA/hAT-hAT19	4921207	4921808	987	+	.	ID="RND-6_FAMILY-182";Tend="1520";Tstart="852";shortTE="F";uid="81c9a4d3-6754-4751-8bd5-f9c15fd22a3c"
CM032345.1	RepeatMasker	DNA/hAT-Charlie	373966	374069	593	+	.	ID="RND-5_FAMILY-114";Tend="2254";Tstart="2154";shortTE="F";uid="e0bc1f0d-0c01-4815-a544-a8375fa5ccfc"
CM032345.1	RepeatMasker	DNA/hAT-Charlie	6321357	6321729	1004	+	.	ID="RND-1_FAMILY-370";Tend="1507";Tstart="1137";shortTE="F";uid="c0f18413-2dbc-42d6-b6f8-269519d6a267"
CM032345.1	RepeatMasker	DNA/Ginger-2	334762	335022	1944	+	.	ID="RND-5_FAMILY-9842";Tend="1938";Tstart="1680";shortTE="F";uid="7c6ed7c0-1b74-481b-b8d3-64328e0e9eb4"
CM032345.1	RepeatMasker	DNA/hAT-Tip100	630241	630494	1222	+	.	ID="RND-4_FAMILY-258";Tend="1106";Tstart="880";shortTE="F";uid="a1505f01-2c31-4905-a534-3e8209d6870b"
CM032345.1	RepeatMasker	DNA/TcMar-Tc1	4242943	4243363	470	+	.	ID="mariner-6_hsal";Tend="1191";Tstart="767";shortTE="F";uid="e5c94e88-ca51-4bb4-9291-f4fb8f9190c3"
CM032345.1	RepeatMasker	Unknown	10375502	10375615	712	+	.	ID="RND-5_FAMILY-2954";Tend="1167";Tstart="1054";shortTE="F";uid="593181fc-709f-4b2d-9480-ba16201c9912"
CM032345.1	RepeatMasker	LINE/I-Jockey	4248174	4248574	840	+	.	ID="RND-6_FAMILY-468";Tend="4548";Tstart="4126";shortTE="F";uid="adec369b-6221-49ca-9c19-3e1977794c93"
CM032345.1	RepeatMasker	LTR/Copia	7839005	7839544	861	+	.	ID="RND-1_FAMILY-117";Tend="1667";Tstart="1097";shortTE="F";uid="fe37f04f-78ee-4d5c-bfc5-3957c59e96c6"
CM032345.1	RepeatMasker	Unknown	3207565	3207783	403	+	.	ID="RND-5_FAMILY-2772";Tend="1355";Tstart="1147";shortTE="F";uid="a0705be7-4dae-4132-8fc6-2c0008270406"
CM032345.1	RepeatMasker	Unknown	549782	550141	1596	+	.	ID="RND-6_FAMILY-3611";Tend="1556";Tstart="1181";shortTE="F";uid="2fa6e08e-0334-4941-bb62-75290beac0e3"
CM032345.1	RepeatMasker	Unknown	12668209	12669167	5457	+	.	ID="RND-6_FAMILY-17292";Tend="1895";Tstart="955";shortTE="F";uid="38fc1d2d-7416-4447-88ab-a59c38c2c47b"
CM032345.1	RepeatMasker	Unknown	13757707	13758238	767	+	.	ID="RND-1_FAMILY-371";Tend="1671";Tstart="1104";shortTE="F";uid="306de86d-a79e-45fb-82da-c54aff3c2041"
CM032345.1	RepeatMasker	LTR/Gypsy	5015457	5015765	888	+	.	ID="RND-1_FAMILY-533";Tend="1666";Tstart="1343";shortTE="F";uid="98fc33c5-6bc0-4e0f-aa97-1cbff5f35089"
CM032345.1	RepeatMasker	DNA/TcMar-Mariner	1615494	1616711	4914	+	.	ID="MARINER-33_HSAL";Tend="1292";Tstart="77";shortTE="F";uid="f1396b2b-1056-4c5c-9f74-338329febdb2"
CM032345.1	RepeatMasker	LINE/RTE-BovB	7893807	7894132	1707	+	.	ID="RND-5_FAMILY-1491";Tend="2777";Tstart="2457";shortTE="F";uid="7ea7fe29-d31c-4f89-a995-1fe47b2a7661"
CM032345.1	RepeatMasker	Unknown	8090931	8091154	1248	+	.	ID="RND-5_FAMILY-2621";Tend="1164";Tstart="938";shortTE="F";uid="4bc4489b-a919-4b29-b2d4-b7a6e283fe02"
CM032345.1	RepeatMasker	Unknown	9821577	9822086	1874	+	.	ID="RND-5_FAMILY-13873";Tend="1810";Tstart="1304";shortTE="F";uid="ba169d48-e7a2-4faa-b61f-a8593acdd7ff"
CM032345.1	RepeatMasker	DNA	8378661	8379172	3714	+	.	ID="RND-5_FAMILY-184";Tend="1528";Tstart="999";shortTE="F";uid="809a84cd-2082-4714-adc5-3f6367f24f7d"
CM032345.1	RepeatMasker	DNA/hAT-hAT19	1025609	1026087	1142	+	.	ID="dna8-52_ap";Tend="527";Tstart="3";shortTE="F";uid="218d478f-e79a-448c-a1e1-f38eb981e78e"
CM032345.1	RepeatMasker	LTR/Gypsy	5605166	5608201	3964	+	.	ID="RND-1_FAMILY-481";Tend="4468";Tstart="30";shortTE="F";uid="1a1e5dcb-0ea8-48e2-be1f-78f806e970de"
CM032345.1	RepeatMasker	Unknown	9212187	9212501	502	+	.	ID="RND-6_FAMILY-2014";Tend="1704";Tstart="1372";shortTE="F";uid="aca1a029-6ab7-4540-9c54-059af20d4e7b"
CM032345.1	RepeatMasker	DNA/TcMar-Tc1	9608593	9608925	2130	+	.	ID="RND-5_FAMILY-3965";Tend="1291";Tstart="954";shortTE="F";uid="afb26bda-eb6a-4bd9-8525-6fa552c82a28"
CM032345.1	RepeatMasker	LINE/Penelope	1664436	1664559	545	+	.	ID="RND-1_FAMILY-379";Tend="758";Tstart="637";shortTE="F";uid="f3739cc8-8318-47fb-a160-51a46042ef3b"
CM032345.1	RepeatMasker	Unknown	461710	461932	1537	+	.	ID="RND-1_FAMILY-333";Tend="1156";Tstart="935";shortTE="F";uid="c7f78515-7801-4928-9b32-8eb533ce264d"
CM032345.1	RepeatMasker	DNA	6549164	6549266	642	+	.	ID="RND-5_FAMILY-2571";Tend="112";Tstart="11";shortTE="F";uid="9094539f-eb99-4ab1-9163-e4fe3249e7cc"
CM032345.1	RepeatMasker	RC/Helitron	10520659	10520762	608	+	.	ID="RND-5_FAMILY-732";Tend="1131";Tstart="1039";shortTE="F";uid="ce5c6081-f700-40e9-b845-2fef339f41e7"
CM032345.1	RepeatMasker	LINE/I	13616305	13616595	573	+	.	ID="RND-5_FAMILY-6092";Tend="1642";Tstart="1342";shortTE="F";uid="32404488-a36c-481b-b20a-5d1fa9ffde73"
CM032345.1	RepeatMasker	Unknown	11360897	11361107	804	+	.	ID="RND-1_FAMILY-59";Tend="1194";Tstart="982";shortTE="F";uid="c96ea5fe-6e17-436d-9f3f-cc5a6a6a5505"
CM032345.1	RepeatMasker	LINE/Penelope	4738999	4739357	1797	+	.	ID="RND-6_FAMILY-38054";Tend="1498";Tstart="1119";shortTE="F";uid="b4e1eb03-e495-4d5d-83cc-5f161e7f47a4"
CM032345.1	RepeatMasker	DNA/Maverick	7596960	7597916	5273	+	.	ID="RND-1_FAMILY-210";Tend="2370";Tstart="1379";shortTE="F";uid="b7e6302e-357b-471d-a220-1f7be4baeccb"
CM032345.1	RepeatMasker	DNA	8510062	8510163	537	+	.	ID="RND-5_FAMILY-2571";Tend="1382";Tstart="1281";shortTE="F";uid="3b26fa66-acba-4f8b-b5ff-618f387ffc7a"
CM032345.1	RepeatMasker	Unknown	3993264	3993569	1586	+	.	ID="RND-5_FAMILY-104";Tend="1074";Tstart="742";shortTE="F";uid="96ddd905-1edb-4fb9-bdf5-bff236370c97"
CM032345.1	RepeatMasker	LINE/I	11887572	11887963	2224	+	.	ID="RND-6_FAMILY-8452";Tend="1740";Tstart="1313";shortTE="F";uid="1e3e734d-b4b2-4cbf-b038-62df842f4647"
CM032345.1	RepeatMasker	Unknown	12018034	12018349	2075	+	.	ID="RND-1_FAMILY-360";Tend="1541";Tstart="1235";shortTE="F";uid="b185e5c7-6139-4b70-8459-64b93615e59d"
CM032345.1	RepeatMasker	DNA/TcMar-Pogo	2254421	2254531	566	+	.	ID="RND-5_FAMILY-433";Tend="963";Tstart="862";shortTE="F";uid="935aec80-17a9-43c9-98a4-ed28b732b721"
CM032345.1	RepeatMasker	Unknown	13099596	13100193	2500	+	.	ID="RND-4_FAMILY-221";Tend="1954";Tstart="1396";shortTE="F";uid="3149fc8f-2ece-4970-b8e7-7ab1b762027e"
CM032345.1	RepeatMasker	Unknown	13177148	13177644	605	+	.	ID="RND-4_FAMILY-1712";TEgroup="ctg_7%7CRND-4_FAMILY-1712%7C1";Tend="1466";Tstart="950";shortTE="F";uid="15adf0e4-807f-4d6d-9580-5c502c382680"
CM032345.1	RepeatMasker	LINE/RTE-BovB	3998361	3998481	776	+	.	ID="RND-6_FAMILY-17737";Tend="2537";Tstart="2415";shortTE="F";uid="2a40b2d1-1ae7-4ad0-91c5-de6374388f92"
CM032345.1	RepeatMasker	Unknown	13834207	13834370	1100	+	.	ID="RND-6_FAMILY-38617";Tend="1263";Tstart="1093";shortTE="F";uid="d7268baf-5c55-47cf-9ced-19cba63ea147"
CM032345.1	RepeatMasker	DNA/hAT-Charlie	1093134	1093243	414	+	.	ID="RND-5_FAMILY-550";Tend="987";Tstart="892";shortTE="F";uid="6d0067b0-0774-4870-b0bd-fc0659216e69"
CM032345.1	RepeatMasker	LINE/R1	764318	764423	523	+	.	ID="RND-6_FAMILY-7998";Tend="2207";Tstart="2091";shortTE="F";uid="ad4508cc-fcbf-4dc2-a915-6794c00a1ddd"
CM032345.1	RepeatMasker	DNA/MULE-NOF	7825967	7826068	523	+	.	ID="RND-6_FAMILY-10623";Tend="609";Tstart="508";shortTE="F";uid="74c02dc1-9f39-4a14-88b6-422289823e7a"
CM032345.1	RepeatMasker	Unknown	11298982	11299643	1809	+	.	ID="RND-6_FAMILY-22030";Tend="1750";Tstart="952";shortTE="F";uid="0b2672f0-700f-4dcb-916b-adfc34da4c62"
CM032345.1	RepeatMasker	LTR/Gypsy	14736179	14736518	1465	+	.	ID="RND-1_FAMILY-533";Tend="1726";Tstart="1380";shortTE="F";uid="4a856aaf-d84a-436d-a4a3-c084bc63495e"
CM032345.1	RepeatMasker	RC/Helitron	12799024	12800906	2684	+	.	ID="HELITRON-5_DRH";Tend="4567";Tstart="2684";shortTE="F";uid="73fde9f8-bc70-4e00-a7b1-9ba33556e93f"
CM032345.1	RepeatMasker	Unknown	3051496	3051756	1557	+	.	ID="RND-6_FAMILY-7835";Tend="1204";Tstart="932";shortTE="F";uid="cc70018c-fadf-4a3a-ad63-55ed9572fcb9"
CM032345.1	RepeatMasker	DNA/hAT	137388	139492	7604	+	.	ID="RND-1_FAMILY-484";TEgroup="ctg_7%7CRND-1_FAMILY-484%7C1";Tend="3288";Tstart="656";shortTE="F";uid="41def2d5-c7bb-40c5-b13a-7f75ff02d005"
CM032345.1	RepeatMasker	LTR/Gypsy	12835998	12836115	409	+	.	ID="RND-6_FAMILY-24514";Tend="1758";Tstart="1645";shortTE="F";uid="fd593463-877f-4d56-8b98-5e5fb4e178b3"
CM032345.1	RepeatMasker	Unknown	4248011	4248130	790	+	.	ID="RND-6_FAMILY-868";Tend="997";Tstart="877";shortTE="F";uid="d0b1fb5d-789a-4bcd-9425-d9359e39eacc"
CM032345.1	RepeatMasker	DNA/TcMar-Pogo	2386895	2387052	847	+	.	ID="RND-6_FAMILY-6597";Tend="1087";Tstart="924";shortTE="F";uid="6b789465-8f4d-4128-9456-d93acc9449da"
CM032345.1	RepeatMasker	LINE/R1-LOA	11611860	11612512	1857	+	.	ID="RND-5_FAMILY-4065";TEgroup="ctg_7%7CRND-5_FAMILY-4065%7C1";Tend="1482";Tstart="699";shortTE="F";uid="b99ddeff-3062-4c3c-af76-299c2f027ebf"
CM032345.1	RepeatMasker	Unknown	6608636	6608993	1230	+	.	ID="RND-6_FAMILY-736";Tend="1268";Tstart="904";shortTE="F";uid="cc6d9923-207d-4f68-942e-17533edf0c43"
CM032345.1	RepeatMasker	RC/Helitron	3199672	3199861	1021	+	.	ID="RND-4_FAMILY-2794";Tend="633";Tstart="445";shortTE="F";uid="1213b95a-1aba-452d-b90b-f019bd1b3ae6"
CM032345.1	RepeatMasker	LINE/R1	13588449	13588549	467	+	.	ID="SART-4_API";Tend="319";Tstart="219";shortTE="F";uid="ea994460-f170-4900-81be-f46944918719"
CM032345.1	RepeatMasker	RC/Helitron	3233094	3234767	9287	+	.	ID="RND-4_FAMILY-2794";Tend="2289";Tstart="662";shortTE="F";uid="dd0e0c20-9545-4b6b-bbf5-33e1b7f98208"
CM032345.1	RepeatMasker	DNA/hAT	5705670	5705816	769	+	.	ID="RND-1_FAMILY-112";Tend="1142";Tstart="992";shortTE="F";uid="532f56d9-db35-4dc8-a440-f13629283a50"
CM032345.1	RepeatMasker	DNA/hAT-Ac	12518278	12518923	2882	+	.	ID="RND-5_FAMILY-874";Tend="1525";Tstart="842";shortTE="F";uid="34c2be15-ee25-434e-b439-f04fe6b78a2f"
CM032345.1	RepeatMasker	Unknown	5668393	5668934	1838	+	.	ID="RND-1_FAMILY-389";Tend="1435";Tstart="927";shortTE="F";uid="81c710d8-9367-4ef6-b714-a721a2754995"
CM032345.1	RepeatMasker	Unknown	14143880	14144023	658	+	.	ID="RND-6_FAMILY-24885";Tend="1586";Tstart="1446";shortTE="F";uid="005ab2b9-a9e7-4a89-8d37-c35d26f32717"
CM032345.1	RepeatMasker	Unknown	3743879	3744085	558	+	.	ID="RND-5_FAMILY-6416";Tend="216";Tstart="22";shortTE="F";uid="2614903f-877d-45b1-bcdd-0ce1fd887d8f"
CM032345.1	RepeatMasker	Unknown	13478524	13478703	955	+	.	ID="RND-1_FAMILY-93";Tend="1244";Tstart="1070";shortTE="F";uid="7325cf8c-1543-4bc7-b479-dc8fd7786afb"
CM032345.1	RepeatMasker	LINE/I	5824609	5824779	510	+	.	ID="RND-5_FAMILY-11836";Tend="1455";Tstart="1275";shortTE="F";uid="2962e18a-f6f7-49c9-b67f-7de74227fbfe"
CM032345.1	RepeatMasker	LINE/I	13604149	13604366	1333	+	.	ID="RND-1_FAMILY-539";Tend="3279";Tstart="3066";shortTE="F";uid="fe99988d-5124-4883-b433-641767221305"
CM032345.1	RepeatMasker	DNA/hAT	1192079	1192272	457	+	.	ID="rnd-5_family-1457";Tend="1380";Tstart="1130";shortTE="F";uid="2eeb8447-313b-4668-a06a-bbb57d823f24"
CM032345.1	RepeatMasker	DNA/hAT-Tip100	8019463	8020690	8405	+	.	ID="RND-6_FAMILY-1821";Tend="1801";Tstart="495";shortTE="F";uid="f4c2f743-a0f2-4cdb-91be-1a15f3e89301"
CM032345.1	RepeatMasker	LTR/Gypsy	3901998	3902526	933	+	.	ID="RND-1_FAMILY-533";Tend="1723";Tstart="1191";shortTE="F";uid="ee56b5b6-e3e0-4b55-806b-f2e1e73ebbbc"
CM032345.1	RepeatMasker	LINE/Penelope	2616945	2617279	876	+	.	ID="RND-1_FAMILY-293";Tend="3126";Tstart="2759";shortTE="F";uid="7cbb5e59-bc77-4422-9d38-8de905ab4063"
CM032345.1	RepeatMasker	LINE/I-Jockey	14162546	14162865	1207	+	.	ID="RND-5_FAMILY-1695";Tend="4667";Tstart="4355";shortTE="F";uid="a3f17a58-768a-4f5b-813d-7c29776033e4"
CM032345.1	RepeatMasker	DNA/hAT-hAT19	9183466	9183620	454	+	.	ID="DNA8-88_AP";Tend="614";Tstart="461";shortTE="F";uid="8def104a-09dc-4b44-9950-70bb7b5797af"
CM032345.1	RepeatMasker	Unknown	7130714	7130952	701	+	.	ID="RND-1_FAMILY-155";Tend="1209";Tstart="955";shortTE="F";uid="2e297155-89b1-452c-9251-c20ed8dd899e"
CM032345.1	RepeatMasker	Unknown	601517	601639	762	+	.	ID="RND-6_FAMILY-1381";Tend="1064";Tstart="926";shortTE="F";uid="a0390d4c-d849-4755-a7c1-2deaad10aae5"
CM032345.1	RepeatMasker	DNA/MULE-NOF	6548728	6549046	2166	+	.	ID="RND-6_FAMILY-10623";Tend="850";Tstart="507";shortTE="F";uid="ff6473b6-af37-4e22-8283-5cdeb33824e1"
CM032345.1	RepeatMasker	Unknown	14150698	14151254	554	+	.	ID="RND-6_FAMILY-24885";Tend="1318";Tstart="721";shortTE="F";uid="6215127c-578d-4f1e-bdfd-062ed4145e6d"
CM032345.1	RepeatMasker	Unknown	14220752	14220991	411	+	.	ID="RND-6_FAMILY-24885";Tend="1660";Tstart="1404";shortTE="F";uid="45aaa43b-b166-49ea-8e6e-3d680ee3e977"
CM032345.1	RepeatMasker	Unknown	4458286	4459146	1392	+	.	ID="RND-6_FAMILY-9911";Tend="794";Tstart="13";shortTE="F";uid="683c5a07-668c-4f42-896d-53db6cf8987c"
CM032345.1	RepeatMasker	DNA/hAT-Charlie	1880385	1881139	3322	+	.	ID="RND-5_FAMILY-4983";Tend="1653";Tstart="883";shortTE="F";uid="e3ccea3d-0ecd-41fb-a439-a7b488ecf94c"
CM032345.1	RepeatMasker	DNA/hAT-Tip100	6295534	6295709	713	+	.	ID="RND-5_FAMILY-1017";Tend="979";Tstart="821";shortTE="F";uid="485636e4-5dbb-4f2c-9649-0410de132dee"
CM032345.1	RepeatMasker	Unknown	4132354	4132659	1865	+	.	ID="RND-1_FAMILY-60";Tend="1244";Tstart="933";shortTE="F";uid="b2934990-edb9-4867-aaef-f295d9fc3961"
CM032345.1	RepeatMasker	Unknown	7992284	7992770	1689	+	.	ID="RND-1_FAMILY-290";TEgroup="ctg_7%7CRND-1_FAMILY-290%7C1";Tend="1352";Tstart="935";shortTE="F";uid="258920ea-7511-4079-93c4-fd20f44ed97d"
CM032345.1	RepeatMasker	LINE/Penelope	11077693	11077812	692	+	.	ID="RND-1_FAMILY-31";Tend="948";Tstart="828";shortTE="F";uid="91f2b1ec-2638-41e8-bc79-e7a857d728e6"
CM032345.1	RepeatMasker	DNA/TcMar-Mariner	8407426	8407901	955	+	.	ID="RND-1_FAMILY-494";TEgroup="ctg_7%7CRND-1_FAMILY-494%7C3";Tend="1308";Tstart="860";shortTE="F";uid="769dbfa9-7375-460f-a37c-e59b5ff51be3"
CM032345.1	RepeatMasker	LINE/I-Jockey	4532114	4532386	851	+	.	ID="RND-6_FAMILY-9940";Tend="1544";Tstart="1274";shortTE="F";uid="d0e0c29f-e1a4-48f2-a493-6be796112199"
CM032345.1	RepeatMasker	DNA/hAT-hAT19	3859407	3859803	437	+	.	ID="RND-6_FAMILY-10401";Tend="676";Tstart="280";shortTE="F";uid="42b339a8-bc7f-45f1-b941-7a80f9989e3d"
CM032345.1	RepeatMasker	DNA/hAT-Tip100	5649334	5649490	536	+	.	ID="RND-6_FAMILY-8471";Tend="1174";Tstart="1004";shortTE="F";uid="d9a60c41-d938-4fa0-9268-8a6929dffa56"
CM032345.1	RepeatMasker	LINE/I-Jockey	8948295	8948689	1840	+	.	ID="RND-1_FAMILY-70";Tend="4251";Tstart="3856";shortTE="F";uid="cdb0a1f0-8ed9-413c-9cfd-0a32a5c804f8"
CM032345.1	RepeatMasker	LTR/Gypsy	1183928	1184175	1570	+	.	ID="RND-5_FAMILY-8957";Tend="3149";Tstart="2906";shortTE="F";uid="4c16d0bd-a9c8-4929-b7a0-3c67f6aaa14b"
CM032345.1	RepeatMasker	Unknown	7243988	7244177	772	+	.	ID="RND-6_FAMILY-13344";Tend="1212";Tstart="1009";shortTE="F";uid="751d1aa3-cf02-445b-ad67-f2e7b431c713"
CM032345.1	RepeatMasker	DNA/TcMar-Pogo	4806065	4806308	426	+	.	ID="RND-6_FAMILY-10877";Tend="1155";Tstart="908";shortTE="F";uid="ad3df874-6975-44de-9ae2-722eadac8afd"
CM032345.1	RepeatMasker	LINE/I-Jockey	1350893	1351057	503	+	.	ID="RND-1_FAMILY-70";Tend="2036";Tstart="1866";shortTE="F";uid="f3602718-17a6-41e4-9585-c4e691696eff"
CM032345.1	RepeatMasker	Unknown	9402165	9402266	488	+	.	ID="RND-5_FAMILY-2866";Tend="1367";Tstart="1270";shortTE="F";uid="3a11f765-23f1-4499-9c1f-fbf6974b7410"
CM032345.1	RepeatMasker	LINE/I	1848143	1848255	532	+	.	ID="RND-5_FAMILY-6092";Tend="860";Tstart="747";shortTE="F";uid="685d8b77-cf50-45d9-8d97-728186230ff7"
CM032345.1	RepeatMasker	Unknown	10085038	10087366	13918	+	.	ID="RND-6_FAMILY-5374";TEgroup="ctg_7%7CRND-6_FAMILY-5374%7C4";Tend="2944";Tstart="802";shortTE="F";uid="22de3062-f42c-44d4-8902-419518929760"
CM032345.1	RepeatMasker	LTR/Gypsy	11365807	11367116	1307	+	.	ID="RND-5_FAMILY-607";Tend="6366";Tstart="5266";shortTE="F";uid="50123663-7dad-4b04-9177-4e98494868e9"
CM032345.1	RepeatMasker	LINE/I	9264369	9265747	2383	+	.	ID="RND-1_FAMILY-317";Tend="2166";Tstart="780";shortTE="F";uid="a0db55ca-3c35-45fb-8118-a0dde76c9655"
CM032345.1	RepeatMasker	DNA/hAT-Tip100	11315206	11315564	1674	+	.	ID="RND-1_FAMILY-520";Tend="1242";Tstart="903";shortTE="F";uid="a32869b3-1b5f-4402-a342-324690baf6db"
CM032345.1	RepeatMasker	Unknown	2012419	2012662	533	+	.	ID="RND-1_FAMILY-37";Tend="1240";Tstart="936";shortTE="F";uid="20fb2cec-33be-4e2f-b64d-afbb8fa82f3d"
CM032345.1	RepeatMasker	Unknown	1046481	1047121	1669	+	.	ID="RND-1_FAMILY-41";TEgroup="ctg_7%7CRND-1_FAMILY-41%7C1";Tend="1690";Tstart="1074";shortTE="F";uid="42104d6d-8c58-475b-9d56-7c4e8758ab53"
CM032345.1	RepeatMasker	DNA/CMC-Transib	3542035	3543046	842	+	.	ID="RND-6_FAMILY-1414";TEgroup="ctg_7%7CRND-6_FAMILY-1414%7C1";Tend="1299";Tstart="45";shortTE="F";uid="242af1fb-dd9c-4e01-9e45-856f950442ed"
CM032345.1	RepeatMasker	DNA/hAT	2521336	2521450	563	+	.	ID="RND-6_FAMILY-5934";Tend="1416";Tstart="1310";shortTE="F";uid="b5d59c4f-4f1f-471d-a84a-3f703547bde8"
CM032345.1	RepeatMasker	RC/Helitron	1955114	1955383	1223	+	.	ID="RND-6_FAMILY-1270";Tend="1599";Tstart="1307";shortTE="F";uid="78e67b77-30be-43c6-be08-5c38f2878ea0"
CM032345.1	RepeatMasker	DNA/hAT-Tip100	3132488	3132838	1096	+	.	ID="RND-6_FAMILY-37543";Tend="1355";Tstart="968";shortTE="F";uid="2ed27c44-10b3-4d58-8f6e-ac24b9625929"
CM032345.1	RepeatMasker	DNA/TcMar-Tc1	2465298	2465786	2395	+	.	ID="RND-5_FAMILY-2813";Tend="1569";Tstart="990";shortTE="F";uid="15b75ada-f98d-4ab7-89c6-2f5016a50fb8"
CM032345.1	RepeatMasker	Unknown	10055519	10058664	13629	+	.	ID="RND-6_FAMILY-5374";TEgroup="ctg_7%7CRND-6_FAMILY-5374%7C2";Tend="2944";Tstart="198";shortTE="F";uid="b2cb7946-6eb9-4f16-b8a9-68a9a0592eb3"
CM032345.1	RepeatMasker	DNA/hAT	8924784	8924942	1204	+	.	ID="RND-5_FAMILY-2104";Tend="1093";Tstart="935";shortTE="F";uid="a93d2855-0b34-4f1c-8bee-8e95eebb0178"
CM032345.1	RepeatMasker	Unknown	1959768	1960515	4130	+	.	ID="RND-1_FAMILY-90";Tend="1892";Tstart="1171";shortTE="F";uid="b22bc4db-d79e-4791-9bdf-a1c378047418"
CM032345.1	RepeatMasker	LINE/I	7251230	7251539	1832	+	.	ID="RND-5_FAMILY-2334";Tend="2523";Tstart="2180";shortTE="F";uid="fbed9431-0c74-4170-b1c5-95599dcaa07b"
CM032345.1	RepeatMasker	Unknown	1329699	1330213	2931	+	.	ID="RND-6_FAMILY-10274";Tend="1380";Tstart="857";shortTE="F";uid="d511e026-1dbe-4896-9290-fcc03f79efc7"
CM032345.1	RepeatMasker	RC/Helitron	1243580	1244450	6528	+	.	ID="RND-1_FAMILY-211";Tend="4295";Tstart="3435";shortTE="F";uid="ee24ade6-46b6-4564-b2cc-557da500e1d1"
CM032345.1	RepeatMasker	DNA/Kolobok-E	14899044	14899286	403	+	.	ID="RND-1_FAMILY-261";Tend="1514";Tstart="1266";shortTE="F";uid="5d2a1b83-8aa0-4d70-a387-fe590c41ed2b"
CM032345.1	RepeatMasker	DNA/P	8839331	8839938	3093	+	.	ID="RND-6_FAMILY-10129";Tend="1512";Tstart="947";shortTE="F";uid="777295f6-706d-45dd-86e2-0d3a6193e769"
CM032345.1	RepeatMasker	DNA/hAT-Tip100	11588306	11588487	1066	+	.	ID="RND-6_FAMILY-2701";Tend="1167";Tstart="993";shortTE="F";uid="e4d2e41f-9f96-4b49-90ab-81ef4f082d5f"
CM032345.1	RepeatMasker	DNA/TcMar-Mariner	14056505	14056705	818	+	.	ID="HALYOMORPHA_HALYS-6_FAMILY-1220";Tend="744";Tstart="570";shortTE="F";uid="657be4b8-2332-4742-8f2f-431a7a686630"
CM032345.1	RepeatMasker	LINE/RTE-BovB	7922972	7923269	1318	+	.	ID="RND-6_FAMILY-17737";Tend="3260";Tstart="2965";shortTE="F";uid="66bb7469-9751-472b-aba7-3ad38950717f"
CM032345.1	RepeatMasker	DNA/TcMar-Mariner	8692457	8692639	930	+	.	ID="RND-6_FAMILY-20500";Tend="1027";Tstart="847";shortTE="F";uid="4fdb5f80-67c4-4c6d-bec2-0828f5855bdd"
CM032345.1	RepeatMasker	DNA/hAT-hAT19	2383449	2383994	1986	+	.	ID="RND-6_FAMILY-2533";Tend="1460";Tstart="807";shortTE="F";uid="4964ce35-a7ac-4d97-a591-2767efea5f7e"
CM032345.1	RepeatMasker	LINE/Penelope	1335057	1335263	1511	+	.	ID="RND-1_FAMILY-411";Tend="1906";Tstart="1698";shortTE="F";uid="12a5fea6-8640-4e43-9a16-a3d3e6168cdc"
CM032345.1	RepeatMasker	Unknown	2672490	2672756	757	+	.	ID="RND-5_FAMILY-13873";Tend="1779";Tstart="1525";shortTE="F";uid="89b5dfb5-a968-4310-96fa-6ceb68d4f654"
CM032345.1	RepeatMasker	Unknown	8876987	8877267	981	+	.	ID="RND-1_FAMILY-323";Tend="1273";Tstart="983";shortTE="F";uid="d13eac27-ce1d-4617-b55b-6266115c74e0"
CM032345.1	RepeatMasker	Unknown	10567278	10567518	1251	+	.	ID="RND-5_FAMILY-2780";Tend="2050";Tstart="1837";shortTE="F";uid="49501221-c312-4397-9591-f4d829d9f496"
CM032345.1	RepeatMasker	LINE/I-Jockey	14367580	14367760	759	+	.	ID="RND-6_FAMILY-12521";Tend="2382";Tstart="2224";shortTE="F";uid="506f29a8-7088-4b3a-a5a3-e083ea6d0c04"
CM032345.1	RepeatMasker	DNA/hAT	11198448	11198681	907	+	.	ID="RND-5_FAMILY-2177";Tend="3438";Tstart="3200";shortTE="F";uid="433219e3-5425-49ad-a3de-74ce7b01cdaf"
CM032345.1	RepeatMasker	DNA/hAT-Tip100	10593915	10594355	1165	+	.	ID="rnd-6_family-8832";Tend="2182";Tstart="1913";shortTE="F";uid="ce53be66-c2fe-4e76-a854-0d7f4ae15a64"
CM032345.1	RepeatMasker	LINE/L1	92528	92781	401	+	.	ID="RND-5_FAMILY-907";Tend="2200";Tstart="1975";shortTE="F";uid="82d6f039-f17e-4638-b2db-3a21ac86254a"
CM032345.1	RepeatMasker	Unknown	29922	30334	469	+	.	ID="RND-5_FAMILY-6416";Tend="2289";Tstart="1873";shortTE="F";uid="8d205b68-5392-4ba0-b3b3-f51e3e4691ea"
CM032345.1	RepeatMasker	Unknown	8023121	8023366	1769	+	.	ID="RND-1_FAMILY-93";Tend="1235";Tstart="978";shortTE="F";uid="abc755e1-8922-4d97-b800-b793fcef0bdd"
CM032345.1	RepeatMasker	DNA/TcMar-Tigger	6316946	6317093	502	+	.	ID="RND-6_FAMILY-4152";Tend="264";Tstart="119";shortTE="F";uid="839345b7-6a5e-4b8a-8715-3befaf0d8eea"
CM032345.1	RepeatMasker	Unknown	7466138	7467236	4907	+	.	ID="RND-1_FAMILY-62";Tend="1903";Tstart="811";shortTE="F";uid="58fa9f8b-c484-41da-b7d8-ed37f934fb74"
CM032345.1	RepeatMasker	DNA/hAT-Ac	8786745	8787491	3244	+	.	ID="RND-5_FAMILY-2788";Tend="1761";Tstart="929";shortTE="F";uid="52d484f7-5ea3-4ea5-ad2f-9704e550268e"
CM032345.1	RepeatMasker	Unknown	9088915	9089916	5535	+	.	ID="RND-5_FAMILY-104";Tend="1871";Tstart="868";shortTE="F";uid="9f3a5e8a-27d4-498d-9d41-2bedb7eb2039"
CM032345.1	RepeatMasker	Unknown	10075303	10075627	2217	+	.	ID="RND-6_FAMILY-5374";Tend="2944";Tstart="2636";shortTE="F";uid="9568b760-1446-4a3a-88c5-2e2ecfa4b22c"
CM032345.1	RepeatMasker	Unknown	3996556	3996788	794	+	.	ID="RND-6_FAMILY-1889";Tend="1414";Tstart="1179";shortTE="F";uid="d72a40a8-bea0-4a84-bd44-51ae3c7f448c"
CM032345.1	RepeatMasker	Unknown	13913804	13914137	1304	+	.	ID="RND-6_FAMILY-8518";Tend="2663";Tstart="2320";shortTE="F";uid="d7e1affd-4cfe-4b7a-9dbd-82b605f18dd2"
CM032345.1	RepeatMasker	LINE/Penelope	7413433	7413568	420	+	.	ID="RND-5_FAMILY-5919";Tend="2154";Tstart="2009";shortTE="F";uid="de2ae9a3-d3d9-4258-aee7-4af0a69113ab"
CM032345.1	RepeatMasker	LTR/Gypsy	1933897	1934011	425	+	.	ID="RND-6_FAMILY-24458";Tend="510";Tstart="393";shortTE="F";uid="29f45325-675d-4d59-920a-0a8eaefc7506"
CM032345.1	RepeatMasker	DNA/hAT-Charlie	2429679	2430011	540	+	.	ID="RND-5_FAMILY-1039";TEgroup="ctg_7%7CRND-5_FAMILY-1039%7C1";Tend="1404";Tstart="919";shortTE="F";uid="7f76bd0c-ff26-44c0-9d49-41b22c6478ac"
CM032345.1	RepeatMasker	LINE/RTE-BovB	8932915	8933363	614	+	.	ID="RND-6_FAMILY-1784";Tend="1351";Tstart="899";shortTE="F";uid="7dc095aa-3ddb-4106-a4cb-9c02dbbe4cf3"
CM032345.1	RepeatMasker	DNA/hAT-Charlie	11876430	11876586	666	+	.	ID="HAT-N14_RPR";TEgroup="ctg_7%7CHAT-N14_RPR%7C3";Tend="320";Tstart="26";shortTE="T";uid="46a6c4ae-21c9-447a-98d1-d4f0e1840732"
CM032345.1	RepeatMasker	Unknown	2998849	2998956	605	+	.	ID="RND-1_FAMILY-26";Tend="1064";Tstart="961";shortTE="F";uid="cb12d7f6-a165-4591-8e0c-f6f80c0e8dd3"
CM032345.1	RepeatMasker	DNA/TcMar-Mariner	1139377	1139529	645	+	.	ID="RND-5_FAMILY-3309";Tend="2188";Tstart="2024";shortTE="F";uid="cef8a28a-ffc6-458a-a951-c99be073cb60"
CM032345.1	RepeatMasker	DNA/hAT-Tip100	12682128	12683118	5620	+	.	ID="RND-6_FAMILY-1464";Tend="1741";Tstart="735";shortTE="F";uid="a66ae67c-a28c-44fb-a056-944462605f0d"
CM032345.1	RepeatMasker	Unknown	8473249	8473458	922	+	.	ID="RND-1_FAMILY-295";Tend="991";Tstart="802";shortTE="F";uid="0b8d2022-cb38-487a-85dc-af63fc6c46f6"
CM032345.1	RepeatMasker	LINE/RTE-BovB	2218502	2220066	4254	+	.	ID="RND-1_FAMILY-542";TEgroup="ctg_7%7CRND-1_FAMILY-542%7C1";Tend="3633";Tstart="791";shortTE="F";uid="a8a1bb03-4fef-4f14-8b77-5dcfe7dc338a"
CM032345.1	RepeatMasker	Unknown	14298455	14298826	709	+	.	ID="RND-1_FAMILY-453";Tend="886";Tstart="519";shortTE="F";uid="e3ca1215-3736-4a07-b526-a2cd8f8aa017"
CM032345.1	RepeatMasker	Unknown	3202404	3202504	473	+	.	ID="RND-1_FAMILY-62";Tend="933";Tstart="840";shortTE="F";uid="5f65e60f-a545-45ca-ba5a-9ca20dcf4b60"
CM032345.1	RepeatMasker	DNA/hAT	14198374	14198544	530	+	.	ID="RND-1_FAMILY-484";Tend="1096";Tstart="936";shortTE="F";uid="2acf35b2-f5f1-4c02-ad1c-4c264dc3d103"
CM032345.1	RepeatMasker	LINE/Penelope	9131792	9132030	1024	+	.	ID="RND-6_FAMILY-17760";Tend="2923";Tstart="2689";shortTE="F";uid="19b1bddf-9d84-4f20-a3e4-195b1fa72080"
CM032345.1	RepeatMasker	Unknown	11914743	11914992	744	+	.	ID="RND-5_FAMILY-2023";Tend="1093";Tstart="852";shortTE="F";uid="28b9f8b1-431e-436a-a995-c8e57b6f6e6e"
CM032345.1	RepeatMasker	DNA/hAT-Blackjack	11905821	11905947	610	+	.	ID="RND-6_FAMILY-13118";Tend="1026";Tstart="898";shortTE="F";uid="4691a0f2-30b0-43f2-b2a3-a2add368e471"
CM032345.1	RepeatMasker	DNA/TcMar-Tc1	11604830	11605031	1080	+	.	ID="rnd-1_family-52";Tend="1083";Tstart="887";shortTE="F";uid="96dd25a9-2aad-49ca-afe0-adbf0217054b"
CM032345.1	RepeatMasker	Unknown	13771020	13771228	568	+	.	ID="RND-5_FAMILY-8134";Tend="1190";Tstart="927";shortTE="F";uid="eb5f93dc-20ac-4990-bd6e-69896623259b"
CM032345.1	RepeatMasker	Unknown	7724893	7725239	1061	+	.	ID="RND-5_FAMILY-3059";Tend="1381";Tstart="1019";shortTE="F";uid="3f292c41-5aaa-4b67-9681-0a7b8089c951"
CM032345.1	RepeatMasker	DNA/hAT-hAT19	14116855	14117250	2062	+	.	ID="RND-5_FAMILY-713";Tend="1306";Tstart="864";shortTE="F";uid="6f83c91a-be07-458f-90ee-60a0461c5d42"
CM032345.1	RepeatMasker	Retroposon?	10054139	10055538	9108	+	.	ID="RND-1_FAMILY-29";Tend="2198";Tstart="781";shortTE="F";uid="e6f43898-ae1a-4fa8-b202-65255f4e3019"
CM032345.1	RepeatMasker	Unknown	2318175	2318774	4129	+	.	ID="RND-3_FAMILY-144";Tend="1531";Tstart="968";shortTE="F";uid="d5888d2a-938a-4dfe-b462-483b8bacedb7"
CM032345.1	RepeatMasker	RC/Helitron	7605923	7606072	743	+	.	ID="RND-4_FAMILY-246";Tend="1891";Tstart="1740";shortTE="F";uid="9e3373a4-2993-44cd-80b0-e661f8e5cb4f"
CM032345.1	RepeatMasker	LINE/I	11083657	11084889	2727	+	.	ID="RND-6_FAMILY-8104";Tend="4574";Tstart="3349";shortTE="F";uid="845fb270-8e7d-4f02-a74d-6d9954c2fd2f"
CM032345.1	RepeatMasker	Unknown	6597075	6597187	636	+	.	ID="RND-6_FAMILY-13417";Tend="1165";Tstart="1051";shortTE="F";uid="69d94861-e7d4-45f4-9483-e4da9ff36c98"
CM032345.1	RepeatMasker	LINE/RTE-BovB	10435453	10435879	479	+	.	ID="RND-6_FAMILY-1063";Tend="1459";Tstart="1064";shortTE="F";uid="61d2df0e-7736-450b-8739-195ff9dd916a"
CM032345.1	RepeatMasker	Unknown	4419779	4420066	1579	+	.	ID="RND-5_FAMILY-2954";Tend="1548";Tstart="1291";shortTE="F";uid="96aaec65-a988-4c0a-9180-60b01d74ccae"
CM032345.1	RepeatMasker	DNA/hAT	10580840	10581078	1006	+	.	ID="RND-1_FAMILY-484";Tend="911";Tstart="668";shortTE="F";uid="a9f6f92c-9c11-43ff-9b40-32dc72b165f7"
CM032345.1	RepeatMasker	Unknown	1126939	1127046	455	+	.	ID="RND-6_FAMILY-3713";Tend="671";Tstart="565";shortTE="F";uid="ce66092a-15d4-43bc-9379-a37c9dde3f85"
CM032345.1	RepeatMasker	Unknown	14273563	14274371	2336	+	.	ID="RND-1_FAMILY-59";Tend="1771";Tstart="914";shortTE="F";uid="17c50e5e-f5fe-443a-a98d-98fa559475ee"
CM032345.1	RepeatMasker	Unknown	11568779	11569086	793	+	.	ID="RND-5_FAMILY-3927";Tend="1529";Tstart="1200";shortTE="F";uid="ba8e2f8a-cc45-4283-8171-6ad66c0bc624"
CM032345.1	RepeatMasker	LTR/Gypsy	6035537	6035901	1105	+	.	ID="RND-6_FAMILY-1309";Tend="1137";Tstart="745";shortTE="F";uid="38abbd8a-a2c0-410f-ab3b-79ab6b1332dc"
CM032345.1	RepeatMasker	DNA/hAT-hAT19	5749603	5750574	5892	+	.	ID="RND-6_FAMILY-2683";Tend="1741";Tstart="719";shortTE="F";uid="bb58ef19-11ff-407a-9695-796260b5afcb"
CM032345.1	RepeatMasker	RC/Helitron	8814310	8815179	675	+	.	ID="HELITRON-1_AP";Tend="2594";Tstart="1708";shortTE="F";uid="458b0282-6ff7-4121-a537-bac60346d5a8"
CM032345.1	RepeatMasker	LTR/Pao	9436221	9436734	1370	+	.	ID="RND-5_FAMILY-615";Tend="1824";Tstart="1127";shortTE="F";uid="b1076d93-60a8-474e-b6e8-351fe209eda4"
CM032345.1	RepeatMasker	Unknown	9689332	9689540	1412	+	.	ID="RND-6_FAMILY-3407";Tend="479";Tstart="61";shortTE="F";uid="58fc632b-a512-406e-9e49-86411fa3b993"
CM032345.1	RepeatMasker	Unknown	3757442	3758031	2098	+	.	ID="RND-1_FAMILY-562";Tend="1625";Tstart="1021";shortTE="F";uid="3cb9e8f1-a544-48a6-b75f-f9db6388a36f"
CM032345.1	RepeatMasker	DNA/hAT-hAT19	4313451	4313794	1251	+	.	ID="RND-6_FAMILY-10403";Tend="1621";Tstart="1239";shortTE="F";uid="28004b63-4bc2-4da9-80ca-94747377076a"
CM032345.1	RepeatMasker	Unknown	7432294	7432973	3935	+	.	ID="RND-4_FAMILY-385";Tend="1361";Tstart="664";shortTE="F";uid="c147a3d3-ca7d-4d9b-bbba-fafcecfed50c"
CM032345.1	RepeatMasker	LTR/Copia	10536222	10536420	962	+	.	ID="RND-1_FAMILY-117";Tend="1497";Tstart="1298";shortTE="F";uid="fdb8cb54-2abe-4e21-ba2d-7c418623667c"
CM032345.1	RepeatMasker	RC/Helitron	9575475	9575910	3688	+	.	ID="RND-4_FAMILY-143";Tend="1313";Tstart="880";shortTE="F";uid="5d36c89f-49d4-4d34-81da-753dea5330b0"
CM032345.1	RepeatMasker	Unknown	2505735	2505871	726	+	.	ID="RND-6_FAMILY-736";Tend="1411";Tstart="1266";shortTE="F";uid="35155d99-bbfc-447f-9159-964007140d62"
CM032345.1	RepeatMasker	Unknown	8990081	8990484	544	+	.	ID="RND-5_FAMILY-2379";Tend="898";Tstart="508";shortTE="F";uid="0a0b0596-3c16-4c5d-873c-ff441b0ff765"
CM032345.1	RepeatMasker	DNA/hAT	98366	98768	1594	+	.	ID="RND-1_FAMILY-484";Tend="1429";Tstart="1024";shortTE="F";uid="d5da8c0d-a4cd-4290-a2fb-63992ec4aa43"
CM032345.1	RepeatMasker	Unknown	9458098	9459781	6223	+	.	ID="RND-5_FAMILY-1875";Tend="2173";Tstart="514";shortTE="F";uid="e975898d-378e-4f9c-bf7b-1a95ce67cc7b"
CM032345.1	RepeatMasker	LINE/RTE-BovB	2429583	2429685	428	+	.	ID="RND-5_FAMILY-1830";Tend="3144";Tstart="3020";shortTE="F";uid="ce2ccfa3-df60-4841-a650-730db7f37dc0"
CM032345.1	RepeatMasker	Unknown	5562738	5563291	2651	+	.	ID="RND-4_FAMILY-71";Tend="1515";Tstart="901";shortTE="F";uid="b9c68d72-79ce-4dec-8528-4dc334afa12e"
CM032345.1	RepeatMasker	Unknown	13881269	13881596	536	+	.	ID="RND-1_FAMILY-59";Tend="1619";Tstart="1281";shortTE="F";uid="d287cda0-4b74-448b-9454-86f0dcd75d96"
CM032345.1	RepeatMasker	LINE/I-Jockey	3621841	3621974	513	+	.	ID="RND-6_FAMILY-421";Tend="1651";Tstart="1536";shortTE="F";uid="f03e2b95-3a9f-4aa1-96e5-abd0284cba8e"
CM032345.1	RepeatMasker	Unknown	8961850	8962106	502	+	.	ID="RND-6_FAMILY-2014";Tend="1208";Tstart="950";shortTE="F";uid="d5dbb526-bf70-43a3-81ba-f132eb0efa2e"
CM032345.1	RepeatMasker	RC/Helitron	4959142	4959394	2020	+	.	ID="RND-1_FAMILY-193";Tend="1104";Tstart="857";shortTE="F";uid="dd61cc18-499b-4be7-84d6-6508b7ce08c2"
CM032345.1	RepeatMasker	DNA/hAT	6861860	6862147	2107	+	.	ID="RND-4_FAMILY-333";Tend="1195";Tstart="904";shortTE="F";uid="0f9b0843-a7ba-4125-9036-552a4d414fc7"
CM032345.1	RepeatMasker	DNA/TcMar-Tc1	9189445	9189697	1725	+	.	ID="RND-5_FAMILY-1704";Tend="1031";Tstart="776";shortTE="F";uid="fa4bef53-bc9e-4f50-b71a-7578f0187ade"
CM032345.1	RepeatMasker	DNA/hAT-Tip100	6863041	6863474	1790	+	.	ID="RND-5_FAMILY-10978";Tend="1435";Tstart="878";shortTE="F";uid="f95ef7c2-67f6-47f8-a5b6-87c2478de9cf"
CM032345.1	RepeatMasker	LINE/RTE-BovB	149551	149953	610	+	.	ID="RTE-17_LMI";Tend="910";Tstart="109";shortTE="F";uid="9fff3a59-2401-4c3f-8e00-ae464010ed44"
CM032345.1	RepeatMasker	LINE/RTE-BovB	10700597	10700756	451	+	.	ID="RND-6_FAMILY-1063";Tend="1638";Tstart="1252";shortTE="F";uid="27d929ed-59ac-42ee-9a4a-aa7d7bffd71a"
CM032345.1	RepeatMasker	RC/Helitron	3963809	3964956	3316	+	.	ID="RND-1_FAMILY-434";Tend="2361";Tstart="1209";shortTE="F";uid="3d876496-8297-4e0e-af3d-a7484303527e"
CM032345.1	RepeatMasker	DNA/P	6474886	6475692	5907	+	.	ID="RND-6_FAMILY-2530";Tend="1104";Tstart="282";shortTE="F";uid="9231f628-aa07-4374-8554-7306cfbdc950"
CM032345.1	RepeatMasker	DNA/hAT	3396694	3397173	1914	+	.	ID="RND-1_FAMILY-484";Tend="1152";Tstart="656";shortTE="F";uid="66f6d1cb-4669-4b0b-9757-4ddc4824ca72"
CM032345.1	RepeatMasker	Unknown	8764744	8764933	1132	+	.	ID="RND-1_FAMILY-26";Tend="1130";Tstart="949";shortTE="F";uid="1dd2579f-b0cc-4c71-991c-fbd3742f4a4a"
CM032345.1	RepeatMasker	LINE/Penelope	7768009	7768432	2297	+	.	ID="RND-1_FAMILY-237";Tend="2862";Tstart="2422";shortTE="F";uid="c401ef4b-0885-480b-aba4-3ba4aabb5822"
CM032345.1	RepeatMasker	LTR/Gypsy	7436584	7437095	2093	+	.	ID="RND-6_FAMILY-1309";Tend="1453";Tstart="839";shortTE="F";uid="42a0fe79-5ef5-4767-abdd-c2e9253f0774"
CM032345.1	RepeatMasker	LTR/Gypsy	11819561	11819666	446	+	.	ID="GYPSY-24_DEL-I";Tend="2830";Tstart="2727";shortTE="F";uid="d6a6405e-846a-4195-a337-af4852bc35cd"
CM032345.1	RepeatMasker	Unknown	6275517	6276735	9239	+	.	ID="RND-4_FAMILY-268";Tend="2072";Tstart="897";shortTE="F";uid="030d1401-38c3-4aab-90ec-0dd500c780f9"
CM032345.1	RepeatMasker	Unknown	6272810	6273893	998	+	.	ID="RND-5_FAMILY-2379";Tend="2011";Tstart="383";shortTE="F";uid="34e06e7a-4fef-4d98-aa4d-02dab0ef112f"
CM032345.1	RepeatMasker	LTR/Pao	3275156	3275346	465	+	.	ID="RND-5_FAMILY-224";Tend="3973";Tstart="3780";shortTE="F";uid="a78fee26-1bb3-4473-a666-c61a75917892"
CM032345.1	RepeatMasker	DNA	6596159	6596451	1384	+	.	ID="RND-4_FAMILY-74";Tend="1295";Tstart="979";shortTE="F";uid="ea12d18c-6d4f-4ce2-a91c-46e816755345"
CM032345.1	RepeatMasker	DNA/hAT-Tip100	3879145	3880121	6750	+	.	ID="RND-5_FAMILY-982";Tend="2553";Tstart="1591";shortTE="F";uid="e460ccdd-96c5-4a22-9064-7cc16eceb892"
CM032345.1	RepeatMasker	Unknown	8843774	8843946	1223	+	.	ID="RND-1_FAMILY-131";Tend="1260";Tstart="1085";shortTE="F";uid="437484e7-f93e-4d28-a111-f964ac702409"
CM032345.1	RepeatMasker	DNA/PIF-Harbinger	2631177	2631560	3066	+	.	ID="RND-6_FAMILY-3296";Tend="1392";Tstart="1009";shortTE="F";uid="7a11a1f0-b65a-46af-bda3-90845ef0bcab"
CM032345.1	RepeatMasker	Unknown	1882654	1883049	644	+	.	ID="RND-5_FAMILY-3927";TEgroup="ctg_7%7CRND-5_FAMILY-3927%7C1";Tend="1573";Tstart="949";shortTE="T";uid="231dadf2-7c99-4abf-9c38-7125907567cd"
CM032345.1	RepeatMasker	DNA/hAT-Ac	2345187	2345652	1960	+	.	ID="RND-4_FAMILY-1424";TEgroup="ctg_7%7CRND-4_FAMILY-1424%7C1";Tend="1531";Tstart="935";shortTE="F";uid="77f146aa-447a-4d61-99cf-2fae57d1ab2d"
CM032345.1	RepeatMasker	Unknown	10672642	10673003	895	+	.	ID="RND-1_FAMILY-59";Tend="1265";Tstart="915";shortTE="F";uid="9590cdc1-dec6-41cf-8d9c-4ae470a3f468"
CM032345.1	RepeatMasker	DNA/hAT-Tip100	580871	581082	795	+	.	ID="RND-1_FAMILY-92";Tend="1242";Tstart="947";shortTE="F";uid="a7dadfdf-14be-4daf-8a4c-278be6815619"
CM032345.1	RepeatMasker	Unknown	3036134	3036539	1578	+	.	ID="RND-5_FAMILY-6350";Tend="1619";Tstart="1149";shortTE="F";uid="93ddf6dc-3e19-4fd0-997e-7b5e09d1a9cb"
CM032345.1	RepeatMasker	Unknown	10416587	10417067	2414	+	.	ID="RND-5_FAMILY-8951";Tend="1581";Tstart="1021";shortTE="F";uid="8eda134e-21b0-4bc8-beb5-f5016bbdb165"
CM032345.1	RepeatMasker	LTR/Pao	2620965	2621429	2043	+	.	ID="RND-5_FAMILY-1558";Tend="1350";Tstart="886";shortTE="F";uid="2eded214-2708-49bb-9324-3841ebd08112"
CM032345.1	RepeatMasker	Unknown	13433942	13434078	721	+	.	ID="RND-1_FAMILY-34";Tend="1273";Tstart="1160";shortTE="F";uid="2657348c-8fe4-4a16-ae9b-c5557f7b83f6"
CM032345.1	RepeatMasker	Unknown	9642656	9642947	1021	+	.	ID="RND-6_FAMILY-8518";Tend="2580";Tstart="2310";shortTE="F";uid="4d7c93fb-2783-4511-b033-154dfcd75df9"
CM032345.1	RepeatMasker	Unknown	4124207	4124456	536	+	.	ID="RND-6_FAMILY-4652";Tend="1178";Tstart="944";shortTE="F";uid="11302f4c-ce47-4c88-a851-d0965877e691"
CM032345.1	RepeatMasker	LTR/Copia	6148270	6148723	2535	+	.	ID="RND-1_FAMILY-117";Tend="1374";Tstart="861";shortTE="F";uid="f7b33532-4d8a-43a4-95ad-2315c00ff291"
CM032345.1	RepeatMasker	Unknown	13811173	13811361	599	+	.	ID="RND-5_FAMILY-3927";Tend="1562";Tstart="1380";shortTE="F";uid="eae95536-2014-4c8b-b885-dabb1ca673db"
CM032345.1	RepeatMasker	DNA/hAT-Charlie	1882228	1882517	696	+	.	ID="RND-6_FAMILY-2511";Tend="761";Tstart="512";shortTE="F";uid="021c9f57-d345-4920-91e6-3fb281ca67b6"
CM032345.1	RepeatMasker	Unknown	9411039	9411246	1022	+	.	ID="RND-6_FAMILY-9698";Tend="1264";Tstart="1063";shortTE="F";uid="25fdcd86-d54b-4fb8-b2fb-78cca7577abc"
CM032345.1	RepeatMasker	DNA/TcMar-Mariner	13399143	13400833	10529	+	.	ID="RND-6_FAMILY-18139";Tend="2124";Tstart="412";shortTE="F";uid="0bce9616-fc6f-479d-840f-1a6ad318d6b6"
CM032345.1	RepeatMasker	LINE/L2	9764719	9765158	2654	+	.	ID="RND-6_FAMILY-1329";Tend="5888";Tstart="5499";shortTE="F";uid="ec17589e-7327-49d1-8617-bead25aa1ea9"
CM032345.1	RepeatMasker	LINE/L1	2239681	2239855	841	+	.	ID="RND-5_FAMILY-7082";Tend="1157";Tstart="978";shortTE="F";uid="ded60fb1-76e6-4d30-b77f-b6e0ad1babc6"
CM032345.1	RepeatMasker	DNA/TcMar-Tc1	14159631	14159824	1215	+	.	ID="RND-6_FAMILY-2326";Tend="637";Tstart="426";shortTE="F";uid="8e6535ca-eb1b-42c6-a1bb-9908bdec704b"
CM032345.1	RepeatMasker	Unknown	10436841	10436954	554	+	.	ID="RND-5_FAMILY-4717";Tend="1092";Tstart="986";shortTE="F";uid="40c499f3-0ca1-4821-8273-17043e5ec06b"
CM032345.1	RepeatMasker	DNA/Crypton	7626072	7626332	1007	+	.	ID="RND-1_FAMILY-109";Tend="1184";Tstart="963";shortTE="F";uid="39805243-3381-47d0-98cf-fec8b65d51a4"
CM032345.1	RepeatMasker	DNA/hAT-hAT19	10891457	10892087	461	+	.	ID="DNA8-82_AP";TEgroup="ctg_7%7CDNA8-82_AP%7C4";Tend="749";Tstart="1";shortTE="T";uid="d25692c9-dd60-45b7-8060-ae87c87be6a2"
CM032345.1	RepeatMasker	DNA/hAT-Ac	3568725	3569305	3798	+	.	ID="RND-5_FAMILY-1144";Tend="1743";Tstart="1150";shortTE="F";uid="253cf423-a6e1-43dc-b8a5-cfc50ebf3858"
CM032345.1	RepeatMasker	Unknown	143602	143951	404	+	.	ID="RND-6_FAMILY-1750";Tend="1381";Tstart="1043";shortTE="F";uid="3b74bc9e-42b2-4d9a-bb76-a18aa369f676"
CM032345.1	RepeatMasker	LTR/Gypsy	4682061	4682368	762	+	.	ID="RND-6_FAMILY-10366";Tend="937";Tstart="664";shortTE="F";uid="028dd1b2-4907-410a-8c7a-babf15459ebf"
CM032345.1	RepeatMasker	LINE/RTE-BovB	8012582	8012860	806	+	.	ID="RND-6_FAMILY-2056";Tend="2135";Tstart="1858";shortTE="F";uid="29c9bcd6-f2e5-4403-a14a-f03959cc35f7"
CM032345.1	RepeatMasker	RC/Helitron	2068068	2068288	1288	+	.	ID="RND-4_FAMILY-2794";Tend="2348";Tstart="2127";shortTE="F";uid="65d1f7fc-39d8-49ad-bb01-5dd6097dc229"
CM032345.1	RepeatMasker	DNA/hAT-Tip100	8518214	8518318	459	+	.	ID="RND-5_FAMILY-4765";Tend="1368";Tstart="1265";shortTE="F";uid="4855473f-04c3-4f16-b33e-e872ce5cbcfc"
CM032345.1	RepeatMasker	DNA/hAT-Charlie	1892423	1892750	2070	+	.	ID="RND-4_FAMILY-414";Tend="1255";Tstart="934";shortTE="F";uid="56c5d781-2a8b-496d-bec4-e7b9dad15e7c"
CM032345.1	RepeatMasker	Unknown	14721154	14721288	743	+	.	ID="RND-4_FAMILY-221";Tend="2024";Tstart="1894";shortTE="F";uid="9fd8d91d-997f-4346-8473-5787d1db10b8"
CM032345.1	RepeatMasker	DNA/hAT	2612746	2613553	2759	+	.	ID="RND-1_FAMILY-525";TEgroup="ctg_7%7CRND-1_FAMILY-525%7C1";Tend="1992";Tstart="1023";shortTE="F";uid="35962e78-f5ab-403a-9ef2-4d9904cfaf83"
CM032345.1	RepeatMasker	Unknown	2326997	2327243	696	+	.	ID="RND-4_FAMILY-402";Tend="1268";Tstart="1015";shortTE="F";uid="8f67f6dd-a20e-4696-9917-8e73252e73cf"
CM032345.1	RepeatMasker	Unknown	12068130	12068334	443	+	.	ID="RND-5_FAMILY-9438";Tend="1891";Tstart="1687";shortTE="F";uid="e05f2ee1-fac1-445e-ba16-8fa904fcbf0d"
CM032345.1	RepeatMasker	LINE/RTE-BovB	6097698	6097894	1294	+	.	ID="RND-5_FAMILY-1491";Tend="2777";Tstart="2574";shortTE="F";uid="89b1854a-0c2a-49d1-bc41-382bb28f7d98"
CM032345.1	RepeatMasker	Unknown	8926450	8927213	3979	+	.	ID="RND-1_FAMILY-90";Tend="1722";Tstart="960";shortTE="F";uid="9017a8be-efe8-4278-8e2a-c8e6053c4a12"
CM032345.1	RepeatMasker	Unknown	1716682	1716873	989	+	.	ID="RND-1_FAMILY-34";Tend="1054";Tstart="792";shortTE="F";uid="eb175a61-6898-4213-9a36-dfca314da447"
CM032345.1	RepeatMasker	LINE/Penelope	6091910	6092667	4093	+	.	ID="RND-1_FAMILY-251";Tend="3446";Tstart="2672";shortTE="F";uid="9e535bcc-dde9-4ca6-b5b9-5c6e153b8553"
CM032345.1	RepeatMasker	DNA/hAT-hobo	3886654	3886869	1101	+	.	ID="RND-6_FAMILY-10750";Tend="2405";Tstart="2189";shortTE="F";uid="43d0c056-761b-46a9-8deb-b10c30f063a1"
CM032345.1	RepeatMasker	LINE/L2	8830241	8830989	6320	+	.	ID="RND-1_FAMILY-77";Tend="3902";Tstart="3154";shortTE="F";uid="1eb6aebf-d7a0-4c2b-be32-3d56f3b9b61e"
CM032345.1	RepeatMasker	Unknown	12532727	12532922	982	+	.	ID="RND-6_FAMILY-868";Tend="1060";Tstart="863";shortTE="F";uid="dd74a72f-12f8-44e5-a402-72acf72c0246"
CM032345.1	RepeatMasker	LINE/RTE-BovB	3277708	3277898	431	+	.	ID="RND-5_FAMILY-12107";Tend="388";Tstart="229";shortTE="F";uid="e5365491-a6cb-4cf1-8968-60326788fb08"
CM032345.1	RepeatMasker	DNA/CMC-Chapaev-3	12491331	12491681	1735	+	.	ID="RND-5_FAMILY-9582";Tend="2382";Tstart="2032";shortTE="F";uid="1d811e1c-9c50-4c47-bd88-052f7f6787c1"
CM032345.1	RepeatMasker	Unknown	2586060	2586371	935	+	.	ID="RND-5_FAMILY-3059";Tend="1350";Tstart="1025";shortTE="F";uid="ee55b849-3fe9-4793-b354-fa73a5ec9b14"
CM032345.1	RepeatMasker	Unknown	3712635	3713280	4613	+	.	ID="RND-6_FAMILY-22902";Tend="1617";Tstart="955";shortTE="F";uid="4de41868-0609-4822-8903-6d0b261f72ce"
CM032345.1	RepeatMasker	Unknown	1906811	1907105	1996	+	.	ID="RND-1_FAMILY-248";Tend="1355";Tstart="1041";shortTE="F";uid="5cbf46d4-0fd3-4faa-813e-247851cfd870"
CM032345.1	RepeatMasker	DNA	12458908	12459111	691	+	.	ID="RND-1_FAMILY-514";Tend="3047";Tstart="2855";shortTE="F";uid="54406b22-89f8-421b-acf4-db9de2ece0a7"
CM032345.1	RepeatMasker	DNA	5337169	5338081	6561	+	.	ID="RND-5_FAMILY-2571";Tend="1008";Tstart="88";shortTE="F";uid="a03dd614-7237-42d9-931b-5e6ba070d80e"
CM032345.1	RepeatMasker	DNA/hAT-Tip100	7578206	7578719	3313	+	.	ID="RND-6_FAMILY-5277";Tend="1403";Tstart="888";shortTE="F";uid="e73e81a6-13b3-42b3-ab50-45afa05a8f68"
CM032345.1	RepeatMasker	DNA/hAT-Tip100	6346057	6346528	2915	+	.	ID="RND-1_FAMILY-181";Tend="1467";Tstart="976";shortTE="F";uid="171e30fb-a878-4a6e-91e8-79c22ef1dad6"
CM032345.1	RepeatMasker	DNA/hAT-Tip100	5826055	5826408	1569	+	.	ID="RND-5_FAMILY-2259";Tend="1221";Tstart="855";shortTE="F";uid="97fa77d1-75df-4873-8307-a6e3c8af22f2"
CM032345.1	RepeatMasker	LINE/R1	7936491	7936745	737	+	.	ID="RND-6_FAMILY-19022";Tend="3111";Tstart="2853";shortTE="F";uid="759131d5-d9d7-4731-b045-57cabb1f121d"
CM032345.1	RepeatMasker	Unknown	14071297	14071475	569	+	.	ID="RND-5_FAMILY-3927";Tend="1557";Tstart="1329";shortTE="F";uid="a4bd3ec8-6534-41e4-8013-3030a3cd406a"
CM032345.1	RepeatMasker	LINE/I-Jockey	12727683	12727854	687	+	.	ID="RND-6_FAMILY-468";Tend="4551";Tstart="4384";shortTE="F";uid="362121c5-bd53-4333-a8c3-3d64f55a8c0f"
CM032345.1	RepeatMasker	LINE/L1	145903	146296	484	+	.	ID="RND-5_FAMILY-907";Tend="529";Tstart="125";shortTE="F";uid="3ad12302-9da5-47c3-acd3-484adabe2222"
CM032345.1	RepeatMasker	DNA/hAT	13208105	13208485	421	+	.	ID="RND-6_FAMILY-2789";TEgroup="ctg_7%7CRND-6_FAMILY-2789%7C5";Tend="1889";Tstart="1603";shortTE="F";uid="19b7d984-99bd-4599-94e1-76e746240ad5"
CM032345.1	RepeatMasker	DNA/Maverick	1353382	1353591	924	+	.	ID="RND-5_FAMILY-659";Tend="2656";Tstart="2429";shortTE="F";uid="156a04b9-d368-4d22-b845-ec7e88ddae22"
CM032345.1	RepeatMasker	Unknown	1670122	1670310	450	+	.	ID="RND-1_FAMILY-26";TEgroup="ctg_7%7CRND-1_FAMILY-26%7C1";Tend="1115";Tstart="985";shortTE="T";uid="8e3b34f5-b5e5-40f7-a931-3f7daf48429b"
CM032345.1	RepeatMasker	LINE/I	10122506	10122909	2228	+	.	ID="RND-6_FAMILY-8213";Tend="1301";Tstart="848";shortTE="F";uid="01d9e69f-b0ca-459a-bb55-c092f8e05a0f"
CM032345.1	RepeatMasker	LTR/Pao	9136471	9136767	2319	+	.	ID="RND-5_FAMILY-7570";Tend="1926";Tstart="1630";shortTE="F";uid="0ed51255-5649-435d-badc-1840b5a649ea"
CM032345.1	RepeatMasker	Unknown	9442043	9442246	493	+	.	ID="RND-5_FAMILY-1693";Tend="1605";Tstart="1417";shortTE="F";uid="2ef2d39e-4739-4b9c-b069-422f17d6966d"
CM032345.1	RepeatMasker	DNA/hAT-Charlie	14391632	14391769	594	+	.	ID="RND-5_FAMILY-114";Tend="1134";Tstart="992";shortTE="F";uid="55ecef90-be35-4afd-aa3c-f62f5bdb84ee"
CM032345.1	RepeatMasker	RC/Helitron	9684739	9684843	444	+	.	ID="RND-1_FAMILY-434";Tend="2361";Tstart="2253";shortTE="F";uid="2f39e0fc-a9d7-4a4b-b212-827a0c8711b5"
CM032345.1	RepeatMasker	LINE/RTE-BovB	8705106	8705219	750	+	.	ID="RND-1_FAMILY-331";Tend="1751";Tstart="1636";shortTE="F";uid="798198f1-c7ec-4841-81ff-a351ce232c11"
CM032345.1	RepeatMasker	LINE/RTE-BovB	3901147	3901372	1002	+	.	ID="RND-1_FAMILY-331";Tend="3214";Tstart="2991";shortTE="F";uid="29d1ee33-757c-475b-9b6f-3faa5c03e3b0"
CM032345.1	RepeatMasker	LINE/I	7813455	7814821	6466	+	.	ID="RND-1_FAMILY-301";Tend="2089";Tstart="702";shortTE="F";uid="c1263836-e96e-44b6-8734-08575f49454e"
CM032345.1	RepeatMasker	Unknown	1992159	1993033	3788	+	.	ID="RND-1_FAMILY-107";Tend="1834";Tstart="936";shortTE="F";uid="55bc981b-6ce9-4772-a934-452cd0aa3875"
CM032345.1	RepeatMasker	DNA/hAT-Tip100	6746515	6746720	692	+	.	ID="RND-5_FAMILY-134";Tend="1327";Tstart="1132";shortTE="F";uid="3f0ec332-dbb3-4e4c-a55b-f82ea8cc3ac2"
CM032345.1	RepeatMasker	LTR/Gypsy	4673246	4673703	2430	+	.	ID="RND-6_FAMILY-1309";Tend="1261";Tstart="800";shortTE="F";uid="4aee98a6-c9b3-4070-bf3a-24f03cc3bf7a"
CM032345.1	RepeatMasker	Unknown	3939007	3939500	1947	+	.	ID="RND-5_FAMILY-1693";Tend="2765";Tstart="2244";shortTE="F";uid="3f18ed1f-8c4c-400a-bb8f-f4d9dfd86212"
CM032345.1	RepeatMasker	Unknown	1409325	1409641	443	+	.	ID="RND-1_FAMILY-453";Tend="885";Tstart="561";shortTE="F";uid="8c2d05ee-e771-4976-aa26-ef6f826a146b"
CM032345.1	RepeatMasker	Unknown	7956747	7957113	2440	+	.	ID="RND-5_FAMILY-3138";Tend="949";Tstart="574";shortTE="F";uid="9f5a43af-ba52-458e-9003-c85a80748c83"
CM032345.1	RepeatMasker	Unknown	12690292	12690411	663	+	.	ID="RND-4_FAMILY-44";Tend="1007";Tstart="881";shortTE="F";uid="1b140d99-dd50-465f-afea-87de8eba51ca"
CM032345.1	RepeatMasker	RC/Helitron	6207933	6208345	2637	+	.	ID="RND-5_FAMILY-379";Tend="1265";Tstart="829";shortTE="F";uid="815e3ffe-c587-4bb5-b8bc-25440f38bdf4"
CM032345.1	RepeatMasker	Unknown	6062032	6062475	1549	+	.	ID="RND-1_FAMILY-107";Tend="1451";Tstart="936";shortTE="F";uid="598861e4-4bc5-49a1-9d56-8e020c917004"
CM032345.1	RepeatMasker	RC/Helitron	13182349	13182675	1095	+	.	ID="RND-4_FAMILY-143";Tend="1301";Tstart="902";shortTE="F";uid="88787703-7f3c-4d03-9c37-25d1dea75d31"
CM032345.1	RepeatMasker	DNA/hAT-Charlie	14399807	14399941	549	+	.	ID="RND-5_FAMILY-114";Tend="1131";Tstart="992";shortTE="F";uid="16bb0500-9ae0-4a70-a6f7-0382e8adf61d"
CM032345.1	RepeatMasker	DNA/hAT-Tip100	13549698	13550190	962	+	.	ID="RND-4_FAMILY-6";TEgroup="ctg_7%7CRND-4_FAMILY-6%7C3";Tend="1353";Tstart="988";shortTE="F";uid="0f59f815-46f0-4fe1-b16d-7cda30dd958d"
CM032345.1	RepeatMasker	DNA/hAT-Charlie	1819102	1819287	1265	+	.	ID="RND-5_FAMILY-1039";Tend="1409";Tstart="1237";shortTE="F";uid="69a20ff3-8879-4a04-9ced-53c82546ae56"
CM032345.1	RepeatMasker	Unknown	14084784	14084911	575	+	.	ID="RND-5_FAMILY-5251";Tend="1097";Tstart="973";shortTE="F";uid="09bf83e5-2f85-48ca-92bc-63b797f3458e"
CM032345.1	RepeatMasker	LTR/Pao	9233440	9239816	55408	+	.	ID="RND-6_FAMILY-1034";Tend="6613";Tstart="252";shortTE="F";uid="8d5375fb-05eb-4558-ac2c-52bb8d904989"
CM032345.1	RepeatMasker	DNA/hAT-Tip100	8919836	8920060	1333	+	.	ID="RND-5_FAMILY-2059";Tend="1480";Tstart="1262";shortTE="F";uid="77421e32-2f19-494b-bd00-3ad782e5d88f"
CM032345.1	RepeatMasker	DNA/hAT-Charlie	5663495	5663980	853	+	.	ID="RND-5_FAMILY-550";TEgroup="ctg_7%7CRND-5_FAMILY-550%7C1";Tend="1381";Tstart="1055";shortTE="F";uid="5250a807-2777-4cb9-9be9-14fe76f482bf"
CM032345.1	RepeatMasker	Unknown	11227314	11230438	27168	+	.	ID="RND-5_FAMILY-1500";Tend="3735";Tstart="611";shortTE="F";uid="0a8591d0-4b85-42a7-bfbf-f346d1cbff3b"
CM032345.1	RepeatMasker	Unknown	6804268	6804504	1563	+	.	ID="RND-1_FAMILY-155";Tend="1210";Tstart="944";shortTE="F";uid="f450a0c9-5e8c-4dd4-9016-daef2ec5ce46"
CM032345.1	RepeatMasker	DNA/hAT-Charlie	4147766	4147903	488	+	.	ID="HALYOMORPHA_HALYS-6_FAMILY-1896";Tend="380";Tstart="248";shortTE="F";uid="7b250c30-74c6-404d-b166-76a252204137"
CM032345.1	RepeatMasker	LTR/Copia	12100316	12103268	17730	+	.	ID="RND-3_FAMILY-272";Tend="3460";Tstart="614";shortTE="F";uid="0e30aaa0-28fd-4278-b748-068863fc1b93"
CM032345.1	RepeatMasker	LINE/I	3723145	3723297	581	+	.	ID="RND-5_FAMILY-8680";Tend="1004";Tstart="842";shortTE="F";uid="cff4d7c2-16c9-4837-a813-6271bcb2d3a2"
CM032345.1	RepeatMasker	DNA/hAT-Tip100	8021549	8022838	5423	+	.	ID="RND-6_FAMILY-1821";TEgroup="ctg_7%7CRND-6_FAMILY-1821%7C2";Tend="2907";Tstart="1795";shortTE="F";uid="cfffab96-653f-4e5d-8149-6927f96b2793"
CM032345.1	RepeatMasker	Unknown	9401719	9401987	1826	+	.	ID="RND-5_FAMILY-2866";Tend="1280";Tstart="1015";shortTE="F";uid="7f75bdbe-c34f-4a8f-a9a5-f85ca1aeecc7"
CM032345.1	RepeatMasker	Unknown	10980653	10980938	488	+	.	ID="RND-6_FAMILY-8391";Tend="670";Tstart="387";shortTE="F";uid="8e626fe6-9aa4-4317-8219-16c169bcef6a"
CM032345.1	RepeatMasker	LINE/Penelope	1441856	1442137	1210	+	.	ID="RND-6_FAMILY-38054";Tend="1525";Tstart="1238";shortTE="F";uid="5e6e62b9-a6ef-493d-83da-afff88279389"
CM032345.1	RepeatMasker	LINE/Penelope	12553241	12553983	892	+	.	ID="RND-6_FAMILY-10361";TEgroup="ctg_7%7CRND-6_FAMILY-10361%7C1";Tend="1047";Tstart="422";shortTE="F";uid="865ce07a-43c3-46f4-84b3-c2c8f6f820e9"
CM032345.1	RepeatMasker	DNA/hAT-Tip100	2448918	2449305	1964	+	.	ID="RND-3_FAMILY-626";Tend="1325";Tstart="939";shortTE="F";uid="9cbab03d-dcb7-41ed-9b87-267ae077b276"
CM032345.1	RepeatMasker	DNA/hAT-Tip100	11316111	11316510	1996	+	.	ID="RND-1_FAMILY-520";Tend="1680";Tstart="1266";shortTE="F";uid="94f807fc-414a-4964-b4a4-cde415f0ee6f"
CM032345.1	RepeatMasker	LINE/Penelope	2977749	2977851	768	+	.	ID="RND-6_FAMILY-38054";Tend="1499";Tstart="1398";shortTE="F";uid="768a4be8-a516-46ff-9128-5bbecdbafb4c"
CM032345.1	RepeatMasker	Unknown	6409651	6409882	1501	+	.	ID="RND-1_FAMILY-20";Tend="1219";Tstart="972";shortTE="F";uid="43fb3dfd-5b76-4b4e-abd4-0f6595514bc0"
CM032345.1	RepeatMasker	LINE/Penelope	9028853	9029016	1230	+	.	ID="RND-1_FAMILY-379";Tend="808";Tstart="645";shortTE="F";uid="4d01e61f-d928-41be-8a55-5a7970585f84"
CM032345.1	RepeatMasker	LINE/RTE-BovB	10999058	10999370	498	+	.	ID="RTE-29_LMI";Tend="919";Tstart="609";shortTE="F";uid="aa237724-4df2-4230-9ae0-a350e66b07be"
CM032345.1	RepeatMasker	LINE/I-Jockey	4721721	4722053	692	+	.	ID="VINGI-1_APIS";Tend="321";Tstart="1";shortTE="F";uid="ce08f09d-a5a6-4702-afa8-3e1593bc1877"
CM032345.1	RepeatMasker	Unknown	7961157	7961823	4156	+	.	ID="RND-5_FAMILY-5910";Tend="1657";Tstart="936";shortTE="F";uid="65b52bbd-ac4b-4104-a81c-a9553d4fc9e8"
CM032345.1	RepeatMasker	DNA/TcMar-Mariner	2359048	2359534	2946	+	.	ID="RND-1_FAMILY-372";Tend="1379";Tstart="796";shortTE="F";uid="deb774ca-233d-4a4d-9786-cdae4d36eb04"
CM032345.1	RepeatMasker	RC/Helitron	7625090	7626060	4947	+	.	ID="RND-5_FAMILY-4473";Tend="1753";Tstart="720";shortTE="F";uid="241b4832-7c12-45d4-b830-cf0a24cc64a1"
CM032345.1	RepeatMasker	LINE/Penelope	7141569	7141673	528	+	.	ID="RND-5_FAMILY-7206";Tend="990";Tstart="884";shortTE="F";uid="5a08c0e1-c425-410d-b649-191c37c9f16a"
CM032345.1	RepeatMasker	DNA/TcMar-Mariner	1075785	1075891	407	+	.	ID="RND-6_FAMILY-7050";Tend="1743";Tstart="1633";shortTE="F";uid="175886a6-d2c1-415f-8a9b-8ba5639abe08"
CM032345.1	RepeatMasker	Unknown	12753411	12753792	439	+	.	ID="RND-1_FAMILY-453";TEgroup="ctg_7%7CRND-1_FAMILY-453%7C2";Tend="885";Tstart="480";shortTE="F";uid="275acd86-a5ab-448c-8580-0178202cf9cb"
CM032345.1	RepeatMasker	RC/Helitron	11319248	11319484	1038	+	.	ID="RND-6_FAMILY-4521";Tend="1638";Tstart="1413";shortTE="F";uid="30a85356-8575-48c3-95b9-861a8eec9553"
CM032345.1	RepeatMasker	DNA	2103382	2103583	983	+	.	ID="RND-1_FAMILY-514";Tend="3042";Tstart="2846";shortTE="F";uid="f7fcc062-5917-4dc0-9871-1f71a32bc790"
CM032345.1	RepeatMasker	DNA/hAT-Tip100	7994246	7994821	1384	+	.	ID="RND-6_FAMILY-316";Tend="470";Tstart="61";shortTE="F";uid="b1ff4bde-951b-4e98-b8e4-d8f71e7aaba7"
CM032345.1	RepeatMasker	Unknown	11674146	11674273	485	+	.	ID="RND-5_FAMILY-6896";Tend="872";Tstart="726";shortTE="F";uid="1459fbe7-3bc4-457c-8dd7-9e1f4593b507"
CM032345.1	RepeatMasker	DNA/hAT-Tip100	5962061	5962328	2016	+	.	ID="RND-1_FAMILY-12";Tend="1234";Tstart="965";shortTE="F";uid="ee9a8d92-6ed9-4c62-9492-c8ab95743de6"
CM032345.1	RepeatMasker	DNA	11951	12147	599	+	.	ID="dna-5_ph";Tend="241";Tstart="80";shortTE="F";uid="444289e0-df7b-41a2-af11-eea0502d3967"
CM032345.1	RepeatMasker	Unknown	12837866	12838102	830	+	.	ID="RND-5_FAMILY-3059";Tend="1255";Tstart="988";shortTE="F";uid="a6b1fed2-bb58-4410-8e04-d3d6242d1602"
CM032345.1	RepeatMasker	DNA/TcMar-Tc1	2044534	2045147	3560	+	.	ID="RND-5_FAMILY-582";TEgroup="ctg_7%7CRND-5_FAMILY-582%7C1";Tend="2192";Tstart="834";shortTE="F";uid="cdc15ef5-3737-4efe-b60d-9a9aa29357f5"
CM032345.1	RepeatMasker	DNA/hAT-Charlie	7316934	7317329	1892	+	.	ID="RND-5_FAMILY-1039";Tend="1371";Tstart="925";shortTE="F";uid="2271a2ee-5707-4b1e-a6e6-b709017c27f5"
CM032345.1	RepeatMasker	LINE/I	3524881	3525402	838	+	.	ID="RND-5_FAMILY-6092";Tend="1299";Tstart="788";shortTE="F";uid="eb2a7b12-a06c-4263-8337-8301b6cd97b9"
CM032345.1	RepeatMasker	LINE/I-Jockey	7550557	7551063	1304	+	.	ID="RND-5_FAMILY-2298";Tend="681";Tstart="365";shortTE="F";uid="d447de13-c9c1-400e-b470-04ec7d475aaa"
CM032345.1	RepeatMasker	DNA/hAT-hAT19	1813396	1813594	690	+	.	ID="RND-5_FAMILY-8006";Tend="356";Tstart="167";shortTE="F";uid="43dea75b-53ee-4301-bdbf-61844da4b354"
CM032345.1	RepeatMasker	RC/Helitron	3667830	3668673	5409	+	.	ID="RND-4_FAMILY-2794";Tend="1271";Tstart="435";shortTE="F";uid="19b2b0ec-9668-40ba-b086-c3188fb039b5"
CM032345.1	RepeatMasker	DNA/hAT-hAT19	7658065	7658629	2079	+	.	ID="RND-6_FAMILY-2533";TEgroup="ctg_7%7CRND-6_FAMILY-2533%7C1";Tend="1465";Tstart="814";shortTE="F";uid="7621ccef-2ceb-45b4-be58-f2a8b83cbbee"
CM032345.1	RepeatMasker	DNA/hAT-Tip100	6313934	6314324	2446	+	.	ID="RND-5_FAMILY-1017";Tend="1190";Tstart="821";shortTE="F";uid="c302ee1a-40ca-4d89-9a85-f5289dc76233"
CM032345.1	RepeatMasker	Unknown	373182	373390	1288	+	.	ID="RND-5_FAMILY-4717";Tend="1247";Tstart="1007";shortTE="F";uid="136617a0-1877-4c71-8def-928db80e3f20"
CM032345.1	RepeatMasker	LINE/RTE-BovB	10950229	10950370	496	+	.	ID="RND-6_FAMILY-1063";Tend="1406";Tstart="1269";shortTE="F";uid="00972632-b66d-473b-a59c-91dc9306558d"
CM032345.1	RepeatMasker	DNA/hAT-Charlie	2978572	2979205	3814	+	.	ID="RND-5_FAMILY-4983";TEgroup="ctg_7%7CRND-5_FAMILY-4983%7C1";Tend="1654";Tstart="883";shortTE="F";uid="7d36fe5e-f0ff-4bcb-9616-801016d937d1"
CM032345.1	RepeatMasker	LINE/R1	12235009	12235368	1265	+	.	ID="RND-6_FAMILY-19022";Tend="3110";Tstart="2764";shortTE="F";uid="7956c5d4-2498-469c-a443-912fd5f01e06"
CM032345.1	RepeatMasker	DNA/hAT-hATm	4557384	4557486	482	+	.	ID="RND-6_FAMILY-9297";Tend="1031";Tstart="931";shortTE="F";uid="74092dd6-6d98-4779-a76a-d819295a9428"
CM032345.1	RepeatMasker	Unknown	12932020	12932190	559	+	.	ID="RND-4_FAMILY-221";Tend="2031";Tstart="1842";shortTE="F";uid="b0741e83-afd2-4d63-9fae-de1c3d7c05ad"
CM032345.1	RepeatMasker	LINE/RTE-BovB	6369398	6369585	1504	+	.	ID="RND-4_FAMILY-198";Tend="3117";Tstart="2930";shortTE="F";uid="b2faa65d-25d8-44ca-872a-a762a4117bcd"
CM032345.1	RepeatMasker	LINE/CR1	1454608	1454775	467	+	.	ID="RND-5_FAMILY-1198";Tend="1387";Tstart="1230";shortTE="F";uid="75c5dbbe-31c1-40de-8461-20ebb1bcafc4"
CM032345.1	RepeatMasker	Unknown	12488940	12489257	401	+	.	ID="RND-6_FAMILY-8391";Tend="698";Tstart="384";shortTE="F";uid="d8fad046-5cbb-44bb-9b6b-b131c5de492b"
CM032345.1	RepeatMasker	Unknown	12724367	12725434	7559	+	.	ID="RND-1_FAMILY-54";Tend="1779";Tstart="720";shortTE="F";uid="00dbf1fe-a5c6-4e27-bdd7-fc25d964f914"
CM032345.1	RepeatMasker	LINE/RTE-BovB	3868234	3868339	521	+	.	ID="RND-6_FAMILY-3582";Tend="1824";Tstart="1727";shortTE="F";uid="6e8add1e-54bf-4860-be3b-8f7d78d634d5"
CM032345.1	RepeatMasker	Unknown	1114284	1114743	2215	+	.	ID="RND-1_FAMILY-199";Tend="1352";Tstart="952";shortTE="F";uid="6d377ce7-310a-4ecf-914d-d79641a2c6a7"
CM032345.1	RepeatMasker	Unknown	5280436	5280728	1430	+	.	ID="RND-1_FAMILY-34";Tend="1244";Tstart="964";shortTE="F";uid="fae24953-8313-413e-b184-a920cbe4f7df"
CM032345.1	RepeatMasker	Unknown	9482919	9483092	628	+	.	ID="RND-1_FAMILY-90";Tend="1160";Tstart="957";shortTE="F";uid="da02035c-4c0f-41d0-892d-63ed10f33021"
CM032345.1	RepeatMasker	LINE/I-Jockey	11602487	11602859	1499	+	.	ID="RND-5_FAMILY-2298";Tend="1414";Tstart="1045";shortTE="F";uid="5f62b95d-ecb6-4777-9ba4-e9e4ddf6ecf5"
CM032345.1	RepeatMasker	Unknown	11973030	11973436	1315	+	.	ID="RND-5_FAMILY-104";Tend="1755";Tstart="1309";shortTE="F";uid="a00e49b9-cc34-4b71-9272-91f1ea82a171"
CM032345.1	RepeatMasker	RC/Helitron	14197414	14197533	666	+	.	ID="RND-4_FAMILY-2794";Tend="599";Tstart="487";shortTE="F";uid="66b4cc57-c9e7-428a-8242-5bac43f61203"
CM032345.1	RepeatMasker	Unknown	9248112	9248618	2372	+	.	ID="RND-6_FAMILY-8518";Tend="2564";Tstart="2043";shortTE="F";uid="a1ca63f2-ad62-46a2-8999-44ba06ddd039"
CM032345.1	RepeatMasker	Unknown	3575808	3576073	1143	+	.	ID="RND-1_FAMILY-34";Tend="1311";Tstart="1017";shortTE="F";uid="b285c569-05b4-45f0-8336-93154ce3d042"
CM032345.1	RepeatMasker	LINE/R1	8873837	8874262	928	+	.	ID="RND-6_FAMILY-19022";Tend="3209";Tstart="2760";shortTE="F";uid="33720ac2-e659-489a-b74b-39516c8ad5f2"
CM032345.1	RepeatMasker	Unknown	8623971	8624604	1210	+	.	ID="RND-6_FAMILY-19554";TEgroup="ctg_7%7CRND-6_FAMILY-19554%7C1";Tend="1199";Tstart="545";shortTE="F";uid="d1c1df06-9870-4daa-9206-bc399b120cba"
CM032345.1	RepeatMasker	Unknown	12069502	12070061	750	+	.	ID="RND-5_FAMILY-9438";Tend="1523";Tstart="1024";shortTE="F";uid="1bcf8061-1391-40fe-bd13-fa6186502b62"
CM032345.1	RepeatMasker	LINE/R1	8554508	8554868	708	+	.	ID="RND-6_FAMILY-19022";Tend="3203";Tstart="2788";shortTE="F";uid="92983f61-bd00-4d5d-bb95-34176028b5ea"
CM032345.1	RepeatMasker	Unknown	1057681	1057898	762	+	.	ID="RND-6_FAMILY-736";Tend="1138";Tstart="910";shortTE="F";uid="4bdc3719-0329-4782-ae0b-708209585513"
CM032345.1	RepeatMasker	LINE/RTE-BovB	12511451	12512497	1999	+	.	ID="RND-5_FAMILY-135";Tend="1762";Tstart="778";shortTE="F";uid="92426f58-57e9-45b7-9e7e-49c0b97483dc"
CM032345.1	RepeatMasker	LINE/I-Jockey	3013189	3013419	1025	+	.	ID="RND-4_FAMILY-1693";Tend="1756";Tstart="1525";shortTE="F";uid="17063432-1d17-404c-8bf3-f5daf94de6b3"
CM032345.1	RepeatMasker	DNA/hAT-hAT19	2975615	2975822	500	+	.	ID="DNA8-52_AP";Tend="825";Tstart="605";shortTE="F";uid="7b0b366a-158a-4d4b-84ec-333ba0f5b781"
CM032345.1	RepeatMasker	LINE/Penelope	8441686	8442004	2360	+	.	ID="RND-6_FAMILY-7740";Tend="1147";Tstart="817";shortTE="F";uid="165d0f01-198b-4070-9df9-48a9bc20610c"
CM032345.1	RepeatMasker	DNA/TcMar-Mariner	13823250	13823516	1062	+	.	ID="RND-6_FAMILY-5704";Tend="1560";Tstart="1289";shortTE="F";uid="9458d8d5-39b6-471c-a947-3b141937bfc3"
CM032345.1	RepeatMasker	Unknown	6049792	6050235	1549	+	.	ID="RND-1_FAMILY-107";Tend="1451";Tstart="936";shortTE="F";uid="0dd33b02-88d6-4735-9094-fcc23a7cf613"
CM032345.1	RepeatMasker	Unknown	4559007	4559344	2453	+	.	ID="RND-1_FAMILY-10";Tend="1252";Tstart="929";shortTE="F";uid="6c32d9e7-f59c-4fff-b6db-4a4400ef70f1"
CM032345.1	RepeatMasker	LTR/Copia	14569216	14569325	419	+	.	ID="RND-1_FAMILY-117";Tend="890";Tstart="777";shortTE="F";uid="9c8bf637-5bfb-4919-9d55-21593e2361a5"
CM032345.1	RepeatMasker	Unknown	13163541	13164079	1634	+	.	ID="RND-6_FAMILY-10530";Tend="1194";Tstart="697";shortTE="F";uid="bbffe36a-25ed-49c6-9765-a399cfbc292a"
CM032345.1	RepeatMasker	DNA/hAT-Tip100	11898955	11899146	607	+	.	ID="RND-6_FAMILY-2701";Tend="1176";Tstart="994";shortTE="F";uid="67cf9011-87da-415d-99c1-9e50f30f0b5d"
CM032345.1	RepeatMasker	LINE/I-Jockey	13798995	13799229	1217	+	.	ID="AG-JOCK-1";Tend="1475";Tstart="1271";shortTE="F";uid="f0725152-514e-404a-a0f9-2b46e87160d9"
CM032345.1	RepeatMasker	DNA/TcMar-Mariner	7740103	7740413	416	+	.	ID="RND-6_FAMILY-18139";Tend="2056";Tstart="1775";shortTE="F";uid="7e02ceba-2d34-4a96-8d91-013e32e4f5c9"
CM032345.1	RepeatMasker	RC/Helitron	10519950	10520653	1687	+	.	ID="RND-1_FAMILY-434";TEgroup="ctg_7%7CRND-1_FAMILY-434%7C1";Tend="2554";Tstart="792";shortTE="F";uid="ad563839-3fbf-4fc4-aa4a-74f02f856f2e"
CM032345.1	RepeatMasker	DNA/hAT-Charlie	2183486	2183620	515	+	.	ID="RND-5_FAMILY-114";Tend="1130";Tstart="991";shortTE="F";uid="8859c4cc-2386-4a32-b116-8925c3a14edc"
CM032345.1	RepeatMasker	DNA/hAT-hAT19	13751748	13751901	561	+	.	ID="RND-6_FAMILY-4410";Tend="1456";Tstart="1313";shortTE="F";uid="ffe5ab66-5882-4e31-b19e-3cadb6010be5"
CM032345.1	RepeatMasker	LINE/L1	8303836	8304081	1603	+	.	ID="RND-5_FAMILY-7082";Tend="1221";Tstart="977";shortTE="F";uid="89f12a48-ab8c-4a5d-bf82-7758e4f3204c"
CM032345.1	RepeatMasker	Unknown	13765163	13765336	922	+	.	ID="RND-5_FAMILY-1013";Tend="1123";Tstart="950";shortTE="F";uid="05da2f92-a015-4981-9af4-e4e8f45eb448"
CM032345.1	RepeatMasker	LINE/RTE-BovB	5492544	5492923	1284	+	.	ID="RND-5_FAMILY-135";Tend="1210";Tstart="772";shortTE="F";uid="1546a505-2aad-41d6-b4aa-16665ad9c3ac"
CM032345.1	RepeatMasker	RC/Helitron	12432043	12432356	1678	+	.	ID="RND-1_FAMILY-354";Tend="2962";Tstart="2652";shortTE="F";uid="9a5e86e7-f33d-4a18-95db-7c460c985156"
CM032345.1	RepeatMasker	DNA/hAT-Tip100	13667123	13667338	527	+	.	ID="RND-5_FAMILY-2059";Tend="884";Tstart="632";shortTE="F";uid="b0773b2f-ae24-4339-9e39-1e59f5a2a75c"
CM032345.1	RepeatMasker	DNA/hAT-Charlie	8013051	8013341	2259	+	.	ID="RND-1_FAMILY-172";Tend="1191";Tstart="919";shortTE="F";uid="f424d152-fead-48b1-8df3-1026f5edc64a"
CM032345.1	RepeatMasker	Unknown	2989707	2990595	2172	+	.	ID="RND-6_FAMILY-24727";Tend="1274";Tstart="350";shortTE="F";uid="04519062-d647-408a-8ce1-14dfedfc0538"
CM032345.1	RepeatMasker	LINE/Penelope	12596147	12596327	1303	+	.	ID="RND-6_FAMILY-1467";Tend="2095";Tstart="1913";shortTE="F";uid="1759bf1e-b38d-403e-a260-3df42b3fe99d"
CM032345.1	RepeatMasker	Unknown	6047664	6047947	1032	+	.	ID="RND-5_FAMILY-6594";TEgroup="ctg_7%7CRND-5_FAMILY-6594%7C1";Tend="1489";Tstart="780";shortTE="F";uid="7f31f891-9889-4194-b1c6-44b2fd5ce6bb"
CM032345.1	RepeatMasker	Unknown	9229553	9229722	697	+	.	ID="RND-6_FAMILY-10545";Tend="784";Tstart="611";shortTE="F";uid="1a5bfe0c-dbed-4a7a-af9f-68d6f19a11fa"
CM032345.1	RepeatMasker	Unknown	545693	546202	1699	+	.	ID="RND-4_FAMILY-341";Tend="1763";Tstart="1167";shortTE="F";uid="957be9c1-8388-4b1b-948a-d1c5d546a495"
CM032345.1	RepeatMasker	Unknown	1864007	1864439	3647	+	.	ID="RND-1_FAMILY-45";Tend="1288";Tstart="858";shortTE="F";uid="3319e4d1-8079-4157-b773-ada66c8904aa"
CM032345.1	RepeatMasker	LINE/Penelope	2615916	2616956	1869	+	.	ID="RND-6_FAMILY-17760";TEgroup="ctg_7%7CRND-6_FAMILY-17760%7C3";Tend="2369";Tstart="1095";shortTE="F";uid="10d5d3ea-c9d0-45e8-bcc1-876cc62874c2"
CM032345.1	RepeatMasker	LINE/RTE-BovB	13749067	13749243	1164	+	.	ID="RND-4_FAMILY-198";Tend="3137";Tstart="2957";shortTE="F";uid="a069d3b1-76bb-4e9f-9d62-3203fb513971"
CM032345.1	RepeatMasker	Unknown	8897121	8897308	1390	+	.	ID="RND-6_FAMILY-10274";Tend="1143";Tstart="956";shortTE="F";uid="5efd6a2b-ecba-4a1b-9c7e-69d6d904f99a"
CM032345.1	RepeatMasker	RC/Helitron	8813246	8813750	3871	+	.	ID="RND-5_FAMILY-732";Tend="1294";Tstart="793";shortTE="F";uid="73a0eb9d-524a-4855-becc-0add411e59ca"
CM032345.1	RepeatMasker	DNA/hAT-Tip100	12013467	12013952	2810	+	.	ID="rnd-6_family-37543";Tend="1474";Tstart="951";shortTE="F";uid="7c26443c-fbd0-4d50-aa6e-0f859b04ba0d"
CM032345.1	RepeatMasker	Unknown	1362053	1362567	3038	+	.	ID="RND-6_FAMILY-10274";Tend="1380";Tstart="857";shortTE="F";uid="14be4f0c-e335-4216-b5d4-401831258bc7"
CM032345.1	RepeatMasker	DNA/TcMar-Mariner	5747464	5748088	4671	+	.	ID="RND-1_FAMILY-372";Tend="1388";Tstart="761";shortTE="F";uid="c3de343c-59a2-46d7-8370-1994730843f7"
CM032345.1	RepeatMasker	DNA/hAT-Tip100	10080531	10081103	3167	+	.	ID="RND-6_FAMILY-5277";Tend="1488";Tstart="922";shortTE="F";uid="5f42fc05-acc5-4755-80a4-c38fb0ab7c18"
CM032345.1	RepeatMasker	Unknown	6549071	6549241	1384	+	.	ID="RND-1_FAMILY-41";Tend="1691";Tstart="1512";shortTE="F";uid="9baf9831-27fa-442b-a1c6-e56a12faec4b"
CM032345.1	RepeatMasker	Unknown	9257234	9257556	647	+	.	ID="RND-6_FAMILY-2014";Tend="1762";Tstart="1446";shortTE="F";uid="da4626b9-df62-4d19-a9e1-458b7cf0e79a"
CM032345.1	RepeatMasker	Unknown	2667531	2667665	782	+	.	ID="RND-6_FAMILY-17292";Tend="1116";Tstart="972";shortTE="F";uid="eb2a27e7-e92a-41eb-bedf-4548dc9b5271"
CM032345.1	RepeatMasker	Unknown	13397491	13397676	745	+	.	ID="RND-1_FAMILY-258";Tend="1162";Tstart="991";shortTE="F";uid="2860fefb-f124-444b-9193-a882c8fd32e0"
CM032345.1	RepeatMasker	LINE/RTE-BovB	6519297	6519495	979	+	.	ID="RND-5_FAMILY-1491";Tend="2818";Tstart="2597";shortTE="F";uid="a8ed1ba0-6192-4539-b1e3-2ab2b45b65d5"
CM032345.1	RepeatMasker	DNA/TcMar-Tigger	6298229	6298376	530	+	.	ID="RND-6_FAMILY-4152";Tend="264";Tstart="119";shortTE="F";uid="7f4d5867-7d9d-4bf5-a8e5-d70a245819f7"
CM032345.1	RepeatMasker	DNA/Maverick	1957002	1957171	593	+	.	ID="RND-5_FAMILY-1845";Tend="5211";Tstart="5042";shortTE="F";uid="ffb97d32-115d-4862-ac4f-bbbc03ee8914"
CM032345.1	RepeatMasker	LINE/Penelope	2724499	2724676	940	+	.	ID="RND-6_FAMILY-38054";Tend="1565";Tstart="1397";shortTE="F";uid="4691f4c7-2fc1-46e3-8792-1f285f3f17a1"
CM032345.1	RepeatMasker	DNA/TcMar-Tc1	5280732	5280887	425	+	.	ID="RND-6_FAMILY-5033";Tend="2067";Tstart="1913";shortTE="F";uid="8535d900-1ba1-4409-a606-72b1d9d687f3"
CM032345.1	RepeatMasker	Unknown	10211666	10212080	2700	+	.	ID="RND-1_FAMILY-295";Tend="1032";Tstart="603";shortTE="F";uid="a517cfeb-58e7-4e06-bb63-56ff328dd236"
CM032345.1	RepeatMasker	DNA/hAT	909278	909378	492	+	.	ID="RND-1_FAMILY-525";Tend="1202";Tstart="1101";shortTE="F";uid="3099d5fa-ff7f-4726-9d86-1612ec8735f8"
CM032345.1	RepeatMasker	Unknown	11678742	11679119	914	+	.	ID="RND-5_FAMILY-13";TEgroup="ctg_7%7CRND-5_FAMILY-13%7C5";Tend="1732";Tstart="951";shortTE="F";uid="6ac3f7a9-4de8-4133-a3fd-a983bc78b617"
CM032345.1	RepeatMasker	LINE/L2	3424541	3424831	4293	+	.	ID="RND-1_FAMILY-77";Tend="2774";Tstart="1688";shortTE="F";uid="d5c818f8-b338-4732-97a5-0f559c468027"
CM032345.1	RepeatMasker	LINE/Dong-R4	8469795	8470042	779	+	.	ID="RND-6_FAMILY-7764";TEgroup="ctg_7%7CRND-6_FAMILY-7764%7C1";Tend="1120";Tstart="688";shortTE="F";uid="cdd01c56-dea8-4307-9494-60642dcaff49"
CM032345.1	RepeatMasker	DNA/TcMar-Mariner	8082576	8083252	719	+	.	ID="RND-5_FAMILY-885";TEgroup="ctg_7%7CRND-5_FAMILY-885%7C7";Tend="1751";Tstart="952";shortTE="F";uid="df5622b3-4b99-4415-8db9-3a7d0966e468"
CM032345.1	RepeatMasker	LINE/Penelope	6149727	6151213	8027	+	.	ID="RND-1_FAMILY-293";Tend="3081";Tstart="1508";shortTE="F";uid="6083f754-37c9-44c7-abc2-7ee0952cd9aa"
CM032345.1	RepeatMasker	Unknown	4571373	4573281	11828	+	.	ID="RND-6_FAMILY-9911";Tend="1943";Tstart="27";shortTE="F";uid="8cd65e0e-95bb-4342-9559-ae68ea965b68"
CM032345.1	RepeatMasker	DNA/hAT	1747627	1747890	1574	+	.	ID="RND-4_FAMILY-333";Tend="1848";Tstart="1599";shortTE="F";uid="1b2845ca-e2ca-49e7-9143-2d07be622fa4"
CM032345.1	RepeatMasker	Unknown	13724512	13725228	622	+	.	ID="RND-6_FAMILY-1252";Tend="2158";Tstart="1413";shortTE="F";uid="9fa53a34-ec7a-4966-9734-77da8555d39b"
CM032345.1	RepeatMasker	Unknown	2877806	2878096	739	+	.	ID="RND-1_FAMILY-353";Tend="928";Tstart="655";shortTE="F";uid="e43155eb-13ff-4549-8366-c117d68a179e"
CM032345.1	RepeatMasker	DNA/hAT-hAT19	13758237	13758872	1720	+	.	ID="RND-6_FAMILY-2683";TEgroup="ctg_7%7CRND-6_FAMILY-2683%7C1";Tend="1726";Tstart="840";shortTE="F";uid="55a49c3c-bec1-4943-a3ee-fd6dab98b75f"
CM032345.1	RepeatMasker	DNA/PIF-Spy	2884669	2884828	424	+	.	ID="ISL2EU-3N1_CFL";Tend="406";Tstart="242";shortTE="F";uid="8b236df0-ccad-4d0e-a012-633b2a211787"
CM032345.1	RepeatMasker	DNA/hAT-Charlie	10204798	10205269	1776	+	.	ID="RND-5_FAMILY-114";Tend="1875";Tstart="1346";shortTE="F";uid="9d2bf265-10be-4246-a560-c85f2b6661eb"
CM032345.1	RepeatMasker	Unknown	2777064	2777369	1089	+	.	ID="RND-5_FAMILY-3260";Tend="1526";Tstart="1218";shortTE="F";uid="5c298ba5-5c67-475b-8cc5-ded7a844a71c"
CM032345.1	RepeatMasker	Unknown	13759274	13759608	1067	+	.	ID="RND-6_FAMILY-3611";Tend="1395";Tstart="999";shortTE="F";uid="2e6c79dc-94c4-46e4-b6bc-9a26850681ca"
CM032345.1	RepeatMasker	LTR/Gypsy	927063	927342	1909	+	.	ID="RND-1_FAMILY-481";Tend="1177";Tstart="916";shortTE="F";uid="14151cf7-cb80-4473-83ff-9ea2c11c9189"
CM032345.1	RepeatMasker	DNA/hAT-Tip100	10063131	10063665	2779	+	.	ID="RND-6_FAMILY-5277";Tend="1502";Tstart="922";shortTE="F";uid="02d6a29e-98dc-4605-8096-0475afad4059"
CM032345.1	RepeatMasker	Unknown	9768011	9768288	671	+	.	ID="RND-1_FAMILY-90";Tend="1871";Tstart="1569";shortTE="F";uid="680c02ba-2512-4c46-a655-e990a0f95121"
CM032345.1	RepeatMasker	LINE/RTE-BovB	9843420	9844087	788	+	.	ID="RND-6_FAMILY-1784";Tend="1361";Tstart="699";shortTE="F";uid="bc653912-df75-4d2d-882a-6387f1bb1946"
CM032345.1	RepeatMasker	DNA/hAT-Tip100	13603115	13603321	579	+	.	ID="RND-1_FAMILY-129";Tend="1181";Tstart="972";shortTE="F";uid="c724a08e-212c-4fef-96eb-aeeb3c57c8c4"
CM032345.1	RepeatMasker	LINE/Penelope	854560	854836	1072	+	.	ID="RND-6_FAMILY-17760";Tend="2369";Tstart="2056";shortTE="F";uid="595cfde3-6924-4e3e-808f-cca6abb8b8aa"
CM032345.1	RepeatMasker	Unknown	6248193	6248369	502	+	.	ID="RND-6_FAMILY-2014";Tend="557";Tstart="353";shortTE="F";uid="73976505-aa1a-440d-a808-32b5740f6373"
CM032345.1	RepeatMasker	LTR/Gypsy	9720152	9720988	2260	+	.	ID="RND-1_FAMILY-533";TEgroup="ctg_7%7CRND-1_FAMILY-533%7C2";Tend="1771";Tstart="743";shortTE="F";uid="00740352-9c93-480a-b52a-0cc159a4aa07"
CM032345.1	RepeatMasker	Unknown	5756861	5757020	1359	+	.	ID="RND-1_FAMILY-158";Tend="1112";Tstart="953";shortTE="F";uid="2e902501-7773-4d46-a2f4-b7d349718e67"
CM032345.1	RepeatMasker	Unknown	14171967	14172109	495	+	.	ID="RND-6_FAMILY-24885";Tend="837";Tstart="722";shortTE="F";uid="3d6750e0-339a-40d4-b5ad-929b4f223795"
CM032345.1	RepeatMasker	LINE/Penelope	12713229	12713353	648	+	.	ID="RND-6_FAMILY-1467";Tend="2037";Tstart="1913";shortTE="F";uid="10d217ab-2b19-4f34-8d20-5eb71380ff06"
CM032345.1	RepeatMasker	LINE/I-Jockey	10433773	10434135	1929	+	.	ID="RND-1_FAMILY-288";Tend="2840";Tstart="2472";shortTE="F";uid="884f6818-f499-466f-9b2b-22a524e90e56"
CM032345.1	RepeatMasker	DNA/hAT-Tip100	9001580	9001914	1876	+	.	ID="RND-1_FAMILY-134";Tend="1273";Tstart="967";shortTE="F";uid="28260e8d-fd2d-48e6-becf-bf6c07bdc5cf"
CM032345.1	RepeatMasker	Unknown	4739362	4739518	584	+	.	ID="RND-5_FAMILY-3860";Tend="1246";Tstart="1067";shortTE="F";uid="9cc52548-732c-4bbe-8033-e0af31131918"
CM032345.1	RepeatMasker	Unknown	2714017	2714830	4844	+	.	ID="RND-5_FAMILY-5910";Tend="1657";Tstart="856";shortTE="F";uid="c68d24be-5a50-4643-a838-499349849ecf"
CM032345.1	RepeatMasker	Unknown	14553056	14553183	731	+	.	ID="RND-6_FAMILY-1381";Tend="1056";Tstart="923";shortTE="F";uid="a33f778a-92b1-46b0-bc74-de69541c4b7a"
CM032345.1	RepeatMasker	LTR/Pao	12474345	12474639	1969	+	.	ID="RND-5_FAMILY-1558";Tend="1338";Tstart="1043";shortTE="F";uid="7024ff47-350e-4b95-9f7b-81a5ec2802d3"
CM032345.1	RepeatMasker	Unknown	12580574	12581455	1046	+	.	ID="RND-6_FAMILY-688";Tend="2671";Tstart="1785";shortTE="F";uid="e77bb3af-8117-4dc3-9453-2c7972038bd1"
CM032345.1	RepeatMasker	DNA/hAT-Tip100	695609	696350	5496	+	.	ID="RND-1_FAMILY-520";Tend="1684";Tstart="901";shortTE="F";uid="24225944-397e-431c-8d62-30486eabaa17"
CM032345.1	RepeatMasker	Unknown	8203045	8203784	1235	+	.	ID="RND-6_FAMILY-4863";TEgroup="ctg_7%7CRND-6_FAMILY-4863%7C1";Tend="2125";Tstart="547";shortTE="F";uid="ce04ff5c-73d8-4686-8620-84b7656d9d45"
CM032345.1	RepeatMasker	LTR/Gypsy	4199147	4199378	703	+	.	ID="GYPSY-24_DEL-I";Tend="2789";Tstart="2575";shortTE="F";uid="14db3f96-ecf4-41d3-aa14-e75dcc61cd1a"
CM032345.1	RepeatMasker	Unknown	13669119	13669288	465	+	.	ID="RND-1_FAMILY-371";Tend="1466";Tstart="1290";shortTE="F";uid="fbfcb4e6-b7a5-46a4-86b5-7a17449febcf"
CM032345.1	RepeatMasker	DNA/TcMar-Tc1	13926805	13926993	490	+	.	ID="MARINER-12_AEC";Tend="1298";Tstart="1110";shortTE="F";uid="1d6923ee-d6a7-4916-b77d-6b5392d55bae"
CM032345.1	RepeatMasker	Unknown	13378317	13378551	930	+	.	ID="RND-1_FAMILY-34";Tend="1277";Tstart="1009";shortTE="F";uid="58fc486f-97a6-4187-88c0-61fbf8d09f96"
CM032345.1	RepeatMasker	RC/Helitron	3231749	3231928	939	+	.	ID="RND-4_FAMILY-2794";Tend="625";Tstart="445";shortTE="F";uid="b2bf3aa0-e035-43d9-97bb-1fa5188f0ca5"
CM032345.1	RepeatMasker	DNA/TcMar-Mariner	14765865	14765976	421	+	.	ID="MARINER-N13_HSAL";Tend="503";Tstart="391";shortTE="F";uid="f20b5d95-0dea-4a97-8a39-19236982872d"
CM032345.1	RepeatMasker	LINE/RTE-BovB	11187095	11187584	891	+	.	ID="RTE-33_LMI";Tend="3281";Tstart="2791";shortTE="F";uid="150eca2e-765e-45d1-b7e0-9bfa36729bc6"
CM032345.1	RepeatMasker	LTR/Copia	12261278	12261489	1216	+	.	ID="RND-1_FAMILY-117";Tend="1029";Tstart="824";shortTE="F";uid="09bb0524-b3c2-4524-ad6f-a10b7d9af3b3"
CM032345.1	RepeatMasker	DNA/hAT-Tip100	14327244	14328375	6001	+	.	ID="RND-6_FAMILY-1754";Tend="1586";Tstart="507";shortTE="F";uid="224cb0ec-1dd6-4171-87ad-c6b12e4aff5f"
CM032345.1	RepeatMasker	LTR/Gypsy	2713061	2713267	541	+	.	ID="RND-6_FAMILY-24458";Tend="277";Tstart="100";shortTE="F";uid="a0058849-58a0-40e1-89bf-427ea222348b"
CM032345.1	RepeatMasker	DNA/hAT	10684160	10684298	754	+	.	ID="RND-1_FAMILY-525";Tend="864";Tstart="725";shortTE="F";uid="770b4ac5-6b89-4a27-9fcf-feb1821af22d"
CM032345.1	RepeatMasker	Unknown	9394769	9394897	470	+	.	ID="RND-1_FAMILY-216";Tend="1051";Tstart="929";shortTE="F";uid="a6c3efd8-f91d-480e-9ecb-703391c09aab"
CM032345.1	RepeatMasker	Unknown	7567437	7567961	548	+	.	ID="RND-6_FAMILY-4863";Tend="1113";Tstart="545";shortTE="F";uid="96f77574-8b3f-4690-bc31-c59e54d9a0cd"
CM032345.1	RepeatMasker	Unknown	12034938	12035203	541	+	.	ID="RND-4_FAMILY-121";Tend="1615";Tstart="1345";shortTE="F";uid="9d60f36b-4028-45bf-b5d1-6167729c1c92"
CM032345.1	RepeatMasker	LTR/Gypsy	11925440	11925575	602	+	.	ID="RND-6_FAMILY-8882";Tend="2334";Tstart="2191";shortTE="F";uid="64a18317-68b1-4ab1-b592-e85388029382"
CM032345.1	RepeatMasker	DNA/hAT-Tip100	3145219	3145382	825	+	.	ID="RND-1_FAMILY-134";Tend="1236";Tstart="1021";shortTE="F";uid="b9c8458e-ad62-4d0a-b633-215121205bc6"
CM032345.1	RepeatMasker	DNA/hAT-Tip100	13497235	13497497	1041	+	.	ID="RND-1_FAMILY-108";Tend="1234";Tstart="955";shortTE="F";uid="c3e39f63-27c9-40d1-b1d1-4ee5933ff284"
CM032345.1	RepeatMasker	DNA/hAT-Tip100	12225255	12226121	5394	+	.	ID="RND-6_FAMILY-1821";Tend="2658";Tstart="1848";shortTE="F";uid="50ac8a5a-114c-4643-9d17-84c57be582df"
CM032345.1	RepeatMasker	DNA/TcMar-Pogo	2619368	2620141	5813	+	.	ID="RND-6_FAMILY-1424";Tend="1466";Tstart="703";shortTE="F";uid="32a025a1-ed2e-4023-ada1-87023fbc0bd2"
CM032345.1	RepeatMasker	Unknown	3758165	3758484	821	+	.	ID="RND-6_FAMILY-6176";Tend="1600";Tstart="1303";shortTE="F";uid="f899cbb2-4628-470d-a97a-62c29b26d84a"
CM032345.1	RepeatMasker	LINE/RTE-BovB	2052598	2053104	2659	+	.	ID="RND-1_FAMILY-91";Tend="1359";Tstart="871";shortTE="F";uid="28e2ae03-015d-466d-a169-177ddf79f4ea"
CM032345.1	RepeatMasker	RC/Helitron	13941660	13942804	6289	+	.	ID="RND-4_FAMILY-2794";Tend="2345";Tstart="1166";shortTE="F";uid="c18261b9-6497-48b1-be6a-9df837b0d112"
CM032345.1	RepeatMasker	DNA/hAT-Charlie	7500120	7501572	9246	+	.	ID="RND-5_FAMILY-8307";Tend="2079";Tstart="643";shortTE="F";uid="5ee218fb-1683-4cb8-894a-be51a3d899db"
CM032345.1	RepeatMasker	DNA/hAT-Charlie	14779652	14779987	2119	+	.	ID="RND-5_FAMILY-4654";Tend="1506";Tstart="1134";shortTE="F";uid="e213c22a-3121-4985-b164-bccaddbb29a4"
CM032345.1	RepeatMasker	Unknown	12359784	12360423	3346	+	.	ID="RND-6_FAMILY-7913";Tend="1644";Tstart="972";shortTE="F";uid="dcf6232e-2024-4944-80d8-11cd4953022c"
CM032345.1	RepeatMasker	LINE/L1	11081865	11082603	594	+	.	ID="RND-5_FAMILY-907";Tend="884";Tstart="162";shortTE="F";uid="901db40f-35be-49f1-a5d3-afe51f19cc4a"
CM032345.1	RepeatMasker	DNA/hAT	13887023	13887468	501	+	.	ID="RND-5_FAMILY-1153";Tend="1458";Tstart="1011";shortTE="F";uid="7cf144b5-dff3-4ee4-b61a-39eef98a7c1e"
CM032345.1	RepeatMasker	Unknown	3001490	3002367	1772	+	.	ID="RND-6_FAMILY-24727";Tend="1274";Tstart="373";shortTE="F";uid="9f40c508-0789-4d5f-baae-788200bc0386"
CM032345.1	RepeatMasker	DNA/Maverick	828192	828992	6671	+	.	ID="RND-1_FAMILY-127";Tend="1123";Tstart="323";shortTE="F";uid="68360f5a-e0f6-48eb-93d8-418e46778d49"
CM032345.1	RepeatMasker	Unknown	10659360	10659676	532	+	.	ID="RND-4_FAMILY-1305";Tend="1563";Tstart="1254";shortTE="F";uid="0dae9fff-c506-48a0-be90-554a2120dacb"
CM032345.1	RepeatMasker	DNA/TcMar-Tc4	5590049	5591494	10789	+	.	ID="RND-1_FAMILY-209";Tend="2535";Tstart="1087";shortTE="F";uid="df5fce68-6101-48cd-be30-130656dceaec"
CM032345.1	RepeatMasker	RC/Helitron	10649425	10650184	3253	+	.	ID="RND-1_FAMILY-211";TEgroup="ctg_7%7CRND-1_FAMILY-211%7C2";Tend="4508";Tstart="3799";shortTE="F";uid="34621fce-cc7a-4949-a89b-df03f9d0fc24"
CM032345.1	RepeatMasker	DNA/hAT-Charlie	9546977	9547299	1347	+	.	ID="RND-6_FAMILY-14629";Tend="1447";Tstart="1160";shortTE="F";uid="c7f33e3c-fab4-411a-a865-ee95d871e219"
CM032345.1	RepeatMasker	Unknown	12032583	12032730	635	+	.	ID="RND-1_FAMILY-93";Tend="1250";Tstart="1115";shortTE="F";uid="46e7cfe0-e3a0-4a02-ad52-30aca434c630"
CM032345.1	RepeatMasker	Unknown	4507070	4507481	619	+	.	ID="RND-6_FAMILY-9911";Tend="802";Tstart="391";shortTE="F";uid="7a29b2f9-caf9-4c5d-b272-e5b87542dc34"
CM032345.1	RepeatMasker	Unknown	7198187	7198379	1534	+	.	ID="RND-1_FAMILY-158";Tend="1121";Tstart="932";shortTE="F";uid="01adcbe2-40a1-45ab-a993-6d75cc70917f"
CM032345.1	RepeatMasker	LINE/Penelope	4057508	4057617	3622	+	.	ID="RND-1_FAMILY-293";Tend="3096";Tstart="2210";shortTE="F";uid="416403ca-0d5e-497a-a200-3602410585cd"
CM032345.1	RepeatMasker	Unknown	4151583	4152108	2917	+	.	ID="RND-1_FAMILY-90";Tend="1506";Tstart="955";shortTE="F";uid="5b0579a3-0f6a-4760-a746-a38031f81379"
CM032345.1	RepeatMasker	LINE/RTE-BovB	2670373	2670656	1707	+	.	ID="RND-1_FAMILY-542";Tend="881";Tstart="594";shortTE="F";uid="c2f674d8-92ac-4e5f-bb21-8cab3c6ba355"
CM032345.1	RepeatMasker	DNA/PIF-Harbinger	4407643	4407864	443	+	.	ID="RND-5_FAMILY-2282";Tend="1504";Tstart="1281";shortTE="F";uid="1e5b1187-e57f-4c6c-ac97-3d2d434ecc5f"
CM032345.1	RepeatMasker	LINE/RTE-BovB	11342944	11343421	511	+	.	ID="RND-6_FAMILY-1063";Tend="1659";Tstart="1142";shortTE="F";uid="ab63299a-708d-463d-8da7-0ba6fd31a3b3"
CM032345.1	RepeatMasker	RC/Helitron	7626828	7626977	692	+	.	ID="RND-4_FAMILY-246";Tend="1891";Tstart="1740";shortTE="F";uid="1a36fa15-3578-4b05-ae14-4d4669b2381a"
CM032345.1	RepeatMasker	Unknown	12416068	12416199	976	+	.	ID="RND-5_FAMILY-750";Tend="1094";Tstart="962";shortTE="F";uid="9acf92ce-adce-4e15-b2ff-3d59b773b07f"
CM032345.1	RepeatMasker	Unknown	8844748	8844877	453	+	.	ID="RND-1_FAMILY-59";Tend="1113";Tstart="983";shortTE="F";uid="86bf2c02-01a9-4503-97f7-b60a14a590aa"
CM032345.1	RepeatMasker	RC/Helitron	1808351	1808725	2686	+	.	ID="RND-4_FAMILY-143";Tend="1252";Tstart="876";shortTE="F";uid="29261492-82c5-4ed8-80c7-04135cc9b033"
CM032345.1	RepeatMasker	DNA/P	13741389	13741555	626	+	.	ID="RND-5_FAMILY-10134";Tend="1473";Tstart="1275";shortTE="F";uid="638bec74-a95c-4f3f-b36b-d53ff2c3e760"
CM032345.1	RepeatMasker	DNA/hAT-Tip100	7573538	7573994	862	+	.	ID="RND-6_FAMILY-9036";Tend="3911";Tstart="3492";shortTE="F";uid="350dfb3d-24c9-4482-bf2b-d90e4b64b7b1"
CM032345.1	RepeatMasker	Unknown	2817039	2817962	5244	+	.	ID="RND-1_FAMILY-90";Tend="1888";Tstart="951";shortTE="F";uid="d43f3c37-2ab1-4d95-aa16-e17b8a80e074"
CM032345.1	RepeatMasker	DNA/hAT-Tip100	7889729	7890082	2810	+	.	ID="RND-5_FAMILY-2059";Tend="1106";Tstart="753";shortTE="F";uid="41ab4e92-0dc3-4327-a745-c975a428ef26"
CM032345.1	RepeatMasker	RC/Helitron	8736504	8736694	1295	+	.	ID="RND-4_FAMILY-2794";Tend="633";Tstart="441";shortTE="F";uid="b83de459-7c64-44ef-b6bd-a671950a2d1e"
CM032345.1	RepeatMasker	Unknown	8181222	8181614	878	+	.	ID="RND-1_FAMILY-183";Tend="1914";Tstart="1559";shortTE="F";uid="7b1f279d-efab-422d-94e3-4911424927b7"
CM032345.1	RepeatMasker	LTR/Copia	1813769	1814410	2395	+	.	ID="RND-3_FAMILY-272";Tend="1387";Tstart="603";shortTE="F";uid="242c3172-c1bc-4bd2-8fd2-d2c4b069a8d9"
CM032345.1	RepeatMasker	LINE/Penelope	10713768	10713896	429	+	.	ID="RND-1_FAMILY-237";Tend="2893";Tstart="2763";shortTE="F";uid="9dd45f55-98f3-487c-b65f-235ebf412c98"
CM032345.1	RepeatMasker	DNA/TcMar-Pogo	4416172	4416529	1053	+	.	ID="RND-5_FAMILY-7862";Tend="1238";Tstart="936";shortTE="F";uid="4c52f193-aecf-4117-b233-ec1427d9238e"
CM032345.1	RepeatMasker	Unknown	14019905	14020554	3195	+	.	ID="RND-4_FAMILY-341";Tend="1560";Tstart="928";shortTE="F";uid="1e7650b3-10b1-40c4-b911-fb1b7321a3c6"
CM032345.1	RepeatMasker	DNA/hAT-hobo	2883007	2883791	4232	+	.	ID="RND-6_FAMILY-10750";Tend="1460";Tstart="647";shortTE="F";uid="1046ed3e-2287-4706-ae7f-e1beeeca728d"
CM032345.1	RepeatMasker	LTR/Gypsy	3007393	3008385	6199	+	.	ID="RND-1_FAMILY-533";Tend="1778";Tstart="748";shortTE="F";uid="023fd874-39dd-4d3e-b223-5e0d95b03fcc"
CM032345.1	RepeatMasker	Unknown	12604669	12604797	621	+	.	ID="RND-1_FAMILY-37";Tend="1125";Tstart="997";shortTE="F";uid="0dca67f7-63dd-4ae6-8583-34a3c7919a2c"
CM032345.1	RepeatMasker	LINE/RTE-BovB	9791326	9791616	551	+	.	ID="RND-5_FAMILY-8422";Tend="1296";Tstart="1003";shortTE="F";uid="f675492e-d602-4811-b4f6-dd0aba8c2c8e"
CM032345.1	RepeatMasker	LTR/Pao	7702338	7702750	2588	+	.	ID="RND-1_FAMILY-394";Tend="1320";Tstart="896";shortTE="F";uid="0c16294b-f26b-44e1-b305-efe10f837197"
CM032345.1	RepeatMasker	Unknown	3479508	3481766	1065	+	.	ID="RND-5_FAMILY-6416";TEgroup="ctg_7%7CRND-5_FAMILY-6416%7C3";Tend="2320";Tstart="11";shortTE="F";uid="03e379e4-c1a5-4c34-afc9-0776bcf04861"
CM032345.1	RepeatMasker	DNA/TcMar-Tc1	14457094	14457293	1280	+	.	ID="RND-6_FAMILY-1196";Tend="1166";Tstart="970";shortTE="F";uid="a46d91c9-eb66-4c1d-948b-5a4811da16bb"
CM032345.1	RepeatMasker	LINE/RTE-BovB	10521712	10522704	6011	+	.	ID="RND-1_FAMILY-331";Tend="3171";Tstart="2170";shortTE="F";uid="91f40aea-3f9f-4087-8fd6-e045da9d22e7"
CM032345.1	RepeatMasker	DNA/hAT	11196001	11196170	1009	+	.	ID="RND-1_FAMILY-112";Tend="1729";Tstart="1559";shortTE="F";uid="9332296c-824e-4a26-b22a-34c18b19abef"
CM032345.1	RepeatMasker	Unknown	6018130	6018406	2040	+	.	ID="RND-1_FAMILY-20";Tend="1255";Tstart="963";shortTE="F";uid="3cc88b4e-6937-4645-ad87-662eb05b2b51"
CM032345.1	RepeatMasker	LINE/L1	2291915	2292150	1059	+	.	ID="RND-5_FAMILY-7082";Tend="1236";Tstart="968";shortTE="F";uid="1a9aeeb2-a36a-45c8-9f8f-651aa8656e51"
CM032345.1	RepeatMasker	Unknown	14549877	14550425	951	+	.	ID="RND-1_FAMILY-4";Tend="1967";Tstart="1381";shortTE="F";uid="d95990de-0cfd-4880-97ef-8ae45952b04f"
CM032345.1	RepeatMasker	LINE/R1	131583	133502	11684	+	.	ID="RND-5_FAMILY-337";Tend="2541";Tstart="620";shortTE="F";uid="67598647-9344-423b-b971-5e3f1f1aa185"
CM032345.1	RepeatMasker	Unknown	9259147	9259654	463	+	.	ID="RND-5_FAMILY-2379";Tend="1992";Tstart="1479";shortTE="F";uid="1927158a-c6d1-4f0f-914a-c2bee90ea1f9"
CM032345.1	RepeatMasker	DNA/TcMar-Mariner	9725459	9725892	2939	+	.	ID="RND-4_FAMILY-326";Tend="1413";Tstart="956";shortTE="F";uid="e0bf496a-0f3a-4505-ab0b-6e44ef5661d0"
CM032345.1	RepeatMasker	Unknown	1631460	1631650	480	+	.	ID="RND-5_FAMILY-8951";Tend="1112";Tstart="952";shortTE="F";uid="1a39bfc5-892c-4472-a444-95e254f643b2"
CM032345.1	RepeatMasker	Unknown	1957261	1957588	1438	+	.	ID="RND-5_FAMILY-13";Tend="1518";Tstart="1216";shortTE="F";uid="d710c580-e8c7-4425-bcde-98fc7eb0015a"
CM032345.1	RepeatMasker	DNA/TcMar-Mariner	13700010	13700518	1180	+	.	ID="MARINER-N30_HSAL";Tend="897";Tstart="368";shortTE="F";uid="67d5993e-3924-483e-aa25-c8ef5bce596e"
CM032345.1	RepeatMasker	Unknown	5611879	5612496	1695	+	.	ID="RND-1_FAMILY-562";Tend="1508";Tstart="837";shortTE="F";uid="d8734fab-148d-43a4-941d-fff2972198eb"
CM032345.1	RepeatMasker	Unknown	9673572	9674015	1470	+	.	ID="RND-5_FAMILY-8319";Tend="1351";Tstart="935";shortTE="F";uid="e84322c7-b743-44fc-9ba9-67e3d4d4ca0d"
CM032345.1	RepeatMasker	Unknown	7455844	7456202	1361	+	.	ID="RND-5_FAMILY-3059";Tend="1340";Tstart="935";shortTE="F";uid="1c25563e-9296-4763-b2de-3e55a7340368"
CM032345.1	RepeatMasker	LINE/R2	3470995	3471774	4766	+	.	ID="RND-1_FAMILY-459";Tend="1418";Tstart="628";shortTE="F";uid="1be80bbb-d612-4060-ae18-de7f90cafea8"
CM032345.1	RepeatMasker	LINE/I-Jockey	2161159	2161365	808	+	.	ID="RND-6_FAMILY-2000";Tend="331";Tstart="141";shortTE="F";uid="22a4c503-de20-4b85-b91e-01f57c4f1bc5"
CM032345.1	RepeatMasker	Unknown	7164994	7165547	3049	+	.	ID="RND-6_FAMILY-5142";Tend="1501";Tstart="930";shortTE="F";uid="c2f5afcc-eab9-43b0-9169-1e69d7c248c5"
CM032345.1	RepeatMasker	Unknown	13262943	13263168	1151	+	.	ID="RND-1_FAMILY-36";Tend="1204";Tstart="925";shortTE="F";uid="6661fad1-d191-4021-b2ad-7ecbf11da089"
CM032345.1	RepeatMasker	LINE/I-Jockey	4273568	4273911	1923	+	.	ID="RND-6_FAMILY-1686";Tend="1518";Tstart="1157";shortTE="F";uid="e1594b99-3cfe-4323-853b-89678229c014"
CM032345.1	RepeatMasker	LINE/RTE-BovB	10916578	10916764	458	+	.	ID="RND-6_FAMILY-1063";Tend="1442";Tstart="1259";shortTE="F";uid="b6ed1666-1232-4f40-9e1e-1f98c29eb0ed"
CM032345.1	RepeatMasker	DNA/hAT-hATm	8252866	8253413	3318	+	.	ID="RND-6_FAMILY-2372";Tend="1387";Tstart="838";shortTE="F";uid="7918e197-0ec6-4b35-b80c-c71c7551ec20"
CM032345.1	RepeatMasker	DNA	9874444	9874957	1347	+	.	ID="DNA8-27_AP";Tend="762";Tstart="108";shortTE="F";uid="362fb264-bcd8-405e-be46-9b277f0a34f0"
CM032345.1	RepeatMasker	DNA/hAT-hAT19	14053769	14053982	421	+	.	ID="RND-6_FAMILY-4410";Tend="1044";Tstart="795";shortTE="F";uid="9ad446a3-6ffc-40fd-80cd-348307fbfad5"
CM032345.1	RepeatMasker	Unknown	7001756	7002240	1855	+	.	ID="RND-6_FAMILY-3713";Tend="1257";Tstart="659";shortTE="F";uid="90e2806c-daae-4adf-93eb-91ec829068ec"
CM032345.1	RepeatMasker	Unknown	950353	950506	1088	+	.	ID="RND-5_FAMILY-4717";Tend="1146";Tstart="993";shortTE="F";uid="34bc00b5-9015-4a86-9d95-64e42ab41f86"
CM032345.1	RepeatMasker	DNA/hAT	12388046	12388463	2351	+	.	ID="RND-5_FAMILY-2703";Tend="1750";Tstart="1328";shortTE="F";uid="9e87678a-81cb-49d7-8a90-a7c6ab8d5456"
CM032345.1	RepeatMasker	DNA/hAT	3199777	3200630	505	+	.	ID="RND-1_FAMILY-484";TEgroup="ctg_7%7CRND-1_FAMILY-484%7C2";Tend="1594";Tstart="667";shortTE="F";uid="39789297-00e6-42a6-92f7-182420a3e5ee"
CM032345.1	RepeatMasker	Unknown	8001408	8001728	475	+	.	ID="RND-6_FAMILY-9027";Tend="323";Tstart="17";shortTE="F";uid="f5e34167-ef70-484d-b050-1138b226e198"
CM032345.1	RepeatMasker	LTR/Gypsy	2161361	2161720	1701	+	.	ID="RND-5_FAMILY-6395";Tend="4150";Tstart="3792";shortTE="F";uid="6e89b5cd-f42e-4bf7-ac1b-1f3aa4a7bb8e"
CM032345.1	RepeatMasker	DNA/Maverick	10500125	10500960	5177	+	.	ID="RND-1_FAMILY-85";Tend="2539";Tstart="1669";shortTE="F";uid="f69cc2b4-2eec-4de0-8071-184b318a0c43"
CM032345.1	RepeatMasker	DNA/MULE-MuDR	5806079	5806602	4228	+	.	ID="RND-1_FAMILY-439";Tend="1435";Tstart="896";shortTE="F";uid="490f3adf-9980-42bd-94ac-72ec401955b3"
CM032345.1	RepeatMasker	Unknown	5790879	5791073	939	+	.	ID="RND-6_FAMILY-681";Tend="850";Tstart="655";shortTE="F";uid="d728fa38-014c-401f-b03c-73e58f25f6a3"
CM032345.1	RepeatMasker	Unknown	10014461	10014730	802	+	.	ID="RND-6_FAMILY-3611";Tend="1230";Tstart="947";shortTE="F";uid="ed4353ba-933e-4b6b-9b85-b429c1b23b9a"
CM032345.1	RepeatMasker	Unknown	8220513	8221317	1056	+	.	ID="RND-6_FAMILY-4863";TEgroup="ctg_7%7CRND-6_FAMILY-4863%7C2";Tend="2147";Tstart="498";shortTE="F";uid="272550e0-e81f-4e0e-9c35-414b0b34d2af"
CM032345.1	RepeatMasker	Unknown	8267934	8268234	1632	+	.	ID="RND-1_FAMILY-37";Tend="1241";Tstart="960";shortTE="F";uid="96842c85-b2b2-4d15-af84-3134181fb437"
CM032345.1	RepeatMasker	Unknown	14090627	14090868	611	+	.	ID="RND-6_FAMILY-6559";TEgroup="ctg_7%7CRND-6_FAMILY-6559%7C1";Tend="1339";Tstart="926";shortTE="T";uid="6517d150-278f-41d0-a5b3-65629ad6b687"
CM032345.1	RepeatMasker	LINE/Penelope	3727852	3728145	1574	+	.	ID="RND-1_FAMILY-411";Tend="1772";Tstart="1491";shortTE="F";uid="bb29ae44-95a3-42af-a89a-bd0b758e19d2"
CM032345.1	RepeatMasker	DNA/CMC-Chapaev-3	68811	69545	3243	+	.	ID="RND-5_FAMILY-9582";Tend="3234";Tstart="2522";shortTE="F";uid="6599321e-2adb-4e00-a87c-b6244e0f6158"
CM032345.1	RepeatMasker	DNA/hAT-hAT19	10161359	10162064	3052	+	.	ID="RND-4_FAMILY-355";Tend="1741";Tstart="1035";shortTE="F";uid="5b608b40-8b73-4cbc-993e-9c84c651da94"
CM032345.1	RepeatMasker	Unknown	8137763	8138202	3122	+	.	ID="RND-1_FAMILY-131";Tend="1451";Tstart="1002";shortTE="F";uid="cfe6ad98-cd4f-4229-94df-d349e59f5745"
CM032345.1	RepeatMasker	LINE/L1	10726644	10726909	860	+	.	ID="RND-5_FAMILY-7082";Tend="1326";Tstart="1052";shortTE="F";uid="2643889a-cf93-497f-80d4-6c5e971beead"
CM032345.1	RepeatMasker	DNA/CMC-Chapaev-3	7497245	7497730	624	+	.	ID="ENSPM-N3_RPR";Tend="1498";Tstart="1049";shortTE="F";uid="7d4a8adf-63ba-4f80-9276-6972f92ec89f"
CM032345.1	RepeatMasker	Unknown	11226010	11226348	1909	+	.	ID="RND-5_FAMILY-5109";Tend="1373";Tstart="1018";shortTE="F";uid="0ac25ca0-18c3-4a8a-934b-d36884001063"
CM032345.1	RepeatMasker	DNA/Maverick	10501543	10502281	3468	+	.	ID="RND-1_FAMILY-257";Tend="7751";Tstart="6967";shortTE="F";uid="ec05af1d-775f-4178-b010-d8b10b66c5a5"
CM032345.1	RepeatMasker	DNA/hAT-Charlie	13518994	13519292	2214	+	.	ID="RND-1_FAMILY-461";Tend="1182";Tstart="872";shortTE="F";uid="1cfa0a6a-fc8f-4bc4-a67e-b95551630fa9"
CM032345.1	RepeatMasker	LINE/RTE-BovB	1373173	1374001	5382	+	.	ID="RND-1_FAMILY-331";Tend="2943";Tstart="2131";shortTE="F";uid="477c5408-65db-4565-ac2c-9bd9c42a6f4b"
CM032345.1	RepeatMasker	DNA/TcMar-Mariner	1627144	1627420	1088	+	.	ID="MARINER-33_HSAL";Tend="1292";Tstart="1012";shortTE="F";uid="e6c0dd51-4fd4-46b7-b946-6416c6dc57a0"
CM032345.1	RepeatMasker	DNA/hAT?	3412503	3413880	8049	+	.	ID="RND-1_FAMILY-83";TEgroup="ctg_7%7CRND-1_FAMILY-83%7C1";Tend="3753";Tstart="591";shortTE="F";uid="3995e2a6-16d3-423d-a780-1bdf97f738db"
CM032345.1	RepeatMasker	DNA/hAT-Blackjack	8468206	8468392	817	+	.	ID="RND-1_FAMILY-18";Tend="1137";Tstart="947";shortTE="F";uid="f5473d02-09f1-4124-972f-f5ee25bc00b7"
CM032345.1	RepeatMasker	LINE/Penelope	8490790	8490963	668	+	.	ID="RND-1_FAMILY-411";Tend="1907";Tstart="1722";shortTE="F";uid="96bcb721-e8e3-4f13-9b20-60b232c68214"
CM032345.1	RepeatMasker	DNA/hAT-hATm	12647756	12648137	675	+	.	ID="HAT-5_AP";Tend="933";Tstart="550";shortTE="F";uid="35330fcc-9b65-4ffd-a65f-4aa49ec9d26a"
CM032345.1	RepeatMasker	DNA/TcMar-Tc1	799417	799826	664	+	.	ID="MARINER-32_LMI";Tend="523";Tstart="116";shortTE="F";uid="635d1c94-a22b-470d-b81a-74066da4b26f"
CM032345.1	RepeatMasker	Unknown	7238484	7238757	1497	+	.	ID="RND-4_FAMILY-1619";Tend="1278";Tstart="1016";shortTE="F";uid="90c8077e-6b69-47ae-8174-04523c22f2ad"
CM032345.1	RepeatMasker	Unknown	3994566	3995328	4948	+	.	ID="RND-5_FAMILY-104";Tend="1851";Tstart="1074";shortTE="F";uid="27b86acd-36a6-4f4a-bd3e-fc85c01c2eae"
CM032345.1	RepeatMasker	DNA/hAT-Blackjack	7196464	7196565	498	+	.	ID="RND-6_FAMILY-13118";Tend="874";Tstart="732";shortTE="F";uid="f6c21b86-15e8-419a-b0e0-faf3c2a94825"
CM032345.1	RepeatMasker	Unknown	8501034	8501304	1362	+	.	ID="RND-4_FAMILY-1712";Tend="1563";Tstart="1309";shortTE="F";uid="a8b53e7b-cc09-42d9-a818-2b6c119a3d9e"
CM032345.1	RepeatMasker	LTR/Gypsy	8807317	8807562	703	+	.	ID="RND-1_FAMILY-533";Tend="1723";Tstart="1485";shortTE="F";uid="87cd07ba-9a47-44a5-a023-a286404bf80f"
CM032345.1	RepeatMasker	LINE/I-Jockey	13272333	13272587	1080	+	.	ID="RND-5_FAMILY-10598";Tend="1114";Tstart="874";shortTE="F";uid="a1dfea56-5752-4b77-a2ef-2aaef8100aea"
CM032345.1	RepeatMasker	DNA/hAT	461074	461713	3544	+	.	ID="RND-4_FAMILY-333";Tend="1723";Tstart="1028";shortTE="F";uid="69cbfde0-b448-430e-a9a9-3b6fba87df81"
CM032345.1	RepeatMasker	LINE/RTE-BovB	1384817	1385168	439	+	.	ID="RTE-34_LMI";Tend="1487";Tstart="1131";shortTE="F";uid="0e3fa490-c72e-4fc9-b130-233008241a62"
CM032345.1	RepeatMasker	Unknown	4875162	4875396	870	+	.	ID="RND-5_FAMILY-4248";Tend="1028";Tstart="742";shortTE="F";uid="f04d236f-93d8-45ad-b5e9-e02f6057826c"
CM032345.1	RepeatMasker	DNA/hAT	13191570	13191744	560	+	.	ID="RND-4_FAMILY-333";Tend="1093";Tstart="917";shortTE="F";uid="afadbb90-f263-4ca4-a1f1-b92aa9a14ce2"
CM032345.1	RepeatMasker	LINE/I-Jockey	10977149	10977508	1245	+	.	ID="RND-5_FAMILY-1695";Tend="4663";Tstart="4303";shortTE="F";uid="4118d2ab-cae8-4acd-8ecc-63607dbf25d5"
CM032345.1	RepeatMasker	RC/Helitron	3815291	3816361	949	+	.	ID="HELITRON-8_DRH";Tend="2526";Tstart="1411";shortTE="F";uid="dc553a6f-e4da-4447-b97a-e0c1e4f0e410"
CM032345.1	RepeatMasker	DNA/hAT-Tip100	7806088	7806537	2911	+	.	ID="RND-5_FAMILY-4765";Tend="1430";Tstart="967";shortTE="F";uid="a5d22772-ea71-46e6-836f-d86f8411a17c"
CM032345.1	RepeatMasker	DNA/hAT-Tip100	13661240	13661507	2258	+	.	ID="RND-1_FAMILY-12";Tend="1238";Tstart="975";shortTE="F";uid="f6caf040-fcb0-4178-892d-c5148b20a219"
CM032345.1	RepeatMasker	DNA	7179597	7179800	1593	+	.	ID="RND-5_FAMILY-184";Tend="1512";Tstart="1307";shortTE="F";uid="57aa5c8f-7890-4c4c-8ab5-ec5f5ea044df"
CM032345.1	RepeatMasker	DNA/Kolobok-E	11247750	11248201	3391	+	.	ID="RND-1_FAMILY-261";Tend="1496";Tstart="1045";shortTE="F";uid="ecb9ef18-4173-4b00-a577-90373c149af3"
CM032345.1	RepeatMasker	Unknown	9227258	9227383	483	+	.	ID="RND-6_FAMILY-8518";Tend="2558";Tstart="2434";shortTE="F";uid="3f654be6-ad32-4f22-b76c-a2e8bc249172"
CM032345.1	RepeatMasker	DNA/Kolobok-E	2426259	2426714	2853	+	.	ID="RND-1_FAMILY-261";Tend="1632";Tstart="1147";shortTE="F";uid="059277c8-672e-4857-a8e7-5978ce1fa186"
CM032345.1	RepeatMasker	Unknown	11081194	11081444	1396	+	.	ID="RND-1_FAMILY-93";Tend="1228";Tstart="1010";shortTE="F";uid="83a37f7d-9d94-4fd9-b4e1-276dd3d5a386"
CM032345.1	RepeatMasker	DNA/hAT-Tip100	584122	584496	1120	+	.	ID="RND-4_FAMILY-6";Tend="1594";Tstart="1194";shortTE="F";uid="aaecbcf2-5de1-42dd-bf93-6d357a2f3288"
CM032345.1	RepeatMasker	Unknown	8607081	8607246	663	+	.	ID="RND-1_FAMILY-131";Tend="1219";Tstart="1055";shortTE="F";uid="77b14d02-228e-4731-9eb9-9a605274234a"
CM032345.1	RepeatMasker	LTR/Gypsy	226194	226353	1064	+	.	ID="RND-6_FAMILY-1309";Tend="1005";Tstart="841";shortTE="F";uid="de6bed15-0b3a-48f5-9407-7e9a902428ac"
CM032345.1	RepeatMasker	DNA/hAT-Tip100	1707841	1708037	974	+	.	ID="RND-1_FAMILY-134";Tend="1257";Tstart="1051";shortTE="F";uid="a9573292-b2ca-48b3-b4ec-5063f594092b"
CM032345.1	RepeatMasker	LINE/L2	10649016	10649438	1970	+	.	ID="RND-1_FAMILY-167";Tend="857";Tstart="438";shortTE="F";uid="5c2bd0b2-f56c-49f2-83fa-33cd5bcf43cf"
CM032345.1	RepeatMasker	DNA/TcMar-Tc1	3702825	3703163	2013	+	.	ID="RND-1_FAMILY-52";Tend="1679";Tstart="1331";shortTE="F";uid="fcc23c49-76e7-4fad-8a48-58ffa527064b"
CM032345.1	RepeatMasker	LINE/R1	2540670	2541064	480	+	.	ID="RTAG4";Tend="2218";Tstart="1753";shortTE="F";uid="9dc5d0cd-6599-465b-a2ba-4db57d0b80b9"
CM032345.1	RepeatMasker	DNA/hAT-Tip100	8435263	8435632	1252	+	.	ID="RND-6_FAMILY-2081";Tend="1341";Tstart="980";shortTE="F";uid="b5890d49-2bbd-4b7a-815a-30592ce1ead7"
CM032345.1	RepeatMasker	LINE/I	9207761	9208266	2654	+	.	ID="RND-1_FAMILY-577";Tend="3233";Tstart="2716";shortTE="F";uid="49974fe5-5d55-4abf-b5b6-18b579b35676"
CM032345.1	RepeatMasker	DNA/TcMar-Mariner	13763227	13763432	464	+	.	ID="RND-6_FAMILY-3452";Tend="883";Tstart="640";shortTE="F";uid="e12a2136-1ff0-4a5a-b007-ae3d67aa2d87"
CM032345.1	RepeatMasker	Unknown	552944	553130	562	+	.	ID="RND-6_FAMILY-4652";Tend="1167";Tstart="993";shortTE="F";uid="8abe8986-854d-4852-9d5f-b25763f56c31"
CM032345.1	RepeatMasker	Retroposon?	6982796	6982969	475	+	.	ID="RND-5_FAMILY-5727";Tend="1975";Tstart="1800";shortTE="F";uid="85a22f84-927e-4fa0-8c46-21a3737c53bb"
CM032345.1	RepeatMasker	DNA/hAT-Tip100	2512659	2512993	984	+	.	ID="RND-1_FAMILY-92";Tend="1194";Tstart="906";shortTE="F";uid="00214974-0604-43d1-9579-91d3344ff5ed"
CM032345.1	RepeatMasker	Unknown	4172086	4172417	2153	+	.	ID="RND-1_FAMILY-321";Tend="1296";Tstart="955";shortTE="F";uid="324103a5-53cf-4b47-9eed-96c1662421a0"
CM032345.1	RepeatMasker	LINE/I-Jockey	2934556	2938385	3127	+	.	ID="RND-6_FAMILY-6029";Tend="3927";Tstart="149";shortTE="F";uid="64dc0f15-5392-4c11-9dd8-5435f71c3495"
CM032345.1	RepeatMasker	DNA/hAT-Tip100	7902857	7903877	3198	+	.	ID="RND-6_FAMILY-1821";Tend="2323";Tstart="1307";shortTE="F";uid="f85809e0-3012-4589-8f5f-390809a4fbb3"
CM032345.1	RepeatMasker	DNA/TcMar-Tigger	10631674	10633253	6033	+	.	ID="RND-6_FAMILY-349";Tend="2438";Tstart="798";shortTE="F";uid="8dfd8ec0-2f57-4195-b076-65654e147103"
CM032345.1	RepeatMasker	DNA/PIF-Harbinger	13258979	13259265	1438	+	.	ID="RND-6_FAMILY-3296";Tend="1391";Tstart="1078";shortTE="F";uid="ac9a6967-1c62-4171-b3e5-3a5e8e275f59"
CM032345.1	RepeatMasker	LINE/RTE-BovB	602693	603027	2861	+	.	ID="RND-4_FAMILY-198";Tend="3110";Tstart="2776";shortTE="F";uid="a7fe4659-606f-4259-97ab-df5e72e4bca4"
CM032345.1	RepeatMasker	Unknown	10592635	10592967	515	+	.	ID="RND-4_FAMILY-1305";Tend="1325";Tstart="1006";shortTE="F";uid="bf298c14-e4f2-439f-9d43-c16e430b0f08"
CM032345.1	RepeatMasker	DNA/hAT-hAT19	2996651	2996972	556	+	.	ID="RND-6_FAMILY-1081";Tend="872";Tstart="527";shortTE="F";uid="ab1ef5f8-d5c1-46e5-823f-b6bd596ff734"
CM032345.1	RepeatMasker	DNA/Maverick	9853268	9853513	667	+	.	ID="RND-5_FAMILY-3631";Tend="2151";Tstart="1901";shortTE="F";uid="c61833df-c333-4501-94a9-e6effabe7893"
CM032345.1	RepeatMasker	LINE/Penelope	14557384	14557490	604	+	.	ID="RND-1_FAMILY-411";Tend="1838";Tstart="1722";shortTE="F";uid="6bffb957-fa0b-46e8-92a8-e86d0d68f464"
CM032345.1	RepeatMasker	Unknown	9894400	9895027	3703	+	.	ID="RND-5_FAMILY-5910";Tend="1650";Tstart="1050";shortTE="F";uid="14cd9383-d952-4d6b-a86f-ae12cd43c824"
CM032345.1	RepeatMasker	DNA/TcMar-Tc1	4532700	4532927	563	+	.	ID="MARINER-75_LMI";Tend="326";Tstart="103";shortTE="F";uid="f873c587-741a-48b8-86ca-d9dcd9046687"
CM032345.1	RepeatMasker	Unknown	8593640	8594029	3387	+	.	ID="RND-1_FAMILY-53";Tend="1323";Tstart="937";shortTE="F";uid="9df0ee25-abea-4410-92c2-7731516470fe"
CM032345.1	RepeatMasker	Unknown	9873599	9874328	4802	+	.	ID="RND-1_FAMILY-468";Tend="1875";Tstart="1154";shortTE="F";uid="6eb719e6-0921-4580-8d88-e0d34d4b947a"
CM032345.1	RepeatMasker	Unknown	9153397	9153885	761	+	.	ID="RND-6_FAMILY-17292";Tend="1667";Tstart="1168";shortTE="F";uid="9c3fd67f-b67d-42c7-8ade-e7f99ff8a56f"
CM032345.1	RepeatMasker	Unknown	9444178	9444467	424	+	.	ID="RND-4_FAMILY-121";Tend="1612";Tstart="1323";shortTE="F";uid="2d81028b-bf80-41d9-9384-63b6e67efd36"
CM032345.1	RepeatMasker	DNA/hAT-Tip100	5827019	5827264	638	+	.	ID="RND-5_FAMILY-10968";TEgroup="ctg_7%7CRND-5_FAMILY-10968%7C2";Tend="1514";Tstart="960";shortTE="F";uid="b13b6f2a-8fe6-49ea-9dc7-eb1f7e978dfb"
CM032345.1	RepeatMasker	RC/Helitron	12216653	12217141	3041	+	.	ID="RND-6_FAMILY-692";Tend="2508";Tstart="2013";shortTE="F";uid="738a6f3c-db4e-4af4-b511-8edf4f8cac01"
CM032345.1	RepeatMasker	DNA/hAT-Tip100	4303814	4304079	1716	+	.	ID="RND-6_FAMILY-8832";Tend="1005";Tstart="743";shortTE="F";uid="28d647f1-bd9c-45be-a87e-bc1feb3329e3"
CM032345.1	RepeatMasker	DNA/hAT-Tip100	1454990	1455248	552	+	.	ID="RND-6_FAMILY-6768";Tend="1571";Tstart="1313";shortTE="F";uid="cf062e13-7bc3-49ab-b94e-120ce815de34"
CM032345.1	RepeatMasker	Unknown	6249906	6251844	12959	+	.	ID="RND-6_FAMILY-2014";Tend="1873";Tstart="16";shortTE="F";uid="1b346bda-2dd2-41d6-b4d2-659d84619ade"
CM032345.1	RepeatMasker	RC/Helitron	10684297	10684650	1520	+	.	ID="RND-1_FAMILY-354";Tend="2867";Tstart="2519";shortTE="F";uid="82aee549-3203-4678-b550-6fca636e3b4b"
CM032345.1	RepeatMasker	DNA/hAT-Tip100	14095291	14095925	4585	+	.	ID="RND-6_FAMILY-526";Tend="1590";Tstart="917";shortTE="F";uid="4cc012c7-92b9-446e-b941-a2d0ac41d54f"
CM032345.1	RepeatMasker	RC/Helitron	12742786	12742975	896	+	.	ID="RND-4_FAMILY-2794";Tend="622";Tstart="437";shortTE="F";uid="1e8052a2-42ac-45ff-bc80-a645779f5753"
CM032345.1	RepeatMasker	DNA/hAT-Charlie	7502607	7502736	519	+	.	ID="HALYOMORPHA_HALYS-6_FAMILY-1896";Tend="372";Tstart="248";shortTE="F";uid="3c68284a-f02e-46a1-85b1-d2a2d6387932"
CM032345.1	RepeatMasker	LINE/I-Jockey	6757160	6757279	492	+	.	ID="TART_DV";Tend="11479";Tstart="11375";shortTE="F";uid="ff311e0f-60d7-48b3-b166-560dc3f02c1d"
CM032345.1	RepeatMasker	LTR/Gypsy	7765203	7765402	679	+	.	ID="GYPSY-24_DEL-I";Tend="2821";Tstart="2617";shortTE="F";uid="c1a60e10-a8d5-4f4b-b0ec-0ff57c784cd9"
CM032345.1	RepeatMasker	RC/Helitron	2049269	2049382	684	+	.	ID="RND-1_FAMILY-211";Tend="4266";Tstart="4154";shortTE="F";uid="c4ce4436-b2e3-4052-b483-773b2e2653a8"
CM032345.1	RepeatMasker	DNA/hAT	13739096	13739202	426	+	.	ID="RND-1_FAMILY-112";Tend="1603";Tstart="1505";shortTE="F";uid="f75f263d-4905-471a-a911-1ab15df6afb1"
CM032345.1	RepeatMasker	LINE/Penelope	2250193	2251970	2557	+	.	ID="RND-6_FAMILY-17760";TEgroup="ctg_7%7CRND-6_FAMILY-17760%7C2";Tend="2916";Tstart="1701";shortTE="F";uid="b52178d1-ce84-45a0-8c89-f30fb22e2fd2"
CM032345.1	RepeatMasker	DNA	2424366	2424860	3966	+	.	ID="RND-5_FAMILY-184";Tend="1512";Tstart="1000";shortTE="F";uid="166f983b-d61c-4805-a14c-ae87e203a7e0"
CM032345.1	RepeatMasker	LINE/Penelope	226396	226659	1501	+	.	ID="RND-5_FAMILY-3855";Tend="2942";Tstart="2670";shortTE="F";uid="2be505b2-08a8-4eab-b651-77599a2c97a9"
CM032345.1	RepeatMasker	DNA/hAT-Ac	10980953	10981665	4351	+	.	ID="RND-1_FAMILY-174";Tend="1605";Tstart="901";shortTE="F";uid="a65407aa-4a66-4e4b-b295-9c8de424f947"
CM032345.1	RepeatMasker	DNA/hAT-Tip100	13731977	13732141	934	+	.	ID="RND-1_FAMILY-378";Tend="1343";Tstart="1164";shortTE="F";uid="7f3a59f2-aafb-4f9d-94ab-8825db343624"
CM032345.1	RepeatMasker	DNA/hAT-Tip100	6274997	6275385	2073	+	.	ID="RND-5_FAMILY-1017";Tend="1190";Tstart="821";shortTE="F";uid="5e5daed6-f532-4871-9435-e2f0e6d44eb9"
CM032345.1	RepeatMasker	DNA/TcMar-Mariner	3650163	3650952	598	+	.	ID="rnd-5_family-6845";Tend="1734";Tstart="207";shortTE="F";uid="43f96b39-5bca-469f-b169-bd4493c01c1e"
CM032345.1	RepeatMasker	DNA/MULE-NOF	6762993	6764702	14974	+	.	ID="RND-5_FAMILY-2057";Tend="2323";Tstart="627";shortTE="F";uid="3311efb4-3887-4658-bd0d-1ac36b4324db"
CM032345.1	RepeatMasker	LINE/L2	3776228	3776719	3454	+	.	ID="RND-1_FAMILY-77";Tend="930";Tstart="445";shortTE="F";uid="49d137d5-77c0-47e4-a3f8-1a3b7816c940"
CM032345.1	RepeatMasker	Unknown	11246580	11246712	795	+	.	ID="RND-1_FAMILY-311";Tend="1132";Tstart="959";shortTE="F";uid="51e0bec1-3831-444f-adaa-c193f5604e7b"
CM032345.1	RepeatMasker	DNA/PIF-Harbinger	8654214	8654332	757	+	.	ID="RND-5_FAMILY-2679";Tend="1185";Tstart="1063";shortTE="F";uid="3ae26b2a-5b90-48e6-941a-1714607de68e"
CM032345.1	RepeatMasker	RC/Helitron	13722029	13722562	779	+	.	ID="RND-6_FAMILY-3523";Tend="1560";Tstart="1029";shortTE="F";uid="51977662-5141-4e73-b379-934ce7b365bc"
CM032345.1	RepeatMasker	RC/Helitron	10430195	10430712	3024	+	.	ID="RND-1_FAMILY-354";Tend="1338";Tstart="798";shortTE="F";uid="cc6a657f-5db2-4048-9db5-03a8aa2111f4"
CM032345.1	RepeatMasker	Unknown	3056622	3057157	1405	+	.	ID="RND-4_FAMILY-71";Tend="1485";Tstart="910";shortTE="F";uid="3b4a51f8-7d13-428e-a1ab-3348079ec87e"
CM032345.1	RepeatMasker	Unknown	4431685	4431913	1481	+	.	ID="RND-1_FAMILY-10";Tend="1252";Tstart="978";shortTE="F";uid="86cfe43b-0bbd-4761-91bf-388e11038f26"
CM032345.1	RepeatMasker	DNA/hAT-Tip100	3766037	3766712	2802	+	.	ID="RND-6_FAMILY-6871";Tend="1577";Tstart="910";shortTE="F";uid="17e6d417-c833-4e45-86d3-14c104d6c0fe"
CM032345.1	RepeatMasker	Unknown	14144990	14145174	655	+	.	ID="RND-6_FAMILY-24885";Tend="909";Tstart="723";shortTE="F";uid="268eed5c-57ec-4a8d-9da8-107cf9bb9a60"
CM032345.1	RepeatMasker	DNA/hAT-Tip100	1522920	1523215	451	+	.	ID="RND-4_FAMILY-1042";Tend="4135";Tstart="3836";shortTE="F";uid="90511a06-5065-4146-83da-afe140da761c"
CM032345.1	RepeatMasker	DNA/hAT-hAT19	740839	741194	645	+	.	ID="RND-5_FAMILY-2439";Tend="1045";Tstart="737";shortTE="F";uid="d244fe4e-30b4-43dd-8b3c-6ae55e8eab3b"
```
