## Supplementary material for "Transposon accumulation at xenobiotic gene family loci: a comparative genomic analysis in aphids": Sup_File_S2: schlechtendaliaChinensis_GCA_019022885.1.filteredRepeats.gff (part 17 of 18)

```
CM032345.1	RepeatMasker	Unknown	1881363	1882239	419	+	.	ID="RND-4_FAMILY-221";TEgroup="ctg_7%7CRND-4_FAMILY-221%7C1";Tend="1903";Tstart="724";shortTE="F";uid="fe335dfd-e252-4225-979a-696b69b8da68"
CM032345.1	RepeatMasker	DNA/Ginger-2	1521314	1521682	1076	+	.	ID="RND-6_FAMILY-12403";Tend="1293";Tstart="952";shortTE="F";uid="edf82ce3-bdbc-4a7d-9d57-da27c99889e5"
CM032345.1	RepeatMasker	Unknown	8958443	8958643	1070	+	.	ID="RND-6_FAMILY-17292";Tend="1176";Tstart="972";shortTE="F";uid="0782fab5-a888-43d4-ac88-639c60054134"
CM032345.1	RepeatMasker	DNA/PIF-Harbinger	4407254	4407403	710	+	.	ID="RND-5_FAMILY-2282";Tend="960";Tstart="800";shortTE="F";uid="aa2f0058-50e4-401f-a216-03f0cc1dd483"
CM032345.1	RepeatMasker	DNA/P	9733213	9733510	1564	+	.	ID="RND-6_FAMILY-2303";Tend="877";Tstart="590";shortTE="F";uid="a1f7c223-4cff-436c-ad2e-e8587db2f9fc"
CM032345.1	RepeatMasker	Unknown	11096039	11096366	436	+	.	ID="RND-4_FAMILY-1305";Tend="936";Tstart="620";shortTE="F";uid="6e575766-aa8c-4aa0-b28b-9fa07542ebd4"
CM032345.1	RepeatMasker	DNA/TcMar-Tc1	14911810	14912577	3611	+	.	ID="RND-5_FAMILY-84";Tend="1653";Tstart="845";shortTE="F";uid="9a1a808c-c00c-4bca-a5ac-212610e72b90"
CM032345.1	RepeatMasker	LINE/I-Jockey	112313	115630	9389	+	.	ID="RND-6_FAMILY-1253";TEgroup="ctg_7%7CRND-6_FAMILY-1253%7C1";Tend="3112";Tstart="1";shortTE="F";uid="f26ae7d0-889c-498a-9ffc-54b3d6598242"
CM032345.1	RepeatMasker	LINE/I-Jockey	14247560	14248084	3010	+	.	ID="RND-6_FAMILY-468";Tend="4036";Tstart="3513";shortTE="F";uid="375534c6-7f02-4992-8e34-006674dfb88d"
CM032345.1	RepeatMasker	LINE/R1	6465517	6465709	551	+	.	ID="RND-5_FAMILY-2157";TEgroup="ctg_7%7CRND-5_FAMILY-2157%7C1";Tend="1559";Tstart="1223";shortTE="F";uid="d2556491-ea9a-4b5b-b9d5-410e7a0223f6"
CM032345.1	RepeatMasker	Unknown	5512299	5512459	502	+	.	ID="RND-5_FAMILY-6594";Tend="938";Tstart="795";shortTE="F";uid="836fb9e2-65a9-4ad8-81dd-deb8661d7f99"
CM032345.1	RepeatMasker	LINE/L1	11123887	11124189	445	+	.	ID="RND-5_FAMILY-907";Tend="1736";Tstart="1447";shortTE="F";uid="fc8b87d6-d091-47fc-a449-3d03dfddeac1"
CM032345.1	RepeatMasker	Unknown	6716855	6717105	1903	+	.	ID="RND-1_FAMILY-246";Tend="1204";Tstart="950";shortTE="F";uid="63084af7-4aab-4ef9-b294-45f3d7d6a428"
CM032345.1	RepeatMasker	DNA/hAT	12565963	12568547	18706	+	.	ID="RND-1_FAMILY-484";Tend="3081";Tstart="449";shortTE="F";uid="bf3a82c9-c912-4915-ad7f-d8991b90f53f"
CM032345.1	RepeatMasker	DNA/Kolobok-T2?	12485530	12485630	431	+	.	ID="KOLOBOK-N1_AEC";Tend="7478";Tstart="7375";shortTE="F";uid="d654f3c1-8382-435e-b27b-d3743421dc34"
CM032345.1	RepeatMasker	LINE/RTE-BovB	1399917	1400093	459	+	.	ID="RND-1_FAMILY-331";Tend="2799";Tstart="2627";shortTE="F";uid="1016e6af-148c-4778-8498-d3b6c98bf0a5"
CM032345.1	RepeatMasker	DNA/hAT-Blackjack	8431785	8431932	910	+	.	ID="RND-1_FAMILY-18";Tend="1139";Tstart="945";shortTE="F";uid="4743f9a4-e0a7-4ad3-a1fb-b1dbf5d43923"
CM032345.1	RepeatMasker	Unknown	13707970	13708255	421	+	.	ID="RND-6_FAMILY-1252";Tend="2246";Tstart="1948";shortTE="F";uid="1f1c1360-873a-415f-88d0-b4ead5674abf"
CM032345.1	RepeatMasker	DNA/hAT-Charlie	13776244	13776490	1453	+	.	ID="RND-6_FAMILY-3288";Tend="1193";Tstart="933";shortTE="F";uid="9c463cc7-be1c-48d8-91e0-8bedf96aadc0"
CM032345.1	RepeatMasker	Unknown	10966330	10966930	426	+	.	ID="RND-5_FAMILY-2379";Tend="1233";Tstart="526";shortTE="F";uid="25b78287-3c74-4df7-8f64-ace918c3533a"
CM032345.1	RepeatMasker	RC/Helitron	2856678	2856792	505	+	.	ID="RND-6_FAMILY-4103";Tend="1168";Tstart="1047";shortTE="F";uid="f4e16bf6-0dad-4561-9397-ac2da659d249"
CM032345.1	RepeatMasker	DNA/Maverick	9938174	9938289	418	+	.	ID="RND-5_FAMILY-3631";Tend="2265";Tstart="2150";shortTE="F";uid="5811496b-5fe8-4d3e-8498-cc5a13056bfb"
CM032345.1	RepeatMasker	DNA	5753976	5754099	435	+	.	ID="RND-4_FAMILY-74";Tend="1118";Tstart="979";shortTE="F";uid="6317faf9-cc9e-4a12-99b6-150d09fcf4e7"
CM032345.1	RepeatMasker	DNA/TcMar-Pogo	8075939	8076101	651	+	.	ID="RND-6_FAMILY-1051";Tend="1802";Tstart="1653";shortTE="F";uid="2a20b612-1605-441d-ad41-8a954fa69b7c"
CM032345.1	RepeatMasker	DNA/hAT-hAT19	7996570	7997040	502	+	.	ID="RND-6_FAMILY-182";Tend="1322";Tstart="852";shortTE="F";uid="7a9f445a-ecf6-4763-9541-4349ecf0eb88"
CM032345.1	RepeatMasker	DNA/hAT-hobo	3423151	3424540	2528	+	.	ID="RND-6_FAMILY-10750";TEgroup="ctg_7%7CRND-6_FAMILY-10750%7C2";Tend="2223";Tstart="483";shortTE="F";uid="d8383233-acb4-4e93-b289-ec5cff4037ac"
CM032345.1	RepeatMasker	LTR/Gypsy	10899446	10900237	761	+	.	ID="RND-1_FAMILY-533";Tend="1744";Tstart="911";shortTE="F";uid="d50d7c8d-2eef-4685-bebc-10f2e4aad728"
CM032345.1	RepeatMasker	Unknown	14903092	14903671	3130	+	.	ID="RND-4_FAMILY-588";Tend="1475";Tstart="906";shortTE="F";uid="f2eae71a-8da8-4f87-8770-8384d5d804fa"
CM032345.1	RepeatMasker	DNA/hAT-hAT19	3825044	3826149	6155	+	.	ID="RND-5_FAMILY-2355";Tend="1734";Tstart="613";shortTE="F";uid="45d91373-a070-4d3e-a7dd-a825b2788d6b"
CM032345.1	RepeatMasker	Unknown	5220076	5220401	956	+	.	ID="RND-6_FAMILY-3611";TEgroup="ctg_7%7CRND-6_FAMILY-3611%7C1";Tend="1568";Tstart="947";shortTE="F";uid="5ab4f603-d6cd-481c-89f4-014032b55742"
CM032345.1	RepeatMasker	LTR/Gypsy	12947085	12947292	731	+	.	ID="GYPSY-24_DEL-I";Tend="2831";Tstart="2621";shortTE="F";uid="3bce18c9-7492-4ffc-8c07-fd886e862d5f"
CM032345.1	RepeatMasker	DNA/hAT-Charlie	6962632	6962760	626	+	.	ID="RND-5_FAMILY-114";Tend="1131";Tstart="996";shortTE="F";uid="f8144464-198d-4639-bd2b-053a41e922b0"
CM032345.1	RepeatMasker	RC/Helitron	10751228	10751721	424	+	.	ID="RND-4_FAMILY-2794";TEgroup="ctg_7%7CRND-4_FAMILY-2794%7C2";Tend="2353";Tstart="1856";shortTE="T";uid="6bee556b-2b4d-4fce-895d-448b1973c8aa"
CM032345.1	RepeatMasker	DNA/hAT-hAT19	12213359	12213683	1479	+	.	ID="HAT-N9_AP";Tend="336";Tstart="2";shortTE="F";uid="18027ff0-9547-4aee-9686-838d29b48994"
CM032345.1	RepeatMasker	LINE/RTE-BovB	13480882	13480991	709	+	.	ID="RND-5_FAMILY-1491";Tend="2202";Tstart="2094";shortTE="F";uid="ada36d03-3b09-411e-9dc9-7213963c1da3"
CM032345.1	RepeatMasker	DNA/Ginger-2	6181240	6182050	5667	+	.	ID="RND-5_FAMILY-9842";Tend="1951";Tstart="1139";shortTE="F";uid="cb4dae19-6f3a-44df-b73c-271525bd60b3"
CM032345.1	RepeatMasker	Unknown	10376331	10376708	2489	+	.	ID="RND-6_FAMILY-5142";Tend="1504";Tstart="1126";shortTE="F";uid="e4bbb034-1c62-4e3c-86c4-5cbf6ec90858"
CM032345.1	RepeatMasker	DNA/TcMar-Pogo	13162748	13163355	3316	+	.	ID="RND-5_FAMILY-433";Tend="1452";Tstart="900";shortTE="F";uid="949a21f1-5bf1-4700-b164-ff3777d8a293"
CM032345.1	RepeatMasker	DNA/hAT-Charlie	6283636	6284061	1119	+	.	ID="RND-1_FAMILY-370";Tend="1534";Tstart="1110";shortTE="F";uid="3a29645b-69c7-4b68-8d54-b434603cee50"
CM032345.1	RepeatMasker	Unknown	12987203	12987487	1681	+	.	ID="RND-1_FAMILY-246";Tend="1204";Tstart="920";shortTE="F";uid="9e567216-12b7-4745-b1ee-2cce2c641b28"
CM032345.1	RepeatMasker	DNA/hAT-Charlie	14604408	14604585	1225	+	.	ID="RND-1_FAMILY-461";Tend="1174";Tstart="987";shortTE="F";uid="f6777e91-f3cc-4f5f-9b7f-0edefae3632d"
CM032345.1	RepeatMasker	Unknown	1730007	1730107	830	+	.	ID="RND-1_FAMILY-10";Tend="1046";Tstart="946";shortTE="F";uid="0b1904ad-e6ef-4526-a662-a7c4b503e989"
CM032345.1	RepeatMasker	DNA	14553787	14553903	465	+	.	ID="RND-6_FAMILY-4312";Tend="1106";Tstart="966";shortTE="F";uid="bd4fc7d8-63ff-40cc-97a6-a0c470b62031"
CM032345.1	RepeatMasker	Unknown	7716891	7717317	1950	+	.	ID="RND-1_FAMILY-131";Tend="1446";Tstart="986";shortTE="F";uid="d73b509a-4ca7-4260-8321-bffbf06348e2"
CM032345.1	RepeatMasker	DNA/hAT-hATm	4545511	4545629	421	+	.	ID="RND-6_FAMILY-9297";Tend="1030";Tstart="907";shortTE="F";uid="058ba03c-2b00-4f6e-889e-6f942641f1ac"
CM032345.1	RepeatMasker	DNA/hAT-Charlie	1456388	1456581	1172	+	.	ID="RND-1_FAMILY-461";Tend="1182";Tstart="976";shortTE="F";uid="913bd128-c849-4193-b863-8716e91c71c9"
CM032345.1	RepeatMasker	Unknown	11605334	11605735	2403	+	.	ID="RND-1_FAMILY-225";Tend="1353";Tstart="923";shortTE="F";uid="4c7d9055-83db-4912-9191-ca1d3c8b2a6b"
CM032345.1	RepeatMasker	DNA/hAT-Blackjack	613184	613338	1028	+	.	ID="RND-1_FAMILY-18";Tend="1140";Tstart="944";shortTE="F";uid="2b2995ee-93b6-4133-9a0e-e411ed84370a"
CM032345.1	RepeatMasker	DNA/hAT-hAT19	11076703	11076845	406	+	.	ID="HAT-N5_AP";Tend="144";Tstart="1";shortTE="F";uid="d5914ec9-3392-4ef8-b61f-b9d3b5c9e899"
CM032345.1	RepeatMasker	Unknown	8241270	8241562	469	+	.	ID="RND-1_FAMILY-225";Tend="1355";Tstart="1063";shortTE="F";uid="b4beed39-a0b9-4ccc-8c49-b1b2ba112300"
CM032345.1	RepeatMasker	LTR/Pao	2039240	2040048	1494	+	.	ID="BEL4-I_AP";Tend="5594";Tstart="4783";shortTE="F";uid="32896f5d-ca32-48d5-9042-6c69c9f9e2bf"
CM032345.1	RepeatMasker	Unknown	11121154	11121566	2034	+	.	ID="RND-5_FAMILY-13";Tend="1343";Tstart="920";shortTE="F";uid="0525e84a-6445-4434-b183-99ba0821e2fc"
CM032345.1	RepeatMasker	Unknown	2581068	2581494	1111	+	.	ID="RND-1_FAMILY-34";Tend="1320";Tstart="907";shortTE="F";uid="133852e5-8bac-41ac-a911-d2ef914d34d7"
CM032345.1	RepeatMasker	Unknown	1503907	1504420	3556	+	.	ID="RND-1_FAMILY-16";Tend="1524";Tstart="962";shortTE="F";uid="ca2e28e2-585e-460c-aa3e-cb882f70002c"
CM032345.1	RepeatMasker	Unknown	5546417	5546597	453	+	.	ID="RND-5_FAMILY-6594";Tend="937";Tstart="789";shortTE="F";uid="89b8343c-92c5-41bf-b84f-5be88d7e9fac"
CM032345.1	RepeatMasker	DNA/hAT	2867253	2867390	1117	+	.	ID="RND-1_FAMILY-484";Tend="3610";Tstart="3472";shortTE="F";uid="a2dbd80a-42c8-4497-ae84-756d498c3ad1"
CM032345.1	RepeatMasker	Unknown	2967121	2967765	1616	+	.	ID="RND-1_FAMILY-358";TEgroup="ctg_7%7CRND-1_FAMILY-358%7C1";Tend="1666";Tstart="854";shortTE="F";uid="a9066bdb-1c07-49ad-bfec-b09f6ffff107"
CM032345.1	RepeatMasker	DNA/hAT-hobo	12523484	12523826	1534	+	.	ID="RND-6_FAMILY-10750";Tend="852";Tstart="499";shortTE="F";uid="40d15a07-f0bb-4eea-9c43-6ea6726fb5ad"
CM032345.1	RepeatMasker	DNA/Maverick	9823547	9823761	680	+	.	ID="RND-5_FAMILY-3631";Tend="2265";Tstart="2054";shortTE="F";uid="752ac9f7-43a6-446b-8d1e-91ec4d414383"
CM032345.1	RepeatMasker	Unknown	7464847	7465034	574	+	.	ID="RND-1_FAMILY-62";TEgroup="ctg_7%7CRND-1_FAMILY-62%7C1";Tend="1621";Tstart="1299";shortTE="T";uid="e1615eb2-9747-4657-b760-5735d3e8c61a"
CM032345.1	RepeatMasker	DNA/Maverick	3250941	3251097	501	+	.	ID="RND-6_FAMILY-18202";Tend="1075";Tstart="910";shortTE="F";uid="114d50ed-1d32-436d-8a4a-4c7f288ffab7"
CM032345.1	RepeatMasker	LINE/I-Jockey	9869239	9869342	779	+	.	ID="RND-1_FAMILY-404";Tend="5292";Tstart="5180";shortTE="F";uid="6e86c419-a092-4f41-9bd1-9dd94e3843ff"
CM032345.1	RepeatMasker	Unknown	2353396	2354011	4921	+	.	ID="RND-1_FAMILY-306";Tend="3466";Tstart="2867";shortTE="F";uid="a91c25c0-d942-4e41-8c0f-208397e30a0b"
CM032345.1	RepeatMasker	DNA/hAT-Ac	7914656	7915356	4511	+	.	ID="RND-4_FAMILY-1424";Tend="1737";Tstart="1031";shortTE="F";uid="19a3a396-e560-43a7-bda6-7d3dcd82858a"
CM032345.1	RepeatMasker	Unknown	10159875	10160185	1155	+	.	ID="RND-6_FAMILY-9200";Tend="1257";Tstart="951";shortTE="F";uid="de0ddd12-6676-4249-897b-6015e5f3ee87"
CM032345.1	RepeatMasker	RC/Helitron	4296154	4296726	4822	+	.	ID="RND-6_FAMILY-4521";Tend="1265";Tstart="690";shortTE="F";uid="c8271f87-5e67-4e10-abfa-a9d488aa30fc"
CM032345.1	RepeatMasker	DNA/hAT-Tip100	3983328	3983628	614	+	.	ID="RND-5_FAMILY-15467";Tend="1585";Tstart="1269";shortTE="F";uid="ebd3610c-3ee7-4006-b2ab-169559cc9186"
CM032345.1	RepeatMasker	Unknown	2172808	2173449	3482	+	.	ID="RND-1_FAMILY-306";Tend="3482";Tstart="2861";shortTE="F";uid="ba4196bd-149e-4836-bb55-5d26a3b04139"
CM032345.1	RepeatMasker	LINE/RTE-BovB	3462021	3462351	1752	+	.	ID="RND-1_FAMILY-91";Tend="1296";Tstart="927";shortTE="F";uid="1a2c7095-bf5e-409e-869f-aec28faa4a15"
CM032345.1	RepeatMasker	DNA/hAT-Ac	14894632	14894801	705	+	.	ID="DNA8-93_AP";Tend="478";Tstart="285";shortTE="F";uid="9f69773a-974e-45cd-b9c9-562dca9b6e70"
CM032345.1	RepeatMasker	Unknown	14122869	14126452	13433	+	.	ID="RND-6_FAMILY-24885";Tend="1686";Tstart="1";shortTE="F";uid="7624d3dd-8866-4f99-8aa2-050043658ff6"
CM032345.1	RepeatMasker	LTR/Copia	6176385	6176923	2262	+	.	ID="RND-3_FAMILY-272";Tend="1198";Tstart="661";shortTE="F";uid="65c47589-fee5-4e4e-8481-f92c7f5ea5b1"
CM032345.1	RepeatMasker	DNA/Kolobok-E	2869993	2870119	508	+	.	ID="RND-6_FAMILY-1864";Tend="1251";Tstart="1128";shortTE="F";uid="23a5cdc7-3821-454f-b7d6-df26f10375fe"
CM032345.1	RepeatMasker	DNA/hAT-Tip100	7948498	7948964	1016	+	.	ID="RND-1_FAMILY-576";Tend="899";Tstart="436";shortTE="F";uid="4c0b8457-6e28-403f-bc64-eb9628ba24db"
CM032345.1	RepeatMasker	Unknown	10730695	10731088	725	+	.	ID="RND-6_FAMILY-1750";Tend="1577";Tstart="1217";shortTE="F";uid="f55cfbed-c45f-40af-bf16-22c02f23c65e"
CM032345.1	RepeatMasker	Unknown	3767912	3768141	1312	+	.	ID="RND-6_FAMILY-24488";Tend="1795";Tstart="1571";shortTE="F";uid="72b92cfe-326f-40b2-8446-d1b9dd88be61"
CM032345.1	RepeatMasker	LINE/L1	10970727	10970952	414	+	.	ID="RND-5_FAMILY-907";Tend="1755";Tstart="1530";shortTE="F";uid="96496ac0-6545-453e-a321-b52e16a7bc46"
CM032345.1	RepeatMasker	DNA/hAT-Blackjack	2046926	2047311	542	+	.	ID="HAT-12_LMI";Tend="1553";Tstart="1169";shortTE="F";uid="1ee262ea-f09e-4b74-9b22-5e964863e2c7"
CM032345.1	RepeatMasker	Unknown	1138804	1139396	3920	+	.	ID="RND-1_FAMILY-290";Tend="1537";Tstart="934";shortTE="F";uid="1abb453f-cc76-43b1-8a3b-f3319d63b457"
CM032345.1	RepeatMasker	DNA/TcMar-Tc1	6531236	6531655	1627	+	.	ID="RND-1_FAMILY-23";Tend="1356";Tstart="898";shortTE="F";uid="c502a9f7-4c39-42c7-86d0-4453202c48a6"
CM032345.1	RepeatMasker	Unknown	8565141	8565385	1155	+	.	ID="RND-4_FAMILY-959";Tend="1890";Tstart="1636";shortTE="F";uid="33e71453-38fd-4bfc-844c-4d4a6208e1b2"
CM032345.1	RepeatMasker	DNA/hAT-hAT19	4152097	4152889	2733	+	.	ID="RND-5_FAMILY-2355";TEgroup="ctg_7%7CRND-5_FAMILY-2355%7C1";Tend="1745";Tstart="665";shortTE="F";uid="dbec4078-2ffd-4d86-901d-574eb108f5d8"
CM032345.1	RepeatMasker	DNA/hAT-Tip100	3023421	3023674	791	+	.	ID="RND-4_FAMILY-6";Tend="1182";Tstart="916";shortTE="F";uid="fa026a09-8a37-4ba9-a1b8-c55e3e2bce7d"
CM032345.1	RepeatMasker	Unknown	2993181	2993751	910	+	.	ID="RND-6_FAMILY-1076";Tend="1996";Tstart="1323";shortTE="F";uid="f88ccda9-f797-40f1-873e-dc8f27eb2751"
CM032345.1	RepeatMasker	DNA/hAT-Tip100	9422145	9422267	621	+	.	ID="RND-1_FAMILY-198";Tend="1386";Tstart="1262";shortTE="F";uid="8a61f341-67a0-49d3-b109-4b23be8506a6"
CM032345.1	RepeatMasker	Unknown	6062739	6063197	1695	+	.	ID="RND-1_FAMILY-107";Tend="2036";Tstart="1457";shortTE="F";uid="8ed80bfe-bbb4-4ca1-b7aa-6e3faf8936ab"
CM032345.1	RepeatMasker	DNA/hAT-Ac	14416637	14417575	5546	+	.	ID="RND-5_FAMILY-1144";Tend="1738";Tstart="736";shortTE="F";uid="7029e847-8b78-4f16-b9c6-ae2be50997b9"
CM032345.1	RepeatMasker	DNA/hAT-Ac	11178328	11179083	2582	+	.	ID="RND-4_FAMILY-1424";Tend="1737";Tstart="932";shortTE="F";uid="69441be8-787c-4ee1-88da-c0ccda0ca2a4"
CM032345.1	RepeatMasker	Unknown	9211458	9211703	896	+	.	ID="RND-6_FAMILY-2014";Tend="1196";Tstart="950";shortTE="F";uid="b39b1bf7-e526-4e30-bbec-0b2c8a69c176"
CM032345.1	RepeatMasker	Unknown	6324335	6325112	1086	+	.	ID="RND-6_FAMILY-10545";Tend="1612";Tstart="876";shortTE="F";uid="23bf4a1f-7297-4055-abaf-966b1891fe6c"
CM032345.1	RepeatMasker	Unknown	2874040	2874212	492	+	.	ID="RND-1_FAMILY-61";Tend="1835";Tstart="1663";shortTE="F";uid="7210499e-f2bc-44f4-bcc6-3d5605984b5b"
CM032345.1	RepeatMasker	DNA/TcMar-Mariner	10728644	10728750	456	+	.	ID="MARINER-N13_HSAL";Tend="475";Tstart="366";shortTE="F";uid="fd1dd4b8-0dee-4c47-a305-8fda10b1e68a"
CM032345.1	RepeatMasker	LINE/RTE-BovB	2600950	2601136	579	+	.	ID="RND-6_FAMILY-17737";Tend="227";Tstart="50";shortTE="F";uid="c13655e3-7446-402d-b206-bf2e09af5c80"
CM032345.1	RepeatMasker	DNA/hAT-Ac	11091584	11092186	3862	+	.	ID="RND-4_FAMILY-1424";Tend="1753";Tstart="1145";shortTE="F";uid="f8b61e60-d280-48da-abec-370b9c828028"
CM032345.1	RepeatMasker	Unknown	7941365	7941542	938	+	.	ID="RND-1_FAMILY-59";Tend="1176";Tstart="997";shortTE="F";uid="d775db22-8853-4708-b6fa-1fbd0d952b86"
CM032345.1	RepeatMasker	Unknown	1806142	1806302	866	+	.	ID="RND-1_FAMILY-155";Tend="1208";Tstart="994";shortTE="F";uid="2c2eb1f5-232b-4f66-82dd-34bf11c4821a"
CM032345.1	RepeatMasker	Unknown	12915594	12916480	4133	+	.	ID="RND-6_FAMILY-19251";Tend="1680";Tstart="799";shortTE="F";uid="89340fdf-f62f-4fac-a981-d66005cbc50a"
CM032345.1	RepeatMasker	Unknown	11317758	11317877	409	+	.	ID="RND-6_FAMILY-4652";Tend="1397";Tstart="1286";shortTE="F";uid="d470631a-18fc-4f34-98dc-a6667b959fac"
CM032345.1	RepeatMasker	LINE/RTE-BovB	12347261	12347765	1308	+	.	ID="RND-5_FAMILY-8422";Tend="577";Tstart="57";shortTE="F";uid="1d7d1755-4e61-44d3-851a-5a693ba12031"
CM032345.1	RepeatMasker	Unknown	7521295	7521644	1827	+	.	ID="RND-1_FAMILY-34";Tend="1280";Tstart="927";shortTE="F";uid="ceb9a471-5290-4b0e-88a2-e4adfafe9353"
CM032345.1	RepeatMasker	DNA/TcMar-Mariner	2092438	2093764	3243	+	.	ID="mariner-n6_lmi";Tend="1298";Tstart="2";shortTE="F";uid="8b791d1c-fecd-4dbc-b953-57ed6ced6f0c"
CM032345.1	RepeatMasker	LINE/I-Jockey	807014	807346	2212	+	.	ID="RND-6_FAMILY-468";Tend="3071";Tstart="2707";shortTE="F";uid="dcb52f87-c460-4d64-b2e8-0cafb555aa19"
CM032345.1	RepeatMasker	LINE/L2	2718233	2719864	3063	+	.	ID="RND-6_FAMILY-1329";TEgroup="ctg_7%7CRND-6_FAMILY-1329%7C1";Tend="5642";Tstart="3736";shortTE="F";uid="8b777966-09ba-4152-85d4-922a111ec61c"
CM032345.1	RepeatMasker	Unknown	662119	662300	789	+	.	ID="RND-1_FAMILY-69";Tend="1316";Tstart="1117";shortTE="F";uid="eede71b8-5c04-4f09-a023-390d4cc07146"
CM032345.1	RepeatMasker	DNA/TcMar-Tc1	3000249	3001014	6015	+	.	ID="RND-6_FAMILY-5458";Tend="1580";Tstart="821";shortTE="F";uid="68ea0364-90db-41fc-a411-855dd8f9bc95"
CM032345.1	RepeatMasker	Unknown	4327157	4327598	1515	+	.	ID="RND-1_FAMILY-374";Tend="1563";Tstart="1016";shortTE="F";uid="bf8bf64c-7cad-440e-a261-69167b7b48f3"
CM032345.1	RepeatMasker	Unknown	9195966	9196396	471	+	.	ID="RND-5_FAMILY-2379";Tend="2456";Tstart="2036";shortTE="F";uid="d6b508c2-4d77-430e-af1e-546728893024"
CM032345.1	RepeatMasker	Unknown	3773860	3774382	2527	+	.	ID="RND-5_FAMILY-961";Tend="2528";Tstart="1997";shortTE="F";uid="9c587a14-adf1-4b11-9f21-9a17982ec23e"
CM032345.1	RepeatMasker	LINE/RTE-BovB	14625814	14625946	854	+	.	ID="RND-5_FAMILY-1491";Tend="2778";Tstart="2646";shortTE="F";uid="a1ca9c5d-1adf-46a6-9b51-77c898a97428"
CM032345.1	RepeatMasker	DNA/hAT-Tip100	11041513	11041805	1996	+	.	ID="RND-1_FAMILY-108";Tend="1232";Tstart="936";shortTE="F";uid="8db6e663-1d54-4be2-a483-c0c6aefe06c4"
CM032345.1	RepeatMasker	DNA/TcMar-Tc1	13930311	13930499	512	+	.	ID="MARINER-12_AEC";Tend="1298";Tstart="1110";shortTE="F";uid="69af90b5-2a73-4129-aa62-5d3155b60b08"
CM032345.1	RepeatMasker	LINE/Penelope	13112619	13112783	565	+	.	ID="RND-5_FAMILY-3855";Tend="2899";Tstart="2732";shortTE="F";uid="970c94e7-e074-4913-bde9-79c90a73bc0d"
CM032345.1	RepeatMasker	DNA/Kolobok-E	1520235	1520916	4737	+	.	ID="RND-1_FAMILY-241";Tend="1598";Tstart="915";shortTE="F";uid="d08eb82d-932d-408b-b5a8-bac17755423d"
CM032345.1	RepeatMasker	Unknown	12476299	12476750	2333	+	.	ID="RND-6_FAMILY-2158";Tend="1578";Tstart="1149";shortTE="F";uid="174595f5-ac07-4211-b575-312369c70d1e"
CM032345.1	RepeatMasker	Unknown	4474071	4474413	697	+	.	ID="RND-6_FAMILY-9911";Tend="1942";Tstart="1638";shortTE="F";uid="079a173d-9e6b-4d3f-911c-59ceb5ba07f1"
CM032345.1	RepeatMasker	LINE/RTE-BovB	12236671	12236963	529	+	.	ID="RND-5_FAMILY-1491";Tend="2705";Tstart="2465";shortTE="F";uid="e48e0807-5e49-4609-ad00-55d9eb2bd94f"
CM032345.1	RepeatMasker	Unknown	2689132	2689384	1244	+	.	ID="RND-1_FAMILY-37";Tend="1249";Tstart="962";shortTE="F";uid="08f6a085-c33d-4ffd-aa37-dcc5c875bb21"
CM032345.1	RepeatMasker	DNA/TcMar-Mariner	10953662	10954837	6213	+	.	ID="MARINER-33_HSAL";Tend="1284";Tstart="102";shortTE="F";uid="4caf830e-4f7a-4cfa-8041-ed3ad6a5a6de"
CM032345.1	RepeatMasker	DNA/hAT-Tip100	14480688	14481095	2677	+	.	ID="RND-4_FAMILY-1411";Tend="1385";Tstart="989";shortTE="F";uid="eba32d91-1ede-4674-a2a7-32a113a27674"
CM032345.1	RepeatMasker	Unknown	13419474	13419614	669	+	.	ID="RND-1_FAMILY-258";Tend="1162";Tstart="1032";shortTE="F";uid="232e9595-225e-40c5-bf63-574c94b8eef6"
CM032345.1	RepeatMasker	LTR/Pao	2007617	2008749	1497	+	.	ID="RND-1_FAMILY-513";Tend="3529";Tstart="2400";shortTE="F";uid="9cdd6f8e-e688-47db-9bee-69f58d21f0e7"
CM032345.1	RepeatMasker	LINE/Penelope	5330513	5330991	2868	+	.	ID="RND-5_FAMILY-1287";Tend="1637";Tstart="1190";shortTE="F";uid="31d34e6e-e21c-412a-be3c-4db56feceebd"
CM032345.1	RepeatMasker	Unknown	11940803	11941070	2019	+	.	ID="RND-1_FAMILY-20";Tend="1254";Tstart="972";shortTE="F";uid="1d2a8108-d475-40f7-a1ad-732ddfb862da"
CM032345.1	RepeatMasker	Unknown	14551031	14551160	724	+	.	ID="RND-3_FAMILY-144";Tend="1532";Tstart="1371";shortTE="F";uid="8fd3a82f-68ec-4147-9169-784355bb028e"
CM032345.1	RepeatMasker	Unknown	6740938	6741711	3926	+	.	ID="RND-6_FAMILY-551";Tend="1832";Tstart="1037";shortTE="F";uid="90a78953-f37c-4912-a0bb-3bea8ce0c086"
CM032345.1	RepeatMasker	Unknown	33570	34093	3648	+	.	ID="RND-5_FAMILY-5910";Tend="1447";Tstart="933";shortTE="F";uid="caae93d0-b29a-4cc8-9b2a-e06fb507aa0a"
CM032345.1	RepeatMasker	Unknown	7376572	7377175	3561	+	.	ID="RND-5_FAMILY-4154";Tend="1528";Tstart="963";shortTE="F";uid="ac628b56-2b80-42a0-8a3d-1f6cfc24d9f4"
CM032345.1	RepeatMasker	DNA	7178809	7179122	2524	+	.	ID="RND-5_FAMILY-184";Tend="1314";Tstart="1002";shortTE="F";uid="fa81ba90-0fa1-4491-b6ee-ee02ec828253"
CM032345.1	RepeatMasker	LINE/RTE-BovB	1690203	1690422	746	+	.	ID="RND-6_FAMILY-1019";Tend="3691";Tstart="3481";shortTE="F";uid="67fa7a1f-c569-4c2a-b302-53a87327aabf"
CM032345.1	RepeatMasker	DNA/TcMar-Tc1	8513682	8513833	561	+	.	ID="RND-6_FAMILY-1196";Tend="1668";Tstart="1513";shortTE="F";uid="4a41fb3c-9d34-4ef5-846b-3fdd37c402f8"
CM032345.1	RepeatMasker	LINE/Dong-R4	12741709	12741821	567	+	.	ID="RND-6_FAMILY-1245";Tend="868";Tstart="757";shortTE="F";uid="e2fc0db8-c894-40c6-aecc-6a8cca4c4910"
CM032345.1	RepeatMasker	Unknown	5002294	5002830	1271	+	.	ID="RND-1_FAMILY-194";Tend="1461";Tstart="775";shortTE="F";uid="74d0a291-6462-498b-980e-770d217290a1"
CM032345.1	RepeatMasker	DNA/TcMar-Mariner	9268315	9268560	634	+	.	ID="RND-5_FAMILY-3309";Tend="2511";Tstart="2268";shortTE="F";uid="b06e7c2f-8e6d-48ef-a7cc-6b608b67e673"
CM032345.1	RepeatMasker	LINE/L2	1241765	1243575	10271	+	.	ID="RND-1_FAMILY-77";TEgroup="ctg_7%7CRND-1_FAMILY-77%7C1";Tend="2905";Tstart="458";shortTE="F";uid="9e750639-31be-43f2-94b6-aa5072949c02"
CM032345.1	RepeatMasker	RC/Helitron	2852001	2852189	1194	+	.	ID="RND-5_FAMILY-4473";Tend="899";Tstart="707";shortTE="F";uid="4e257d96-8601-45f5-a6a1-c5164a63f037"
CM032345.1	RepeatMasker	DNA	5564019	5564768	5537	+	.	ID="RND-5_FAMILY-3056";Tend="1693";Tstart="898";shortTE="F";uid="52fbc86f-e016-4678-a5ef-feb2340001fb"
CM032345.1	RepeatMasker	Unknown	3418859	3419308	439	+	.	ID="RND-6_FAMILY-3571";Tend="2140";Tstart="1729";shortTE="F";uid="302fdc4a-31ec-48d3-a7aa-1bbb7a2bd11d"
CM032345.1	RepeatMasker	RC/Helitron	9616608	9617041	624	+	.	ID="RND-6_FAMILY-2775";TEgroup="ctg_7%7CRND-6_FAMILY-2775%7C1";Tend="1603";Tstart="894";shortTE="T";uid="7b23b03f-707c-48a5-b0c2-abe5b218442b"
CM032345.1	RepeatMasker	DNA/hAT-Tip100	10122996	10123364	1346	+	.	ID="RND-4_FAMILY-19";Tend="1367";Tstart="1011";shortTE="F";uid="fb5714d1-f3db-4042-9825-68d6e3de2d44"
CM032345.1	RepeatMasker	LINE/R1	13732394	13732711	1326	+	.	ID="RND-6_FAMILY-19022";Tend="3167";Tstart="2835";shortTE="F";uid="627674d8-7f6d-4586-a849-f231099508b8"
CM032345.1	RepeatMasker	Unknown	11564034	11564324	2567	+	.	ID="RND-5_FAMILY-3260";Tend="1666";Tstart="1376";shortTE="F";uid="81137a76-2a1c-4257-84bb-dce5da098568"
CM032345.1	RepeatMasker	Unknown	10628132	10628370	436	+	.	ID="RND-6_FAMILY-8391";Tend="634";Tstart="396";shortTE="F";uid="e62c80be-7d46-4bfe-8770-ef90dfb93c08"
CM032345.1	RepeatMasker	RC/Helitron	11569974	11570267	527	+	.	ID="RND-4_FAMILY-143";Tend="1224";Tstart="883";shortTE="F";uid="5e9fc10b-f38b-476c-acaf-c9817113fbbe"
CM032345.1	RepeatMasker	DNA/TcMar-m44	811648	811928	546	+	.	ID="MARINER-2_AP";Tend="1425";Tstart="1134";shortTE="F";uid="35d224d0-191f-4394-a779-9f03aed6efc3"
CM032345.1	RepeatMasker	LINE/L1	1312858	1313127	1415	+	.	ID="RND-5_FAMILY-7082";Tend="1238";Tstart="985";shortTE="F";uid="d1367d9a-80ec-4128-90c8-64e3bbd73922"
CM032345.1	RepeatMasker	Unknown	9204555	9205398	698	+	.	ID="RND-6_FAMILY-10545";Tend="2325";Tstart="1465";shortTE="F";uid="5b287694-99e3-4834-826b-52ecae9ab2f7"
CM032345.1	RepeatMasker	DNA/hAT-hATm	1162081	1162953	3259	+	.	ID="RND-6_FAMILY-9297";Tend="1334";Tstart="515";shortTE="F";uid="78efe414-288e-4b56-8854-ec54f376fa38"
CM032345.1	RepeatMasker	DNA/hAT-Tip100	10071293	10071828	2972	+	.	ID="RND-6_FAMILY-5277";Tend="1488";Tstart="952";shortTE="F";uid="6e1e7c13-6f7c-4454-a19b-9bf1cfbd30c1"
CM032345.1	RepeatMasker	Unknown	3011031	3011279	775	+	.	ID="RND-6_FAMILY-24715";Tend="1336";Tstart="1092";shortTE="F";uid="08f43c6c-ce7a-4834-a71d-f079828eb9df"
CM032345.1	RepeatMasker	Unknown	9393046	9393630	2498	+	.	ID="RND-5_FAMILY-3860";Tend="1328";Tstart="727";shortTE="F";uid="cafbdbfc-eb2e-4e18-af2d-f11761c35c12"
CM032345.1	RepeatMasker	Unknown	10351162	10351808	3337	+	.	ID="RND-5_FAMILY-2954";Tend="1544";Tstart="941";shortTE="F";uid="2e89ed1d-c2bc-45b8-9aac-529260ab3267"
CM032345.1	RepeatMasker	LINE/Penelope	1650284	1650461	1183	+	.	ID="RND-1_FAMILY-31";Tend="979";Tstart="804";shortTE="F";uid="e71f288d-573c-4625-9042-598e78cb4009"
CM032345.1	RepeatMasker	LINE/L2	1238339	1239892	10958	+	.	ID="RND-1_FAMILY-77";Tend="3049";Tstart="1516";shortTE="F";uid="cfbb06f2-8001-4f91-b2af-ee8ee57ac1a4"
CM032345.1	RepeatMasker	DNA/TcMar-Mariner	11462033	11462727	690	+	.	ID="mariner-n24_lmi";Tend="1315";Tstart="184";shortTE="F";uid="5900d86c-3edb-4d9f-8207-86f83f31d9bf"
CM032345.1	RepeatMasker	Unknown	13921188	13921431	1170	+	.	ID="RND-6_FAMILY-8518";Tend="2536";Tstart="2320";shortTE="F";uid="f3f8622d-ee3b-482f-ad70-2ba5d2f3fd14"
CM032345.1	RepeatMasker	RC/Helitron	10580746	10580922	1105	+	.	ID="RND-4_FAMILY-2794";Tend="633";Tstart="456";shortTE="F";uid="320c966d-130e-4672-ab82-6ada860c2f21"
CM032345.1	RepeatMasker	Unknown	4630020	4630178	912	+	.	ID="RND-1_FAMILY-258";Tend="1165";Tstart="987";shortTE="F";uid="c76010fe-980d-4449-af57-f8692da8dffb"
CM032345.1	RepeatMasker	Unknown	12369657	12370429	684	+	.	ID="RND-1_FAMILY-176";Tend="1666";Tstart="857";shortTE="F";uid="7ddedd21-32ec-473b-8fb5-eb6a31b3b3e6"
CM032345.1	RepeatMasker	LTR/Gypsy	13852133	13852324	1028	+	.	ID="RND-1_FAMILY-533";Tend="1081";Tstart="891";shortTE="F";uid="c933e3e6-90ba-4ca0-85f7-fd4d85091b6d"
CM032345.1	RepeatMasker	DNA/hAT-hATm	7394158	7394477	724	+	.	ID="HAT-4B_AP";Tend="362";Tstart="43";shortTE="F";uid="d5f952d2-d0e1-429f-814c-5e680e4c2f54"
CM032345.1	RepeatMasker	Unknown	6647110	6647341	1059	+	.	ID="RND-6_FAMILY-11021";TEgroup="ctg_7%7CRND-6_FAMILY-11021%7C2";Tend="278";Tstart="102";shortTE="F";uid="c2974ec7-2474-4674-bbc2-deba86f9d838"
CM032345.1	RepeatMasker	Unknown	3958084	3958293	1149	+	.	ID="RND-5_FAMILY-8134";Tend="1202";Tstart="990";shortTE="F";uid="e7aa3823-fbd7-4bf5-8e5c-6e1e2bf1aadc"
CM032345.1	RepeatMasker	Unknown	3070085	3070767	4234	+	.	ID="RND-1_FAMILY-69";Tend="1634";Tstart="895";shortTE="F";uid="326a8f0f-4c88-40a6-aeb3-62d67c56992b"
CM032345.1	RepeatMasker	LINE/I	1433260	1433728	2145	+	.	ID="RND-6_FAMILY-1322";Tend="1846";Tstart="1388";shortTE="F";uid="935504e0-cce8-43ea-854b-4f79f9485a36"
CM032345.1	RepeatMasker	DNA/hAT-Tip100	12308847	12309513	4462	+	.	ID="RND-6_FAMILY-526";Tend="1601";Tstart="933";shortTE="F";uid="fc4097bf-93ff-475a-b8f6-4ddcc841c1df"
CM032345.1	RepeatMasker	Unknown	5827489	5827947	429	+	.	ID="RND-5_FAMILY-3860";Tend="1084";Tstart="528";shortTE="F";uid="5e121dc1-cf74-46c2-be23-d02c1addd963"
CM032345.1	RepeatMasker	DNA/Ginger-2	13914327	13915017	3884	+	.	ID="RND-5_FAMILY-9842";Tend="1645";Tstart="912";shortTE="F";uid="a1028519-61ad-413e-b292-17b2b58bb29f"
CM032345.1	RepeatMasker	LTR/Pao	10461102	10461243	861	+	.	ID="RND-6_FAMILY-6199";Tend="2008";Tstart="1865";shortTE="F";uid="9f51ed29-a1a8-463f-9e99-6a29c29cd774"
CM032345.1	RepeatMasker	DNA/hAT-Ac	7473770	7473908	452	+	.	ID="DNA8-54_AP";Tend="140";Tstart="1";shortTE="F";uid="7aeb68af-6574-4fe3-ab67-d750884a11ff"
CM032345.1	RepeatMasker	Unknown	1093601	1093784	1037	+	.	ID="RND-1_FAMILY-55";Tend="1131";Tstart="948";shortTE="F";uid="8e0c063a-af6f-46a3-9d29-8e185e9dec99"
CM032345.1	RepeatMasker	DNA/P	2342697	2342800	530	+	.	ID="RND-5_FAMILY-10134";Tend="1520";Tstart="1419";shortTE="F";uid="ce752e94-533b-4598-856b-389fe484c850"
CM032345.1	RepeatMasker	Unknown	11128396	11128681	581	+	.	ID="RND-4_FAMILY-1305";Tend="844";Tstart="607";shortTE="F";uid="276cca29-3a94-4575-8cf1-4caac4eddf85"
CM032345.1	RepeatMasker	DNA/hAT-Charlie	12636034	12636681	3099	+	.	ID="RND-6_FAMILY-14629";Tend="1422";Tstart="808";shortTE="F";uid="a46f632a-4919-4708-883e-1e037f89f3db"
CM032345.1	RepeatMasker	Unknown	1716872	1717196	1647	+	.	ID="RND-6_FAMILY-6616";Tend="1768";Tstart="1406";shortTE="F";uid="d09a3989-aaa4-4c50-af12-b8624bdb5612"
CM032345.1	RepeatMasker	Unknown	6288422	6288920	844	+	.	ID="RND-6_FAMILY-10545";Tend="1612";Tstart="1151";shortTE="F";uid="9ad8fc28-afd2-4135-b473-e72e76813904"
CM032345.1	RepeatMasker	Unknown	12079104	12080292	6425	+	.	ID="RND-6_FAMILY-20733";Tend="1653";Tstart="490";shortTE="F";uid="e56b1b0a-fbbe-4ebd-b65b-a613767e4eea"
CM032345.1	RepeatMasker	Unknown	7978527	7978775	1720	+	.	ID="RND-1_FAMILY-60";Tend="1197";Tstart="943";shortTE="F";uid="6e8e5743-d3d9-4c98-b52c-ebb8b8c4d917"
CM032345.1	RepeatMasker	LTR/Copia	7428000	7430019	11402	+	.	ID="RND-3_FAMILY-272";Tend="2775";Tstart="631";shortTE="F";uid="189ccd6b-1c6a-4bf0-9074-f72d9f795e0b"
CM032345.1	RepeatMasker	DNA/hAT	10588311	10588935	1808	+	.	ID="RND-1_FAMILY-484";Tend="2106";Tstart="1471";shortTE="F";uid="c45e7a15-f419-4081-a5df-ea7b7e7cc532"
CM032345.1	RepeatMasker	DNA/hAT-Ac	4484158	4484273	488	+	.	ID="dna8-91b_ap";Tend="848";Tstart="733";shortTE="F";uid="59d45815-5e16-4c46-8422-e7476ff58874"
CM032345.1	RepeatMasker	DNA/hAT-Tip100	3075426	3075718	1425	+	.	ID="RND-3_FAMILY-626";Tend="1264";Tstart="945";shortTE="F";uid="41c77312-8c2d-4f7c-9917-202b2098b94a"
CM032345.1	RepeatMasker	DNA/hAT	11427392	11428071	5145	+	.	ID="RND-1_FAMILY-484";Tend="1247";Tstart="551";shortTE="F";uid="b78ee036-e902-4e03-91f3-9161c01836f0"
CM032345.1	RepeatMasker	Unknown	7979259	7979827	1523	+	.	ID="RND-5_FAMILY-1937";TEgroup="ctg_7%7CRND-5_FAMILY-1937%7C1";Tend="1473";Tstart="987";shortTE="F";uid="0ff91330-0cc4-4f94-8bf5-51177daccf1d"
CM032345.1	RepeatMasker	LINE/RTE-BovB	10354471	10356021	791	+	.	ID="RND-5_FAMILY-8422";Tend="3187";Tstart="225";shortTE="F";uid="1410f7c9-062b-4a6f-a8cd-8d10f3c18f1e"
CM032345.1	RepeatMasker	DNA/hAT-Blackjack	6545319	6545453	694	+	.	ID="RND-1_FAMILY-18";Tend="1107";Tstart="943";shortTE="F";uid="5a948534-4604-4f02-a801-1de95f37d413"
CM032345.1	RepeatMasker	Unknown	10920018	10920270	1117	+	.	ID="RND-1_FAMILY-37";Tend="1243";Tstart="965";shortTE="F";uid="9e9d3310-1e94-4b25-a519-9771459d33cf"
CM032345.1	RepeatMasker	RC/Helitron	7626332	7626439	798	+	.	ID="RND-5_FAMILY-4473";Tend="1535";Tstart="1428";shortTE="F";uid="bc826be0-03b4-4b66-b812-d092c08d5455"
CM032345.1	RepeatMasker	LINE/I-Jockey	2211367	2211963	662	+	.	ID="RND-6_FAMILY-998";Tend="2683";Tstart="2134";shortTE="F";uid="b2fec3ff-3688-418c-a9cc-1c24431a12bc"
CM032345.1	RepeatMasker	LINE/Penelope	4609300	4609572	736	+	.	ID="RND-1_FAMILY-219";TEgroup="ctg_7%7CRND-1_FAMILY-219%7C3";Tend="1978";Tstart="1818";shortTE="F";uid="3254e8e2-bdcb-4ded-b8b4-99924ec0d14b"
CM032345.1	RepeatMasker	Unknown	5532651	5532820	550	+	.	ID="RND-5_FAMILY-6594";Tend="941";Tstart="789";shortTE="F";uid="41a87368-edd8-45b3-84e7-e14f868f8fd9"
CM032345.1	RepeatMasker	LINE/Dong-R4	14299735	14300050	2291	+	.	ID="RND-6_FAMILY-1245";Tend="1494";Tstart="1182";shortTE="F";uid="bf34b748-2de2-4062-a60a-df7d2abf6e40"
CM032345.1	RepeatMasker	DNA/hAT-hATm	2724630	2725358	4391	+	.	ID="RND-6_FAMILY-2372";Tend="1376";Tstart="648";shortTE="F";uid="1e4a6b97-2857-4589-b2fb-0acf818a7770"
CM032345.1	RepeatMasker	DNA/hAT-Tip100	6901506	6901714	1764	+	.	ID="RND-1_FAMILY-12";Tend="1158";Tstart="953";shortTE="F";uid="11004034-6c7a-4ee0-af95-e399a399447f"
CM032345.1	RepeatMasker	LTR/Pao	4595638	4595949	2105	+	.	ID="RND-6_FAMILY-496";Tend="1213";Tstart="929";shortTE="F";uid="7bf8bbd3-183d-4dbb-8b5c-14695ef9df17"
CM032345.1	RepeatMasker	LINE/RTE-BovB	12122699	12122991	521	+	.	ID="RND-6_FAMILY-3582";Tend="468";Tstart="237";shortTE="F";uid="bd9fa757-0f0a-4f3c-977d-c6443f741b33"
CM032345.1	RepeatMasker	LINE/I	13634818	13635108	546	+	.	ID="RND-5_FAMILY-6092";Tend="1642";Tstart="1342";shortTE="F";uid="a9bcf1de-7cd9-4b2b-bddc-edc7224a7972"
CM032345.1	RepeatMasker	Unknown	14571271	14572364	6490	+	.	ID="RND-5_FAMILY-961";Tend="2130";Tstart="983";shortTE="F";uid="9275a65d-dfb5-42d7-aedc-a4a129ec446f"
CM032345.1	RepeatMasker	DNA/hAT-Charlie	3668663	3669033	2150	+	.	ID="RND-4_FAMILY-414";Tend="1266";Tstart="890";shortTE="F";uid="ec422eed-d2ec-46bc-8d16-97069b097598"
CM032345.1	RepeatMasker	Unknown	13657999	13658188	901	+	.	ID="RND-1_FAMILY-60";Tend="1197";Tstart="980";shortTE="F";uid="d42b653e-b96b-4d4d-b0e5-595933e61d05"
CM032345.1	RepeatMasker	DNA	13555727	13556167	1003	+	.	ID="TTAA22_AP";Tend="435";Tstart="1";shortTE="F";uid="969e32b8-8e94-4518-b4ef-a0223cff5f32"
CM032345.1	RepeatMasker	DNA/TcMar-Tc1	8934524	8936353	10799	+	.	ID="RND-5_FAMILY-582";Tend="2619";Tstart="831";shortTE="F";uid="c1b9ebc8-3fa9-4656-a46e-ee5c571fef7a"
CM032345.1	RepeatMasker	Unknown	3750212	3750405	1002	+	.	ID="RND-5_FAMILY-750";Tend="1286";Tstart="1093";shortTE="F";uid="469f513c-9bd9-4980-9b54-32577356845f"
CM032345.1	RepeatMasker	DNA/hAT	6628478	6628924	1412	+	.	ID="RND-3_FAMILY-31";Tend="1564";Tstart="1014";shortTE="F";uid="95894f7d-381c-445d-9d50-63d6932880c5"
CM032345.1	RepeatMasker	DNA/hAT	13739202	13739348	651	+	.	ID="RND-4_FAMILY-386";Tend="1164";Tstart="1022";shortTE="F";uid="df9ee045-9c33-4560-a8e0-9430ce6138ef"
CM032345.1	RepeatMasker	Unknown	9212864	9213354	1210	+	.	ID="RND-5_FAMILY-2379";Tend="889";Tstart="415";shortTE="F";uid="666dc0ab-522d-4390-b954-0c7731c7c67c"
CM032345.1	RepeatMasker	LINE/RTE-BovB	12731084	12731280	1037	+	.	ID="RND-1_FAMILY-331";Tend="3191";Tstart="2992";shortTE="F";uid="84e2947d-472f-4ae6-a376-171e9fb3d270"
CM032345.1	RepeatMasker	Unknown	12029941	12031059	6433	+	.	ID="RND-6_FAMILY-20733";Tend="1601";Tstart="490";shortTE="F";uid="4ef9ae64-7ee8-41a2-9444-cac2ee533f89"
CM032345.1	RepeatMasker	Unknown	3375336	3376278	8382	+	.	ID="RND-1_FAMILY-468";Tend="1888";Tstart="948";shortTE="F";uid="98c424f4-f081-4764-841e-14475874dc94"
CM032345.1	RepeatMasker	LINE/L2	1267362	1267705	2636	+	.	ID="RND-1_FAMILY-77";Tend="812";Tstart="465";shortTE="F";uid="856b51f9-b079-412e-b177-f61671ece5d2"
CM032345.1	RepeatMasker	Unknown	9752501	9752860	1494	+	.	ID="RND-5_FAMILY-13873";Tend="1773";Tstart="1421";shortTE="F";uid="b12eb56d-f501-4701-8605-2df151c67e0c"
CM032345.1	RepeatMasker	DNA/hAT	12318341	12319057	717	+	.	ID="RND-1_FAMILY-43";TEgroup="ctg_7%7CRND-1_FAMILY-43%7C1";Tend="3284";Tstart="814";shortTE="F";uid="2d3320ae-c482-43b9-b895-d2ac154a61dd"
CM032345.1	RepeatMasker	DNA/TcMar-Mariner	6154064	6154331	1013	+	.	ID="MARINER-6_LHU";Tend="1282";Tstart="985";shortTE="F";uid="1b1b88d0-848d-4094-9f36-7b98d5e67ddf"
CM032345.1	RepeatMasker	Unknown	2347426	2347592	1051	+	.	ID="RND-1_FAMILY-158";Tend="1120";Tstart="940";shortTE="F";uid="8bc86b4f-09c1-45f4-ade4-76f2e4bbf7dd"
CM032345.1	RepeatMasker	LINE/L1	10748643	10749086	418	+	.	ID="RND-5_FAMILY-907";Tend="623";Tstart="193";shortTE="F";uid="e1daf479-ac9b-4cb8-8f89-450658c92933"
CM032345.1	RepeatMasker	LINE/Penelope	6179200	6179374	3947	+	.	ID="RND-5_FAMILY-9031";Tend="3062";Tstart="2050";shortTE="F";uid="a74ee53f-d941-4f4b-9b78-fdb2da3e51f0"
CM032345.1	RepeatMasker	DNA/hAT-Tip100	10983721	10983850	537	+	.	ID="RND-5_FAMILY-1017";Tend="1821";Tstart="1701";shortTE="F";uid="3b839d7c-7d72-4b67-b296-12a3a16a8ab4"
CM032345.1	RepeatMasker	Unknown	1582415	1582722	1685	+	.	ID="RND-6_FAMILY-9200";Tend="1240";Tstart="951";shortTE="F";uid="f51c597e-a568-46d4-828d-2a4820335da9"
CM032345.1	RepeatMasker	DNA/hAT	97492	97889	1403	+	.	ID="RND-1_FAMILY-484";Tend="1032";Tstart="626";shortTE="F";uid="f2fa7417-3ae0-4d19-8125-70222bfddd59"
CM032345.1	RepeatMasker	Unknown	157922	158702	1722	+	.	ID="RND-1_FAMILY-183";Tend="1634";Tstart="908";shortTE="F";uid="3f188530-92da-4108-b53b-8f4da914a511"
CM032345.1	RepeatMasker	DNA	694096	694386	1671	+	.	ID="RND-5_FAMILY-2820";Tend="1341";Tstart="1024";shortTE="F";uid="d53c2093-209b-4c74-80cd-c093e43767f8"
CM032345.1	RepeatMasker	Unknown	8892626	8892757	663	+	.	ID="RND-6_FAMILY-17745";Tend="2457";Tstart="2327";shortTE="F";uid="695bce45-3373-4175-b8cd-ba7143a37ddd"
CM032345.1	RepeatMasker	DNA/Sola-1	11841735	11841956	411	+	.	ID="RND-6_FAMILY-21424";Tend="1462";Tstart="1241";shortTE="F";uid="9ce99e12-1969-431c-ac80-e8ad43cdd3ea"
CM032345.1	RepeatMasker	LINE/Penelope	8212556	8212694	821	+	.	ID="RND-1_FAMILY-293";Tend="1791";Tstart="1653";shortTE="F";uid="7af7e25c-86e8-43c8-a029-69d511d3a721"
CM032345.1	RepeatMasker	LINE/I-Jockey	6850269	6850664	711	+	.	ID="RND-6_FAMILY-2765";Tend="1424";Tstart="962";shortTE="F";uid="1d8e6d93-a485-4bd3-9d7e-2e5dfc27ea8e"
CM032345.1	RepeatMasker	Unknown	10856203	10856424	525	+	.	ID="RND-5_FAMILY-6416";Tend="1134";Tstart="925";shortTE="F";uid="1ca3dbf5-05b4-4c59-856d-e42f55f74671"
CM032345.1	RepeatMasker	Unknown	3920234	3920422	981	+	.	ID="RND-1_FAMILY-258";Tend="1164";Tstart="991";shortTE="F";uid="32eff520-1a92-471a-a43d-15ce69b8b521"
CM032345.1	RepeatMasker	Unknown	11344051	11344160	437	+	.	ID="RND-1_FAMILY-453";Tend="879";Tstart="774";shortTE="F";uid="5c4df484-3e4d-439a-9da2-71117ed421ab"
CM032345.1	RepeatMasker	Unknown	14287113	14287647	2290	+	.	ID="RND-1_FAMILY-320";Tend="1316";Tstart="764";shortTE="F";uid="293ad912-b4fc-43d1-af86-a1ba5b49bd95"
CM032345.1	RepeatMasker	DNA/TcMar-Mariner	13760980	13761165	1080	+	.	ID="RND-5_FAMILY-4345";Tend="2126";Tstart="1924";shortTE="F";uid="c96826b7-0290-4497-ac85-4a0ea6af3efd"
CM032345.1	RepeatMasker	DNA	5608267	5609230	6476	+	.	ID="RND-5_FAMILY-2571";Tend="1967";Tstart="1004";shortTE="F";uid="8b19d373-f994-4b30-9933-0d1c324eaefa"
CM032345.1	RepeatMasker	Unknown	10761527	10761717	786	+	.	ID="RND-1_FAMILY-155";Tend="1130";Tstart="935";shortTE="F";uid="be1d63b7-d03c-4c77-b575-611f8373c9c6"
CM032345.1	RepeatMasker	RC/Helitron	4298454	4298971	3229	+	.	ID="RND-6_FAMILY-4521";Tend="2386";Tstart="1830";shortTE="F";uid="1d35c202-8cc2-4da2-8fec-76282c70b015"
CM032345.1	RepeatMasker	DNA/Maverick	831820	832207	2708	+	.	ID="RND-1_FAMILY-244";Tend="470";Tstart="96";shortTE="F";uid="071b1f17-ed51-44ce-ad90-39a3a9551e93"
CM032345.1	RepeatMasker	LINE/I-Jockey	8026832	8027082	704	+	.	ID="RND-5_FAMILY-646";Tend="2730";Tstart="2483";shortTE="F";uid="ae7a3d24-2cfa-4499-9732-10c2ce007582"
CM032345.1	RepeatMasker	DNA/hAT-hAT19	8233110	8233287	947	+	.	ID="HAT-N15_AP";Tend="190";Tstart="1";shortTE="F";uid="27d0758d-251c-44e4-a3df-084e2cefcda2"
CM032345.1	RepeatMasker	DNA/hAT	12386757	12387508	3874	+	.	ID="RND-5_FAMILY-2703";Tend="1332";Tstart="575";shortTE="F";uid="d290b001-303d-4218-8d50-6e7e44724fbf"
CM032345.1	RepeatMasker	LINE/I-Jockey	1321098	1321263	516	+	.	ID="RND-1_FAMILY-70";Tend="2036";Tstart="1866";shortTE="F";uid="c701e427-7499-4e07-a8db-b2cd56a5ad07"
CM032345.1	RepeatMasker	Unknown	3041276	3041424	457	+	.	ID="RND-1_FAMILY-34";Tend="1311";Tstart="1124";shortTE="F";uid="c9a3a466-7e32-48e7-bf61-7c72e8b38bc6"
CM032345.1	RepeatMasker	DNA/hAT-Tip100	12349985	12351570	8272	+	.	ID="RND-6_FAMILY-1464";Tend="2227";Tstart="646";shortTE="F";uid="52923a0a-a379-4183-a044-38475426b976"
CM032345.1	RepeatMasker	DNA/hAT	2328243	2328815	1843	+	.	ID="RND-5_FAMILY-729";Tend="1757";Tstart="1089";shortTE="F";uid="9763ca71-08c0-4bff-8cb0-36426925085a"
CM032345.1	RepeatMasker	Unknown	10229829	10230103	881	+	.	ID="RND-5_FAMILY-13873";Tend="1700";Tstart="1406";shortTE="F";uid="4431fed0-c2cc-4d60-8666-105235a7cb21"
CM032345.1	RepeatMasker	RC/Helitron	11534671	11535838	6338	+	.	ID="RND-1_FAMILY-434";Tend="2541";Tstart="1296";shortTE="F";uid="66a6232b-d964-41bb-a817-340d42bd09db"
CM032345.1	RepeatMasker	LINE/RTE-BovB	2843413	2844040	523	+	.	ID="RTE-34_LMI";Tend="1290";Tstart="949";shortTE="F";uid="4d170307-c8fc-40b2-ab65-2e078f0da2c9"
CM032345.1	RepeatMasker	RC/Helitron	7605202	7605927	1280	+	.	ID="HELITRON-1_BM";Tend="3915";Tstart="3238";shortTE="F";uid="42a9dc61-a480-4570-8343-434c40ed7be7"
CM032345.1	RepeatMasker	LINE/CR1	12250742	12250989	1386	+	.	ID="RND-6_FAMILY-5579";Tend="1275";Tstart="1028";shortTE="F";uid="0aa7e1f6-4315-4f89-9e42-f76c70bb74cd"
CM032345.1	RepeatMasker	LINE/L1	152578	152852	407	+	.	ID="RND-5_FAMILY-907";Tend="2221";Tstart="1975";shortTE="F";uid="2865ec14-51a5-47ba-b451-b91f742896c1"
CM032345.1	RepeatMasker	Unknown	2767326	2767538	689	+	.	ID="RND-5_FAMILY-5910";Tend="1711";Tstart="1478";shortTE="F";uid="847e6af9-7dee-4f52-a53a-aa2da2fcdc3c"
CM032345.1	RepeatMasker	Unknown	5552048	5552212	535	+	.	ID="RND-5_FAMILY-6594";Tend="943";Tstart="791";shortTE="F";uid="0f1e5925-e0da-4888-9095-6fb63b2d3ac7"
CM032345.1	RepeatMasker	LINE/L2	12227579	12227702	470	+	.	ID="RND-1_FAMILY-77";Tend="3021";Tstart="2898";shortTE="F";uid="d9d98d0d-d318-4b17-ac9b-0fe51aaf3a73"
CM032345.1	RepeatMasker	Unknown	13421764	13421995	757	+	.	ID="RND-1_FAMILY-34";Tend="1277";Tstart="1009";shortTE="F";uid="d1169c86-f9c2-42d5-a790-b03c6d43ec00"
CM032345.1	RepeatMasker	DNA	13044665	13045314	3421	+	.	ID="RND-5_FAMILY-1646";Tend="1548";Tstart="873";shortTE="F";uid="1cdee5ce-e990-4f68-8cb4-504173b51cee"
CM032345.1	RepeatMasker	RC/Helitron	12384805	12385989	7203	+	.	ID="RND-4_FAMILY-246";Tend="2182";Tstart="985";shortTE="F";uid="c34f8d8b-8e83-4c4e-a7b2-165216067abe"
CM032345.1	RepeatMasker	Unknown	7844807	7845143	1538	+	.	ID="RND-1_FAMILY-62";Tend="1603";Tstart="1246";shortTE="F";uid="6d6c5eaa-7b07-4a8e-bdf9-a09be3f4af9e"
CM032345.1	RepeatMasker	DNA/hAT-hAT19	3512332	3512500	568	+	.	ID="RND-6_FAMILY-5230";Tend="1546";Tstart="1384";shortTE="F";uid="f727eb49-9bf1-4501-8f85-fa2a78efa21c"
CM032345.1	RepeatMasker	DNA/P	7296327	7296475	786	+	.	ID="RND-5_FAMILY-10134";Tend="1523";Tstart="1375";shortTE="F";uid="9b72500b-7dbd-4019-83f3-48f030903a0b"
CM032345.1	RepeatMasker	LINE/Penelope	8968001	8968924	2126	+	.	ID="RND-1_FAMILY-411";TEgroup="ctg_7%7CRND-1_FAMILY-411%7C5";Tend="1869";Tstart="279";shortTE="F";uid="5191a8b9-6d39-458e-b0c9-4d7cedf02eea"
CM032345.1	RepeatMasker	Unknown	6266602	6267453	1421	+	.	ID="RND-4_FAMILY-221";TEgroup="ctg_7%7CRND-4_FAMILY-221%7C3";Tend="1713";Tstart="909";shortTE="F";uid="44c47c4b-b0a5-4d29-8db1-a65426eba214"
CM032345.1	RepeatMasker	DNA/hAT-Tip100	567905	568268	1235	+	.	ID="RND-5_FAMILY-10978";Tend="1372";Tstart="885";shortTE="F";uid="5b5dc9d6-c9b4-45c0-9505-14d127c7c297"
CM032345.1	RepeatMasker	Unknown	10048958	10049240	1922	+	.	ID="RND-5_FAMILY-750";Tend="1209";Tstart="932";shortTE="F";uid="6395d644-ff7c-42b3-8947-32eb3ade2f5b"
CM032345.1	RepeatMasker	Unknown	7585631	7585838	603	+	.	ID="RND-1_FAMILY-26";Tend="1193";Tstart="964";shortTE="F";uid="3c93de60-5391-4f1a-a088-9d6251d6a440"
CM032345.1	RepeatMasker	DNA/hAT-hobo	3941557	3941764	875	+	.	ID="RND-6_FAMILY-10750";Tend="2411";Tstart="2219";shortTE="F";uid="44089c24-d751-4801-a119-da5bc26462f6"
CM032345.1	RepeatMasker	LINE/RTE-BovB	14133936	14134316	2329	+	.	ID="RND-1_FAMILY-331";Tend="3166";Tstart="2780";shortTE="F";uid="e5753650-1a6e-48c0-8593-68c54c32f0c9"
CM032345.1	RepeatMasker	LTR/Gypsy	9665031	9665655	3398	+	.	ID="RND-1_FAMILY-214";Tend="1424";Tstart="729";shortTE="F";uid="a5e40164-be32-4077-b4c6-e5d0268c249f"
CM032345.1	RepeatMasker	DNA/hAT-Blackjack	3058187	3058520	1703	+	.	ID="RND-5_FAMILY-7003";Tend="1262";Tstart="932";shortTE="F";uid="48bae437-8cd6-4a3e-8434-7b7cff0a5681"
CM032345.1	RepeatMasker	DNA/CMC-Transib	7518602	7518923	425	+	.	ID="RND-6_FAMILY-1414";Tend="694";Tstart="375";shortTE="F";uid="106771d3-bfeb-43bf-9232-739bbc5b09e2"
CM032345.1	RepeatMasker	DNA/hAT	2763625	2763866	1677	+	.	ID="RND-5_FAMILY-1457";Tend="1134";Tstart="893";shortTE="F";uid="810cb7e4-f48f-487b-aafd-ab88a63ce5df"
CM032345.1	RepeatMasker	RC/Helitron	3776722	3778126	4907	+	.	ID="RND-1_FAMILY-211";TEgroup="ctg_7%7CRND-1_FAMILY-211%7C1";Tend="4280";Tstart="2417";shortTE="F";uid="3e6d9979-f8af-4b5a-a752-3f3a30640d5a"
CM032345.1	RepeatMasker	Unknown	390477	390739	1800	+	.	ID="RND-1_FAMILY-155";Tend="1208";Tstart="955";shortTE="F";uid="9961fc26-27e6-401c-bdb8-d03dfc277af9"
CM032345.1	RepeatMasker	LTR/Pao	3274528	3274988	524	+	.	ID="RND-5_FAMILY-224";Tend="3630";Tstart="3153";shortTE="F";uid="04682287-8cb7-4cf2-ac88-6c1fa4ea59e8"
CM032345.1	RepeatMasker	Unknown	8138560	8138711	599	+	.	ID="RND-1_FAMILY-48";Tend="1686";Tstart="1534";shortTE="F";uid="81208b4b-db19-476f-9d36-6055fdecb118"
CM032345.1	RepeatMasker	DNA/hAT-Ac	7277228	7277665	2773	+	.	ID="RND-4_FAMILY-1424";Tend="1540";Tstart="1110";shortTE="F";uid="72044a70-d31c-44b2-92f4-6c6287f87cac"
CM032345.1	RepeatMasker	DNA/P	6475950	6476308	2261	+	.	ID="RND-6_FAMILY-2530";Tend="1590";Tstart="1257";shortTE="F";uid="6609183d-0feb-4b21-a9ae-d1270843a017"
CM032345.1	RepeatMasker	DNA	13131011	13131194	1388	+	.	ID="RND-6_FAMILY-4312";Tend="1147";Tstart="966";shortTE="F";uid="d24a6310-5a23-4a08-a088-bdda7bfe50de"
CM032345.1	RepeatMasker	LINE/Penelope	1035266	1035381	556	+	.	ID="RND-5_FAMILY-5919";Tend="2131";Tstart="1973";shortTE="F";uid="bdfc43e9-3592-4990-aa2f-35fb83330f66"
CM032345.1	RepeatMasker	Unknown	9785327	9785684	1305	+	.	ID="RND-5_FAMILY-13";Tend="1790";Tstart="1417";shortTE="F";uid="acc411f1-4e3e-4ff5-be68-4b671f4e07cc"
CM032345.1	RepeatMasker	Unknown	1834508	1834784	2382	+	.	ID="RND-1_FAMILY-311";Tend="1236";Tstart="961";shortTE="F";uid="dad26298-0860-4bd5-910d-fa9b1a3d9131"
CM032345.1	RepeatMasker	Unknown	4859330	4859482	432	+	.	ID="RND-1_FAMILY-155";Tend="1130";Tstart="955";shortTE="F";uid="4b71aed7-4c35-4465-b520-6235c29f89da"
CM032345.1	RepeatMasker	Unknown	13915263	13915701	2811	+	.	ID="RND-1_FAMILY-176";Tend="1292";Tstart="863";shortTE="F";uid="4e953ca9-a7f8-4b88-bd34-81d9232d7e46"
CM032345.1	RepeatMasker	Unknown	2214545	2214786	685	+	.	ID="RND-5_FAMILY-13873";Tend="1654";Tstart="1413";shortTE="F";uid="78e02816-26ac-4f62-b83e-0522774f8786"
CM032345.1	RepeatMasker	LINE/RTE-BovB	1283194	1283406	1201	+	.	ID="RND-1_FAMILY-542";Tend="3375";Tstart="3158";shortTE="F";uid="8d6a4521-791c-4ec9-ab78-30b041a1f96a"
CM032345.1	RepeatMasker	LINE/I-Jockey	10392936	10396226	18122	+	.	ID="RND-6_FAMILY-3446";Tend="3271";Tstart="257";shortTE="F";uid="ffb3551f-1dab-4c05-921d-bde485e5fbf7"
CM032345.1	RepeatMasker	DNA/TcMar-Pogo	2841309	2841418	647	+	.	ID="RND-5_FAMILY-6724";Tend="2365";Tstart="2252";shortTE="F";uid="7cd7eb4c-e7bd-4ac7-8684-fc8aa4907af8"
CM032345.1	RepeatMasker	Unknown	4345905	4346169	1857	+	.	ID="RND-1_FAMILY-20";Tend="1235";Tstart="969";shortTE="F";uid="0999e307-da7e-4086-8247-260ab3532804"
CM032345.1	RepeatMasker	Unknown	2894647	2894901	1434	+	.	ID="RND-1_FAMILY-103";Tend="1137";Tstart="891";shortTE="F";uid="c6420c71-1895-4b4b-8609-eb4c3a054990"
CM032345.1	RepeatMasker	Unknown	14458428	14458944	2416	+	.	ID="RND-5_FAMILY-3927";Tend="1579";Tstart="962";shortTE="F";uid="1ac7e8ae-26ef-47e8-a757-4231f869a486"
CM032345.1	RepeatMasker	Unknown	6805202	6805487	564	+	.	ID="RND-1_FAMILY-466";Tend="1405";Tstart="990";shortTE="F";uid="56b5d0aa-218e-4288-b255-77a531cf7ac0"
CM032345.1	RepeatMasker	DNA/TcMar-Mariner	1028065	1028296	615	+	.	ID="RND-5_FAMILY-885";Tend="1843";Tstart="1594";shortTE="F";uid="8fb4e3eb-ca71-4aed-b9f8-f77253ea68af"
CM032345.1	RepeatMasker	LTR/Gypsy	1858765	1858981	642	+	.	ID="RND-6_FAMILY-24458";Tend="277";Tstart="100";shortTE="F";uid="53408787-f2da-47cd-9c5d-427cb26d841b"
CM032345.1	RepeatMasker	LINE/L2	12228208	12229102	3797	+	.	ID="RND-1_FAMILY-77";Tend="4063";Tstart="3170";shortTE="F";uid="5cc7694c-7c10-490c-b7b3-168b10b54cca"
CM032345.1	RepeatMasker	DNA/hAT-Ac	8754733	8755480	3291	+	.	ID="RND-5_FAMILY-2788";Tend="1761";Tstart="929";shortTE="F";uid="cfd93ae7-2849-44fd-906e-6f14d684b1a0"
CM032345.1	RepeatMasker	RC/Helitron	2613895	2614043	948	+	.	ID="RND-4_FAMILY-2794";Tend="2273";Tstart="2120";shortTE="F";uid="1fa8bd37-712f-4e7e-937b-e2a31f304775"
CM032345.1	RepeatMasker	Unknown	416382	416637	1296	+	.	ID="RND-6_FAMILY-395";Tend="1224";Tstart="935";shortTE="F";uid="13019faa-c7e1-41cf-b83c-662b220a0120"
CM032345.1	RepeatMasker	LINE/R1	8457641	8457761	433	+	.	ID="RND-5_FAMILY-2157";Tend="1556";Tstart="1414";shortTE="F";uid="047ab816-5899-40c5-9b64-ec0bb0b94263"
CM032345.1	RepeatMasker	Unknown	14761485	14761751	686	+	.	ID="RND-1_FAMILY-37";Tend="1230";Tstart="967";shortTE="F";uid="326a3ce2-2665-4c12-8c9f-e262c33a1b12"
CM032345.1	RepeatMasker	DNA/hAT-Tip100	394855	395075	1287	+	.	ID="RND-1_FAMILY-12";Tend="1240";Tstart="1005";shortTE="F";uid="938c43ef-5abe-4888-9b14-dad8602c1ed9"
CM032345.1	RepeatMasker	DNA/TcMar-Tc1	8758712	8759516	4381	+	.	ID="RND-6_FAMILY-2911";Tend="1577";Tstart="740";shortTE="F";uid="230c8b9b-8095-4c57-838f-f805b6046cd7"
CM032345.1	RepeatMasker	Unknown	1118157	1118311	647	+	.	ID="RND-6_FAMILY-4760";Tend="963";Tstart="807";shortTE="F";uid="8b84c255-b7e0-431b-ac25-92a762a32341"
CM032345.1	RepeatMasker	DNA/TcMar-Mariner	1407705	1408242	4158	+	.	ID="RND-6_FAMILY-18162";Tend="1439";Tstart="918";shortTE="F";uid="31b9b549-e119-4ef6-9af9-92ecb9b518c9"
CM032345.1	RepeatMasker	DNA/TcMar-Tc1	8022897	8023120	1216	+	.	ID="RND-5_FAMILY-84";Tend="3038";Tstart="2817";shortTE="F";uid="f90cb3de-ec1b-4f0d-857e-c6dd7966e362"
CM032345.1	RepeatMasker	DNA/Maverick	4134713	4135431	2888	+	.	ID="RND-1_FAMILY-139";Tend="1337";Tstart="472";shortTE="F";uid="e014d47d-b5a3-4c2d-bd6e-155d3f88c1d6"
CM032345.1	RepeatMasker	Unknown	1923435	1924216	2624	+	.	ID="RND-6_FAMILY-7245";Tend="1629";Tstart="621";shortTE="F";uid="dce60d8b-c944-4d8a-bcd7-9934dbe042a3"
CM032345.1	RepeatMasker	DNA/hAT-Tip100	2454571	2455416	6449	+	.	ID="RND-1_FAMILY-520";Tend="1740";Tstart="905";shortTE="F";uid="b4d21547-93ce-46ae-ac05-afc19784b4ba"
CM032345.1	RepeatMasker	LINE/RTE-BovB	10849345	10850060	4001	+	.	ID="RND-5_FAMILY-1830";Tend="3148";Tstart="2389";shortTE="F";uid="12ebd91d-c62f-4d2d-9a17-b96502982b74"
CM032345.1	RepeatMasker	DNA/hAT-Tip100	11603104	11603608	1695	+	.	ID="RND-5_FAMILY-10978";TEgroup="ctg_7%7CRND-5_FAMILY-10978%7C1";Tend="1568";Tstart="925";shortTE="F";uid="c11c2272-ca29-4044-b6e5-7d54b13130f8"
CM032345.1	RepeatMasker	LINE/L2	1977326	1977963	4657	+	.	ID="RND-1_FAMILY-77";Tend="1103";Tstart="436";shortTE="F";uid="4f831928-f1c1-4da2-bac9-cde2475eae19"
CM032345.1	RepeatMasker	DNA/PIF-Harbinger	14084185	14084530	2000	+	.	ID="RND-6_FAMILY-3296";Tend="1391";Tstart="1009";shortTE="F";uid="4b8791dc-5d92-4767-b446-7bcb21c945d5"
CM032345.1	RepeatMasker	DNA/hAT-Tip100	12077772	12078304	2967	+	.	ID="RND-5_FAMILY-2999";Tend="1925";Tstart="1393";shortTE="F";uid="0fcd2aa7-f57c-4ed4-8b67-567be029c33b"
CM032345.1	RepeatMasker	DNA/hAT-Tip100	5785823	5786395	1814	+	.	ID="RND-4_FAMILY-1411";Tend="1578";Tstart="863";shortTE="F";uid="804563bf-4b04-4300-a864-e13ac98094ad"
CM032345.1	RepeatMasker	DNA/hAT-Tip100	10592946	10593528	3417	+	.	ID="RND-6_FAMILY-8832";Tend="1045";Tstart="460";shortTE="F";uid="ed6ba41d-cae3-4571-8899-4914b6315c52"
CM032345.1	RepeatMasker	LTR/Gypsy	9975119	9976430	5258	+	.	ID="RND-5_FAMILY-2941";Tend="1538";Tstart="203";shortTE="F";uid="10585d69-ab17-40c7-a16a-505b1f6bc624"
CM032345.1	RepeatMasker	LINE/Penelope	6285608	6286444	2319	+	.	ID="RND-1_FAMILY-411";TEgroup="ctg_7%7CRND-1_FAMILY-411%7C4";Tend="1867";Tstart="1316";shortTE="F";uid="c0180000-91c4-48c0-a585-7db19a8061f2"
CM032345.1	RepeatMasker	LINE/I-Jockey	788344	789214	1247	+	.	ID="VINGI-42_LMI";Tend="2000";Tstart="1139";shortTE="F";uid="72e425e9-4b6a-41f1-bd0f-044ed08fcec8"
CM032345.1	RepeatMasker	Unknown	6342067	6342275	947	+	.	ID="RND-1_FAMILY-60";Tend="1197";Tstart="1018";shortTE="F";uid="6a8e41e6-d0b7-40f7-9519-135c55ab6f15"
CM032345.1	RepeatMasker	Unknown	10466367	10466544	897	+	.	ID="RND-5_FAMILY-750";Tend="1093";Tstart="927";shortTE="F";uid="fa5af170-3855-48b1-8600-ad8bf91144bf"
CM032345.1	RepeatMasker	Unknown	10573772	10574150	1211	+	.	ID="RND-6_FAMILY-427";Tend="952";Tstart="616";shortTE="F";uid="c6842f16-556a-4def-8e07-b5f2623f5bf9"
CM032345.1	RepeatMasker	Unknown	6742317	6743137	5112	+	.	ID="RND-4_FAMILY-341";Tend="1812";Tstart="928";shortTE="F";uid="ea4e42b6-70c9-4c19-98c4-4666fc908492"
CM032345.1	RepeatMasker	Unknown	884178	884454	1319	+	.	ID="RND-1_FAMILY-93";Tend="1230";Tstart="977";shortTE="F";uid="d4c71b06-beec-415e-8fa9-1987644b1892"
CM032345.1	RepeatMasker	DNA/TcMar-Tc1	13990906	13991014	614	+	.	ID="RND-1_FAMILY-52";Tend="979";Tstart="873";shortTE="F";uid="06d6fc6f-3ab7-4629-b57d-551fd0c7201c"
CM032345.1	RepeatMasker	DNA/PIF-Harbinger	2504655	2504774	653	+	.	ID="RND-6_FAMILY-3296";Tend="1167";Tstart="1046";shortTE="F";uid="76709f9e-87ea-439d-bbab-181c10eedd43"
CM032345.1	RepeatMasker	DNA/hAT-Tip100	13749220	13749678	3328	+	.	ID="RND-6_FAMILY-37543";Tend="1473";Tstart="1012";shortTE="F";uid="2fb8c957-9109-4db5-a1eb-99269b3784e9"
CM032345.1	RepeatMasker	DNA/hAT-Tip100	7582853	7583253	2927	+	.	ID="RND-6_FAMILY-1464";Tend="1848";Tstart="1432";shortTE="F";uid="7e1a2ab4-427e-47b7-83f5-2cf4f343c842"
CM032345.1	RepeatMasker	DNA/TcMar-Tc1	11003625	11004050	1638	+	.	ID="RND-5_FAMILY-11464";Tend="1469";Tstart="1042";shortTE="F";uid="dedda5b6-c807-4ca2-89bf-de5991479664"
CM032345.1	RepeatMasker	LINE/Penelope	3050272	3051060	516	+	.	ID="RND-5_FAMILY-3855";TEgroup="ctg_7%7CRND-5_FAMILY-3855%7C2";Tend="2924";Tstart="1646";shortTE="T";uid="e77ba72d-c050-43ae-b771-a529835ef334"
CM032345.1	RepeatMasker	Unknown	10755787	10756316	1771	+	.	ID="RND-5_FAMILY-13";Tend="1581";Tstart="984";shortTE="F";uid="b07d6a83-0918-42d0-ba51-2b0b33ecdba3"
CM032345.1	RepeatMasker	Unknown	9741621	9741756	927	+	.	ID="RND-1_FAMILY-258";Tend="1163";Tstart="1026";shortTE="F";uid="f39bfd43-736a-4a12-9e69-905e1cee806b"
CM032345.1	RepeatMasker	DNA/TcMar-Tc1	7274157	7274307	495	+	.	ID="RND-6_FAMILY-14167";Tend="1464";Tstart="1313";shortTE="F";uid="d3207305-06cd-488e-8262-4bbb0028c569"
CM032345.1	RepeatMasker	Unknown	10141214	10141420	833	+	.	ID="RND-4_FAMILY-2760";Tend="1238";Tstart="957";shortTE="F";uid="9279dd35-4ad7-406c-ab4d-26f60e5b6a49"
CM032345.1	RepeatMasker	LTR/Pao	2837362	2837657	705	+	.	ID="RND-5_FAMILY-6297";Tend="887";Tstart="621";shortTE="F";uid="fc05ff75-1833-429f-a0ab-6cdc949de439"
CM032345.1	RepeatMasker	Unknown	13687688	13687864	468	+	.	ID="RND-5_FAMILY-3561";Tend="1282";Tstart="1068";shortTE="F";uid="4a2bc8af-412d-4a2e-9c2c-8be1bec77c69"
CM032345.1	RepeatMasker	LINE/I-Jockey	525011	525149	443	+	.	ID="RND-5_FAMILY-1695";Tend="4675";Tstart="4539";shortTE="F";uid="9e905136-fa90-435b-90cc-2340fea30467"
CM032345.1	RepeatMasker	DNA/TcMar-Tigger	8009465	8009632	457	+	.	ID="DNA2-8_AP";Tend="401";Tstart="217";shortTE="F";uid="4c0510d2-4402-4450-b287-f9eaea598f42"
CM032345.1	RepeatMasker	DNA/hAT-Charlie	13661827	13662083	1365	+	.	ID="RND-5_FAMILY-1039";Tend="1410";Tstart="1129";shortTE="F";uid="eea33617-e6bc-4e16-b01a-64bf257e8b91"
CM032345.1	RepeatMasker	DNA/hAT	5814233	5814992	3040	+	.	ID="RND-5_FAMILY-2177";Tend="3442";Tstart="2592";shortTE="F";uid="4272e4bf-b0e1-4917-861e-f35effcb874e"
CM032345.1	RepeatMasker	LTR/Pao	14575284	14575960	1715	+	.	ID="RND-6_FAMILY-496";Tend="1450";Tstart="796";shortTE="F";uid="276226f2-5ccd-42cd-a075-774c88daca39"
CM032345.1	RepeatMasker	Unknown	32923	33187	1661	+	.	ID="RND-1_FAMILY-93";Tend="1242";Tstart="977";shortTE="F";uid="143b5045-70bb-420d-beb9-3a01bb29763b"
CM032345.1	RepeatMasker	DNA/TcMar-Tc1	11391257	11391597	484	+	.	ID="MARINER-N12_RPR";Tend="384";Tstart="46";shortTE="F";uid="5ea0116f-b56d-4b9a-a591-4de2af282619"
CM032345.1	RepeatMasker	DNA/hAT-Tip100	14457451	14457736	1646	+	.	ID="RND-4_FAMILY-476";Tend="1385";Tstart="1065";shortTE="F";uid="0572f306-e8ce-4133-9d46-d50313ad09bf"
CM032345.1	RepeatMasker	Unknown	8524839	8524989	552	+	.	ID="RND-4_FAMILY-588";Tend="1503";Tstart="1331";shortTE="F";uid="d4e033e6-1096-43c8-bf05-fe9880bb8666"
CM032345.1	RepeatMasker	DNA/hAT-Tip100	6209106	6209374	848	+	.	ID="RND-6_FAMILY-3089";Tend="1737";Tstart="1526";shortTE="F";uid="0e3f4b76-e73d-4d35-9323-1d11640c99d1"
CM032345.1	RepeatMasker	LINE/Penelope	3692680	3692909	654	+	.	ID="RND-1_FAMILY-379";TEgroup="ctg_7%7CRND-1_FAMILY-379%7C1";Tend="753";Tstart="632";shortTE="T";uid="31ee9b0e-6aac-4650-9e2d-71137076dfc5"
CM032345.1	RepeatMasker	DNA/hAT	14383382	14383547	596	+	.	ID="RND-1_FAMILY-484";Tend="829";Tstart="673";shortTE="F";uid="0922e56c-cf06-4602-8435-0379a8091c99"
CM032345.1	RepeatMasker	DNA/hAT-Charlie	14001017	14001145	479	+	.	ID="RND-5_FAMILY-99";Tend="1329";Tstart="1177";shortTE="F";uid="5f59b056-cff0-4ce4-86e5-5d97c2ad286d"
CM032345.1	RepeatMasker	RC/Helitron	9905072	9905175	611	+	.	ID="RND-6_FAMILY-692";Tend="868";Tstart="767";shortTE="F";uid="dcf8f91f-ba6f-47aa-a922-c7b8aba873d8"
CM032345.1	RepeatMasker	DNA/TcMar-Pogo	1826098	1826703	956	+	.	ID="RND-5_FAMILY-7862";TEgroup="ctg_7%7CRND-5_FAMILY-7862%7C1";Tend="1671";Tstart="1020";shortTE="F";uid="69ccc411-1b09-480e-ad74-7f9b1a8a8a5a"
CM032345.1	RepeatMasker	DNA/TcMar-Mariner	2608480	2609106	465	+	.	ID="RND-5_FAMILY-885";TEgroup="ctg_7%7CRND-5_FAMILY-885%7C3";Tend="1873";Tstart="950";shortTE="T";uid="bc183299-fd8b-4ce6-80c1-d8197a1b8dfe"
CM032345.1	RepeatMasker	Unknown	3906540	3907192	4602	+	.	ID="RND-1_FAMILY-54";Tend="1789";Tstart="1116";shortTE="F";uid="584d22ec-096e-4397-9c49-bb9fc29833bd"
CM032345.1	RepeatMasker	DNA/hAT-Tip100	2652988	2653203	734	+	.	ID="RND-1_FAMILY-223";Tend="1184";Tstart="973";shortTE="F";uid="c685a7fd-e476-43af-a46f-acafb59ff03d"
CM032345.1	RepeatMasker	Unknown	10299350	10299866	3625	+	.	ID="RND-1_FAMILY-76";Tend="1518";Tstart="1003";shortTE="F";uid="755a9888-fcc9-4f5b-baf5-16c13e836702"
CM032345.1	RepeatMasker	Unknown	11915230	11915424	591	+	.	ID="RND-5_FAMILY-2023";Tend="1563";Tstart="1356";shortTE="F";uid="5b99428a-3b68-4f22-977d-b4675c3c99bd"
CM032345.1	RepeatMasker	Unknown	14367076	14367453	1929	+	.	ID="RND-1_FAMILY-36";Tend="1207";Tstart="849";shortTE="F";uid="2553bd27-f464-4b60-b221-b9fe6f099a67"
CM032345.1	RepeatMasker	DNA/MULE-NOF	9689133	9689275	855	+	.	ID="RND-5_FAMILY-2057";Tend="839";Tstart="698";shortTE="F";uid="4558321d-f022-4c9c-9032-6d3ebfd498b6"
CM032345.1	RepeatMasker	DNA/CMC-Chapaev-3	7496772	7496890	464	+	.	ID="ENSPM-N3_RPR";Tend="123";Tstart="1";shortTE="F";uid="cf28068f-c4e0-4fa7-85f7-05d588d0b634"
CM032345.1	RepeatMasker	Unknown	13759692	13760109	938	+	.	ID="RND-1_FAMILY-360";TEgroup="ctg_7%7CRND-1_FAMILY-360%7C1";Tend="1506";Tstart="976";shortTE="F";uid="f2a9084a-2b4a-4dcf-b04a-00d535b0580c"
CM032345.1	RepeatMasker	Unknown	3360580	3360722	1061	+	.	ID="RND-6_FAMILY-33980";Tend="1063";Tstart="908";shortTE="F";uid="d5d132ef-61bc-47a4-ae6b-19e803d09b83"
CM032345.1	RepeatMasker	Unknown	6682187	6682435	1313	+	.	ID="RND-5_FAMILY-8134";Tend="1193";Tstart="915";shortTE="F";uid="91cdfb29-b103-4d7c-bfc8-c8434adeb36d"
CM032345.1	RepeatMasker	Unknown	10001070	10001225	822	+	.	ID="RND-1_FAMILY-374";Tend="1570";Tstart="1413";shortTE="F";uid="bfa42845-ad7e-4029-b6e7-917dec2af178"
CM032345.1	RepeatMasker	DNA/TcMar-Tc1	13015969	13016431	3013	+	.	ID="RND-6_FAMILY-5033";Tend="1218";Tstart="701";shortTE="F";uid="f70f5ad7-5a38-41ad-8e4f-93e681523754"
CM032345.1	RepeatMasker	Unknown	4364093	4364315	791	+	.	ID="RND-1_FAMILY-34";Tend="1236";Tstart="995";shortTE="F";uid="6fc05f94-bf22-468b-9d40-15175a1f0e04"
CM032345.1	RepeatMasker	LTR/Pao	9068917	9069257	2155	+	.	ID="RND-5_FAMILY-1558";Tend="1395";Tstart="1047";shortTE="F";uid="2e2a4e14-77c8-4f52-b7d8-ba22357b5489"
CM032345.1	RepeatMasker	DNA/hAT-Tip100	6772967	6773249	691	+	.	ID="RND-1_FAMILY-475";Tend="2702";Tstart="2423";shortTE="F";uid="92ecbadd-a5e4-4a57-be99-3bd9f9119a87"
CM032345.1	RepeatMasker	RC/Helitron	8206417	8206754	1876	+	.	ID="RND-5_FAMILY-4473";Tend="1206";Tstart="827";shortTE="F";uid="5ec230a5-296a-4df3-acef-c2387cc4baae"
CM032345.1	RepeatMasker	DNA/hAT-Charlie	6800257	6800513	1262	+	.	ID="RND-6_FAMILY-3288";Tend="1204";Tstart="927";shortTE="F";uid="deac09b7-3713-447e-9ff9-e0ba71caf555"
CM032345.1	RepeatMasker	DNA/hAT	14428468	14429522	6842	+	.	ID="RND-1_FAMILY-525";Tend="1989";Tstart="907";shortTE="F";uid="940ad598-6e20-4e2e-8574-0d7d0bd29095"
CM032345.1	RepeatMasker	LTR/Pao	14027755	14028022	1030	+	.	ID="RND-6_FAMILY-496";Tend="1217";Tstart="961";shortTE="F";uid="b2b47b42-b0ee-491b-940f-d41c3e8b2d0f"
CM032345.1	RepeatMasker	Unknown	11105565	11106357	2485	+	.	ID="RND-1_FAMILY-59";Tend="1770";Tstart="947";shortTE="F";uid="794681b4-9438-49e7-a69f-4ae6948b92de"
CM032345.1	RepeatMasker	DNA/hAT-hAT19	4330995	4331337	1296	+	.	ID="RND-4_FAMILY-355";Tend="1512";Tstart="1216";shortTE="F";uid="fce64d3c-b1d6-4b0d-81c8-bc55ca35412e"
CM032345.1	RepeatMasker	RC/Helitron	9284514	9285038	3119	+	.	ID="RND-4_FAMILY-2794";Tend="2348";Tstart="1790";shortTE="F";uid="06f5142b-bbf5-42a2-bcc9-839aa66b6de3"
CM032345.1	RepeatMasker	Unknown	2647957	2648512	2043	+	.	ID="RND-1_FAMILY-59";Tend="1465";Tstart="912";shortTE="F";uid="c97d5575-38e4-495f-a228-3816ecb61f48"
CM032345.1	RepeatMasker	Unknown	10363642	10364273	466	+	.	ID="RND-6_FAMILY-3571";TEgroup="ctg_7%7CRND-6_FAMILY-3571%7C3";Tend="1979";Tstart="1149";shortTE="F";uid="98ae6b8b-0dde-4838-8030-c541c5bbb8b6"
CM032345.1	RepeatMasker	LINE/I	2330478	2330892	1949	+	.	ID="RND-6_FAMILY-8213";Tend="1297";Tstart="848";shortTE="F";uid="5771315d-c78b-4ced-85d8-c02d3f0ac74c"
CM032345.1	RepeatMasker	Unknown	4560604	4562770	12156	+	.	ID="RND-6_FAMILY-9911";TEgroup="ctg_7%7CRND-6_FAMILY-9911%7C2";Tend="2068";Tstart="27";shortTE="F";uid="5f9320e9-8cb9-46d7-be12-a0a1b7b81f17"
CM032345.1	RepeatMasker	Unknown	969429	969766	2339	+	.	ID="RND-5_FAMILY-4717";Tend="1327";Tstart="993";shortTE="F";uid="52d39347-9ebb-4eaa-bafa-8ed91276e576"
CM032345.1	RepeatMasker	DNA/TcMar-Mariner	3947782	3948472	2317	+	.	ID="halyomorpha_halys-6_family-1220";Tend="1326";Tstart="356";shortTE="F";uid="e2bad6c8-57ce-4f2e-a172-9c92487152f1"
CM032345.1	RepeatMasker	Unknown	4547194	4549282	12452	+	.	ID="RND-6_FAMILY-9911";Tend="2068";Tstart="29";shortTE="F";uid="72de203e-7829-4f5d-bd52-94ac4bd5f095"
CM032345.1	RepeatMasker	DNA/hAT-Tip100	6378777	6378985	1733	+	.	ID="RND-1_FAMILY-12";Tend="1213";Tstart="1006";shortTE="F";uid="c3f6148c-e917-4624-b855-9f04efdf77a0"
CM032345.1	RepeatMasker	DNA/Maverick	13104263	13104364	2794	+	.	ID="RND-6_FAMILY-7648";Tend="1307";Tstart="431";shortTE="F";uid="b7d0a0ab-541e-452a-aba9-399bff3cd524"
CM032345.1	RepeatMasker	LINE/Penelope	9080586	9080837	720	+	.	ID="RND-5_FAMILY-3855";Tend="2979";Tstart="2716";shortTE="F";uid="1be18cb5-bb42-4668-95d8-3a7ea6a89977"
CM032345.1	RepeatMasker	Unknown	4471858	4472134	708	+	.	ID="RND-6_FAMILY-9911";Tend="343";Tstart="68";shortTE="F";uid="53b4e001-c1ae-463b-9f01-e8b2f63ee93e"
CM032345.1	RepeatMasker	Unknown	9231609	9231938	835	+	.	ID="RND-5_FAMILY-8951";Tend="1725";Tstart="1409";shortTE="F";uid="7cbabf1e-705e-4bce-b769-69853fec75e5"
CM032345.1	RepeatMasker	Unknown	126569	127684	9487	+	.	ID="RND-4_FAMILY-268";Tend="2038";Tstart="927";shortTE="F";uid="0459f7aa-b3bb-4c81-ace5-f3346190540f"
CM032345.1	RepeatMasker	DNA/hAT	7135015	7135755	4178	+	.	ID="RND-4_FAMILY-333";Tend="1655";Tstart="904";shortTE="F";uid="8485ff0d-203f-47aa-b3ba-bb2408347024"
CM032345.1	RepeatMasker	Unknown	8885922	8887020	8487	+	.	ID="RND-1_FAMILY-51";Tend="1955";Tstart="846";shortTE="F";uid="b18ca6a5-b4e9-4330-ba33-6e436172a53c"
CM032345.1	RepeatMasker	LINE/RTE-RTE	7406204	7406770	4085	+	.	ID="RND-5_FAMILY-1230";Tend="1519";Tstart="940";shortTE="F";uid="bde8b43d-9a12-433e-a6f0-c0c531497d04"
CM032345.1	RepeatMasker	DNA/hAT-Tip100	11179620	11179838	1242	+	.	ID="RND-6_FAMILY-6065";Tend="1212";Tstart="959";shortTE="F";uid="1f053109-4219-4820-a39f-19abd07463d0"
CM032345.1	RepeatMasker	LINE/RTE-BovB	8159284	8159469	872	+	.	ID="RND-6_FAMILY-1019";Tend="3678";Tstart="3492";shortTE="F";uid="bdfa25e1-4790-4408-a9e6-dbfb434233e6"
CM032345.1	RepeatMasker	DNA/hAT-hATm	806782	806955	499	+	.	ID="RND-6_FAMILY-9297";Tend="1435";Tstart="1247";shortTE="F";uid="0b447ea8-2d6c-42be-b6c7-194cf46ccb29"
CM032345.1	RepeatMasker	DNA	5595782	5595904	1060	+	.	ID="RND-5_FAMILY-3056";Tend="1693";Tstart="1571";shortTE="F";uid="aade0153-d3c5-40c7-aedb-3b921c20f8a5"
CM032345.1	RepeatMasker	DNA/hAT-Charlie	7572974	7573499	3393	+	.	ID="RND-5_FAMILY-99";Tend="1363";Tstart="851";shortTE="F";uid="6fd2f586-7c13-499f-8093-04b8e9201148"
CM032345.1	RepeatMasker	LINE/Penelope	5596909	5598541	5924	+	.	ID="RND-5_FAMILY-1287";TEgroup="ctg_7%7CRND-5_FAMILY-1287%7C1";Tend="3846";Tstart="429";shortTE="F";uid="8e6e979e-4dfb-4ad1-92b4-02cb7926a193"
CM032345.1	RepeatMasker	DNA/TcMar-Tigger	4484704	4485151	1425	+	.	ID="RND-6_FAMILY-4152";Tend="564";Tstart="121";shortTE="F";uid="e7f4af12-56c3-45c2-a3e8-b004600cdce1"
CM032345.1	RepeatMasker	Unknown	8005400	8005539	458	+	.	ID="RND-6_FAMILY-9027";Tend="1782";Tstart="1645";shortTE="F";uid="e84768d8-2d39-4075-9be2-a85f7dcb021d"
CM032345.1	RepeatMasker	LINE/RTE-BovB	11016997	11018390	1228	+	.	ID="RTE-14_LMI";Tend="3306";Tstart="1927";shortTE="F";uid="91ca589b-1984-4a3d-8177-ddeaa2c667e6"
CM032345.1	RepeatMasker	LINE/RTE-BovB	10847484	10847983	692	+	.	ID="RND-6_FAMILY-1063";Tend="1657";Tstart="1165";shortTE="F";uid="7012ea8c-7462-4d77-ac89-838175aa1b7e"
CM032345.1	RepeatMasker	LTR/Copia	6253996	6254109	518	+	.	ID="RND-3_FAMILY-272";Tend="906";Tstart="645";shortTE="F";uid="3ab6f0f7-690e-4371-97c1-7792cf31a4a3"
CM032345.1	RepeatMasker	LINE/I-Jockey	2544073	2544208	734	+	.	ID="AG-JOCK-1";Tend="1447";Tstart="1312";shortTE="F";uid="f4b3b0cd-b489-4325-9bfb-e9408900619d"
CM032345.1	RepeatMasker	DNA/hAT-Charlie	30582	30703	510	+	.	ID="HAT-N20_RPR";Tend="123";Tstart="1";shortTE="F";uid="dcda84df-55d4-4a1e-afb6-b4a3ad00d743"
CM032345.1	RepeatMasker	Unknown	2745534	2745809	1479	+	.	ID="RND-1_FAMILY-60";Tend="1216";Tstart="942";shortTE="F";uid="06e62ca4-00e1-4916-aa06-1226e769f711"
CM032345.1	RepeatMasker	LINE/RTE-BovB	10544666	10544865	844	+	.	ID="RND-6_FAMILY-1019";Tend="3676";Tstart="3482";shortTE="F";uid="e631ab5e-ba58-44a5-924a-69c87518c484"
CM032345.1	RepeatMasker	DNA/hAT-Blackjack	2067396	2067529	820	+	.	ID="RND-6_FAMILY-13118";Tend="870";Tstart="723";shortTE="F";uid="3cde6c2f-60cd-4125-a26b-0442b2420a59"
CM032345.1	RepeatMasker	LINE/RTE-BovB	1434393	1434908	3122	+	.	ID="RND-5_FAMILY-1491";Tend="2623";Tstart="2109";shortTE="F";uid="50af19a3-72ad-470b-b276-6adaba501fec"
CM032345.1	RepeatMasker	DNA/hAT-Tip100	4861725	4861936	449	+	.	ID="RND-1_FAMILY-398";Tend="1352";Tstart="1160";shortTE="F";uid="0c3d6468-453b-4e1d-b9dd-167620d0cbf1"
CM032345.1	RepeatMasker	Unknown	13833784	13833949	1103	+	.	ID="RND-6_FAMILY-38617";Tend="1098";Tstart="936";shortTE="F";uid="7a1fd82a-010e-444b-bc9e-7d23b57d405d"
CM032345.1	RepeatMasker	Unknown	11539638	11540071	992	+	.	ID="RND-5_FAMILY-4";Tend="1363";Tstart="953";shortTE="F";uid="71ef2606-241c-4875-8ebd-c4cfe0862242"
CM032345.1	RepeatMasker	DNA/hAT-Tip100	5813377	5813873	3129	+	.	ID="RND-1_FAMILY-232";Tend="1380";Tstart="909";shortTE="F";uid="48d154a9-b12c-44bf-b999-9e28d164e67d"
CM032345.1	RepeatMasker	Unknown	4727806	4728088	1934	+	.	ID="RND-4_FAMILY-2760";Tend="1238";Tstart="955";shortTE="F";uid="e0c0c8a7-5652-47ae-82ba-261ae28a1aeb"
CM032345.1	RepeatMasker	DNA/hAT-Ac	13903354	13905015	5197	+	.	ID="RND-5_FAMILY-874";Tend="2449";Tstart="831";shortTE="F";uid="43808cd1-8533-4ab7-acad-fcf1e1e4ab64"
CM032345.1	RepeatMasker	Unknown	11359217	11359456	505	+	.	ID="RND-6_FAMILY-2014";Tend="1200";Tstart="942";shortTE="F";uid="f563eab2-97a5-457d-a66c-ffc4f8f5e99a"
CM032345.1	RepeatMasker	LINE/I-Jockey	3355683	3355899	521	+	.	ID="RND-6_FAMILY-9940";Tend="1691";Tstart="1457";shortTE="F";uid="51589dfd-67ff-491d-be83-34dcc7b9022d"
CM032345.1	RepeatMasker	DNA/Ginger-2	7467909	7468538	1377	+	.	ID="RND-6_FAMILY-5003";Tend="1574";Tstart="939";shortTE="F";uid="ecaeadb9-c466-4725-9885-06c6f5c3a87d"
CM032345.1	RepeatMasker	DNA/hAT-hAT19	11686795	11687369	1585	+	.	ID="RND-4_FAMILY-355";TEgroup="ctg_7%7CRND-4_FAMILY-355%7C3";Tend="1654";Tstart="945";shortTE="F";uid="3d2f41a4-8290-46a4-a58f-a2aaf4da9eda"
CM032345.1	RepeatMasker	RC/Helitron	11124498	11124748	987	+	.	ID="HELITRON-3_HMM";Tend="4139";Tstart="3890";shortTE="F";uid="e215b919-1f6e-43fa-b93f-8b2627e697b6"
CM032345.1	RepeatMasker	Unknown	1031655	1032060	993	+	.	ID="RND-1_FAMILY-69";TEgroup="ctg_7%7CRND-1_FAMILY-69%7C1";Tend="1379";Tstart="831";shortTE="F";uid="b7349c63-afab-4bcb-bd26-237a754f410d"
CM032345.1	RepeatMasker	DNA/hAT-Tip100	7082465	7082679	665	+	.	ID="RND-6_FAMILY-9036";Tend="3732";Tstart="3528";shortTE="F";uid="a155937f-7e44-4cde-bf60-998058c51ff2"
CM032345.1	RepeatMasker	Unknown	9192669	9193037	1471	+	.	ID="RND-1_FAMILY-93";Tend="1251";Tstart="911";shortTE="F";uid="2d035f21-9666-48eb-b312-7702905e5b7d"
CM032345.1	RepeatMasker	DNA/hAT-Ac	1013970	1014212	1214	+	.	ID="RND-5_FAMILY-1144";Tend="979";Tstart="722";shortTE="F";uid="34d9a3af-4dce-497f-9f20-4f098954de17"
CM032345.1	RepeatMasker	RC/Helitron	10582633	10583238	3525	+	.	ID="RND-4_FAMILY-2794";Tend="1679";Tstart="1077";shortTE="F";uid="41216f4f-ccce-404d-b7f0-278c7925ef16"
CM032345.1	RepeatMasker	Unknown	12111874	12112002	774	+	.	ID="RND-1_FAMILY-93";Tend="1242";Tstart="1115";shortTE="F";uid="01720cee-8b30-4186-bb77-f30fe00897e4"
CM032345.1	RepeatMasker	DNA/hAT-Charlie	7755969	7756078	699	+	.	ID="RND-5_FAMILY-3183";Tend="1387";Tstart="1278";shortTE="F";uid="22e03953-39bd-4075-b6c2-029bb17ce7f4"
CM032345.1	RepeatMasker	LTR/Copia	1221992	1223093	5706	+	.	ID="RND-3_FAMILY-272";Tend="1759";Tstart="634";shortTE="F";uid="0c475d46-64e8-47c1-8b06-eb3a65099e74"
CM032345.1	RepeatMasker	LTR/Pao	13142884	13143272	2341	+	.	ID="RND-4_FAMILY-1676";Tend="1371";Tstart="1001";shortTE="F";uid="c77f73bb-13d7-4b54-9e57-9b44019eb1f4"
CM032345.1	RepeatMasker	LINE/RTE-BovB	10438459	10438875	2302	+	.	ID="RND-1_FAMILY-542";Tend="3077";Tstart="2658";shortTE="F";uid="d0ab7643-ab47-46f2-8e91-ac349829190d"
CM032345.1	RepeatMasker	DNA/TcMar-Mariner	10902897	10903469	656	+	.	ID="mariner-20_aec";Tend="1121";Tstart="543";shortTE="F";uid="e303e35c-f554-4a1e-a697-7ffc0ecff795"
CM032345.1	RepeatMasker	DNA/TcMar-Mariner	3770675	3772007	11101	+	.	ID="RND-6_FAMILY-18139";Tend="2065";Tstart="720";shortTE="F";uid="403f08da-ee9f-44ad-bcf2-2abeebaef057"
CM032345.1	RepeatMasker	Unknown	7146290	7146449	670	+	.	ID="RND-6_FAMILY-1381";Tend="1083";Tstart="897";shortTE="F";uid="04edc1b3-ee78-41c6-b216-24feab6b187b"
CM032345.1	RepeatMasker	LINE/I-Jockey	2125483	2126368	3102	+	.	ID="RND-6_FAMILY-9940";Tend="1700";Tstart="805";shortTE="F";uid="b6fc777c-26d3-47b6-9d91-91e14336a685"
CM032345.1	RepeatMasker	LINE/L1	11025084	11025352	463	+	.	ID="RND-5_FAMILY-907";Tend="900";Tstart="631";shortTE="F";uid="4da1efbc-c925-4deb-85b1-f6b8aaed9ee8"
CM032345.1	RepeatMasker	DNA/CMC-Chapaev-3	66277	66741	2286	+	.	ID="RND-5_FAMILY-9582";Tend="2292";Tstart="1797";shortTE="F";uid="8bc6d6d8-1f3c-4d04-9d43-b0f8c593ca61"
CM032345.1	RepeatMasker	LTR/Pao	2054480	2055204	4039	+	.	ID="RND-5_FAMILY-76";Tend="1464";Tstart="747";shortTE="F";uid="77b1360a-0d74-410a-876f-121d14f3a3c7"
CM032345.1	RepeatMasker	Unknown	4264038	4264275	1402	+	.	ID="RND-1_FAMILY-400";Tend="1268";Tstart="995";shortTE="F";uid="8ded677c-eee9-440f-9c7c-d2d5dd21e271"
CM032345.1	RepeatMasker	DNA/hAT	6862177	6862351	677	+	.	ID="rnd-1_family-112";Tend="1793";Tstart="1622";shortTE="F";uid="106a9d7d-1709-420c-b475-fa0615347a83"
CM032345.1	RepeatMasker	DNA/hAT-Blackjack	1684886	1684997	665	+	.	ID="RND-5_FAMILY-7003";Tend="1297";Tstart="1186";shortTE="F";uid="c7378106-fa6d-4ff4-a5a6-7f124cf6e262"
CM032345.1	RepeatMasker	Unknown	1760209	1760491	798	+	.	ID="RND-4_FAMILY-341";Tend="1639";Tstart="1315";shortTE="F";uid="72d96f04-23aa-4261-863a-5542433e643f"
CM032345.1	RepeatMasker	DNA/hAT	5965609	5965709	513	+	.	ID="RND-4_FAMILY-333";Tend="1010";Tstart="919";shortTE="F";uid="39096f0f-ff8f-4c14-8d85-cdabcfd22edc"
CM032345.1	RepeatMasker	Unknown	1498714	1499018	1179	+	.	ID="RND-1_FAMILY-76";Tend="1585";Tstart="1240";shortTE="F";uid="81e2da1d-1801-41d0-ae85-53ddd213b2a0"
CM032345.1	RepeatMasker	DNA/hAT-Blackjack	5329306	5330045	543	+	.	ID="rnd-4_family-1";Tend="2983";Tstart="2425";shortTE="F";uid="bc00ac45-0bb0-4561-955c-74e5e216bb96"
CM032345.1	RepeatMasker	Unknown	8972934	8973668	3027	+	.	ID="RND-1_FAMILY-69";Tend="1615";Tstart="822";shortTE="F";uid="18ea8516-13b3-4538-9be7-e9e54ac24315"
CM032345.1	RepeatMasker	DNA/TcMar-Tc1	1947904	1949400	9633	+	.	ID="RND-5_FAMILY-4311";TEgroup="ctg_7%7CRND-5_FAMILY-4311%7C1";Tend="3314";Tstart="1701";shortTE="F";uid="f06c00d0-1df6-45a3-b568-688fbb81af7e"
CM032345.1	RepeatMasker	Unknown	10011122	10011383	1750	+	.	ID="RND-1_FAMILY-20";Tend="1237";Tstart="969";shortTE="F";uid="e87d20eb-18f6-400a-a867-2458aab9e338"
CM032345.1	RepeatMasker	Unknown	10876304	10876545	430	+	.	ID="RND-6_FAMILY-8391";Tend="713";Tstart="477";shortTE="F";uid="87298684-b855-4d49-9556-979d8400980f"
CM032345.1	RepeatMasker	LINE/I-Jockey	2049035	2049272	1300	+	.	ID="RND-5_FAMILY-6498";Tend="2808";Tstart="2589";shortTE="F";uid="8676b698-9bb5-46a9-883c-d82df69da6b6"
CM032345.1	RepeatMasker	DNA/TcMar-Mariner	13876765	13877779	1855	+	.	ID="mariner-23_aec";Tend="1200";Tstart="182";shortTE="F";uid="3f8f4c95-1862-46cf-827e-5e69a12717d4"
CM032345.1	RepeatMasker	LINE/RTE-BovB	6683146	6683313	500	+	.	ID="RND-5_FAMILY-1830";Tend="3232";Tstart="3015";shortTE="F";uid="8450c610-0447-4efe-a52a-f38063d6b6e4"
CM032345.1	RepeatMasker	Unknown	9241779	9242349	831	+	.	ID="RND-5_FAMILY-2379";Tend="2016";Tstart="1454";shortTE="F";uid="809b8ec7-740d-4e21-975f-a39cbe182b4d"
CM032345.1	RepeatMasker	DNA/hAT-hAT19	11649366	11650110	3482	+	.	ID="RND-4_FAMILY-355";Tend="1645";Tstart="914";shortTE="F";uid="2cd5cf23-3a9d-4bac-9063-3a0443de590c"
CM032345.1	RepeatMasker	LINE/L1	14351594	14351702	785	+	.	ID="RND-5_FAMILY-7082";Tend="1095";Tstart="988";shortTE="F";uid="d0fea3fa-626d-49b7-9dd2-18257f858b25"
CM032345.1	RepeatMasker	Unknown	9689945	9690082	1412	+	.	ID="RND-6_FAMILY-3407";Tend="761";Tstart="480";shortTE="F";uid="e79e7f5b-e98b-4969-9f93-b5923940482a"
CM032345.1	RepeatMasker	RC/Helitron	1958520	1958715	1067	+	.	ID="RND-6_FAMILY-1270";Tend="1602";Tstart="1407";shortTE="F";uid="f85ca6cc-aa7e-4417-be45-da28cd577530"
CM032345.1	RepeatMasker	DNA/TcMar-Mariner	3718403	3719754	2468	+	.	ID="rnd-5_family-3309";Tend="2195";Tstart="272";shortTE="F";uid="6f865e47-a34e-4419-8831-15ec43d51444"
CM032345.1	RepeatMasker	Unknown	7513486	7513693	995	+	.	ID="RND-6_FAMILY-868";Tend="1144";Tstart="930";shortTE="F";uid="4f8fce0f-6b2f-462a-ba65-c09c2a052a6b"
CM032345.1	RepeatMasker	Unknown	6609052	6609342	1013	+	.	ID="RND-4_FAMILY-1619";Tend="1282";Tstart="954";shortTE="F";uid="d26a9595-2cdd-442a-963e-da4982fdc0ab"
CM032345.1	RepeatMasker	RC/Helitron	2258234	2258339	411	+	.	ID="HELITRON-N1_PBA";Tend="710";Tstart="605";shortTE="F";uid="445bdc0b-4cf9-42ea-ac11-c06b0122ebe2"
CM032345.1	RepeatMasker	DNA/TcMar-Mariner	8858644	8859092	1125	+	.	ID="MARINER-25_LMI";Tend="1332";Tstart="868";shortTE="F";uid="d8f96c30-3304-4a94-b3be-71bbd5c09fd8"
CM032345.1	RepeatMasker	DNA/TcMar-Tc1	803435	804310	2040	+	.	ID="mariner-n12b_rpr";Tend="1026";Tstart="280";shortTE="F";uid="855632d9-7c0c-4c11-9ff7-c02864a9bb1a"
CM032345.1	RepeatMasker	Unknown	111253	111598	620	+	.	ID="RND-5_FAMILY-1693";Tend="1643";Tstart="1328";shortTE="F";uid="8f507781-bb81-4907-a9ca-90bbe9b46f4d"
CM032345.1	RepeatMasker	DNA/hAT	657379	657570	757	+	.	ID="RND-6_FAMILY-5934";Tend="1419";Tstart="1185";shortTE="F";uid="459fd1fc-d08e-40de-bfdb-9834d4d569fb"
CM032345.1	RepeatMasker	Unknown	6815623	6815758	952	+	.	ID="RND-6_FAMILY-19554";Tend="825";Tstart="696";shortTE="F";uid="d534f3b2-0086-44d3-bf4d-7d4ad9ef665a"
CM032345.1	RepeatMasker	LINE/RTE-BovB	11014882	11015498	766	+	.	ID="RND-6_FAMILY-1063";Tend="1662";Tstart="1065";shortTE="F";uid="e0b8d7f2-113b-41b9-a846-f5270c476be6"
CM032345.1	RepeatMasker	Unknown	10205713	10205981	1258	+	.	ID="RND-1_FAMILY-321";Tend="1262";Tstart="978";shortTE="F";uid="9b0c0a4f-eaf2-48ec-a557-18b98f5ce992"
CM032345.1	RepeatMasker	Unknown	8890906	8891292	1549	+	.	ID="RND-6_FAMILY-5380";Tend="588";Tstart="269";shortTE="F";uid="4e49906c-ef4d-4600-ba46-8367bfa39d9b"
CM032345.1	RepeatMasker	Unknown	3434293	3434515	1242	+	.	ID="RND-1_FAMILY-36";Tend="1197";Tstart="961";shortTE="F";uid="0b18fcc1-8aa1-41de-b923-54a789fc4ad3"
CM032345.1	RepeatMasker	LINE/Penelope	9922133	9922336	921	+	.	ID="RND-1_FAMILY-237";Tend="2908";Tstart="2696";shortTE="F";uid="3275a6df-fa2a-40bc-bb8f-8fa777c7eeec"
CM032345.1	RepeatMasker	LINE/I-Jockey	2989240	2989454	935	+	.	ID="RND-4_FAMILY-1693";Tend="1735";Tstart="1523";shortTE="F";uid="757803b2-863f-4917-8a0e-3e80d18bf0b4"
CM032345.1	RepeatMasker	LINE/I-Jockey	1550377	1550755	828	+	.	ID="RND-6_FAMILY-14006";Tend="2026";Tstart="1648";shortTE="F";uid="a9ab21ba-a72f-4dde-8513-9a51d7ce0d59"
CM032345.1	RepeatMasker	LINE/I-Jockey	5735763	5736229	965	+	.	ID="RND-5_FAMILY-1654";Tend="991";Tstart="510";shortTE="F";uid="199b491e-27ae-4de2-b9f8-4d4fb7bd2381"
CM032345.1	RepeatMasker	LINE/RTE-BovB	8976787	8977226	1057	+	.	ID="RND-6_FAMILY-1063";Tend="1120";Tstart="730";shortTE="F";uid="64beac73-9ba0-47d3-8494-b4557dc874e0"
CM032345.1	RepeatMasker	DNA/hAT-Ac	2325450	2326291	4108	+	.	ID="RND-5_FAMILY-1144";Tend="1596";Tstart="682";shortTE="F";uid="2d6d2e7d-2276-40ca-add0-cc785c3d8328"
CM032345.1	RepeatMasker	LINE/RTE-BovB	3699669	3700604	3897	+	.	ID="RND-6_FAMILY-6089";Tend="1775";Tstart="834";shortTE="F";uid="b52efa19-52ce-42da-af21-a3ff1fecd7cd"
CM032345.1	RepeatMasker	Unknown	9695316	9695428	717	+	.	ID="RND-1_FAMILY-26";Tend="1072";Tstart="962";shortTE="F";uid="33617fbe-b57d-484d-873f-0fd488177123"
CM032345.1	RepeatMasker	DNA/hAT	13600707	13600996	1255	+	.	ID="RND-5_FAMILY-2104";Tend="1449";Tstart="1197";shortTE="F";uid="3bc5b4cd-aad3-4010-bd72-261d90afd82f"
CM032345.1	RepeatMasker	Unknown	10031371	10033856	12825	+	.	ID="RND-6_FAMILY-5374";Tend="2944";Tstart="414";shortTE="F";uid="32386168-4772-4182-9d27-38704805a72b"
CM032345.1	RepeatMasker	DNA/hAT?	9446978	9449270	18444	+	.	ID="RND-1_FAMILY-169";Tend="2761";Tstart="462";shortTE="F";uid="e9afe996-986e-4f02-a020-d63e5f166bc3"
CM032345.1	RepeatMasker	DNA/hAT-hAT19	732344	732480	516	+	.	ID="RND-5_FAMILY-2439";Tend="1777";Tstart="1645";shortTE="F";uid="f836a95b-25a6-4499-9d24-8e8e611fe187"
CM032345.1	RepeatMasker	LTR/Pao	2835203	2835669	2137	+	.	ID="RND-6_FAMILY-7788";Tend="2841";Tstart="2374";shortTE="F";uid="ad27b270-a65d-4123-a2d7-45154a292d8e"
CM032345.1	RepeatMasker	Unknown	3826686	3827010	1528	+	.	ID="RND-6_FAMILY-2788";Tend="875";Tstart="557";shortTE="F";uid="c49cef37-dd41-4c5e-a224-a91c269d4f0a"
CM032345.1	RepeatMasker	LINE/R1	10693797	10694057	1513	+	.	ID="RND-5_FAMILY-337";Tend="2519";Tstart="2268";shortTE="F";uid="f0a050bb-280d-4562-92e7-23bd8f4a12a0"
CM032345.1	RepeatMasker	DNA/TcMar-Tc1	3322216	3322607	1905	+	.	ID="RND-5_FAMILY-2813";Tend="1557";Tstart="1092";shortTE="F";uid="f0892fa6-24b0-4d60-bf8a-d856cd4293b6"
CM032345.1	RepeatMasker	DNA/hAT-Ac	10706175	10706923	3584	+	.	ID="RND-5_FAMILY-874";Tend="1524";Tstart="822";shortTE="F";uid="4db18450-52fe-4f5e-9c1e-0edd0667d027"
CM032345.1	RepeatMasker	Unknown	7141581	7141891	2274	+	.	ID="RND-4_FAMILY-1619";Tend="1282";Tstart="977";shortTE="F";uid="c0f7dc81-1031-4a4f-95f1-4fd3d72df1a7"
CM032345.1	RepeatMasker	Unknown	3045559	3045827	1516	+	.	ID="RND-6_FAMILY-868";TEgroup="ctg_7%7CRND-6_FAMILY-868%7C1";Tend="1405";Tstart="862";shortTE="T";uid="8b21aed1-f476-47b2-883d-d04774cce5b9"
CM032345.1	RepeatMasker	Unknown	13365650	13365885	877	+	.	ID="RND-1_FAMILY-34";Tend="1277";Tstart="1009";shortTE="F";uid="6d379b6d-c661-4b12-b432-388739594d07"
CM032345.1	RepeatMasker	LINE/Penelope	1382948	1383071	795	+	.	ID="RND-1_FAMILY-379";Tend="808";Tstart="684";shortTE="F";uid="4ebeb9da-cade-4f11-8b98-08e02d0c28f8"
CM032345.1	RepeatMasker	DNA/TcMar-Mariner	3601284	3601851	1554	+	.	ID="RND-5_FAMILY-885";Tend="1516";Tstart="934";shortTE="F";uid="8c3448af-5c5d-4093-9a51-6ab21d13d87a"
CM032345.1	RepeatMasker	Unknown	5197937	5198183	509	+	.	ID="RND-1_FAMILY-360";Tend="1508";Tstart="1240";shortTE="F";uid="e87270ba-c2af-4a25-9c9e-74f7bebdd3a0"
CM032345.1	RepeatMasker	LINE/Penelope	5330181	5330329	433	+	.	ID="RND-6_FAMILY-7740";Tend="3052";Tstart="2897";shortTE="F";uid="c5ffe75c-d2da-470d-8ac3-4686ea31cd19"
CM032345.1	RepeatMasker	Unknown	2603674	2603837	592	+	.	ID="RND-5_FAMILY-3059";Tend="1323";Tstart="1170";shortTE="F";uid="25686718-1f62-4d45-ab68-17acfbcd9364"
CM032345.1	RepeatMasker	DNA/hAT-Tip100	6688861	6689056	857	+	.	ID="RND-1_FAMILY-108";Tend="1151";Tstart="935";shortTE="F";uid="fb8f3800-bbfd-47c8-abd5-0457aa796d95"
CM032345.1	RepeatMasker	DNA/TcMar-Tc1	4469225	4469366	429	+	.	ID="MARINER-75_LMI";Tend="231";Tstart="97";shortTE="F";uid="c325cbef-56db-4a1f-a90a-9a1d6c1f11c0"
CM032345.1	RepeatMasker	LINE/Penelope	10347184	10347350	815	+	.	ID="RND-1_FAMILY-379";TEgroup="ctg_7%7CRND-1_FAMILY-379%7C2";Tend="753";Tstart="646";shortTE="F";uid="6677b302-d0f9-415c-b0ec-8b548d79ffe0"
CM032345.1	RepeatMasker	LTR/Gypsy	7970158	7972057	845	+	.	ID="GYPSY8-I_AP";Tend="3153";Tstart="1266";shortTE="F";uid="f9b41e55-2889-4d77-9832-ae050c209baf"
CM032345.1	RepeatMasker	DNA/MULE-NOF	7840410	7841081	1494	+	.	ID="RND-5_FAMILY-2057";TEgroup="ctg_7%7CRND-5_FAMILY-2057%7C1";Tend="2322";Tstart="698";shortTE="F";uid="f8878b5f-e7e6-43a4-870c-8db68b3b5e15"
CM032345.1	RepeatMasker	Unknown	412484	412647	599	+	.	ID="RND-5_FAMILY-3425";Tend="1072";Tstart="880";shortTE="F";uid="b9ae22c7-525b-4d72-98bf-21df27144bb1"
CM032345.1	RepeatMasker	LTR/Gypsy	6984012	6984755	6507	+	.	ID="RND-1_FAMILY-279";Tend="1646";Tstart="903";shortTE="F";uid="dcee651f-808f-40ce-b14e-73bd3192601a"
CM032345.1	RepeatMasker	DNA/TcMar-Tc1	7687058	7688755	10910	+	.	ID="RND-5_FAMILY-84";TEgroup="ctg_7%7CRND-5_FAMILY-84%7C2";Tend="3078";Tstart="631";shortTE="F";uid="89a3579b-39c2-436c-a2ca-0bec37848936"
CM032345.1	RepeatMasker	LINE/RTE-BovB	10914046	10915475	509	+	.	ID="RTE-27_LMI";Tend="2706";Tstart="1280";shortTE="F";uid="9d7a0c1a-3269-42dc-98c9-288e20aca68f"
CM032345.1	RepeatMasker	Unknown	9097107	9097346	2155	+	.	ID="RND-6_FAMILY-26722";Tend="1282";Tstart="1043";shortTE="F";uid="c3800d48-3e49-4069-b77c-673c0da351c3"
CM032345.1	RepeatMasker	Unknown	7882958	7883171	1156	+	.	ID="RND-1_FAMILY-333";Tend="1156";Tstart="937";shortTE="F";uid="c049ecd3-6543-4478-9692-ce9d008248a7"
CM032345.1	RepeatMasker	RC/Helitron	1367642	1368824	9019	+	.	ID="RND-1_FAMILY-211";Tend="4279";Tstart="3096";shortTE="F";uid="1368122a-5ba3-4bbd-affe-57acd36f6f53"
CM032345.1	RepeatMasker	DNA/hAT-Blackjack	1684529	1684643	727	+	.	ID="RND-5_FAMILY-7003";Tend="1158";Tstart="1042";shortTE="F";uid="9bacab02-10c5-4156-ab8e-f8ec533f0f95"
CM032345.1	RepeatMasker	DNA/hAT-Tip100	8759611	8760341	4724	+	.	ID="RND-5_FAMILY-674";Tend="1656";Tstart="937";shortTE="F";uid="437d3ca0-549a-40d8-9cdd-385b554b9121"
CM032345.1	RepeatMasker	Unknown	2096345	2097003	2094	+	.	ID="RND-5_FAMILY-750";TEgroup="ctg_7%7CRND-5_FAMILY-750%7C1";Tend="1298";Tstart="653";shortTE="F";uid="42a58bd4-8fe4-43c2-8900-145a6b72c89f"
CM032345.1	RepeatMasker	LINE/I	3263992	3265439	7610	+	.	ID="RND-6_FAMILY-708";Tend="1537";Tstart="156";shortTE="F";uid="da75d805-10d8-4e80-abce-a9636d3709cf"
CM032345.1	RepeatMasker	Unknown	14213297	14213550	1205	+	.	ID="RND-1_FAMILY-93";Tend="1228";Tstart="983";shortTE="F";uid="ede70608-f271-4b34-81d2-8b92a43320c5"
CM032345.1	RepeatMasker	LINE/Penelope	9132603	9132841	408	+	.	ID="RND-6_FAMILY-17760";Tend="3062";Tstart="2836";shortTE="F";uid="04cabae4-fcee-449a-963f-fb5dfbbba9cd"
CM032345.1	RepeatMasker	DNA/hAT-Tip100	5748237	5748498	813	+	.	ID="RND-6_FAMILY-1970";Tend="1692";Tstart="1460";shortTE="F";uid="b6a82951-22e3-43db-8edc-9c4379ca9ed3"
CM032345.1	RepeatMasker	DNA/TcMar-Pogo	705214	705427	425	+	.	ID="RND-6_FAMILY-6597";Tend="1158";Tstart="970";shortTE="F";uid="61055d55-3ae4-4491-9cdf-0b4a19ee95d0"
CM032345.1	RepeatMasker	LINE/I	1446822	1447338	2430	+	.	ID="RND-5_FAMILY-4873";Tend="4766";Tstart="4254";shortTE="F";uid="85222be5-b9ac-492e-b2d5-22a3cdc02bd6"
CM032345.1	RepeatMasker	DNA/hAT	1191271	1191414	1125	+	.	ID="RND-5_FAMILY-1457";Tend="1039";Tstart="896";shortTE="F";uid="144842d0-2c6a-4b97-80f8-3c12bf41df41"
CM032345.1	RepeatMasker	LINE/I	5456546	5457223	5151	+	.	ID="RND-5_FAMILY-139";Tend="2662";Tstart="1964";shortTE="F";uid="5e8ab48d-4f28-415c-9ed1-d792a1ed29f9"
CM032345.1	RepeatMasker	Unknown	10650995	10651448	1443	+	.	ID="RND-1_FAMILY-322";Tend="1533";Tstart="1051";shortTE="F";uid="f666b05a-cdb2-497b-b8b8-1747abf4189b"
CM032345.1	RepeatMasker	DNA/Kolobok-E	9116226	9116651	412	+	.	ID="RND-1_FAMILY-261";TEgroup="ctg_7%7CRND-1_FAMILY-261%7C1";Tend="1632";Tstart="1124";shortTE="T";uid="99701a5d-05bf-4629-8d3c-e31b25135eb3"
CM032345.1	RepeatMasker	Unknown	11671068	11671354	722	+	.	ID="RND-5_FAMILY-3059";Tend="1379";Tstart="1039";shortTE="F";uid="f5aa1fe6-d035-45db-9bd0-d5a160a7b38a"
CM032345.1	RepeatMasker	Unknown	61201	61443	535	+	.	ID="RND-5_FAMILY-1693";Tend="1650";Tstart="1416";shortTE="F";uid="20c12a1b-d796-4549-a2dc-b42e7a824352"
CM032345.1	RepeatMasker	DNA/hAT-Charlie	7839512	7839718	718	+	.	ID="RND-6_FAMILY-5778";Tend="725";Tstart="506";shortTE="F";uid="7b686822-4395-46e7-a661-e3118d6c75cc"
CM032345.1	RepeatMasker	LINE/Penelope	1278892	1279090	1602	+	.	ID="RND-1_FAMILY-411";Tend="1872";Tstart="1674";shortTE="F";uid="e21509be-9e96-4ad3-b5b8-c4f7199c6256"
CM032345.1	RepeatMasker	Unknown	791327	791604	1632	+	.	ID="RND-6_FAMILY-22902";Tend="1658";Tstart="1372";shortTE="F";uid="5869df6d-f669-4424-99c6-8c6133d59673"
CM032345.1	RepeatMasker	RC/Helitron	141022	141683	2895	+	.	ID="RND-4_FAMILY-2794";Tend="2256";Tstart="1682";shortTE="F";uid="afcf30e9-745a-44e6-bd10-119c080ec2d6"
CM032345.1	RepeatMasker	DNA/hAT-Charlie	13645046	13645323	1419	+	.	ID="RND-6_FAMILY-2511";Tend="1306";Tstart="968";shortTE="F";uid="40216441-0f2c-4d0d-965c-d7f78e76e258"
CM032345.1	RepeatMasker	DNA/hAT-hobo	11118062	11119313	4580	+	.	ID="RND-6_FAMILY-10750";Tend="1513";Tstart="489";shortTE="F";uid="cdfe8f46-a0eb-460c-a50c-fbd391fb9a09"
CM032345.1	RepeatMasker	Unknown	5211994	5212142	781	+	.	ID="RND-5_FAMILY-1937";Tend="1155";Tstart="1018";shortTE="F";uid="554c758a-ea10-4479-b149-739d0bc134af"
CM032345.1	RepeatMasker	LINE/I-Jockey	1299428	1300167	3404	+	.	ID="RND-1_FAMILY-70";Tend="4003";Tstart="3242";shortTE="F";uid="027c9052-cfd1-4e40-9337-d85a7987a4dc"
CM032345.1	RepeatMasker	DNA/TcMar-Tigger	3626541	3627038	679	+	.	ID="DNA2-8_AP";Tend="765";Tstart="238";shortTE="F";uid="7879680b-64a1-497a-8c7e-a3602885f3d8"
CM032345.1	RepeatMasker	DNA/hAT-hAT19	9577196	9577300	640	+	.	ID="RND-6_FAMILY-2533";Tend="1462";Tstart="1351";shortTE="F";uid="39526dd8-2081-4d1c-8603-dadf87049a47"
CM032345.1	RepeatMasker	LINE/I-Jockey	4515984	4516338	1267	+	.	ID="RND-6_FAMILY-9940";Tend="1402";Tstart="1036";shortTE="F";uid="2461b2e5-201a-414f-8404-b54677f137e3"
CM032345.1	RepeatMasker	LTR/Gypsy	3493931	3494243	896	+	.	ID="RND-1_FAMILY-533";Tend="1658";Tstart="1343";shortTE="F";uid="dbe82ca8-4751-4daf-af39-9200bd9fe1bc"
CM032345.1	RepeatMasker	Unknown	4311212	4311356	669	+	.	ID="RND-5_FAMILY-4717";Tend="1153";Tstart="1022";shortTE="F";uid="bf6e4b92-6562-4624-ba7a-2881e832d54d"
CM032345.1	RepeatMasker	LINE/R1	2806049	2806524	3103	+	.	ID="RND-1_FAMILY-554";Tend="1633";Tstart="1162";shortTE="F";uid="626ca9a2-d9f3-436a-900d-942a447e7dff"
CM032345.1	RepeatMasker	Unknown	4488476	4488785	1444	+	.	ID="RND-6_FAMILY-868";Tend="1153";Tstart="875";shortTE="F";uid="2abee0af-b3e3-486e-a5ee-ad93842bef76"
CM032345.1	RepeatMasker	DNA/CMC-Chapaev-3	2583895	2585884	8810	+	.	ID="enspm-2_rpr";Tend="3903";Tstart="1";shortTE="F";uid="e7ca612a-8aae-44cc-ac51-cac39aa7187d"
CM032345.1	RepeatMasker	LINE/L1	37394	37750	643	+	.	ID="RND-5_FAMILY-907";Tend="528";Tstart="165";shortTE="F";uid="a27b931d-9339-4926-86c0-43de48fde5c9"
CM032345.1	RepeatMasker	LINE/Penelope	8550847	8551012	489	+	.	ID="RND-6_FAMILY-17760";Tend="2531";Tstart="2367";shortTE="F";uid="3b79bf19-b60e-47f7-8cc1-6a0734051efe"
CM032345.1	RepeatMasker	RC/Helitron	14250009	14250819	2438	+	.	ID="HELITRON-3_HMM";TEgroup="ctg_7%7CHELITRON-3_HMM%7C3";Tend="3664";Tstart="2791";shortTE="F";uid="55342aea-d3ef-4417-8cf0-42dc162ea7e1"
CM032345.1	RepeatMasker	DNA/hAT-Tip100	583337	583612	1282	+	.	ID="RND-4_FAMILY-6";Tend="1206";Tstart="939";shortTE="F";uid="c8c65379-2347-4b63-b510-a1d941ecea8d"
CM032345.1	RepeatMasker	Unknown	8303692	8303847	734	+	.	ID="RND-4_FAMILY-221";Tend="1487";Tstart="1349";shortTE="F";uid="96d3810c-194b-4019-bfb8-56fdb8011e2f"
CM032345.1	RepeatMasker	Unknown	10045491	10047030	556	+	.	ID="RND-6_FAMILY-5374";TEgroup="ctg_7%7CRND-6_FAMILY-5374%7C1";Tend="2650";Tstart="852";shortTE="F";uid="47d5e074-3c3d-48eb-b1d7-ee7f7e51f78c"
CM032345.1	RepeatMasker	Unknown	6778707	6779356	1081	+	.	ID="RND-5_FAMILY-4248";TEgroup="ctg_7%7CRND-5_FAMILY-4248%7C1";Tend="1682";Tstart="749";shortTE="F";uid="abb6b688-25ba-49c2-b1bb-da765fff04ee"
CM032345.1	RepeatMasker	DNA/TcMar-Tigger	11711787	11711930	708	+	.	ID="RND-6_FAMILY-4152";Tend="262";Tstart="119";shortTE="F";uid="081f90df-ac02-4800-95fe-d393eb01ddea"
CM032345.1	RepeatMasker	DNA/hAT-hATm	2660898	2661610	1046	+	.	ID="HAT-4_AP";Tend="2574";Tstart="1838";shortTE="F";uid="1b72803c-80bc-4ae6-9fc1-01b4a730fd20"
CM032345.1	RepeatMasker	DNA/hAT-Charlie	10732939	10734071	3499	+	.	ID="RND-5_FAMILY-500";TEgroup="ctg_7%7CRND-5_FAMILY-500%7C1";Tend="2276";Tstart="480";shortTE="F";uid="700fd7d1-a25f-4294-8609-24a544801894"
CM032345.1	RepeatMasker	Unknown	14206152	14206440	2519	+	.	ID="RND-1_FAMILY-20";Tend="1256";Tstart="972";shortTE="F";uid="59b7902f-5c3d-4f51-bf07-6db79782864b"
CM032345.1	RepeatMasker	LINE/RTE-BovB	12413784	12414197	488	+	.	ID="RND-6_FAMILY-1063";Tend="1515";Tstart="1104";shortTE="F";uid="df07506e-f1d5-4b14-8997-ffc27a862bde"
CM032345.1	RepeatMasker	Unknown	13716227	13716446	1437	+	.	ID="RND-1_FAMILY-20";Tend="1256";Tstart="974";shortTE="F";uid="9c18a24d-e4aa-47fc-8d8e-8492ca738fb6"
CM032345.1	RepeatMasker	RC/Helitron	10884819	10885275	1578	+	.	ID="RND-6_FAMILY-4962";Tend="827";Tstart="437";shortTE="F";uid="f4f7c13f-4991-4afa-aa36-1ef6688d215b"
CM032345.1	RepeatMasker	Unknown	6365379	6365613	1454	+	.	ID="RND-1_FAMILY-10";Tend="1263";Tstart="979";shortTE="F";uid="5b45fd36-b25d-41e3-8535-c453883a52e4"
CM032345.1	RepeatMasker	Unknown	6210175	6210825	3095	+	.	ID="RND-5_FAMILY-2954";Tend="1557";Tstart="948";shortTE="F";uid="1add4d32-6dee-44a7-9f06-797acec1d491"
CM032345.1	RepeatMasker	Unknown	12249665	12250802	7617	+	.	ID="RND-1_FAMILY-48";Tend="2025";Tstart="897";shortTE="F";uid="88e0a8ee-42c8-49a1-9d6e-b21c211aede2"
CM032345.1	RepeatMasker	LTR/Pao	1800163	1800348	544	+	.	ID="RND-6_FAMILY-3206";Tend="1345";Tstart="1097";shortTE="F";uid="7d7741a9-696e-4731-bedb-ad700c2c05de"
CM032345.1	RepeatMasker	Unknown	13971590	13972754	9088	+	.	ID="RND-1_FAMILY-296";Tend="1862";Tstart="641";shortTE="F";uid="3e9d688f-4d3f-408a-8833-4eb18e5d4b00"
CM032345.1	RepeatMasker	LTR/Gypsy	5603001	5604219	9758	+	.	ID="RND-1_FAMILY-481";Tend="2104";Tstart="878";shortTE="F";uid="ed8cac39-a434-4c3c-84ee-bdb48cfb8b88"
CM032345.1	RepeatMasker	DNA/PIF-Harbinger	14075488	14075816	1802	+	.	ID="RND-6_FAMILY-3296";Tend="1385";Tstart="1009";shortTE="F";uid="f65b3b23-0356-4294-91bd-18e04b77b970"
CM032345.1	RepeatMasker	DNA/hAT-Tip100	666730	667276	3755	+	.	ID="RND-6_FAMILY-37543";Tend="1469";Tstart="912";shortTE="F";uid="8ad4940c-eee4-43bb-b32f-3e9b1cf395de"
CM032345.1	RepeatMasker	DNA/hAT-hATm	6226978	6227353	905	+	.	ID="HAT-4B_AP";Tend="2454";Tstart="2088";shortTE="F";uid="ab44eb22-8ae3-47f1-98b7-c343f5b44923"
CM032345.1	RepeatMasker	LTR/Gypsy	2068587	2069951	1458	+	.	ID="RND-1_FAMILY-532";Tend="4391";Tstart="3023";shortTE="F";uid="7170cd32-e9f8-4a14-bba9-caf0f8d06b73"
CM032345.1	RepeatMasker	LINE/R1	12729785	12730454	404	+	.	ID="SART-6_API";Tend="4402";Tstart="3745";shortTE="F";uid="ef6cfbc3-f3cb-45b9-99d8-523ddc3b5e49"
CM032345.1	RepeatMasker	DNA/hAT	1114976	1115317	1814	+	.	ID="RND-6_FAMILY-5934";Tend="1421";Tstart="1086";shortTE="F";uid="31266bf2-d87a-4658-bc0b-89e81ba656b6"
CM032345.1	RepeatMasker	DNA/TcMar-Mariner	2790400	2790579	776	+	.	ID="RND-6_FAMILY-9956";Tend="1975";Tstart="1794";shortTE="F";uid="053d071e-a6d4-4bdd-b8d2-e309665c5ed8"
CM032345.1	RepeatMasker	Unknown	3387875	3387982	424	+	.	ID="RND-1_FAMILY-93";Tend="1273";Tstart="1159";shortTE="F";uid="9dcaca4c-c650-4f30-be21-219a22dc39fd"
CM032345.1	RepeatMasker	Unknown	4399565	4399953	2013	+	.	ID="RND-1_FAMILY-534";Tend="2556";Tstart="2155";shortTE="F";uid="71bc0a48-7a7f-4885-9b92-b30e2606eb7d"
CM032345.1	RepeatMasker	Unknown	2437374	2437641	808	+	.	ID="RND-1_FAMILY-374";Tend="1469";Tstart="1159";shortTE="F";uid="9682f606-7acc-4f42-bf46-0c2f77cc10d1"
CM032345.1	RepeatMasker	LINE/RTE-BovB	14133723	14133948	1492	+	.	ID="RND-6_FAMILY-17737";Tend="2176";Tstart="1945";shortTE="F";uid="89bb56de-ff8c-4a53-b6a2-1db399a1d136"
CM032345.1	RepeatMasker	LINE/I	1447549	1448202	2268	+	.	ID="RND-5_FAMILY-4873";Tend="5403";Tstart="4758";shortTE="F";uid="b870fe75-4225-412d-a696-bd5bb3e0b03d"
CM032345.1	RepeatMasker	LTR/Gypsy	11403651	11405609	1555	+	.	ID="RND-5_FAMILY-607";Tend="6365";Tstart="5266";shortTE="F";uid="2f5252d1-ff13-4b0b-a2a6-f56bab87120c"
CM032345.1	RepeatMasker	Unknown	9408341	9408834	2213	+	.	ID="RND-6_FAMILY-736";Tend="1486";Tstart="904";shortTE="F";uid="bdb4c99d-0b34-4e17-b25f-ce53ee8dc54e"
CM032345.1	RepeatMasker	Unknown	2617295	2617479	663	+	.	ID="RND-1_FAMILY-26";Tend="1127";Tstart="948";shortTE="F";uid="d9aeb401-7f1f-4927-b0a4-86f4fdfb2ee3"
CM032345.1	RepeatMasker	DNA/TcMar-Tc1	10939313	10939889	2530	+	.	ID="RND-5_FAMILY-1704";Tend="1642";Tstart="1094";shortTE="F";uid="2eda9565-ce75-4399-bd0d-bc44eaed40ed"
CM032345.1	RepeatMasker	Unknown	4508404	4508718	503	+	.	ID="RND-6_FAMILY-9911";Tend="1942";Tstart="1668";shortTE="F";uid="ba15743e-2a21-4113-8087-e490f471d4f6"
CM032345.1	RepeatMasker	Unknown	11167228	11167365	405	+	.	ID="RND-1_FAMILY-107";Tend="1064";Tstart="935";shortTE="F";uid="0c3d57cd-58fe-4c51-92a7-dbd50e315aef"
CM032345.1	RepeatMasker	DNA/hAT-Tip100	1911410	1911789	1531	+	.	ID="RND-4_FAMILY-19";Tend="1351";Tstart="928";shortTE="F";uid="d41966a3-c229-44a4-935c-70ed7deeffe6"
CM032345.1	RepeatMasker	Unknown	4518095	4518398	453	+	.	ID="RND-6_FAMILY-9911";Tend="340";Tstart="41";shortTE="F";uid="192fd917-2e8c-4e01-a703-e72f6af68783"
CM032345.1	RepeatMasker	DNA/hAT-hAT19	9646167	9646849	2677	+	.	ID="RND-5_FAMILY-2439";Tend="1759";Tstart="1034";shortTE="F";uid="b5dc1db3-e717-4976-9d82-6eb0ee3bf17f"
CM032345.1	RepeatMasker	DNA/hAT-Charlie	10641146	10641415	1285	+	.	ID="RND-6_FAMILY-13763";Tend="558";Tstart="288";shortTE="F";uid="2e478dc1-7a53-4eb2-a61a-efc8e790f676"
CM032345.1	RepeatMasker	DNA/TcMar-Tc1	4516617	4516843	412	+	.	ID="MARINER-75_LMI";Tend="339";Tstart="97";shortTE="F";uid="c9564f94-4a4b-4fe9-b293-75fd7cbed5c0"
CM032345.1	RepeatMasker	Unknown	3251082	3251818	3014	+	.	ID="RND-6_FAMILY-2788";Tend="1327";Tstart="553";shortTE="F";uid="8d7beaa8-934d-49fa-8647-4451630c811e"
CM032345.1	RepeatMasker	DNA/hAT-Tip100	13772898	13773349	2457	+	.	ID="RND-1_FAMILY-181";Tend="1467";Tstart="976";shortTE="F";uid="330a9b47-8b13-469a-ad68-0988c05a91bf"
CM032345.1	RepeatMasker	DNA/hAT-Charlie	6731120	6731474	1743	+	.	ID="RND-5_FAMILY-114";Tend="1654";Tstart="1257";shortTE="F";uid="e146ad8f-cde0-4709-8d17-0fc54e0a7acf"
CM032345.1	RepeatMasker	DNA/hAT	14091447	14091629	741	+	.	ID="RND-3_FAMILY-31";Tend="1312";Tstart="1133";shortTE="F";uid="5a1aa634-76f8-429b-9e35-94d625f4e44e"
CM032345.1	RepeatMasker	Unknown	541581	541694	478	+	.	ID="RND-5_FAMILY-2866";Tend="1581";Tstart="1472";shortTE="F";uid="c72877c1-9904-4486-9cb0-856c12d344f3"
CM032345.1	RepeatMasker	LTR/Gypsy	7342902	7343187	896	+	.	ID="RND-6_FAMILY-9002";Tend="2246";Tstart="1932";shortTE="F";uid="8cca9aed-f2c6-4b61-be68-62fbe1ecf086"
CM032345.1	RepeatMasker	Unknown	7938959	7939428	3173	+	.	ID="RND-1_FAMILY-382";Tend="1407";Tstart="974";shortTE="F";uid="ad37084e-ec92-439b-9171-24c386f436f8"
CM032345.1	RepeatMasker	LTR/Pao	9439205	9439434	984	+	.	ID="RND-6_FAMILY-3206";Tend="1347";Tstart="1100";shortTE="F";uid="057a67d9-a1f8-4582-96fe-342ce41f35e8"
CM032345.1	RepeatMasker	DNA/P	8470157	8470572	939	+	.	ID="RND-5_FAMILY-10134";Tend="1436";Tstart="972";shortTE="F";uid="f62791a9-d173-43e9-aaf2-17a472aab1f9"
CM032345.1	RepeatMasker	DNA	3604161	3604483	641	+	.	ID="TTAA7_AP";Tend="403";Tstart="70";shortTE="F";uid="acd15666-307e-4578-9bfe-f4d4a30b3a61"
CM032345.1	RepeatMasker	LINE/R1	14234664	14234808	678	+	.	ID="RND-6_FAMILY-16232";Tend="1617";Tstart="1456";shortTE="F";uid="08624a51-eefa-416f-98a2-fab737baf3ff"
CM032345.1	RepeatMasker	LTR/Pao	6610790	6610996	576	+	.	ID="RND-6_FAMILY-496";Tend="1206";Tstart="953";shortTE="F";uid="c34b2856-580c-4f43-aa5f-461b90b2bc2a"
CM032345.1	RepeatMasker	Unknown	13363324	13363503	980	+	.	ID="RND-1_FAMILY-258";Tend="1161";Tstart="991";shortTE="F";uid="3101a21c-3cb8-4252-8825-0da5aef8567b"
CM032345.1	RepeatMasker	Unknown	7679134	7679527	653	+	.	ID="RND-6_FAMILY-4863";Tend="1103";Tstart="645";shortTE="F";uid="1370ed23-021e-41b1-91cc-85f44034a79b"
CM032345.1	RepeatMasker	DNA/hAT-Blackjack	14765822	14765941	471	+	.	ID="HAT-4_PBA";Tend="5984";Tstart="5864";shortTE="F";uid="746e9215-226d-4f1e-b2ee-d68ee9e661b7"
CM032345.1	RepeatMasker	DNA/TcMar-Mariner	304708	305516	4130	+	.	ID="RND-1_FAMILY-385";Tend="1782";Tstart="912";shortTE="F";uid="85c93ef2-e036-496a-bf83-9fc2c4f335ec"
CM032345.1	RepeatMasker	RC/Helitron	7547273	7547876	1527	+	.	ID="HELITRON-5_DRH";Tend="2486";Tstart="1870";shortTE="F";uid="02a3fdbd-c354-4cb0-a320-dbcd4a041346"
CM032345.1	RepeatMasker	DNA/hAT-Tip100	1269603	1269831	1622	+	.	ID="RND-1_FAMILY-129";Tend="1384";Tstart="1156";shortTE="F";uid="e9c2dfe7-20be-4b3f-9a5c-2675fb9bf743"
CM032345.1	RepeatMasker	DNA/hAT-Tip100	11175398	11175512	599	+	.	ID="RND-1_FAMILY-46";Tend="1056";Tstart="947";shortTE="F";uid="24c4af1e-44fb-47df-af4f-f6d84377a7ba"
CM032345.1	RepeatMasker	LINE/Penelope	14569406	14569545	603	+	.	ID="RND-5_FAMILY-11870";Tend="819";Tstart="686";shortTE="F";uid="79c5a2ba-f4e5-4f9f-9442-d58ec889b3c2"
CM032345.1	RepeatMasker	Unknown	5591415	5591943	3435	+	.	ID="RND-1_FAMILY-200";Tend="1584";Tstart="1063";shortTE="F";uid="eeb3a458-5ab0-4c76-ac19-2295591c0026"
CM032345.1	RepeatMasker	Unknown	2894257	2894544	1633	+	.	ID="RND-1_FAMILY-93";Tend="1237";Tstart="977";shortTE="F";uid="4c0bdb39-34aa-435d-ba3a-0fecc51678da"
CM032345.1	RepeatMasker	Unknown	2374191	2374333	676	+	.	ID="RND-5_FAMILY-3927";Tend="1590";Tstart="1436";shortTE="F";uid="86aa0e8a-096d-4f8b-8708-370951afff66"
CM032345.1	RepeatMasker	DNA/hAT	8736611	8737699	4179	+	.	ID="RND-1_FAMILY-484";Tend="1821";Tstart="667";shortTE="F";uid="c4a6157f-eff1-4ed0-af4f-e798294d46a8"
CM032345.1	RepeatMasker	LINE/RTE-BovB	12375379	12376012	647	+	.	ID="RND-5_FAMILY-1830";Tend="2713";Tstart="2079";shortTE="F";uid="23e62b72-2cb6-4f95-aa38-4c7da688916d"
CM032345.1	RepeatMasker	LTR/Pao	10692741	10693472	3804	+	.	ID="RND-6_FAMILY-6199";Tend="2031";Tstart="1284";shortTE="F";uid="216c3a2a-8977-44b5-8ef6-7ec96ed53cbd"
CM032345.1	RepeatMasker	DNA/hAT	14206454	14207263	3670	+	.	ID="RND-3_FAMILY-31";Tend="1746";Tstart="956";shortTE="F";uid="f3c69bd4-65bd-4005-8ee6-901aefcc62eb"
CM032345.1	RepeatMasker	Unknown	12185546	12185687	545	+	.	ID="RND-4_FAMILY-1305";Tend="2076";Tstart="1932";shortTE="F";uid="76b3b2b0-f1a5-4878-b340-04ce132ae53b"
CM032345.1	RepeatMasker	Unknown	10408767	10409110	2084	+	.	ID="RND-5_FAMILY-8319";Tend="1320";Tstart="967";shortTE="F";uid="04a4312f-8e32-4738-840a-e360a796fa1d"
CM032345.1	RepeatMasker	DNA/TcMar-Tc1	7294311	7294429	411	+	.	ID="MARINER-N22_AG";Tend="185";Tstart="68";shortTE="F";uid="2064ae3e-8d5b-4e30-96eb-c7f1aa7dfefc"
CM032345.1	RepeatMasker	LINE/RTE-BovB	11058439	11058952	534	+	.	ID="RND-6_FAMILY-1063";Tend="1659";Tstart="1146";shortTE="F";uid="4237070b-d724-4b9c-83b9-e974db0671a1"
CM032345.1	RepeatMasker	LINE/I	6109228	6109422	463	+	.	ID="RND-5_FAMILY-1694";Tend="1551";Tstart="1368";shortTE="F";uid="13d397e7-a2fb-423e-9c04-e27eb738ce9c"
CM032345.1	RepeatMasker	Unknown	7204504	7204669	400	+	.	ID="RND-6_FAMILY-17000";Tend="1429";Tstart="1238";shortTE="F";uid="82479f33-d8ca-468f-bd21-477aeb1f34f9"
CM032345.1	RepeatMasker	DNA/hAT	11570863	11571071	1346	+	.	ID="RND-5_FAMILY-3851";Tend="1573";Tstart="1358";shortTE="F";uid="e91c1513-a24f-43da-8eff-6c78203d8b76"
CM032345.1	RepeatMasker	DNA/TcMar-Pogo	12008116	12009494	5149	+	.	ID="RND-5_FAMILY-2341";Tend="2164";Tstart="785";shortTE="F";uid="61e79aab-230c-46bb-9af5-c42cdcba02b7"
CM032345.1	RepeatMasker	DNA/hAT	7105969	7106487	3440	+	.	ID="RND-4_FAMILY-386";Tend="1512";Tstart="1010";shortTE="F";uid="8fddf542-320f-443a-8728-92d1073f9601"
CM032345.1	RepeatMasker	LINE/I-Jockey	9868939	9869235	1507	+	.	ID="RND-5_FAMILY-553";Tend="760";Tstart="404";shortTE="F";uid="e9cac99b-a91a-46de-b71a-2d1304ab32fb"
CM032345.1	RepeatMasker	DNA/Maverick	9743257	9743848	534	+	.	ID="RND-5_FAMILY-3631";TEgroup="ctg_7%7CRND-5_FAMILY-3631%7C1";Tend="2194";Tstart="1714";shortTE="F";uid="e7c7394f-4bb0-42c6-821a-5a69e41f2c33"
CM032345.1	RepeatMasker	DNA/hAT-Tip100	13751235	13751769	3875	+	.	ID="RND-1_FAMILY-232";Tend="1403";Tstart="883";shortTE="F";uid="b652ba95-2f39-4eb6-a072-07140d50eb20"
CM032345.1	RepeatMasker	DNA/hAT-Charlie	6731787	6731930	447	+	.	ID="RND-5_FAMILY-114";Tend="1879";Tstart="1721";shortTE="F";uid="310d5525-e9e4-47e0-9f39-1b6ebc7a5f97"
CM032345.1	RepeatMasker	DNA/hAT-Tip100	5809544	5810092	1020	+	.	ID="RND-5_FAMILY-7689";TEgroup="ctg_7%7CRND-5_FAMILY-7689%7C1";Tend="1501";Tstart="787";shortTE="F";uid="9e7f5f0a-466d-4c6f-92bd-036f5c3563ea"
CM032345.1	RepeatMasker	DNA/hAT-Charlie	7680364	7681156	4789	+	.	ID="RND-5_FAMILY-4654";Tend="1511";Tstart="738";shortTE="F";uid="b4b1c92d-6ec3-45e5-9de9-f751e1e0c39a"
CM032345.1	RepeatMasker	DNA/P	14401692	14402328	3548	+	.	ID="RND-1_FAMILY-575";Tend="2067";Tstart="1373";shortTE="F";uid="ee742711-e368-4ad5-9f03-c004d323c95f"
CM032345.1	RepeatMasker	Unknown	6533359	6533809	1674	+	.	ID="RND-1_FAMILY-506";Tend="2559";Tstart="2100";shortTE="F";uid="5934f09c-8be8-460e-80cf-15415bff7860"
CM032345.1	RepeatMasker	Unknown	10211056	10211392	412	+	.	ID="RND-1_FAMILY-399";TEgroup="ctg_7%7CRND-1_FAMILY-399%7C1";Tend="3167";Tstart="2952";shortTE="T";uid="528b15f2-92e8-4246-84e8-45ce58cbc194"
CM032345.1	RepeatMasker	DNA/hAT-hAT19	11142314	11142967	1295	+	.	ID="RND-6_FAMILY-2110";TEgroup="ctg_7%7CRND-6_FAMILY-2110%7C1";Tend="1828";Tstart="895";shortTE="F";uid="367219aa-a2d9-4ead-a40b-d291c6e1c38c"
CM032345.1	RepeatMasker	DNA/hAT-hAT19	555245	555882	1522	+	.	ID="RND-5_FAMILY-713";Tend="1413";Tstart="668";shortTE="F";uid="37598374-7f00-4725-a597-d0ad70e2a9c7"
CM032345.1	RepeatMasker	Unknown	11661463	11661673	589	+	.	ID="RND-5_FAMILY-2621";Tend="1174";Tstart="971";shortTE="F";uid="feacc481-3471-47bb-b4db-6d3e28767c58"
CM032345.1	RepeatMasker	LINE/RTE-BovB	1547954	1548252	427	+	.	ID="RND-5_FAMILY-8422";Tend="1299";Tstart="1005";shortTE="F";uid="f45afa3f-fe8e-4a77-bdbd-98ee299b90e0"
CM032345.1	RepeatMasker	Unknown	10782989	10783813	3996	+	.	ID="RND-5_FAMILY-4248";Tend="1702";Tstart="764";shortTE="F";uid="1d39d520-74fa-4fae-8a51-d097aa19b052"
CM032345.1	RepeatMasker	Retroposon?	13779675	13780004	1390	+	.	ID="RND-1_FAMILY-162";Tend="1851";Tstart="1468";shortTE="F";uid="922fef7c-56eb-4cea-9b10-942c47e21201"
CM032345.1	RepeatMasker	Unknown	2477156	2477624	2026	+	.	ID="RND-5_FAMILY-7191";Tend="1408";Tstart="853";shortTE="F";uid="65ae5df6-2bc8-4b1d-bdac-99e1aa6bb2ca"
CM032345.1	RepeatMasker	LINE/RTE-BovB	11356999	11358535	920	+	.	ID="RTE-32_LMI";Tend="3179";Tstart="600";shortTE="F";uid="6ac08974-d797-4564-930b-611ec7b6d5e7"
CM032345.1	RepeatMasker	LINE/I-Jockey	4452805	4453052	914	+	.	ID="RND-4_FAMILY-1693";Tend="1753";Tstart="1471";shortTE="F";uid="ff40faf5-347d-4bc8-babe-0ed4cc103ce6"
CM032345.1	RepeatMasker	Unknown	9401325	9401733	1548	+	.	ID="RND-5_FAMILY-2954";Tend="1548";Tstart="1132";shortTE="F";uid="7c8b67df-c2a0-4926-b34a-aa7bbf8a52b4"
CM032345.1	RepeatMasker	Unknown	1792864	1793006	937	+	.	ID="RND-5_FAMILY-8134";Tend="1202";Tstart="1043";shortTE="F";uid="60331223-cfc1-40ea-8cc1-54e950c091e4"
CM032345.1	RepeatMasker	LINE/RTE-BovB	2363941	2364575	2599	+	.	ID="RND-5_FAMILY-1491";Tend="2725";Tstart="2056";shortTE="F";uid="55a2b590-2fa5-4c7c-9eaa-b6ff0396d59c"
CM032345.1	RepeatMasker	LINE/R1	9878444	9878697	680	+	.	ID="RND-1_FAMILY-309";Tend="2864";Tstart="2639";shortTE="F";uid="3874f7f0-8e91-47bf-8880-7e0034b60773"
CM032345.1	RepeatMasker	Unknown	2778823	2778942	760	+	.	ID="RND-1_FAMILY-93";Tend="1228";Tstart="1123";shortTE="F";uid="9dbadd76-65f2-4daf-a857-7ae3f8a65967"
CM032345.1	RepeatMasker	LTR/Pao	7271827	7272539	4901	+	.	ID="RND-5_FAMILY-615";Tend="1809";Tstart="992";shortTE="F";uid="d7ab8511-24cb-4146-b4de-6820c880425c"
CM032345.1	RepeatMasker	Unknown	2506786	2506976	806	+	.	ID="RND-1_FAMILY-60";Tend="1155";Tstart="943";shortTE="F";uid="a8cd5c6f-9f1f-4089-be0e-b405124961cb"
CM032345.1	RepeatMasker	DNA/Maverick	813413	823844	16186	+	.	ID="rnd-1_family-127";Tend="1896";Tstart="1";shortTE="F";uid="ded171ae-a822-4807-8d37-25dc894e71ab"
CM032345.1	RepeatMasker	DNA/hAT-Tip100	1024391	1024579	553	+	.	ID="rnd-3_family-626";TEgroup="ctg_7%7Crnd-3_family-626%7C1";Tend="1038";Tstart="840";shortTE="T";uid="15d8643f-bc93-446f-a091-8aa9e5a0207f"
CM032345.1	RepeatMasker	RC/Helitron	9906634	9908238	8531	+	.	ID="RND-1_FAMILY-434";Tend="2548";Tstart="907";shortTE="F";uid="37be7026-c51f-4ba0-9cdf-02298f85ea9e"
CM032345.1	RepeatMasker	DNA/hAT-Charlie	13526984	13527314	1436	+	.	ID="RND-5_FAMILY-550";Tend="1380";Tstart="993";shortTE="F";uid="0d2f61fc-6066-4301-862b-01b74ee808cf"
CM032345.1	RepeatMasker	DNA/hAT-Charlie	1818948	1819092	1014	+	.	ID="RND-6_FAMILY-8973";Tend="1285";Tstart="1144";shortTE="F";uid="8abb5d15-8c81-4a40-a5d3-290436570945"
CM032345.1	RepeatMasker	LINE/I-Jockey	8958839	8959395	818	+	.	ID="RND-1_FAMILY-70";TEgroup="ctg_7%7CRND-1_FAMILY-70%7C1";Tend="2012";Tstart="1336";shortTE="F";uid="3ce07d00-e3a0-436e-a842-6a06ba6353cd"
CM032345.1	RepeatMasker	DNA/TcMar-Tc1	1752422	1752545	507	+	.	ID="MARINER-N22_AG";Tend="197";Tstart="74";shortTE="F";uid="c1ce0732-e976-4fd5-b91f-ac20fd0c5bf6"
CM032345.1	RepeatMasker	RC/Helitron	12216072	12216650	3192	+	.	ID="RND-1_FAMILY-434";Tend="1428";Tstart="790";shortTE="F";uid="9fadcda1-85b7-44e2-915c-b5596e9307bd"
CM032345.1	RepeatMasker	LINE/I-Jockey	5127977	5128118	458	+	.	ID="RND-5_FAMILY-646";Tend="2085";Tstart="1936";shortTE="F";uid="3b2e5dcd-311a-49e7-9bb1-c3155bab3666"
CM032345.1	RepeatMasker	DNA/hAT-Tip100	10578944	10579163	1417	+	.	ID="RND-1_FAMILY-220";Tend="1173";Tstart="950";shortTE="F";uid="37264691-87e8-4fa1-87aa-1cbf4df3365f"
CM032345.1	RepeatMasker	DNA/hAT-Tip100	3058652	3058769	581	+	.	ID="RND-1_FAMILY-398";Tend="973";Tstart="839";shortTE="F";uid="d9cba1ae-a8a6-4594-9e68-13742a5213ac"
CM032345.1	RepeatMasker	DNA/hAT-Charlie	9991999	9992140	736	+	.	ID="RND-5_FAMILY-114";Tend="1138";Tstart="992";shortTE="F";uid="24b39806-a001-47ea-b06b-93cabbd20e86"
CM032345.1	RepeatMasker	DNA/hAT-Charlie	7314502	7314605	602	+	.	ID="RND-5_FAMILY-550";Tend="1058";Tstart="955";shortTE="F";uid="9cf04b4c-75b4-4325-92b4-7e7e02e94495"
CM032345.1	RepeatMasker	LINE/I-Jockey	10874783	10875110	556	+	.	ID="RND-6_FAMILY-7185";Tend="1951";Tstart="1615";shortTE="F";uid="e59bf67f-9873-4f79-8a69-e5ed0fc8d08a"
CM032345.1	RepeatMasker	Unknown	599282	599491	1027	+	.	ID="RND-4_FAMILY-402";Tend="1241";Tstart="1012";shortTE="F";uid="9d6dac63-43d0-4cb4-a8e5-2868465c1dfc"
CM032345.1	RepeatMasker	Unknown	9389223	9389812	3207	+	.	ID="RND-1_FAMILY-216";Tend="1572";Tstart="927";shortTE="F";uid="e5e15257-1c03-4b3f-b053-6bd46cc2a3e0"
CM032345.1	RepeatMasker	LINE/Penelope	5327297	5327462	612	+	.	ID="RND-6_FAMILY-7740";Tend="3045";Tstart="2886";shortTE="F";uid="da2743cb-a0aa-45ef-a425-f39d37982b46"
CM032345.1	RepeatMasker	LINE/RTE-RTE	10191328	10191706	1536	+	.	ID="RND-5_FAMILY-1230";Tend="1372";Tstart="947";shortTE="F";uid="17229b32-eeea-4224-b687-1051a66538dd"
CM032345.1	RepeatMasker	Unknown	9838875	9839037	604	+	.	ID="RND-5_FAMILY-528";Tend="1054";Tstart="915";shortTE="F";uid="6652f0cd-0238-4efd-b453-fe45c4202f5b"
CM032345.1	RepeatMasker	Unknown	663108	663596	2398	+	.	ID="RND-1_FAMILY-389";Tend="1542";Tstart="962";shortTE="F";uid="53538b99-ed00-4948-b3e2-82a0850dc143"
CM032345.1	RepeatMasker	DNA/TcMar-Tc1	1946756	1947602	6798	+	.	ID="RND-5_FAMILY-4311";Tend="1685";Tstart="831";shortTE="F";uid="0d701ae7-b863-4723-8614-e4e017917d89"
CM032345.1	RepeatMasker	Unknown	9780466	9780681	927	+	.	ID="RND-4_FAMILY-402";Tend="1143";Tstart="942";shortTE="F";uid="d792e1a6-7ddd-4d23-ab6c-6844d9352005"
CM032345.1	RepeatMasker	LINE/Penelope	14563625	14563786	449	+	.	ID="RND-1_FAMILY-293";Tend="822";Tstart="671";shortTE="F";uid="c114cadf-75c5-4f99-b60f-36245ddba785"
CM032345.1	RepeatMasker	Unknown	10947017	10948057	5228	+	.	ID="RND-6_FAMILY-17292";Tend="1895";Tstart="926";shortTE="F";uid="4c178369-8bc6-4659-8a7f-01ccfa4a32dc"
CM032345.1	RepeatMasker	RC/Helitron	64442	65405	1445	+	.	ID="HELITRON-N2_DBP";Tend="1613";Tstart="763";shortTE="F";uid="53fef2ba-8772-4292-b0bd-e685cfdeade7"
CM032345.1	RepeatMasker	Unknown	14222099	14222669	520	+	.	ID="RND-6_FAMILY-24885";Tend="1315";Tstart="723";shortTE="F";uid="8035cfdd-1d1d-4a75-b5ac-280c4109f7ac"
CM032345.1	RepeatMasker	Unknown	1120949	1121349	2321	+	.	ID="RND-5_FAMILY-750";Tend="1220";Tstart="832";shortTE="F";uid="6fe89526-3ed0-4343-8e55-2f267a35b824"
CM032345.1	RepeatMasker	LINE/I-Jockey	11861253	11861639	827	+	.	ID="RND-6_FAMILY-6029";Tend="3447";Tstart="3062";shortTE="F";uid="2480a134-1c79-48c9-bdc0-39e5a4de2eb8"
CM032345.1	RepeatMasker	DNA/hAT-Tip100	13319657	13319882	3298	+	.	ID="rnd-1_family-80";Tend="1047";Tstart="168";shortTE="F";uid="340f0eef-416c-4fea-a96e-1fe16336e95e"
CM032345.1	RepeatMasker	DNA/TcMar-Pogo	9789497	9789661	767	+	.	ID="RND-6_FAMILY-1418";Tend="2367";Tstart="2205";shortTE="F";uid="8a392ec7-ba88-4b0e-92df-80645bc15123"
CM032345.1	RepeatMasker	DNA/hAT-Tip100	9903019	9903692	1996	+	.	ID="rnd-6_family-6065";Tend="1421";Tstart="756";shortTE="F";uid="92c2c6f6-c4ef-43ef-8d25-7503fa3f2f50"
CM032345.1	RepeatMasker	DNA/TcMar-Mariner	9702546	9703119	1219	+	.	ID="MARINER-N30_HSAL";Tend="898";Tstart="302";shortTE="F";uid="55f70002-7e62-4893-b057-95fff2ce3008"
CM032345.1	RepeatMasker	Unknown	14092978	14093117	1167	+	.	ID="RND-1_FAMILY-20";Tend="1121";Tstart="975";shortTE="F";uid="528aa2e3-2a90-4618-b222-c3ab8ce9daab"
CM032345.1	RepeatMasker	Unknown	11107675	11108182	487	+	.	ID="RND-6_FAMILY-1750";Tend="1372";Tstart="832";shortTE="F";uid="d4e05024-3f6f-430b-aa39-02acc7995b4a"
CM032345.1	RepeatMasker	Unknown	13853470	13853747	781	+	.	ID="RND-1_FAMILY-54";Tend="1718";Tstart="1451";shortTE="F";uid="fae4e065-73bf-4eb0-98d2-4c74a3007040"
CM032345.1	RepeatMasker	DNA/hAT-Blackjack	7845218	7845489	2007	+	.	ID="RND-1_FAMILY-18";Tend="1195";Tstart="934";shortTE="F";uid="36aa7c2c-71f2-4004-8acd-f1b0748efa36"
CM032345.1	RepeatMasker	DNA	696512	696655	569	+	.	ID="RND-5_FAMILY-2820";Tend="1723";Tstart="1533";shortTE="F";uid="dd6f0a94-2ca5-47dc-aa2a-ac1436f11412"
CM032345.1	RepeatMasker	DNA/TcMar-Tc1	6377389	6377641	1222	+	.	ID="MARINER-6_HSAL";Tend="1299";Tstart="991";shortTE="F";uid="e61b1865-7e68-4368-832f-49dd3b2b5d9c"
CM032345.1	RepeatMasker	Unknown	4584883	4585581	4195	+	.	ID="RND-6_FAMILY-9911";Tend="733";Tstart="29";shortTE="F";uid="c5ea8df1-8bba-40fb-a67d-bb4796e08b17"
CM032345.1	RepeatMasker	Unknown	618451	619129	2050	+	.	ID="RND-6_FAMILY-2739";Tend="1594";Tstart="832";shortTE="F";uid="f4305696-3d44-4fce-8ebd-9c204308ad3f"
CM032345.1	RepeatMasker	LTR/Pao	95695	96334	811	+	.	ID="RND-6_FAMILY-1500";Tend="1554";Tstart="964";shortTE="F";uid="3c947235-64f0-401f-bca3-73952e6e2bb2"
CM032345.1	RepeatMasker	DNA/TcMar-Mariner	10434182	10434385	446	+	.	ID="MARINER-30_HSAL";Tend="561";Tstart="357";shortTE="F";uid="599a9d09-036a-437e-9718-2fd71caae519"
CM032345.1	RepeatMasker	LINE/I-Jockey	9921127	9921441	1408	+	.	ID="RND-4_FAMILY-1693";Tend="1717";Tstart="1435";shortTE="F";uid="3f05861f-15c1-481d-8796-3eb7fe8e40eb"
CM032345.1	RepeatMasker	DNA/TcMar-Tc1	3700824	3701268	2886	+	.	ID="RND-1_FAMILY-52";Tend="1344";Tstart="893";shortTE="F";uid="1a5405d2-42ba-4f4c-a824-4497780f32e3"
CM032345.1	RepeatMasker	LTR/Pao	11555134	11555467	879	+	.	ID="RND-4_FAMILY-1676";Tend="1366";Tstart="999";shortTE="F";uid="ca541f1a-b36e-47d8-b9af-205a0171e4df"
CM032345.1	RepeatMasker	DNA/hAT-Tip100	7231334	7231501	974	+	.	ID="RND-1_FAMILY-378";Tend="1348";Tstart="1165";shortTE="F";uid="9e15a771-6aa9-4cb7-b4b4-3c87f7d7066b"
CM032345.1	RepeatMasker	DNA/TcMar-Mariner	5043795	5043965	631	+	.	ID="RND-5_FAMILY-885";Tend="1343";Tstart="1168";shortTE="F";uid="a99a89cc-c566-4634-adc3-cf1493090898"
CM032345.1	RepeatMasker	Unknown	1374445	1374761	1373	+	.	ID="RND-1_FAMILY-37";Tend="1242";Tstart="953";shortTE="F";uid="4eaf9198-73cd-4d6d-a4f8-e3eb3f47f59a"
CM032345.1	RepeatMasker	Unknown	3013634	3014518	1658	+	.	ID="RND-6_FAMILY-24727";Tend="1268";Tstart="350";shortTE="F";uid="a080eed4-7aff-47b3-988e-3d3c3a87b92a"
CM032345.1	RepeatMasker	Unknown	14129843	14130184	2347	+	.	ID="RND-1_FAMILY-321";Tend="1297";Tstart="961";shortTE="F";uid="2b71205e-d9aa-45b7-801a-78bed400a056"
CM032345.1	RepeatMasker	RC/Helitron	9618780	9619058	2158	+	.	ID="RND-6_FAMILY-2775";Tend="1664";Tstart="1368";shortTE="F";uid="d030e700-ef13-4478-9356-8211eeadfb94"
CM032345.1	RepeatMasker	DNA/hAT-Tip100	12462871	12463088	1392	+	.	ID="RND-1_FAMILY-223";Tend="1184";Tstart="970";shortTE="F";uid="ce31e051-a11a-4a0a-83e8-ebeb2c5b12ed"
CM032345.1	RepeatMasker	RC/Helitron	3401417	3401620	1266	+	.	ID="RND-4_FAMILY-2794";Tend="760";Tstart="548";shortTE="F";uid="814a71d8-6d1d-46f7-a142-c8f016027c78"
CM032345.1	RepeatMasker	DNA/TcMar-Tc1	810295	810612	1584	+	.	ID="HALYOMORPHA_HALYS-5_FAMILY-1695";Tend="400";Tstart="77";shortTE="F";uid="d8207a84-2ee3-491c-9d10-c49819795542"
CM032345.1	RepeatMasker	Unknown	11969716	11970031	780	+	.	ID="RND-5_FAMILY-4717";Tend="1280";Tstart="986";shortTE="F";uid="77c50df3-b7ee-42f9-9783-8292ae50da9b"
CM032345.1	RepeatMasker	LTR/Gypsy	1549860	1550325	1821	+	.	ID="RND-6_FAMILY-1340";Tend="6530";Tstart="6024";shortTE="F";uid="6c0e518c-aa8d-4fd8-ba80-0a62ddd25ed7"
CM032345.1	RepeatMasker	Unknown	2964250	2964529	1156	+	.	ID="RND-6_FAMILY-736";Tend="1362";Tstart="1072";shortTE="F";uid="97cab586-6d90-4a9a-84ac-d117afba0ee1"
CM032345.1	RepeatMasker	Unknown	14764407	14764534	681	+	.	ID="RND-1_FAMILY-34";Tend="1280";Tstart="1143";shortTE="F";uid="6c32137c-d564-41b3-bfc1-a38b723551c7"
CM032345.1	RepeatMasker	DNA/hAT-Tip100	13599342	13599537	586	+	.	ID="RND-1_FAMILY-129";Tend="1181";Tstart="982";shortTE="F";uid="890efc26-d67d-4918-99ac-7c94e1172ae0"
CM032345.1	RepeatMasker	DNA/hAT-Charlie	3040003	3040320	590	+	.	ID="RND-1_FAMILY-370";Tend="1334";Tstart="1024";shortTE="F";uid="3a175656-8b9e-48b0-ad63-41c5460931ee"
CM032345.1	RepeatMasker	Unknown	8565965	8566242	1277	+	.	ID="RND-1_FAMILY-60";Tend="1197";Tstart="943";shortTE="F";uid="c78d7536-6b5d-418a-bb29-68c86cb4df20"
CM032345.1	RepeatMasker	Unknown	4635720	4635899	1002	+	.	ID="RND-1_FAMILY-103";Tend="1204";Tstart="1028";shortTE="F";uid="a1816cc6-a659-4f4e-b36d-5e46b91138b9"
CM032345.1	RepeatMasker	DNA/hAT-Tip100	9031710	9032247	3084	+	.	ID="RND-4_FAMILY-6";Tend="1631";Tstart="1041";shortTE="F";uid="2379b172-f758-4cb2-80ed-00c82dfda407"
CM032345.1	RepeatMasker	DNA/TcMar-Tc1	715257	715705	1721	+	.	ID="RND-6_FAMILY-1196";Tend="1475";Tstart="976";shortTE="F";uid="716310b3-2d15-4652-9784-d549ea476d57"
CM032345.1	RepeatMasker	DNA	1805155	1805368	1256	+	.	ID="RND-5_FAMILY-1646";Tend="1362";Tstart="1122";shortTE="F";uid="a117b450-3101-47ea-ae7a-59e83faf85e6"
CM032345.1	RepeatMasker	LINE/Penelope	4137220	4137384	587	+	.	ID="RND-5_FAMILY-5919";Tend="2162";Tstart="1995";shortTE="F";uid="3a33aaed-0efa-40d5-9c25-1670ec98a386"
CM032345.1	RepeatMasker	DNA/hAT-hAT19	6113024	6113794	2955	+	.	ID="RND-5_FAMILY-2439";Tend="1775";Tstart="889";shortTE="F";uid="d2e9a723-232e-4c17-bfc1-d7f24b16ea90"
CM032345.1	RepeatMasker	DNA/hAT-hAT19	1791511	1792047	1860	+	.	ID="RND-6_FAMILY-2533";Tend="1461";Tstart="900";shortTE="F";uid="011ff29d-b99f-4195-8a53-d9fdfc74926b"
CM032345.1	RepeatMasker	RC/Helitron	2474945	2475376	3880	+	.	ID="RND-4_FAMILY-143";Tend="1314";Tstart="883";shortTE="F";uid="41f92913-9ca6-49ac-a717-803bdf24004f"
CM032345.1	RepeatMasker	DNA/hAT-Tip100	14479391	14479620	696	+	.	ID="RND-6_FAMILY-1754";Tend="401";Tstart="198";shortTE="F";uid="67836c2a-8933-4f81-8279-c765c36e84a1"
CM032345.1	RepeatMasker	Unknown	7636985	7637386	533	+	.	ID="RND-6_FAMILY-4863";Tend="1096";Tstart="653";shortTE="F";uid="0f62cca4-d0db-48f7-9654-127ccd260091"
CM032345.1	RepeatMasker	Unknown	5761894	5762190	1514	+	.	ID="RND-6_FAMILY-7835";Tend="1231";Tstart="932";shortTE="F";uid="055ecdfb-762c-4881-8e34-ba9d21c3d9d3"
CM032345.1	RepeatMasker	Unknown	6182425	6182531	550	+	.	ID="RND-6_FAMILY-868";Tend="1546";Tstart="1419";shortTE="F";uid="56540527-fa3d-47f6-af04-15b3170cdf47"
CM032345.1	RepeatMasker	Unknown	11298256	11298704	1647	+	.	ID="RND-1_FAMILY-225";Tend="1355";Tstart="905";shortTE="F";uid="a7fa88d1-c3d2-4780-b80b-de5da889bde2"
CM032345.1	RepeatMasker	LINE/RTE-BovB	1581218	1582100	4604	+	.	ID="RND-5_FAMILY-1830";Tend="3694";Tstart="2347";shortTE="F";uid="b85082d4-6568-4a26-a2a4-81ac945a496c"
CM032345.1	RepeatMasker	DNA/hAT-Charlie	9616472	9616615	975	+	.	ID="RND-5_FAMILY-1039";Tend="1053";Tstart="919";shortTE="F";uid="f7f9c734-35ee-4bed-b49c-8954ba07ea3e"
CM032345.1	RepeatMasker	DNA/hAT	13450301	13450497	650	+	.	ID="rnd-5_family-6670";Tend="618";Tstart="456";shortTE="F";uid="7d24e6c6-95db-4ae1-aaf4-6a51d4e97df8"
CM032345.1	RepeatMasker	DNA/hAT-Charlie	31198	31895	1829	+	.	ID="hat-n20_rpr";Tend="827";Tstart="199";shortTE="F";uid="75319917-7f56-42d6-b8dc-2dc2e6685391"
CM032345.1	RepeatMasker	LINE/CR1	6407549	6407872	1926	+	.	ID="RND-6_FAMILY-6699";Tend="975";Tstart="656";shortTE="F";uid="92ca2e58-99af-4dc6-85e0-e1ff23c50f38"
CM032345.1	RepeatMasker	Unknown	8064605	8064950	2477	+	.	ID="RND-4_FAMILY-341";Tend="1271";Tstart="929";shortTE="F";uid="75516d30-a67c-4cb3-aeff-3531bd6b9eed"
CM032345.1	RepeatMasker	Unknown	2255842	2256789	8135	+	.	ID="RND-1_FAMILY-468";Tend="1878";Tstart="949";shortTE="F";uid="f99227ee-7aab-453f-baf6-c6e23819c2ed"
CM032345.1	RepeatMasker	DNA/hAT-hAT19	11658958	11659600	2909	+	.	ID="RND-4_FAMILY-355";Tend="1638";Tstart="950";shortTE="F";uid="54fc6c29-27f7-463b-a129-d8b507ee9068"
CM032345.1	RepeatMasker	RC/Helitron	7547882	7548359	1019	+	.	ID="HELITRON-1_BM";Tend="3984";Tstart="3507";shortTE="F";uid="cc42bff3-5742-42ef-9603-7ca910800826"
CM032345.1	RepeatMasker	DNA/hAT-Tip100	6878525	6878885	1593	+	.	ID="RND-1_FAMILY-80";Tend="1394";Tstart="930";shortTE="F";uid="77034775-02d8-4052-9e05-47d2d43da6b6"
CM032345.1	RepeatMasker	DNA/hAT-hAT19	310204	310572	682	+	.	ID="DNA8-80_AP";Tend="849";Tstart="525";shortTE="F";uid="cf5daf91-ea37-4443-b403-5e88365e9f9d"
CM032345.1	RepeatMasker	DNA/hAT-Tip100	2495531	2495795	949	+	.	ID="RND-1_FAMILY-108";Tend="1236";Tstart="943";shortTE="F";uid="b5a731eb-4c92-4666-886f-b3484c5bec30"
CM032345.1	RepeatMasker	Unknown	8441203	8441326	448	+	.	ID="RND-6_FAMILY-736";Tend="1264";Tstart="1148";shortTE="F";uid="3cb3fcf2-c969-4d42-a9f0-c3b9d9bb636c"
CM032345.1	RepeatMasker	Unknown	2959894	2961113	964	+	.	ID="HALYOMORPHA_HALYS-3_FAMILY-286";Tend="1596";Tstart="401";shortTE="F";uid="0053c1d2-271d-4f50-98ec-0e6fa54fc3d1"
CM032345.1	RepeatMasker	Unknown	12571795	12572156	525	+	.	ID="RND-6_FAMILY-8391";Tend="717";Tstart="393";shortTE="F";uid="a6d44b45-2702-4b2e-b1ae-ebaeec0ae02d"
CM032345.1	RepeatMasker	Unknown	39083	39287	1313	+	.	ID="RND-5_FAMILY-750";Tend="1241";Tstart="981";shortTE="F";uid="c27fc390-180d-4e3d-9238-3ce54b7d2999"
CM032345.1	RepeatMasker	DNA/hAT-Charlie	6955258	6955387	610	+	.	ID="RND-5_FAMILY-114";Tend="1132";Tstart="996";shortTE="F";uid="a3c5aaab-13d3-4ea7-9b42-ff90475b440f"
CM032345.1	RepeatMasker	Unknown	10158840	10159073	753	+	.	ID="RND-6_FAMILY-8518";Tend="2562";Tstart="2317";shortTE="F";uid="f425e7d4-dc6b-4453-a16e-eb0f43e7597a"
CM032345.1	RepeatMasker	DNA/hAT	10665018	10665863	3370	+	.	ID="RND-1_FAMILY-484";Tend="1538";Tstart="698";shortTE="F";uid="46da3670-1a9b-4b1c-9c19-df6b71b3a667"
CM032345.1	RepeatMasker	DNA/PIF-Harbinger	2355114	2355346	722	+	.	ID="RND-6_FAMILY-3296";Tend="1303";Tstart="1009";shortTE="F";uid="9475db2b-ec9d-441a-bdcb-452ff5d45840"
CM032345.1	RepeatMasker	DNA/TcMar-Mariner	13781615	13782079	1442	+	.	ID="MARINER-30_RPR";Tend="1103";Tstart="656";shortTE="F";uid="5ddc792c-bb6a-4c95-ab19-207041566357"
CM032345.1	RepeatMasker	Unknown	10423494	10423696	478	+	.	ID="RND-6_FAMILY-3571";Tend="1367";Tstart="1163";shortTE="F";uid="76ae673e-bd75-4066-b81f-2cf036bb54b9"
CM032345.1	RepeatMasker	LINE/Penelope	2453512	2453824	672	+	.	ID="RND-1_FAMILY-3";Tend="1291";Tstart="955";shortTE="F";uid="0194258f-66ac-4de3-be09-36c4fcc57e7e"
CM032345.1	RepeatMasker	Unknown	6654742	6654878	489	+	.	ID="RND-1_FAMILY-90";Tend="1234";Tstart="1098";shortTE="F";uid="c94f10f4-ee4f-4ad0-bc3c-743d65a8e67d"
CM032345.1	RepeatMasker	DNA/TcMar-Mariner	11536606	11537065	1789	+	.	ID="RND-5_FAMILY-6572";Tend="1616";Tstart="1136";shortTE="F";uid="c9bd4ef5-7940-4e0c-ab1b-e8e1a7c65ae1"
CM032345.1	RepeatMasker	LINE/L1	3484880	3486861	9180	+	.	ID="RND-5_FAMILY-907";TEgroup="ctg_7%7CRND-5_FAMILY-907%7C2";Tend="2157";Tstart="6";shortTE="F";uid="64530e67-56ee-494e-98cb-d784b14b6502"
CM032345.1	RepeatMasker	Unknown	10678223	10678612	424	+	.	ID="RND-6_FAMILY-8383";TEgroup="ctg_7%7CRND-6_FAMILY-8383%7C1";Tend="1217";Tstart="728";shortTE="F";uid="399c40e0-5087-460d-a7ca-c98b26e0d473"
CM032345.1	RepeatMasker	Unknown	8383642	8383798	495	+	.	ID="RND-1_FAMILY-194";Tend="1456";Tstart="1304";shortTE="F";uid="3c8a32a1-b961-4a15-8237-ed8cabd7b11e"
CM032345.1	RepeatMasker	Unknown	14280373	14280564	501	+	.	ID="RND-5_FAMILY-8951";Tend="1112";Tstart="959";shortTE="F";uid="8d5a268f-9660-46ef-ac05-a7f325c02474"
CM032345.1	RepeatMasker	Unknown	2686992	2687599	3350	+	.	ID="RND-6_FAMILY-8021";Tend="1086";Tstart="491";shortTE="F";uid="4dfe5f61-0319-4d89-90cc-795e7ed16355"
CM032345.1	RepeatMasker	LINE/R1	14598341	14598518	565	+	.	ID="RND-5_FAMILY-3988";Tend="404";Tstart="230";shortTE="F";uid="c05609fc-bd4e-49be-a420-b1830a0bec3c"
CM032345.1	RepeatMasker	Unknown	8024671	8024828	564	+	.	ID="RND-6_FAMILY-9027";Tend="158";Tstart="1";shortTE="F";uid="16ec1d0f-1972-4fe4-8c06-4d9b59d3c4f0"
CM032345.1	RepeatMasker	RC/Helitron	14217464	14218911	885	+	.	ID="HELITRON-3_HMM";TEgroup="ctg_7%7CHELITRON-3_HMM%7C2";Tend="2895";Tstart="687";shortTE="F";uid="7f6337b9-e7aa-449f-8ba0-8afb96de0505"
CM032345.1	RepeatMasker	Unknown	987164	987564	2054	+	.	ID="RND-6_FAMILY-5191";Tend="1192";Tstart="734";shortTE="F";uid="3a1e6400-a2a5-4104-b59c-99310583f5f1"
CM032345.1	RepeatMasker	Unknown	3202891	3203186	1949	+	.	ID="RND-4_FAMILY-2760";Tend="1238";Tstart="958";shortTE="F";uid="d1c07660-ed2e-4c17-b81b-7a33ca68d483"
CM032345.1	RepeatMasker	DNA/hAT-Ac	13032088	13032361	2102	+	.	ID="RND-1_FAMILY-178";Tend="1719";Tstart="1446";shortTE="F";uid="950e412b-f8a1-42ad-8891-bfe53dc7c28e"
CM032345.1	RepeatMasker	LINE/R1	7026385	7026766	1647	+	.	ID="RND-6_FAMILY-19022";Tend="3209";Tstart="2776";shortTE="F";uid="a91e92e0-bb9c-4901-afd3-950de1f90aba"
CM032345.1	RepeatMasker	DNA/hAT-Tip100	7264570	7264920	2115	+	.	ID="RND-5_FAMILY-2371";Tend="1119";Tstart="742";shortTE="F";uid="5a909a09-2376-4904-bb53-3661d521f48f"
CM032345.1	RepeatMasker	DNA/hAT-Tag1	7931794	7932263	600	+	.	ID="HAT-31_LSAL";Tend="1735";Tstart="1275";shortTE="F";uid="ba12c977-2213-4d62-a85a-2ca96d2a7f31"
CM032345.1	RepeatMasker	LINE/R1	13589937	13590132	646	+	.	ID="RND-6_FAMILY-7998";Tend="2201";Tstart="2022";shortTE="F";uid="55086b27-ce78-4af2-a873-0f0831c83fe2"
CM032345.1	RepeatMasker	Unknown	12331131	12331419	530	+	.	ID="RND-6_FAMILY-1389";Tend="758";Tstart="491";shortTE="F";uid="84cb012f-d04e-4856-81e8-bc6602d3dd9b"
CM032345.1	RepeatMasker	DNA/hAT-Charlie	12599239	12600080	4329	+	.	ID="RND-5_FAMILY-4654";Tend="1501";Tstart="667";shortTE="F";uid="7e3e90bb-f02b-46c7-92ce-eb162237b7b5"
CM032345.1	RepeatMasker	LINE/R1	13804550	13804737	411	+	.	ID="RTAG4";Tend="2240";Tstart="2047";shortTE="F";uid="5f9c8abe-4fae-453d-baae-23a90fcfe494"
CM032345.1	RepeatMasker	Unknown	6313411	6313551	433	+	.	ID="RND-5_FAMILY-2379";Tend="1981";Tstart="1843";shortTE="F";uid="b7e8e0e5-d505-41a7-aea6-17ca671450bc"
CM032345.1	RepeatMasker	DNA	7975591	7976354	1438	+	.	ID="RND-6_FAMILY-4312";Tend="1640";Tstart="839";shortTE="F";uid="1c4fddf3-cbd3-4756-8ae6-bb86f9848640"
CM032345.1	RepeatMasker	DNA	13231	13342	421	+	.	ID="DNA-5_PH";Tend="246";Tstart="143";shortTE="F";uid="b1495f13-5731-4a67-b443-f08ea696132f"
CM032345.1	RepeatMasker	RC/Helitron	7626527	7626796	633	+	.	ID="HELITRON-1_BM";Tend="3915";Tstart="3646";shortTE="F";uid="1a0c0593-9b24-4320-9a92-95c950a275c8"
CM032345.1	RepeatMasker	LINE/RTE-BovB	10368502	10369491	6793	+	.	ID="RND-1_FAMILY-91";Tend="1870";Tstart="877";shortTE="F";uid="dc1b9b2b-24e5-4985-8555-fa337afe4139"
CM032345.1	RepeatMasker	LINE/I-Jockey	7609257	7610199	5904	+	.	ID="RND-6_FAMILY-468";Tend="3756";Tstart="2746";shortTE="F";uid="f96996fa-5fd8-4271-bf34-b06c460f55f1"
CM032345.1	RepeatMasker	DNA/TcMar-Tigger	747031	747174	501	+	.	ID="MARINER-N30_LMI";Tend="143";Tstart="1";shortTE="F";uid="257b3e87-f143-45e3-bf1e-df8f86f0cd3a"
CM032345.1	RepeatMasker	LINE/CR1	4473614	4473982	1710	+	.	ID="RND-5_FAMILY-4232";Tend="5890";Tstart="5520";shortTE="F";uid="4cfed1d6-f145-4e1e-a375-6d557381bbb0"
CM032345.1	RepeatMasker	Unknown	6291337	6292634	7791	+	.	ID="RND-6_FAMILY-2014";Tend="1329";Tstart="16";shortTE="F";uid="bd372080-e36b-480e-bce8-dfcd4b403a45"
CM032345.1	RepeatMasker	Unknown	1737421	1737797	2569	+	.	ID="RND-1_FAMILY-248";Tend="1331";Tstart="924";shortTE="F";uid="bf8e8fbf-660c-4b73-9af2-255d5ba86156"
CM032345.1	RepeatMasker	Unknown	11458441	11458713	445	+	.	ID="RND-6_FAMILY-8518";Tend="2358";Tstart="2070";shortTE="F";uid="8f129dad-eb55-4df3-b15c-ac6a7db6b2cb"
CM032345.1	RepeatMasker	DNA/hAT-Tip100	3052977	3053243	1300	+	.	ID="RND-1_FAMILY-134";Tend="1216";Tstart="967";shortTE="F";uid="42880879-876c-48d4-b155-58dd5482c4f7"
CM032345.1	RepeatMasker	RC/Helitron	1798147	1798820	3197	+	.	ID="RND-5_FAMILY-379";Tend="1270";Tstart="575";shortTE="F";uid="35ffaa1a-6243-4532-a73e-d606b6a45701"
CM032345.1	RepeatMasker	DNA	13662	13812	465	+	.	ID="DNA-5_PH";Tend="229";Tstart="85";shortTE="F";uid="4316e1e6-ba61-48d4-9320-cdc9bec2fb31"
CM032345.1	RepeatMasker	Unknown	8117430	8117627	1244	+	.	ID="RND-5_FAMILY-2621";Tend="1171";Tstart="970";shortTE="F";uid="44ec0eef-ea16-41af-9117-7a14501ea493"
CM032345.1	RepeatMasker	Unknown	10220978	10221321	968	+	.	ID="RND-5_FAMILY-528";Tend="1261";Tstart="916";shortTE="F";uid="51ac762c-bb1c-4f2a-b037-eb66886a9456"
CM032345.1	RepeatMasker	LINE/CR1	12249525	12249665	810	+	.	ID="RND-6_FAMILY-5579";Tend="1032";Tstart="888";shortTE="F";uid="bca720c3-e2a8-4b21-8abd-5982df2ebfeb"
CM032345.1	RepeatMasker	DNA/hAT-Blackjack	6675019	6675177	870	+	.	ID="RND-1_FAMILY-18";Tend="1138";Tstart="944";shortTE="F";uid="97fe4d63-d85c-4a4a-b670-45e83838c235"
CM032345.1	RepeatMasker	Unknown	10622995	10623396	458	+	.	ID="RND-4_FAMILY-1305";Tend="1642";Tstart="1254";shortTE="F";uid="ba04bfec-2ff8-428a-a151-8f7861a58f5e"
CM032345.1	RepeatMasker	RC/Helitron	12798607	12798993	1923	+	.	ID="RND-5_FAMILY-4473";Tend="1865";Tstart="1440";shortTE="F";uid="79a8e782-ba1e-4403-b422-fbc4176bf87e"
CM032345.1	RepeatMasker	DNA/TcMar-Mariner	14455511	14455827	1316	+	.	ID="RND-5_FAMILY-6845";Tend="1059";Tstart="731";shortTE="F";uid="4e1334e6-3135-428d-8140-453aee488a75"
CM032345.1	RepeatMasker	DNA/hAT	6697331	6697472	447	+	.	ID="RND-6_FAMILY-2789";Tend="1193";Tstart="1054";shortTE="F";uid="d1101c48-6a7d-4281-a3e1-c5d1ba313538"
CM032345.1	RepeatMasker	Unknown	12047495	12047777	594	+	.	ID="RND-5_FAMILY-8319";Tend="1371";Tstart="1085";shortTE="F";uid="c699132b-e551-49d0-8460-873c43ebbe7a"
CM032345.1	RepeatMasker	LINE/L1	11042762	11043342	556	+	.	ID="RND-5_FAMILY-907";Tend="937";Tstart="382";shortTE="F";uid="a74f3ac2-63e4-4043-b4b8-657b3ed4ddaf"
CM032345.1	RepeatMasker	Unknown	420864	421551	4260	+	.	ID="RND-1_FAMILY-389";Tend="1656";Tstart="920";shortTE="F";uid="6ddd5884-6c68-4522-a555-a94801856567"
CM032345.1	RepeatMasker	DNA/hAT	8924468	8924776	1953	+	.	ID="RND-4_FAMILY-670";Tend="990";Tstart="676";shortTE="F";uid="3038c09e-0a67-4891-ae48-9bd2eb1ba3bd"
CM032345.1	RepeatMasker	LINE/CR1	481456	482009	412	+	.	ID="RND-5_FAMILY-1198";TEgroup="ctg_7%7CRND-5_FAMILY-1198%7C1";Tend="1303";Tstart="607";shortTE="F";uid="1550df35-cb7f-4f47-bb24-f418aad00c09"
CM032345.1	RepeatMasker	LINE/R1	4199627	4200100	1608	+	.	ID="RND-6_FAMILY-19022";Tend="3226";Tstart="2754";shortTE="F";uid="34e36ce6-2234-41f8-b51b-e119d8433ba6"
CM032345.1	RepeatMasker	DNA/TcMar-Tc1	5721398	5722075	3120	+	.	ID="RND-6_FAMILY-1196";Tend="1690";Tstart="933";shortTE="F";uid="fa3d1fef-66af-47af-98a1-183b7bdad092"
CM032345.1	RepeatMasker	DNA/hAT-Charlie	10042498	10042764	1556	+	.	ID="DNA8-51_AP";Tend="507";Tstart="206";shortTE="F";uid="d562140f-0ec1-4cb3-a78e-eb6cfee5f24b"
CM032345.1	RepeatMasker	LTR/Gypsy	11122440	11122683	1273	+	.	ID="RND-5_FAMILY-2941";Tend="1417";Tstart="1147";shortTE="F";uid="49353dad-f775-409a-a8f2-a4872bdcf501"
CM032345.1	RepeatMasker	Unknown	5968070	5971179	25899	+	.	ID="RND-1_FAMILY-4";Tend="3844";Tstart="750";shortTE="F";uid="f14278a9-90a0-4705-824c-a6f599f458cc"
CM032345.1	RepeatMasker	Unknown	3425315	3425611	474	+	.	ID="RND-5_FAMILY-2772";Tend="1383";Tstart="1108";shortTE="F";uid="a06e38b6-b675-4793-bf9a-53781b7214c9"
CM032345.1	RepeatMasker	DNA/Kolobok-E	9003637	9003847	653	+	.	ID="RND-6_FAMILY-1864";Tend="1293";Tstart="1128";shortTE="F";uid="a9537118-8895-4565-bc20-6aa8afd4095f"
CM032345.1	RepeatMasker	Unknown	11130223	11130389	496	+	.	ID="RND-4_FAMILY-1305";Tend="845";Tstart="679";shortTE="F";uid="d4e6c202-8fbf-49dc-89cb-e4213e42b436"
CM032345.1	RepeatMasker	DNA/P	2342001	2342413	1514	+	.	ID="RND-5_FAMILY-10134";Tend="1431";Tstart="966";shortTE="F";uid="2d713efc-f7ac-49b3-93c0-cac2a6bc4b00"
CM032345.1	RepeatMasker	Unknown	14515895	14516931	5659	+	.	ID="RND-5_FAMILY-104";Tend="1873";Tstart="816";shortTE="F";uid="f75cccda-f8c6-41b5-a3bb-0203aa3fa039"
CM032345.1	RepeatMasker	Unknown	3295844	3296459	3996	+	.	ID="RND-1_FAMILY-333";Tend="1567";Tstart="917";shortTE="F";uid="13b8b0c1-09c9-4e96-96d8-45a55f1a82f2"
CM032345.1	RepeatMasker	DNA/hAT-Tip100	6485429	6485734	1045	+	.	ID="RND-5_FAMILY-2059";Tend="948";Tstart="603";shortTE="F";uid="ec13c5fd-16d0-4006-abbf-f68ce71b70ae"
CM032345.1	RepeatMasker	LINE/Penelope	12690693	12691273	2368	+	.	ID="RND-6_FAMILY-17760";Tend="2896";Tstart="2271";shortTE="F";uid="86d8edf6-c246-41b5-a674-3b21129584a6"
CM032345.1	RepeatMasker	LINE/RTE-BovB	1282382	1282636	1575	+	.	ID="RND-1_FAMILY-542";Tend="3162";Tstart="2890";shortTE="F";uid="b3827fd1-2e89-49c9-9d15-42646e2538da"
CM032345.1	RepeatMasker	LINE/RTE-BovB	13626368	13626487	629	+	.	ID="RND-1_FAMILY-91";Tend="1456";Tstart="1340";shortTE="F";uid="f1acfc34-9e2e-4693-8e27-daa5fa55f2e3"
CM032345.1	RepeatMasker	Unknown	9575128	9575477	1811	+	.	ID="RND-3_FAMILY-144";Tend="1434";Tstart="1016";shortTE="F";uid="c2568c30-7ce6-4f23-b59f-f953e066ad28"
CM032345.1	RepeatMasker	Unknown	3021807	3022053	757	+	.	ID="RND-6_FAMILY-24715";Tend="1335";Tstart="1092";shortTE="F";uid="c52b6932-e47a-49ba-ba6a-0ae1e0fa576d"
CM032345.1	RepeatMasker	DNA/MULE-NOF	8229058	8229198	787	+	.	ID="RND-5_FAMILY-2057";Tend="1156";Tstart="1017";shortTE="F";uid="aad7237e-68cc-4852-a531-5b9d53538a1e"
CM032345.1	RepeatMasker	DNA/hAT-Tip100	3139593	3139964	2017	+	.	ID="RND-5_FAMILY-14416";Tend="1201";Tstart="821";shortTE="F";uid="83f11aec-4713-4282-af01-f7ec42a86a97"
CM032345.1	RepeatMasker	Unknown	14169257	14170427	404	+	.	ID="RND-6_FAMILY-24885";TEgroup="ctg_7%7CRND-6_FAMILY-24885%7C2";Tend="1233";Tstart="126";shortTE="F";uid="5d6506d7-5899-4d2b-aebd-d2a8fdd99220"
CM032345.1	RepeatMasker	Unknown	9549472	9550002	1144	+	.	ID="RND-4_FAMILY-71";Tend="1624";Tstart="916";shortTE="F";uid="7bfcfb6d-4ef6-42e2-b604-8f7a60849bfa"
CM032345.1	RepeatMasker	Unknown	6308750	6311481	2507	+	.	ID="RND-6_FAMILY-2014";TEgroup="ctg_7%7CRND-6_FAMILY-2014%7C2";Tend="1873";Tstart="19";shortTE="F";uid="bcf13cf8-dd1c-4fb8-8b79-ea02bc803d85"
CM032345.1	RepeatMasker	DNA/hAT-hATm	7394764	7395517	1215	+	.	ID="HAT-6_AP";Tend="1406";Tstart="663";shortTE="F";uid="c40b5b47-d68a-43b3-8482-fbaa86ce13cc"
CM032345.1	RepeatMasker	DNA/hAT	2066749	2067367	2133	+	.	ID="RND-1_FAMILY-484";Tend="2183";Tstart="1541";shortTE="F";uid="ee1e1409-883b-4135-a516-b71f0b6d7dd6"
CM032345.1	RepeatMasker	LINE/R1	10647998	10648445	582	+	.	ID="RND-1_FAMILY-527";Tend="2591";Tstart="2138";shortTE="F";uid="e87ecb77-ceb6-4030-b4e6-5205253332e4"
CM032345.1	RepeatMasker	Unknown	11121567	11121669	518	+	.	ID="RND-5_FAMILY-13873";Tend="1812";Tstart="1712";shortTE="F";uid="99ddb57d-5f6e-40dc-8aee-88c4f960ec8f"
CM032345.1	RepeatMasker	Unknown	8248881	8249110	408	+	.	ID="RND-6_FAMILY-9911";Tend="790";Tstart="557";shortTE="F";uid="159dbfee-77b0-472a-8b6c-36e9c7fb1571"
CM032345.1	RepeatMasker	Unknown	6385222	6385415	849	+	.	ID="RND-5_FAMILY-4140";Tend="1219";Tstart="973";shortTE="F";uid="725846ba-8487-4dce-aac9-b8d454ba215a"
CM032345.1	RepeatMasker	DNA/TcMar-Tc1	830422	831819	3333	+	.	ID="MARINER-4_ACE";TEgroup="ctg_7%7CMARINER-4_ACE%7C1";Tend="1303";Tstart="2";shortTE="F";uid="92f203db-e400-4c9d-84fa-f3df837397f0"
CM032345.1	RepeatMasker	Unknown	7660675	7661068	494	+	.	ID="RND-6_FAMILY-4863";Tend="1103";Tstart="653";shortTE="F";uid="8bc76b2f-69b6-487a-88da-6edcb4ff511c"
CM032345.1	RepeatMasker	Unknown	4593012	4593371	1280	+	.	ID="RND-1_FAMILY-48";Tend="1272";Tstart="897";shortTE="F";uid="c749be3a-e6c3-47c2-b58a-567db76153eb"
CM032345.1	RepeatMasker	DNA/hAT-Charlie	11585247	11585706	1527	+	.	ID="RND-5_FAMILY-3149";Tend="4102";Tstart="3637";shortTE="F";uid="4c77f31f-2562-4747-b667-6ca3c56036d4"
CM032345.1	RepeatMasker	Unknown	7901890	7902333	2002	+	.	ID="RND-1_FAMILY-320";Tend="1236";Tstart="759";shortTE="F";uid="cbeed32f-5599-4292-a905-024af37d442f"
CM032345.1	RepeatMasker	Unknown	2214340	2214549	1003	+	.	ID="RND-5_FAMILY-528";Tend="1119";Tstart="906";shortTE="F";uid="e67f5efe-7cf5-448e-8bba-7339bd9eee2d"
CM032345.1	RepeatMasker	DNA/TcMar-Mariner	312501	313540	4248	+	.	ID="MARINER-14_CFL";Tend="1271";Tstart="128";shortTE="F";uid="bf855367-4088-4377-8c26-b766b4059977"
CM032345.1	RepeatMasker	LINE/I-Jockey	7669842	7670882	4057	+	.	ID="RND-6_FAMILY-468";Tend="4304";Tstart="3169";shortTE="F";uid="a11189e1-be9c-42ee-a18e-fc8a4be098e7"
CM032345.1	RepeatMasker	Unknown	9193076	9193757	636	+	.	ID="RND-5_FAMILY-2379";Tend="1060";Tstart="434";shortTE="F";uid="eb1f28de-399e-4e97-894d-782717b9a202"
CM032345.1	RepeatMasker	Unknown	7272548	7272918	1904	+	.	ID="RND-1_FAMILY-135";Tend="1484";Tstart="1130";shortTE="F";uid="d8f7ccf4-ec1c-4318-be2d-8edfd2c11507"
CM032345.1	RepeatMasker	Unknown	6733906	6734049	530	+	.	ID="RND-4_FAMILY-402";Tend="1217";Tstart="1035";shortTE="F";uid="4913cac4-913d-4654-964e-44e0990bd22b"
CM032345.1	RepeatMasker	Unknown	11443584	11444108	813	+	.	ID="RND-5_FAMILY-1937";Tend="528";Tstart="30";shortTE="F";uid="59e84cce-e3c6-4e73-adcf-48ba2850564e"
CM032345.1	RepeatMasker	LTR/Gypsy	12217125	12217276	486	+	.	ID="RND-1_FAMILY-214";Tend="1213";Tstart="1058";shortTE="F";uid="74fbbed2-fe7d-43fd-8e32-248a27ab7fa5"
CM032345.1	RepeatMasker	Unknown	4490100	4490331	1346	+	.	ID="RND-5_FAMILY-750";Tend="1209";Tstart="911";shortTE="F";uid="d7f9bb32-73c4-4df4-a74d-743a3c26779b"
CM032345.1	RepeatMasker	RC/Helitron	5933239	5933358	724	+	.	ID="RND-5_FAMILY-379";Tend="697";Tstart="566";shortTE="F";uid="ffb90d81-2c35-4817-b3da-835b789352a2"
CM032345.1	RepeatMasker	DNA/hAT-Tip100	10456995	10457204	847	+	.	ID="RND-6_FAMILY-811";Tend="741";Tstart="544";shortTE="F";uid="f62786f6-3cab-4b68-a20b-6c962e92d4ba"
CM032345.1	RepeatMasker	Unknown	1977962	1978223	1180	+	.	ID="RND-1_FAMILY-37";Tend="1241";Tstart="972";shortTE="F";uid="a51c427f-0d56-4b86-b2dd-5368adb7675e"
CM032345.1	RepeatMasker	DNA/hAT	9813761	9814547	2332	+	.	ID="RND-1_FAMILY-484";Tend="1385";Tstart="526";shortTE="F";uid="0234b34e-fd1e-46a8-b0ff-542da7a6c87f"
CM032345.1	RepeatMasker	Unknown	10714956	10715294	473	+	.	ID="RND-6_FAMILY-8383";Tend="1019";Tstart="687";shortTE="F";uid="b5fd44c1-c26b-4864-b357-027c64e08e15"
CM032345.1	RepeatMasker	DNA/hAT-hAT19	3799492	3799976	454	+	.	ID="RND-6_FAMILY-10401";Tend="817";Tstart="334";shortTE="F";uid="e4d22591-254c-4630-a76d-e60af182b90d"
CM032345.1	RepeatMasker	DNA/hAT-hAT19	3432551	3432839	1188	+	.	ID="RND-5_FAMILY-8006";Tend="783";Tstart="451";shortTE="F";uid="61c31eeb-bd9e-4e96-a792-6af93e49348f"
CM032345.1	RepeatMasker	LTR/Copia	1245811	1246285	2934	+	.	ID="RND-3_FAMILY-272";Tend="1759";Tstart="1284";shortTE="F";uid="4ed4ed17-65f9-4a8f-ac50-2f8cb9d1886d"
CM032345.1	RepeatMasker	LTR/Copia	14303345	14303473	496	+	.	ID="RND-3_FAMILY-272";Tend="897";Tstart="770";shortTE="F";uid="ecaaaea2-3ad4-4a93-8b5d-2a796b175221"
CM032345.1	RepeatMasker	Unknown	2578902	2579245	1843	+	.	ID="RND-6_FAMILY-9200";Tend="1277";Tstart="918";shortTE="F";uid="a4cb20ba-1a2f-4046-9f55-b6eb2a3d9d54"
CM032345.1	RepeatMasker	LTR/Copia	2682766	2683010	1317	+	.	ID="RND-1_FAMILY-117";Tend="1073";Tstart="826";shortTE="F";uid="085a2c68-04dc-4a2b-a17d-898986980552"
CM032345.1	RepeatMasker	LINE/I-Jockey	2563025	2563882	938	+	.	ID="RND-6_FAMILY-2000";Tend="1357";Tstart="696";shortTE="F";uid="330fda20-2a03-4484-a5fd-9bb6107ba5be"
CM032345.1	RepeatMasker	RC/Helitron	7821519	7823246	11405	+	.	ID="RND-4_FAMILY-246";Tend="2367";Tstart="615";shortTE="F";uid="03af8fb3-e344-487b-9bbc-ba2a634df104"
CM032345.1	RepeatMasker	Unknown	4483461	4483736	639	+	.	ID="RND-6_FAMILY-9911";Tend="343";Tstart="68";shortTE="F";uid="84473ba9-d5f1-421d-89a9-35d94bda685f"
CM032345.1	RepeatMasker	DNA/hAT-Tip100	9295543	9295726	902	+	.	ID="RND-4_FAMILY-6";Tend="1113";Tstart="934";shortTE="F";uid="d2d0e21e-6803-449b-943c-3c861fbb0466"
CM032345.1	RepeatMasker	Unknown	3848856	3849639	990	+	.	ID="RND-6_FAMILY-688";Tend="2539";Tstart="1761";shortTE="F";uid="e8952a7f-bd4a-4e9f-b46f-b06307470f37"
CM032345.1	RepeatMasker	Unknown	3367104	3367409	696	+	.	ID="RND-5_FAMILY-8951";Tend="1390";Tstart="1117";shortTE="F";uid="9a2c2996-b179-4629-8da8-53db5040b587"
CM032345.1	RepeatMasker	DNA/hAT	2150157	2151616	1787	+	.	ID="RND-5_FAMILY-1153";Tend="2039";Tstart="577";shortTE="F";uid="0c22b671-b76a-405e-bf22-304b70dd318f"
CM032345.1	RepeatMasker	Unknown	7795913	7796477	3453	+	.	ID="RND-4_FAMILY-588";Tend="1499";Tstart="925";shortTE="F";uid="d1f0f230-8ebd-4244-a436-860cf121fb0b"
CM032345.1	RepeatMasker	Unknown	4133072	4133252	674	+	.	ID="RND-1_FAMILY-531";Tend="1338";Tstart="1171";shortTE="F";uid="a0e60cc2-9295-4812-898a-0187d595687c"
CM032345.1	RepeatMasker	DNA/hAT-Tip100	11566550	11566909	2037	+	.	ID="RND-5_FAMILY-4765";Tend="1429";Tstart="1050";shortTE="F";uid="40aad91f-0821-4b1c-9b6e-ad549b0ac182"
CM032345.1	RepeatMasker	LTR/Gypsy	9120983	9121094	512	+	.	ID="RND-6_FAMILY-10366";Tend="777";Tstart="667";shortTE="F";uid="1711c847-c0f6-4141-baee-7f4feef935a5"
CM032345.1	RepeatMasker	Unknown	10229174	10229378	565	+	.	ID="RND-6_FAMILY-4652";Tend="1380";Tstart="1030";shortTE="F";uid="b2e061f8-42e4-4e48-87f6-6ff58314c3cf"
CM032345.1	RepeatMasker	DNA	12516906	12517080	500	+	.	ID="RND-1_FAMILY-514";Tend="3071";Tstart="2909";shortTE="F";uid="2f0c22cc-1022-4f15-89a8-d2f4dd85862e"
CM032345.1	RepeatMasker	LINE/RTE-BovB	5344874	5345005	800	+	.	ID="RND-6_FAMILY-17737";Tend="2847";Tstart="2719";shortTE="F";uid="8ec47cec-a315-4f7b-a4a7-4e12af13e573"
CM032345.1	RepeatMasker	Unknown	14149782	14149912	461	+	.	ID="RND-6_FAMILY-24885";Tend="853";Tstart="726";shortTE="F";uid="174ad93e-0d25-49cf-93ae-ebe960644c9d"
CM032345.1	RepeatMasker	Unknown	12374888	12375178	1606	+	.	ID="RND-1_FAMILY-93";Tend="1243";Tstart="964";shortTE="F";uid="cf09f8be-b557-4ab5-b364-7e9c1ca3e963"
CM032345.1	RepeatMasker	Unknown	14171369	14171703	650	+	.	ID="RND-6_FAMILY-24885";Tend="1086";Tstart="730";shortTE="F";uid="91bf915b-3e4f-44c9-939f-500a6db2270a"
CM032345.1	RepeatMasker	Unknown	10741735	10741951	429	+	.	ID="RND-5_FAMILY-6416";Tend="1137";Tstart="930";shortTE="F";uid="5f138f33-dc0d-487c-8431-981d68a28d5c"
CM032345.1	RepeatMasker	DNA/hAT-Tip100	8072859	8073309	2339	+	.	ID="RND-1_FAMILY-108";Tend="1234";Tstart="776";shortTE="F";uid="3ee6da05-b792-4f37-a724-37cb60305153"
CM032345.1	RepeatMasker	Retroposon?	11979451	11979771	533	+	.	ID="RND-5_FAMILY-5727";Tend="1709";Tstart="1307";shortTE="F";uid="a52d2c74-9536-42c6-9933-433d24f42284"
CM032345.1	RepeatMasker	DNA/hAT-Tip100	7773918	7774887	1130	+	.	ID="RND-5_FAMILY-2999";TEgroup="ctg_7%7CRND-5_FAMILY-2999%7C1";Tend="1967";Tstart="387";shortTE="F";uid="6730bf2e-15c7-499b-a79d-187715529d23"
CM032345.1	RepeatMasker	DNA/P	2485241	2485708	2166	+	.	ID="RND-5_FAMILY-10134";Tend="1366";Tstart="856";shortTE="F";uid="6488ba56-71bc-445c-9996-875a76040c17"
CM032345.1	RepeatMasker	Unknown	9520172	9520595	3227	+	.	ID="RND-1_FAMILY-248";Tend="1349";Tstart="924";shortTE="F";uid="e5d78395-31b4-4a63-8a02-eae76b7d347b"
CM032345.1	RepeatMasker	DNA/TcMar-Pogo	4908941	4909255	1542	+	.	ID="RND-5_FAMILY-7862";Tend="1276";Tstart="938";shortTE="F";uid="e14b2d9e-9d81-4cb5-b8bc-d66ab3721184"
CM032345.1	RepeatMasker	Unknown	9824745	9825004	699	+	.	ID="RND-1_FAMILY-90";Tend="1476";Tstart="1217";shortTE="F";uid="977cb92b-91be-4b6c-b1e4-7e42b39f2b92"
CM032345.1	RepeatMasker	Unknown	2501565	2501692	570	+	.	ID="RND-1_FAMILY-69";Tend="943";Tstart="820";shortTE="F";uid="74b72f66-d1a1-43bf-ab79-7bd37934f416"
CM032345.1	RepeatMasker	LTR/Pao	11436406	11436789	554	+	.	ID="RND-5_FAMILY-13903";Tend="5844";Tstart="5503";shortTE="F";uid="c900de9c-69de-4f44-814f-460505710791"
CM032345.1	RepeatMasker	DNA/hAT	12708975	12709229	1213	+	.	ID="RND-4_FAMILY-670";Tend="996";Tstart="735";shortTE="F";uid="f69c2d9b-5cf9-44d5-9323-736a61d16ea9"
CM032345.1	RepeatMasker	Unknown	6720015	6720858	5266	+	.	ID="RND-4_FAMILY-341";Tend="1806";Tstart="928";shortTE="F";uid="38496a1e-5772-4188-b532-b63075eb74bb"
CM032345.1	RepeatMasker	LTR/Pao	14276336	14276990	709	+	.	ID="BEL1-I_AP";Tend="5227";Tstart="4563";shortTE="F";uid="25f08529-6241-4e42-a486-5ea88c6e4497"
CM032345.1	RepeatMasker	Unknown	4648407	4648925	628	+	.	ID="RND-1_FAMILY-48";Tend="1686";Tstart="903";shortTE="F";uid="17e12476-279c-42d2-8a11-a0c879ffb3d4"
CM032345.1	RepeatMasker	DNA/Maverick	3682941	3684833	919	+	.	ID="RND-5_FAMILY-4271";TEgroup="ctg_7%7CRND-5_FAMILY-4271%7C1";Tend="2950";Tstart="831";shortTE="F";uid="3947ca54-2b08-4aeb-b62c-9a3baffb4f17"
CM032345.1	RepeatMasker	DNA/hAT-Tip100	12806779	12807108	705	+	.	ID="RND-5_FAMILY-7216";Tend="1235";Tstart="916";shortTE="F";uid="32fc038b-b1f2-4c76-9f18-acd8d284eb0c"
CM032345.1	RepeatMasker	Unknown	14582430	14582896	3019	+	.	ID="RND-1_FAMILY-131";Tend="1453";Tstart="980";shortTE="F";uid="8996480d-778b-4927-a05c-e9783f9fb115"
CM032345.1	RepeatMasker	RC/Helitron	9117692	9117952	1938	+	.	ID="RND-1_FAMILY-193";Tend="1107";Tstart="849";shortTE="F";uid="5c222328-5376-4b9b-ad57-fd4746162219"
CM032345.1	RepeatMasker	DNA/hAT-Tip100	9490157	9490446	1189	+	.	ID="RND-1_FAMILY-134";Tend="1271";Tstart="934";shortTE="F";uid="5d7bed55-b27c-4a09-8653-5d5d12fc1be7"
CM032345.1	RepeatMasker	Unknown	155361	155629	545	+	.	ID="RND-1_FAMILY-90";TEgroup="ctg_7%7CRND-1_FAMILY-90%7C1";Tend="1896";Tstart="969";shortTE="F";uid="cb701059-25b1-4fd8-a7e4-2222c452cbae"
CM032345.1	RepeatMasker	LTR/Pao	7992011	7992263	1308	+	.	ID="RND-5_FAMILY-13903";Tend="3312";Tstart="3058";shortTE="F";uid="dd488385-a0d8-405f-9934-1435d37f2688"
CM032345.1	RepeatMasker	Unknown	8043709	8043866	606	+	.	ID="RND-5_FAMILY-13";Tend="1152";Tstart="982";shortTE="F";uid="adf729f9-0b08-4284-84ed-8b3229065ccd"
CM032345.1	RepeatMasker	LTR/Gypsy	10880845	10880962	483	+	.	ID="GYPSY-24_DEL-I";Tend="2734";Tstart="2615";shortTE="F";uid="404230fc-ce4a-40d3-be4e-143e464ca7fb"
CM032345.1	RepeatMasker	LTR/Pao	8978623	8978940	640	+	.	ID="RND-6_FAMILY-6199";Tend="1591";Tstart="1307";shortTE="F";uid="8b1b0cb3-b485-49e0-92f5-788e01f60c3b"
CM032345.1	RepeatMasker	Unknown	8469510	8469747	1131	+	.	ID="RND-5_FAMILY-4140";Tend="1211";Tstart="941";shortTE="F";uid="8c63e261-98e7-411c-bfd0-1d2152d98cbe"
CM032345.1	RepeatMasker	DNA/hAT-Charlie	1261433	1262171	3435	+	.	ID="RND-5_FAMILY-99";Tend="1562";Tstart="814";shortTE="F";uid="71fcc80c-7ab8-4210-87cc-5f20e70dc257"
CM032345.1	RepeatMasker	LINE/RTE-BovB	1630074	1630186	548	+	.	ID="RND-1_FAMILY-331";Tend="3283";Tstart="3080";shortTE="F";uid="6e388d33-3351-4fdb-b084-f3dadd653b3f"
CM032345.1	RepeatMasker	Unknown	9454354	9456295	6306	+	.	ID="RND-5_FAMILY-1875";Tend="2389";Tstart="514";shortTE="F";uid="a74ab093-cb58-41b2-b856-4d6b1824fe5e"
CM032345.1	RepeatMasker	DNA/P	6873052	6873518	2325	+	.	ID="RND-5_FAMILY-10134";Tend="1472";Tstart="1001";shortTE="F";uid="7701fab8-cc12-4510-a36a-1d40eaff8c8f"
CM032345.1	RepeatMasker	LINE/Penelope	8233550	8234341	2891	+	.	ID="RND-1_FAMILY-293";TEgroup="ctg_7%7CRND-1_FAMILY-293%7C1";Tend="2425";Tstart="1115";shortTE="F";uid="b33567ac-c6d1-4266-8b83-144be7831113"
CM032345.1	RepeatMasker	DNA/hAT-Ac	10745123	10745888	4159	+	.	ID="RND-5_FAMILY-1144";Tend="1397";Tstart="647";shortTE="F";uid="c093b235-7551-4b8c-89d4-fea2ab749077"
CM032345.1	RepeatMasker	LINE/R1	4549718	4550069	481	+	.	ID="RND-1_FAMILY-137";Tend="1221";Tstart="808";shortTE="F";uid="65de825b-4c90-46dc-a4fa-fda22c81b119"
CM032345.1	RepeatMasker	RC/Helitron	9878203	9878325	820	+	.	ID="RND-5_FAMILY-4473";Tend="825";Tstart="707";shortTE="F";uid="668d648f-a595-4ab5-bcf2-34ef4e5b93b9"
CM032345.1	RepeatMasker	LINE/Penelope	9760998	9761098	797	+	.	ID="RND-6_FAMILY-38054";Tend="1501";Tstart="1401";shortTE="F";uid="47a49b5f-5571-4071-bed5-63ba2ba699b7"
CM032345.1	RepeatMasker	DNA/hAT-Tip100	808811	809104	1599	+	.	ID="RND-1_FAMILY-134";Tend="1271";Tstart="964";shortTE="F";uid="7dd6aa2d-b3bf-44c8-8389-67b5fb004e1a"
CM032345.1	RepeatMasker	DNA/hAT	123219	123624	1998	+	.	ID="RND-5_FAMILY-729";Tend="1629";Tstart="1192";shortTE="F";uid="7080079a-29ea-4f14-96b5-8037579fca4e"
CM032345.1	RepeatMasker	Unknown	14444962	14445361	2503	+	.	ID="RND-5_FAMILY-4717";Tend="1358";Tstart="986";shortTE="F";uid="56e7e49f-da8f-4735-a163-751e7fd9665d"
CM032345.1	RepeatMasker	LINE/RTE-BovB	1642870	1643524	3991	+	.	ID="RND-5_FAMILY-1491";Tend="2739";Tstart="2065";shortTE="F";uid="813a56f4-af05-455b-962f-decb44895830"
CM032345.1	RepeatMasker	Unknown	4494651	4494980	1496	+	.	ID="RND-6_FAMILY-9911";Tend="344";Tstart="29";shortTE="F";uid="66b660b7-7c0b-4fed-9bba-ada5d557c893"
CM032345.1	RepeatMasker	DNA/hAT	2822870	2823526	1051	+	.	ID="RND-1_FAMILY-484";Tend="1156";Tstart="475";shortTE="F";uid="8e9aa5c3-2a88-41a2-8b68-e06b2af7e253"
CM032345.1	RepeatMasker	LINE/RTE-BovB	12459523	12459828	492	+	.	ID="RND-6_FAMILY-1063";Tend="1453";Tstart="1142";shortTE="F";uid="ef7fa02e-3538-4c6d-ba59-4a14ec822d93"
CM032345.1	RepeatMasker	LINE/I-Jockey	14161160	14162545	7801	+	.	ID="RND-6_FAMILY-468";Tend="4132";Tstart="2681";shortTE="F";uid="4ccf4db7-027a-46c3-942f-bf9b2017243a"
CM032345.1	RepeatMasker	LINE/R1	1160326	1160623	1146	+	.	ID="RND-4_FAMILY-1449";Tend="1294";Tstart="1001";shortTE="F";uid="d25fd8d1-c895-4161-a1d1-dbfbc5005fa8"
CM032345.1	RepeatMasker	DNA/hAT-Tip100	13257768	13257919	585	+	.	ID="RND-5_FAMILY-4765";Tend="1119";Tstart="968";shortTE="F";uid="c0863362-926e-443b-ab51-25f95353b736"
CM032345.1	RepeatMasker	DNA/hAT	2873898	2874042	938	+	.	ID="RND-1_FAMILY-525";Tend="1772";Tstart="1626";shortTE="F";uid="0b2462ac-d91d-4e79-8971-6ab440c80787"
CM032345.1	RepeatMasker	Unknown	14581034	14581252	562	+	.	ID="RND-1_FAMILY-36";Tend="1193";Tstart="969";shortTE="F";uid="786dbc3c-38eb-477b-a0fd-6fc5e5990a48"
CM032345.1	RepeatMasker	LTR/Gypsy	2574298	2574454	501	+	.	ID="GYPSY-24_DEL-I";Tend="2775";Tstart="2617";shortTE="F";uid="d7e90885-d39c-45f8-aa7a-5b8cf5edab71"
CM032345.1	RepeatMasker	DNA/hAT-hobo	9908348	9908578	1367	+	.	ID="RND-6_FAMILY-10750";Tend="998";Tstart="743";shortTE="F";uid="d3770d9b-05e8-4d82-b683-2eeb7928dedf"
CM032345.1	RepeatMasker	Unknown	7349250	7349461	512	+	.	ID="RND-4_FAMILY-1305";Tend="2156";Tstart="1968";shortTE="F";uid="0ea8a459-8d43-4329-9ca1-973f6b0cb27a"
CM032345.1	RepeatMasker	DNA/hAT-Tip100	7617037	7617243	952	+	.	ID="dna8-100_ap";Tend="192";Tstart="2";shortTE="F";uid="04683b00-df67-4939-babd-d6017320e78e"
CM032345.1	RepeatMasker	Unknown	5753307	5753494	561	+	.	ID="RND-6_FAMILY-8518";Tend="2549";Tstart="2325";shortTE="F";uid="bccf2cf7-19d6-42b3-afa0-28a713fef70c"
CM032345.1	RepeatMasker	Unknown	12427113	12427482	521	+	.	ID="RND-6_FAMILY-2014";Tend="1297";Tstart="923";shortTE="F";uid="27fa79b2-a756-4daf-8ca1-4f79cd73455c"
CM032345.1	RepeatMasker	RC/Helitron	12167505	12168526	6403	+	.	ID="RND-6_FAMILY-2775";Tend="1927";Tstart="894";shortTE="F";uid="ba324fd3-74fb-4297-ac63-466b83eb6690"
CM032345.1	RepeatMasker	DNA/TcMar-Mariner	3789682	3790671	4082	+	.	ID="RND-5_FAMILY-6845";Tend="1594";Tstart="641";shortTE="F";uid="1892ae25-35f6-403f-b8b7-e190ce85a8e0"
CM032345.1	RepeatMasker	Unknown	7939431	7939889	1569	+	.	ID="RND-6_FAMILY-22902";Tend="1610";Tstart="1161";shortTE="F";uid="cd8c5dc1-23c6-42bf-999d-3ccdf68a97e6"
CM032345.1	RepeatMasker	RC/Helitron	14177550	14177974	1180	+	.	ID="HELITRON-3_HMM";TEgroup="ctg_7%7CHELITRON-3_HMM%7C1";Tend="3180";Tstart="725";shortTE="F";uid="6cfa5d1d-b22e-428a-b946-99d439c89866"
CM032345.1	RepeatMasker	Unknown	13734024	13734198	453	+	.	ID="RND-1_FAMILY-374";Tend="1568";Tstart="1403";shortTE="F";uid="809f2c82-5cc2-411d-9c22-ea0585f12819"
CM032345.1	RepeatMasker	DNA/hAT-Ac	2306589	2307383	3015	+	.	ID="RND-5_FAMILY-1144";TEgroup="ctg_7%7CRND-5_FAMILY-1144%7C1";Tend="1737";Tstart="676";shortTE="F";uid="9e089416-bc4f-4fd7-8115-8988b0be30de"
CM032345.1	RepeatMasker	DNA	14905097	14905244	548	+	.	ID="ttaa7_ap";Tend="363";Tstart="214";shortTE="F";uid="4cb8aaca-949f-47b5-a8ea-fd784a84c596"
CM032345.1	RepeatMasker	LINE/RTE-BovB	4576827	4577190	608	+	.	ID="RTE-16_LMI";Tend="732";Tstart="369";shortTE="F";uid="54a231ec-23fe-4f55-8eb9-16a4e166dbca"
CM032345.1	RepeatMasker	Unknown	4497487	4497853	1118	+	.	ID="RND-6_FAMILY-9911";Tend="1942";Tstart="1628";shortTE="F";uid="f9c24d0e-8b85-43ca-b014-0e925c7e9b83"
CM032345.1	RepeatMasker	DNA/hAT	417908	418164	1566	+	.	ID="RND-4_FAMILY-386";Tend="1514";Tstart="1259";shortTE="F";uid="fa9be3e6-8e17-44be-a421-db908811ade8"
CM032345.1	RepeatMasker	LINE/L1	9315856	9316272	1917	+	.	ID="RND-5_FAMILY-7082";Tend="1401";Tstart="980";shortTE="F";uid="67c49eed-2a61-4403-bf5e-539b59b5ed73"
CM032345.1	RepeatMasker	LTR/Copia	14856280	14856743	2668	+	.	ID="RND-1_FAMILY-117";Tend="1338";Tstart="885";shortTE="F";uid="1c26279e-9c6b-4e21-96dc-cb2941d50913"
CM032345.1	RepeatMasker	DNA/hAT-Tip100	10780594	10780853	534	+	.	ID="RND-5_FAMILY-1017";Tend="1547";Tstart="1264";shortTE="F";uid="a30600ff-c26b-481c-8d6a-11b4b780db78"
CM032345.1	RepeatMasker	LINE/R1	7905764	7906019	765	+	.	ID="RND-6_FAMILY-19022";Tend="3113";Tstart="2853";shortTE="F";uid="ff1e762c-bf43-4b5f-b7b4-866afb2a885b"
CM032345.1	RepeatMasker	Unknown	5722209	5722690	1960	+	.	ID="RND-5_FAMILY-2440";Tend="1402";Tstart="791";shortTE="F";uid="0925bc2c-a29d-4fbb-8fbb-022432894fba"
CM032345.1	RepeatMasker	Unknown	7820590	7821430	2412	+	.	ID="RND-1_FAMILY-59";Tend="1755";Tstart="912";shortTE="F";uid="c11614d3-5fd4-4206-a4d9-20eadbc8bbe2"
CM032345.1	RepeatMasker	Unknown	4459765	4460313	1349	+	.	ID="RND-6_FAMILY-9911";Tend="1942";Tstart="1440";shortTE="F";uid="648a8036-27ee-41db-8e90-d1da5ac5459e"
CM032345.1	RepeatMasker	DNA/TcMar-Tc1	6687072	6687565	897	+	.	ID="RND-5_FAMILY-3965";TEgroup="ctg_7%7CRND-5_FAMILY-3965%7C2";Tend="1817";Tstart="1108";shortTE="F";uid="d966c8e8-830c-401b-897f-2edce4f86b75"
CM032345.1	RepeatMasker	Unknown	665034	665368	1386	+	.	ID="RND-1_FAMILY-389";Tend="1642";Tstart="1207";shortTE="F";uid="a4c3b186-6dc4-40fb-bc48-d8a3293161ac"
CM032345.1	RepeatMasker	Unknown	12114233	12114500	465	+	.	ID="RND-4_FAMILY-121";Tend="1615";Tstart="1345";shortTE="F";uid="58fe93c9-2644-4787-a9c3-d144b4017e93"
CM032345.1	RepeatMasker	Unknown	1684710	1684921	1201	+	.	ID="RND-1_FAMILY-131";Tend="1481";Tstart="1272";shortTE="F";uid="32328c44-1da1-4c7a-a2a1-3301c61d7bf1"
CM032345.1	RepeatMasker	RC/Helitron	7692022	7693433	9075	+	.	ID="RND-6_FAMILY-692";Tend="2505";Tstart="1042";shortTE="F";uid="7f326e85-7c77-45b1-9808-b7a683f97cc2"
CM032345.1	RepeatMasker	Unknown	1810691	1810816	765	+	.	ID="RND-5_FAMILY-6350";Tend="1620";Tstart="1496";shortTE="F";uid="79f00191-2633-42ac-bf2b-f41fe84baad2"
CM032345.1	RepeatMasker	DNA/hAT	12742902	12744799	5211	+	.	ID="RND-1_FAMILY-484";TEgroup="ctg_7%7CRND-1_FAMILY-484%7C8";Tend="3286";Tstart="667";shortTE="F";uid="0f94bf53-c7a7-4538-90e6-c9fdab9b52ea"
CM032345.1	RepeatMasker	RC/Helitron	8540404	8540832	3065	+	.	ID="RND-4_FAMILY-143";Tend="1313";Tstart="877";shortTE="F";uid="ecf07992-ced0-4a84-baa0-d09ea08cf75f"
CM032345.1	RepeatMasker	Unknown	3213062	3213313	1884	+	.	ID="RND-1_FAMILY-93";Tend="1228";Tstart="977";shortTE="F";uid="d6f5a3b1-d814-4cad-9367-8ee984261542"
CM032345.1	RepeatMasker	DNA/hAT-hAT19	6456181	6456505	1887	+	.	ID="RND-5_FAMILY-2355";Tend="1747";Tstart="1396";shortTE="F";uid="e3a05ff4-5c34-41c9-ad17-dfbda7cc526d"
CM032345.1	RepeatMasker	Unknown	2704378	2704886	2922	+	.	ID="RND-6_FAMILY-7913";Tend="1685";Tstart="1174";shortTE="F";uid="a8322d4a-22d4-48e9-83c3-2ad743d324d1"
CM032345.1	RepeatMasker	DNA/hAT	3017603	3017743	565	+	.	ID="RND-5_FAMILY-1408";Tend="1090";Tstart="923";shortTE="F";uid="8a1fdd2e-637c-4836-a2a2-ab5a84d03982"
CM032345.1	RepeatMasker	DNA/hAT-Tip100	697139	697653	2465	+	.	ID="RND-6_FAMILY-6871";Tend="1242";Tstart="657";shortTE="F";uid="85dec32e-7cbb-49dd-be8d-ebcc916ec8a4"
CM032345.1	RepeatMasker	DNA/hAT	13191792	13192101	473	+	.	ID="RND-3_FAMILY-31";Tend="1711";Tstart="1326";shortTE="F";uid="28cb2a81-0e8c-429a-a7bb-95376c319801"
CM032345.1	RepeatMasker	Unknown	14023983	14024492	2170	+	.	ID="RND-1_FAMILY-374";Tend="1477";Tstart="953";shortTE="F";uid="7715285a-8a22-4b64-93b8-434200d4adf5"
CM032345.1	RepeatMasker	LINE/RTE-BovB	12359023	12359752	1936	+	.	ID="RND-5_FAMILY-1830";TEgroup="ctg_7%7CRND-5_FAMILY-1830%7C1";Tend="2491";Tstart="1595";shortTE="F";uid="31d9c86a-c6f8-4ee1-a30e-f92b7fa07dae"
CM032345.1	RepeatMasker	DNA/hAT-Ac	2334208	2334633	929	+	.	ID="RND-5_FAMILY-1144";Tend="1562";Tstart="1073";shortTE="F";uid="9b569f22-8841-4f45-bdcf-3fa5d5be00f0"
CM032345.1	RepeatMasker	Unknown	9765138	9765284	568	+	.	ID="RND-5_FAMILY-13873";Tend="1796";Tstart="1652";shortTE="F";uid="14dcf64d-1c99-494b-9da4-c75825e60775"
CM032345.1	RepeatMasker	DNA/TcMar-Pogo	8892835	8893055	1005	+	.	ID="RND-6_FAMILY-1418";Tend="944";Tstart="720";shortTE="F";uid="b28d363a-4911-4d70-bf48-6b1d53772701"
CM032345.1	RepeatMasker	LINE/Penelope	1831234	1831584	1308	+	.	ID="RND-1_FAMILY-293";Tend="3095";Tstart="2710";shortTE="F";uid="e9c6ab55-9182-4818-b235-99b2fe6ba371"
CM032345.1	RepeatMasker	Unknown	3024465	3025515	1684	+	.	ID="RND-6_FAMILY-24727";Tend="1464";Tstart="392";shortTE="F";uid="8ffe1efc-35a5-4263-94d0-94e32a20ffe3"
CM032345.1	RepeatMasker	LINE/I-Jockey	11472668	11473274	828	+	.	ID="RND-6_FAMILY-998";Tend="2683";Tstart="2134";shortTE="F";uid="dcc99dc0-e008-4da2-a643-cb03f6488a21"
CM032345.1	RepeatMasker	LTR/Gypsy	11121667	11121992	2193	+	.	ID="RND-5_FAMILY-2941";Tend="1033";Tstart="720";shortTE="F";uid="fae4134c-22fe-4f00-acb5-4eae0b155683"
CM032345.1	RepeatMasker	LINE/R1	998804	999251	2705	+	.	ID="RND-6_FAMILY-19022";Tend="3219";Tstart="2779";shortTE="F";uid="bf9f4097-de2e-4a55-89bf-4538f9edd8cd"
CM032345.1	RepeatMasker	Unknown	13272768	13272925	689	+	.	ID="RND-5_FAMILY-3507";Tend="964";Tstart="824";shortTE="F";uid="303fded0-e922-4a28-a00f-1fa05f53b79a"
CM032345.1	RepeatMasker	DNA/hAT-Tip100	1112084	1112388	1108	+	.	ID="RND-1_FAMILY-134";Tend="1254";Tstart="963";shortTE="F";uid="ab62bca0-f679-4ecd-baf3-227f0213d7ad"
CM032345.1	RepeatMasker	DNA/CMC-Chapaev-3	65793	66224	1415	+	.	ID="rnd-5_family-6410";Tend="1937";Tstart="1570";shortTE="F";uid="9d278593-1de7-451f-8a9a-7c3bae035c22"
CM032345.1	RepeatMasker	LTR/Gypsy	2609968	2611873	7852	+	.	ID="RND-5_FAMILY-607";Tend="5335";Tstart="2743";shortTE="F";uid="05a1a1ab-31ae-4c3a-b9a8-266c6ea1153e"
CM032345.1	RepeatMasker	DNA/hAT	9185550	9185731	677	+	.	ID="RND-1_FAMILY-479";Tend="917";Tstart="739";shortTE="F";uid="ad42341a-b1fc-45af-ad13-c33d2ead5fdb"
CM032345.1	RepeatMasker	DNA	8649190	8649616	1525	+	.	ID="RND-1_FAMILY-556";Tend="1543";Tstart="1115";shortTE="F";uid="24c26a8e-0cd4-4d98-9c1e-45c2834496b0"
CM032345.1	RepeatMasker	Unknown	11133490	11134103	517	+	.	ID="RND-4_FAMILY-1305";Tend="1671";Tstart="1059";shortTE="F";uid="b4b59feb-ccbe-447b-88d3-7f5de71d70d1"
CM032345.1	RepeatMasker	Unknown	10150050	10150465	1869	+	.	ID="RND-5_FAMILY-3927";Tend="1592";Tstart="1094";shortTE="F";uid="07aa8c3c-c176-40b5-82b6-90267ebc6e65"
CM032345.1	RepeatMasker	LINE/Penelope	12051250	12051468	1363	+	.	ID="RND-1_FAMILY-24";Tend="1202";Tstart="969";shortTE="F";uid="72b3b568-505d-4133-9d94-73691840b5c0"
CM032345.1	RepeatMasker	Unknown	8725808	8726088	463	+	.	ID="RND-6_FAMILY-2014";Tend="1208";Tstart="930";shortTE="F";uid="35b65dbe-49fa-4e07-875e-af00c7983df1"
CM032345.1	RepeatMasker	LTR/Gypsy	5594229	5595723	10644	+	.	ID="RND-5_FAMILY-6395";Tend="1419";Tstart="2";shortTE="F";uid="ebb5b85a-442b-4521-86e8-a80786c9c4d9"
CM032345.1	RepeatMasker	DNA/TcMar-Pogo	2961867	2962085	1598	+	.	ID="RND-6_FAMILY-6597";Tend="1224";Tstart="1025";shortTE="F";uid="ac4e35d6-dfcd-41b1-b7e8-75b1c17fbd53"
CM032345.1	RepeatMasker	DNA/hAT-Charlie	12685147	12685260	439	+	.	ID="RND-5_FAMILY-1430";Tend="1680";Tstart="1569";shortTE="F";uid="746b065a-3e5d-4c06-bbb3-144bb66609a8"
CM032345.1	RepeatMasker	DNA/hAT-hAT19	3794192	3794768	1801	+	.	ID="DNA8-95_AP";Tend="960";Tstart="349";shortTE="F";uid="804fdb33-a05d-4498-ad90-8b8d7d24e389"
CM032345.1	RepeatMasker	LTR/Gypsy	1573209	1574797	716	+	.	ID="RND-6_FAMILY-1340";TEgroup="ctg_7%7CRND-6_FAMILY-1340%7C1";Tend="6636";Tstart="3781";shortTE="F";uid="fd898794-24d4-4ae1-a7ee-739a9d7e1167"
CM032345.1	RepeatMasker	LINE/I-Jockey	11767770	11768122	417	+	.	ID="VINGI-5_LMI";Tend="2607";Tstart="2256";shortTE="F";uid="48d34997-9362-46c9-b238-14528a7e02ce"
CM032345.1	RepeatMasker	LINE/L1	3752709	3753943	1350	+	.	ID="RND-5_FAMILY-907";Tend="1332";Tstart="163";shortTE="F";uid="bd5ee114-80a7-4f08-bdbf-ee8ba11b553f"
CM032345.1	RepeatMasker	LINE/RTE-BovB	12561544	12562199	2572	+	.	ID="RND-5_FAMILY-1491";Tend="2781";Tstart="2067";shortTE="F";uid="5ed1690c-7618-4c35-9f4b-93408600773f"
CM032345.1	RepeatMasker	DNA/hAT-Tip100	10419286	10419419	493	+	.	ID="RND-6_FAMILY-9961";Tend="1166";Tstart="1027";shortTE="F";uid="b9bcaf2f-800d-4432-bfd3-37b25f3f3b53"
CM032345.1	RepeatMasker	Unknown	10897345	10898265	6085	+	.	ID="RND-1_FAMILY-337";Tend="1838";Tstart="945";shortTE="F";uid="3f589809-f294-465d-bdb6-e4f81e377545"
CM032345.1	RepeatMasker	Unknown	11086844	11087514	4306	+	.	ID="RND-1_FAMILY-59";Tend="1858";Tstart="1183";shortTE="F";uid="02def27e-cdea-4812-bf23-2c26a7988b33"
CM032345.1	RepeatMasker	Unknown	1093246	1093561	1064	+	.	ID="RND-1_FAMILY-155";Tend="1234";Tstart="955";shortTE="F";uid="793db0e6-c86e-4754-9e95-7853c78676aa"
CM032345.1	RepeatMasker	DNA/TcMar-Mariner	4487811	4488250	3711	+	.	ID="RND-4_FAMILY-326";Tend="1533";Tstart="1094";shortTE="F";uid="6306ff70-93ea-4544-8779-5b8c35fa4bc9"
CM032345.1	RepeatMasker	DNA/hAT-Charlie	13527334	13527503	649	+	.	ID="RND-6_FAMILY-3288";Tend="1512";Tstart="1316";shortTE="F";uid="aafc879d-3f61-4ef2-a788-336a15cd9d09"
CM032345.1	RepeatMasker	Unknown	7330544	7330840	949	+	.	ID="RND-1_FAMILY-34";Tend="1243";Tstart="921";shortTE="F";uid="e05c07d7-baff-4de2-a8f4-fbe505cd2ffa"
CM032345.1	RepeatMasker	LINE/RTE-BovB	5688876	5689436	3055	+	.	ID="RND-5_FAMILY-1491";Tend="2779";Tstart="2187";shortTE="F";uid="c167fc7c-72df-4791-be9c-bf7be688c4b4"
CM032345.1	RepeatMasker	Unknown	10583577	10584116	515	+	.	ID="RND-6_FAMILY-8383";Tend="1206";Tstart="703";shortTE="F";uid="fcc20905-a4c3-4256-8044-c5f9bf6b9d76"
CM032345.1	RepeatMasker	Retroposon?	11876920	11877147	1238	+	.	ID="RND-1_FAMILY-162";Tend="1789";Tstart="1554";shortTE="F";uid="93d20f90-8c05-4662-b1c3-479ea99334bc"
CM032345.1	RepeatMasker	LINE/RTE-BovB	1578676	1579994	6901	+	.	ID="RND-1_FAMILY-542";Tend="3028";Tstart="1690";shortTE="F";uid="8ebca13f-e7d0-45b0-8107-7a93c21f2e09"
CM032345.1	RepeatMasker	Unknown	10645709	10646488	2450	+	.	ID="RND-1_FAMILY-37";Tend="1457";Tstart="676";shortTE="F";uid="189a49f6-3b6e-471b-9f56-73602eae5376"
CM032345.1	RepeatMasker	Unknown	14437115	14437247	738	+	.	ID="RND-1_FAMILY-321";Tend="1296";Tstart="1142";shortTE="F";uid="23d748c2-0523-48b6-9a35-15aa9c18a249"
CM032345.1	RepeatMasker	RC/Helitron	10589665	10590103	2502	+	.	ID="RND-4_FAMILY-2794";Tend="1494";Tstart="1047";shortTE="F";uid="77766646-489d-4bb2-a14e-4b65dde614b8"
CM032345.1	RepeatMasker	LTR/Pao	7574769	7575050	1558	+	.	ID="RND-1_FAMILY-394";Tend="1307";Tstart="1017";shortTE="F";uid="c1d16470-2cd2-4555-a9ea-026442fdc516"
CM032345.1	RepeatMasker	DNA/PIF-Harbinger	2550135	2550383	605	+	.	ID="RND-5_FAMILY-2679";Tend="1194";Tstart="927";shortTE="F";uid="11b3a21d-429f-434d-9435-2021545d4d62"
CM032345.1	RepeatMasker	Unknown	14551494	14551716	704	+	.	ID="RND-5_FAMILY-1281";Tend="1521";Tstart="1270";shortTE="F";uid="7d0b8ed1-de7b-44c2-9855-38c99d5776b5"
CM032345.1	RepeatMasker	Unknown	1806827	1807395	2270	+	.	ID="RND-6_FAMILY-22030";Tend="1663";Tstart="1048";shortTE="F";uid="e3271514-be12-4f45-9640-a2cc196828ad"
CM032345.1	RepeatMasker	Unknown	8987467	8988512	8077	+	.	ID="RND-4_FAMILY-268";Tend="2039";Tstart="1010";shortTE="F";uid="f6e78824-9e7b-4bc0-a159-1ad829ca5a2a"
CM032345.1	RepeatMasker	Unknown	12766217	12766540	850	+	.	ID="RND-5_FAMILY-6896";Tend="955";Tstart="653";shortTE="F";uid="3eec16ac-7e3e-47e9-9acc-2887680d9f73"
CM032345.1	RepeatMasker	Unknown	10415762	10416096	409	+	.	ID="RND-6_FAMILY-6627";Tend="995";Tstart="659";shortTE="F";uid="a3196644-8ee8-40c4-abe1-b52ee22b9a48"
CM032345.1	RepeatMasker	LINE/Penelope	1814413	1814661	1449	+	.	ID="RND-6_FAMILY-17760";Tend="2928";Tstart="2653";shortTE="F";uid="07641f3d-4138-4304-bbe0-6c3a0f8c5167"
CM032345.1	RepeatMasker	DNA/TcMar-Tc1	14875129	14875709	4057	+	.	ID="RND-1_FAMILY-23";Tend="1521";Tstart="897";shortTE="F";uid="ea7a81ee-aabb-4d4a-8f74-e1558f3ca763"
CM032345.1	RepeatMasker	Unknown	9801886	9802608	1209	+	.	ID="RND-1_FAMILY-90";Tend="1938";Tstart="1224";shortTE="F";uid="ad7ce448-5a20-417c-9833-9c5425e5ada5"
CM032345.1	RepeatMasker	Unknown	7049670	7050084	2747	+	.	ID="RND-5_FAMILY-2866";Tend="1355";Tstart="950";shortTE="F";uid="bd510b86-ffa3-4d3a-8e53-03eb7754f77a"
CM032345.1	RepeatMasker	LINE/I-Jockey	10975432	10977174	2373	+	.	ID="RND-6_FAMILY-468";TEgroup="ctg_7%7CRND-6_FAMILY-468%7C3";Tend="4036";Tstart="1220";shortTE="F";uid="962878db-15b1-4457-aacc-204f32cedf2f"
CM032345.1	RepeatMasker	LTR/Gypsy	6040519	6040661	741	+	.	ID="RND-6_FAMILY-1309";Tend="3048";Tstart="2907";shortTE="F";uid="068418b9-b918-4c3d-9ca7-75e8f9851c15"
CM032345.1	RepeatMasker	DNA/hAT-Tip100	12189311	12189883	677	+	.	ID="rnd-6_family-1821";Tend="1823";Tstart="723";shortTE="F";uid="f096ffb3-f6ad-4254-ae24-8a0202ebacb6"
CM032345.1	RepeatMasker	DNA/hAT-Tip100	10165299	10165542	985	+	.	ID="RND-1_FAMILY-108";Tend="1209";Tstart="939";shortTE="F";uid="6a5ee793-3608-4c5d-8ca8-302f3dbaea71"
CM032345.1	RepeatMasker	LINE/Penelope	6006640	6006937	902	+	.	ID="RND-6_FAMILY-17760";TEgroup="ctg_7%7CRND-6_FAMILY-17760%7C5";Tend="2924";Tstart="2003";shortTE="F";uid="929696dc-08c6-4edf-86e0-b45994874be4"
CM032345.1	RepeatMasker	DNA/hAT-Tip100	11145087	11145570	3588	+	.	ID="RND-1_FAMILY-255";Tend="1228";Tstart="744";shortTE="F";uid="8a7ae152-af9b-4125-b98c-39094683b319"
CM032345.1	RepeatMasker	Unknown	3032018	3032499	608	+	.	ID="RND-6_FAMILY-1136";Tend="1596";Tstart="1095";shortTE="F";uid="c5390fc4-7ca8-43bd-ba25-bbc24c6d70b2"
CM032345.1	RepeatMasker	LINE/RTE-BovB	3464199	3464462	664	+	.	ID="RND-6_FAMILY-1063";Tend="1330";Tstart="1064";shortTE="F";uid="9a75006b-e6d1-49e1-857c-d1db3bb142a1"
CM032345.1	RepeatMasker	DNA/hAT-Blackjack	9026256	9026633	2461	+	.	ID="RND-5_FAMILY-7003";Tend="1294";Tstart="920";shortTE="F";uid="d7012a20-0006-4a6b-a9e7-b504b95bf4de"
CM032345.1	RepeatMasker	Unknown	2559238	2559655	915	+	.	ID="RND-5_FAMILY-3059";Tend="1376";Tstart="939";shortTE="F";uid="96563d35-8e49-4c2a-b57f-2acf05cc827b"
CM032345.1	RepeatMasker	RC/Helitron	13705531	13706172	695	+	.	ID="RND-6_FAMILY-3523";Tend="1762";Tstart="1116";shortTE="F";uid="8fc86d7d-ae6c-4454-996a-b2df769414f6"
CM032345.1	RepeatMasker	DNA/TcMar-Mariner	606768	607112	1606	+	.	ID="HALYOMORPHA_HALYS-6_FAMILY-1220";Tend="741";Tstart="401";shortTE="F";uid="9b6b5bdd-78b3-49f0-b227-1e43173d3dad"
CM032345.1	RepeatMasker	Unknown	6748643	6748828	988	+	.	ID="RND-1_FAMILY-321";Tend="1153";Tstart="950";shortTE="F";uid="29d23979-f186-432a-af04-3e5f9227df11"
CM032345.1	RepeatMasker	LTR/Pao	7977815	7978269	3823	+	.	ID="RND-5_FAMILY-6297";Tend="999";Tstart="544";shortTE="F";uid="e9d7aba9-f083-4d27-b125-bb09f58bc1f1"
CM032345.1	RepeatMasker	Unknown	14146183	14146924	849	+	.	ID="RND-6_FAMILY-24885";Tend="1319";Tstart="693";shortTE="F";uid="1486ed03-8c90-4a07-a023-5265cdf95290"
CM032345.1	RepeatMasker	DNA/hAT-Blackjack	1092070	1092624	1339	+	.	ID="RND-5_FAMILY-200";Tend="1436";Tstart="902";shortTE="F";uid="f73fa174-ef46-4bee-b134-b916c96b36e9"
CM032345.1	RepeatMasker	DNA/hAT	11296038	11296255	514	+	.	ID="RND-6_FAMILY-10460";Tend="277";Tstart="21";shortTE="F";uid="019507aa-a2ae-4bb4-99b5-e31131ee9b79"
CM032345.1	RepeatMasker	LINE/RTE-BovB	10572376	10573841	6900	+	.	ID="RND-1_FAMILY-542";Tend="3382";Tstart="1695";shortTE="F";uid="96b6e5d4-9a32-4511-a38c-5a01d036818a"
CM032345.1	RepeatMasker	Unknown	11611460	11611850	2834	+	.	ID="RND-1_FAMILY-248";Tend="1347";Tstart="924";shortTE="F";uid="a54dcc69-be4c-4f34-807b-16079f26bde4"
CM032345.1	RepeatMasker	LINE/I	7734344	7734507	914	+	.	ID="RND-1_FAMILY-253";Tend="3275";Tstart="3101";shortTE="F";uid="c84cb998-97e1-447b-a84d-3af1e6de88d2"
CM032345.1	RepeatMasker	Unknown	3003238	3003782	732	+	.	ID="RND-6_FAMILY-24727";Tend="2355";Tstart="1842";shortTE="F";uid="2f6066c1-34cf-48a1-8813-f8ea702c434e"
CM032345.1	RepeatMasker	DNA/Ginger-2	13921721	13922410	3937	+	.	ID="RND-5_FAMILY-9842";Tend="1645";Tstart="912";shortTE="F";uid="f867c082-8e42-43d1-8011-dbe6c759fd70"
CM032345.1	RepeatMasker	Unknown	1091309	1091494	1159	+	.	ID="RND-1_FAMILY-131";Tend="1264";Tstart="1079";shortTE="F";uid="95c8f551-9a1a-4e46-974e-ac3546d8bb67"
CM032345.1	RepeatMasker	Unknown	7858753	7859461	5603	+	.	ID="RND-1_FAMILY-322";Tend="1543";Tstart="839";shortTE="F";uid="7849a60c-3bff-40e3-b858-3f7a4fcf96a1"
CM032345.1	RepeatMasker	LTR/Copia	12412993	12413239	1169	+	.	ID="RND-1_FAMILY-117";Tend="1093";Tstart="838";shortTE="F";uid="48396f2a-432a-4de5-bf0b-2ffed9d6ab96"
CM032345.1	RepeatMasker	DNA/hAT-Tip100	7057741	7058301	3120	+	.	ID="rnd-6_family-37543";Tend="1473";Tstart="910";shortTE="F";uid="bcc51336-db49-4e5a-9d21-4d5ece23859f"
CM032345.1	RepeatMasker	Unknown	92780	93482	5845	+	.	ID="RND-1_FAMILY-322";Tend="1532";Tstart="828";shortTE="F";uid="58541f5c-59c4-4c06-8934-e9f2d716cb99"
CM032345.1	RepeatMasker	Unknown	6050501	6050959	1695	+	.	ID="RND-1_FAMILY-107";Tend="2036";Tstart="1457";shortTE="F";uid="d900213a-a0dc-4264-872b-c6440151e6f1"
CM032345.1	RepeatMasker	Unknown	14088434	14088706	653	+	.	ID="RND-1_FAMILY-194";Tend="1459";Tstart="1064";shortTE="F";uid="44d5af04-0a9e-4629-aaed-9328009eb062"
CM032345.1	RepeatMasker	DNA/TcMar-Mariner	5117082	5117550	770	+	.	ID="RND-5_FAMILY-885";TEgroup="ctg_7%7CRND-5_FAMILY-885%7C6";Tend="1510";Tstart="934";shortTE="F";uid="a4f183af-40dc-4f7f-a39b-a0899dcfe51b"
CM032345.1	RepeatMasker	LTR/Copia	6274884	6275001	613	+	.	ID="RND-1_FAMILY-117";Tend="989";Tstart="869";shortTE="F";uid="065f7cc6-eacf-4c10-a0f8-11780f47b6df"
CM032345.1	RepeatMasker	DNA/hAT	388893	389091	817	+	.	ID="RND-5_FAMILY-1457";Tend="1131";Tstart="925";shortTE="F";uid="29a52048-c56b-4330-974e-8d28fb8bc29a"
CM032345.1	RepeatMasker	DNA/hAT-hAT19	3054158	3054808	3280	+	.	ID="RND-5_FAMILY-713";TEgroup="ctg_7%7CRND-5_FAMILY-713%7C1";Tend="1590";Tstart="681";shortTE="F";uid="d9cfbb5b-eabe-456d-84cd-397e0e110569"
CM032345.1	RepeatMasker	LINE/I-Jockey	8761555	8761768	472	+	.	ID="RND-6_FAMILY-3541";Tend="1375";Tstart="1161";shortTE="F";uid="862121dd-5c5c-4f1b-a997-d2ea4999a745"
CM032345.1	RepeatMasker	Unknown	3015120	3015550	700	+	.	ID="RND-6_FAMILY-24727";Tend="2255";Tstart="1842";shortTE="F";uid="41aee230-ccd9-4b45-b255-9f6e9a39d293"
CM032345.1	RepeatMasker	Unknown	11948479	11949143	1482	+	.	ID="RND-6_FAMILY-8518";TEgroup="ctg_7%7CRND-6_FAMILY-8518%7C2";Tend="2142";Tstart="1386";shortTE="F";uid="f0ba7a41-6a53-4515-9f49-a1d72b71f332"
CM032345.1	RepeatMasker	DNA/hAT-Charlie	755190	756874	2532	+	.	ID="HAT-33_LMI";Tend="2284";Tstart="618";shortTE="F";uid="de5edfb2-9e04-4374-ae1c-52b91ee60beb"
CM032345.1	RepeatMasker	Unknown	14243355	14243913	1233	+	.	ID="RND-6_FAMILY-17292";Tend="1836";Tstart="1299";shortTE="F";uid="1c359920-e941-4471-bdeb-089c55152216"
CM032345.1	RepeatMasker	LINE/RTE-BovB	10084403	10085018	1705	+	.	ID="RND-5_FAMILY-8422";Tend="1619";Tstart="1003";shortTE="F";uid="f2116064-a3c3-4fc2-84d3-11bfd4d1fe9d"
CM032345.1	RepeatMasker	LTR/Pao	8117716	8117986	1908	+	.	ID="RND-4_FAMILY-1676";Tend="1265";Tstart="995";shortTE="F";uid="ecdad04f-39b8-4a7f-81b2-9a5e6b8cd1a5"
CM032345.1	RepeatMasker	LTR/Pao	2686370	2686815	416	+	.	ID="RND-1_FAMILY-573";Tend="1723";Tstart="1286";shortTE="F";uid="911c43ed-22f2-45c7-8bdf-ea1826655a25"
CM032345.1	RepeatMasker	LINE/RTE-BovB	9007508	9008114	715	+	.	ID="RTE-14_LMI";Tend="3306";Tstart="2702";shortTE="F";uid="f3e24480-3202-402a-8685-361393508775"
CM032345.1	RepeatMasker	Unknown	6700253	6700416	882	+	.	ID="RND-5_FAMILY-4248";Tend="1701";Tstart="1516";shortTE="F";uid="9142fb0d-7b10-48f5-b972-2dc7ae505d2d"
CM032345.1	RepeatMasker	Unknown	4418687	4418921	1475	+	.	ID="RND-1_FAMILY-10";Tend="1252";Tstart="977";shortTE="F";uid="5262dfed-7658-445d-b8a8-7d3e5c05f8f5"
CM032345.1	RepeatMasker	LINE/I	10503885	10504503	2839	+	.	ID="RND-5_FAMILY-11836";Tend="1456";Tstart="859";shortTE="F";uid="30fd3665-601f-43d2-a7df-e13f1eec97ea"
CM032345.1	RepeatMasker	Retroposon?	7233118	7233249	702	+	.	ID="RND-1_FAMILY-97";Tend="802";Tstart="666";shortTE="F";uid="cbece0a6-0e97-4fc1-b574-640d4796e236"
CM032345.1	RepeatMasker	LINE/Penelope	7015535	7016863	8568	+	.	ID="RND-1_FAMILY-251";Tend="2262";Tstart="885";shortTE="F";uid="cd8185f1-c191-41a4-9055-43eafcd15dfa"
CM032345.1	RepeatMasker	Unknown	13131227	13131590	2182	+	.	ID="RND-6_FAMILY-9146";Tend="1202";Tstart="834";shortTE="F";uid="0cf44dbf-5db7-49fa-98ba-ffc0c5d35358"
CM032345.1	RepeatMasker	DNA/hAT-hAT19	1026118	1026325	1150	+	.	ID="DNA8-52_AP";Tend="824";Tstart="620";shortTE="F";uid="0fd11d8b-56a9-4231-bb66-c6484a7c35a9"
CM032345.1	RepeatMasker	LINE/RTE-BovB	8878181	8879136	828	+	.	ID="RTE-33_LMI";Tend="1427";Tstart="485";shortTE="F";uid="5d220c38-264d-4b8f-b310-fdaa6117f68e"
CM032345.1	RepeatMasker	DNA/MULE-MuDR	1645561	1646121	4547	+	.	ID="RND-1_FAMILY-439";Tend="1445";Tstart="902";shortTE="F";uid="88038ca7-3f79-4a8a-a9ed-48aee71f3b08"
CM032345.1	RepeatMasker	Unknown	12056921	12057456	1516	+	.	ID="RND-6_FAMILY-17292";Tend="1946";Tstart="1420";shortTE="F";uid="af93debb-71d1-45c5-ab99-48d1388b6452"
CM032345.1	RepeatMasker	DNA/TcMar-Mariner	13839950	13840216	637	+	.	ID="RND-6_FAMILY-7050";Tend="1270";Tstart="946";shortTE="F";uid="2d7e0701-961a-4c6a-a28c-a64325b84688"
CM032345.1	RepeatMasker	LINE/Penelope	5596258	5596385	617	+	.	ID="RND-5_FAMILY-1287";Tend="601";Tstart="431";shortTE="F";uid="487061d5-3dfa-482c-8be8-5f3ea2fcf225"
CM032345.1	RepeatMasker	Unknown	10754186	10754787	805	+	.	ID="RND-4_FAMILY-1305";Tend="1642";Tstart="1007";shortTE="F";uid="85585858-94df-4863-9094-cdce7ffeeabe"
CM032345.1	RepeatMasker	Unknown	6668000	6668141	958	+	.	ID="RND-1_FAMILY-41";Tend="1691";Tstart="1535";shortTE="F";uid="d210c0c5-10a9-4be7-8609-4642a5e7e384"
CM032345.1	RepeatMasker	DNA/TcMar-Tc1	13868857	13870120	4163	+	.	ID="MARINER-12_AEC";Tend="1298";Tstart="1";shortTE="F";uid="7db43222-a68e-40ea-ad8b-f78eb62043eb"
CM032345.1	RepeatMasker	Unknown	8606391	8606744	2156	+	.	ID="RND-1_FAMILY-248";Tend="1350";Tstart="924";shortTE="F";uid="8a52a5b8-ac87-4b33-93bf-3d8707489f52"
CM032345.1	RepeatMasker	LINE/I-Jockey	13742528	13742762	956	+	.	ID="RND-6_FAMILY-468";Tend="4264";Tstart="3968";shortTE="F";uid="e8bf3747-ff23-434e-a372-d7d25ef1bf30"
CM032345.1	RepeatMasker	Unknown	9224104	9224230	744	+	.	ID="RND-6_FAMILY-8518";Tend="2170";Tstart="2043";shortTE="F";uid="9edccae1-de82-49b6-8afc-a21cf79cbaeb"
CM032345.1	RepeatMasker	RC/Helitron	9709228	9710101	5963	+	.	ID="RND-5_FAMILY-4473";Tend="1840";Tstart="928";shortTE="F";uid="4b4843a1-a56f-4ade-986e-bc167d3db079"
CM032345.1	RepeatMasker	LINE/I	3455123	3455636	1369	+	.	ID="RND-1_FAMILY-213";Tend="1913";Tstart="1400";shortTE="F";uid="f18eaeaa-f4ac-4c18-9a21-39891cbc30cb"
CM032345.1	RepeatMasker	Unknown	6747489	6747898	2213	+	.	ID="RND-6_FAMILY-13417";Tend="1424";Tstart="951";shortTE="F";uid="ca70a747-4378-4edf-a1d6-db3a8a8fb61c"
CM032345.1	RepeatMasker	Unknown	6872070	6872263	835	+	.	ID="RND-1_FAMILY-246";Tend="1213";Tstart="1036";shortTE="F";uid="18695f9c-2511-40b3-b707-dcd53f8b52ec"
CM032345.1	RepeatMasker	DNA/hAT-Tip100	6339769	6340153	1737	+	.	ID="RND-4_FAMILY-1411";Tend="1340";Tstart="944";shortTE="F";uid="0e5eac1d-a3b3-4fc1-a777-b7d87290d892"
CM032345.1	RepeatMasker	LINE/CR1	13333668	13334125	2223	+	.	ID="RND-5_FAMILY-4232";Tend="5952";Tstart="5496";shortTE="F";uid="773cce68-69b4-40a6-99c2-626c4e9e8648"
CM032345.1	RepeatMasker	LINE/I	13591816	13592157	483	+	.	ID="RND-5_FAMILY-6092";Tend="1642";Tstart="1291";shortTE="F";uid="c230a5d1-3410-4c05-8946-63a5064fd989"
CM032345.1	RepeatMasker	RC/Helitron	879910	880448	3769	+	.	ID="RND-5_FAMILY-4473";Tend="1240";Tstart="704";shortTE="F";uid="7b618a47-37d6-4a81-8baa-0de3d540184e"
CM032345.1	RepeatMasker	DNA/hAT	12585829	12586374	1193	+	.	ID="RND-1_FAMILY-484";Tend="3551";Tstart="2969";shortTE="F";uid="26dd5107-76d2-450b-ad4d-6312e2962963"
CM032345.1	RepeatMasker	Unknown	6072144	6072427	1032	+	.	ID="RND-5_FAMILY-6594";TEgroup="ctg_7%7CRND-5_FAMILY-6594%7C3";Tend="1489";Tstart="780";shortTE="F";uid="ff4f9f7e-2284-4b72-8667-f1b8014d0c2c"
CM032345.1	RepeatMasker	Unknown	13817686	13818253	1126	+	.	ID="RND-1_FAMILY-41";TEgroup="ctg_7%7CRND-1_FAMILY-41%7C2";Tend="1702";Tstart="1321";shortTE="F";uid="e4a29202-5482-446f-bc3e-85e34d110041"
CM032345.1	RepeatMasker	LINE/Dong-R4	2896849	2897591	3036	+	.	ID="RND-6_FAMILY-1245";TEgroup="ctg_7%7CRND-6_FAMILY-1245%7C1";Tend="1996";Tstart="1339";shortTE="F";uid="e47e8bbb-253e-4bde-a794-118b4b7ecc46"
CM032345.1	RepeatMasker	Unknown	13351844	13352023	935	+	.	ID="RND-1_FAMILY-258";Tend="1161";Tstart="991";shortTE="F";uid="e9bc538c-6931-4e14-9ee4-c73823261d5a"
CM032345.1	RepeatMasker	Unknown	7620657	7620762	459	+	.	ID="RND-6_FAMILY-4863";Tend="758";Tstart="653";shortTE="F";uid="ef9a1398-c45a-4778-a8ef-471ed5cdd295"
CM032345.1	RepeatMasker	Unknown	13171545	13172307	3498	+	.	ID="RND-4_FAMILY-221";Tend="1569";Tstart="756";shortTE="F";uid="d4e25393-8f12-4b9d-8899-fc8a750fe8e1"
CM032345.1	RepeatMasker	Unknown	3833386	3833994	1010	+	.	ID="RND-1_FAMILY-4";Tend="1822";Tstart="742";shortTE="F";uid="231669a0-076a-4b42-adb1-dfe7ac3499d6"
CM032345.1	RepeatMasker	DNA/hAT-Charlie	3137802	3138008	567	+	.	ID="RND-5_FAMILY-550";Tend="1226";Tstart="961";shortTE="F";uid="c1bd1e91-7f52-4609-9e87-4b2aa1c627a7"
CM032345.1	RepeatMasker	Unknown	11550208	11550556	409	+	.	ID="RND-5_FAMILY-3927";TEgroup="ctg_7%7CRND-5_FAMILY-3927%7C3";Tend="1534";Tstart="956";shortTE="T";uid="e09c5be1-7d22-4453-8e58-c53d06c46b43"
CM032345.1	RepeatMasker	Unknown	6655179	6655574	1799	+	.	ID="RND-1_FAMILY-290";Tend="1411";Tstart="1010";shortTE="F";uid="b23a87fa-63e6-440c-9f37-fe95f2febbcd"
CM032345.1	RepeatMasker	LTR/Pao	4207549	4207846	2384	+	.	ID="RND-5_FAMILY-7570";Tend="1927";Tstart="1630";shortTE="F";uid="8c419d53-080b-4108-8bce-0cb5cbca54c7"
CM032345.1	RepeatMasker	Unknown	3867596	3867819	513	+	.	ID="RND-1_FAMILY-59";Tend="1129";Tstart="915";shortTE="F";uid="5718389c-2e87-4996-b89c-6f3ea3e738d9"
CM032345.1	RepeatMasker	DNA/hAT	1086978	1087484	2998	+	.	ID="RND-5_FAMILY-3264";Tend="1424";Tstart="905";shortTE="F";uid="944827e6-abbc-42e5-afcf-690cb7596709"
CM032345.1	RepeatMasker	DNA/MULE-MuDR	13767296	13767544	514	+	.	ID="MUDR12X_AP";Tend="933";Tstart="680";shortTE="F";uid="d35155c0-235f-45a2-b5f8-8d48dd42cfec"
CM032345.1	RepeatMasker	Unknown	1105281	1105622	2803	+	.	ID="RND-1_FAMILY-10";Tend="1258";Tstart="917";shortTE="F";uid="64403725-c707-4a0e-9b99-6bfc96612df7"
CM032345.1	RepeatMasker	DNA/hAT	388215	388486	1694	+	.	ID="RND-5_FAMILY-1408";Tend="1217";Tstart="954";shortTE="F";uid="a6598e70-161f-42f0-b61f-f8746faf2fb3"
CM032345.1	RepeatMasker	DNA/TcMar-Tigger	10596720	10598960	6555	+	.	ID="RND-6_FAMILY-349";Tend="2438";Tstart="214";shortTE="F";uid="2db48f5e-78af-4aca-a4fc-d309ae5e7d11"
CM032345.1	RepeatMasker	LINE/Penelope	4061436	4061553	439	+	.	ID="RND-5_FAMILY-11870";Tend="1129";Tstart="1014";shortTE="F";uid="2d8e9f3c-a060-4ec2-9d1b-fb08dd8ee718"
CM032345.1	RepeatMasker	Unknown	13463515	13463662	512	+	.	ID="RND-5_FAMILY-13";Tend="1759";Tstart="1616";shortTE="F";uid="298023ae-f79f-45c5-a863-c39e806404a7"
CM032345.1	RepeatMasker	LTR/Gypsy	1212439	1212928	955	+	.	ID="RND-1_FAMILY-533";Tend="1657";Tstart="1197";shortTE="F";uid="651cb93e-95ab-485b-8409-561044f1edc3"
CM032345.1	RepeatMasker	Unknown	10601018	10601801	2177	+	.	ID="RND-1_FAMILY-59";Tend="1752";Tstart="913";shortTE="F";uid="b1ec9525-5947-42be-a405-44087370f1d6"
CM032345.1	RepeatMasker	Unknown	10928117	10928232	632	+	.	ID="RND-1_FAMILY-26";Tend="1091";Tstart="974";shortTE="F";uid="5e2123fd-73c8-431b-8e8c-7c9655770c42"
CM032345.1	RepeatMasker	DNA/hAT?	8897882	8898515	5355	+	.	ID="RND-6_FAMILY-10275";Tend="1206";Tstart="571";shortTE="F";uid="b881888f-8ec7-4875-8055-0f1291c54a09"
CM032345.1	RepeatMasker	DNA/hAT-Charlie	14063746	14063849	406	+	.	ID="RND-5_FAMILY-114";Tend="1761";Tstart="1654";shortTE="F";uid="076c1fbe-63d6-482f-9e99-0e696a0e95c7"
CM032345.1	RepeatMasker	DNA/TcMar-Mariner	624107	624773	1628	+	.	ID="RND-1_FAMILY-494";TEgroup="ctg_7%7CRND-1_FAMILY-494%7C1";Tend="1243";Tstart="867";shortTE="F";uid="43bf308c-9725-4bba-80e3-97d714327950"
CM032345.1	RepeatMasker	DNA/hAT-Charlie	4112279	4112876	3236	+	.	ID="RND-5_FAMILY-114";Tend="1875";Tstart="1268";shortTE="F";uid="9762ebaa-787a-40bd-bb6d-2c53fd05c579"
CM032345.1	RepeatMasker	DNA/TcMar-Mariner	11079448	11079693	1361	+	.	ID="HALYOMORPHA_HALYS-6_FAMILY-1220";Tend="744";Tstart="515";shortTE="F";uid="23d2fe71-f632-48ed-ad77-233a5b7f2721"
CM032345.1	RepeatMasker	DNA/hAT-Tip100	10286022	10286228	1379	+	.	ID="RND-6_FAMILY-2701";Tend="1203";Tstart="994";shortTE="F";uid="11137a47-84c6-48d6-bf24-42d9f7a2bc56"
CM032345.1	RepeatMasker	DNA/hAT-Tip100	1794743	1794931	648	+	.	ID="RND-5_FAMILY-7216";Tend="1238";Tstart="1052";shortTE="F";uid="0e90f4e9-a152-4757-b7ed-ae9ea81832d4"
CM032345.1	RepeatMasker	Unknown	4398986	4399233	1104	+	.	ID="RND-1_FAMILY-111";Tend="1405";Tstart="1121";shortTE="F";uid="3adf8cbd-94fa-4fb4-8fd9-f6647cfa7cee"
CM032345.1	RepeatMasker	DNA/hAT	546819	547060	760	+	.	ID="RND-3_FAMILY-31";TEgroup="ctg_7%7CRND-3_FAMILY-31%7C1";Tend="1716";Tstart="1290";shortTE="T";uid="babe8878-7373-4d9e-9e6c-40da8af0e404"
CM032345.1	RepeatMasker	Unknown	11098765	11099092	436	+	.	ID="RND-4_FAMILY-1305";Tend="936";Tstart="620";shortTE="F";uid="e3e14148-aeae-41c0-9828-684092a4039b"
CM032345.1	RepeatMasker	DNA/CMC-Transib	12303078	12303467	504	+	.	ID="RND-6_FAMILY-1414";Tend="898";Tstart="505";shortTE="F";uid="f93aae6a-0a41-4dcc-8047-d01ac3a39269"
CM032345.1	RepeatMasker	Unknown	10594383	10594712	557	+	.	ID="RND-4_FAMILY-1305";Tend="1661";Tstart="1334";shortTE="F";uid="50f7ddfe-2b8f-4ab7-8dae-9dabfaec69f9"
CM032345.1	RepeatMasker	Unknown	13386991	13387172	929	+	.	ID="RND-1_FAMILY-258";Tend="1163";Tstart="991";shortTE="F";uid="19517840-7101-49aa-b25e-6d010884a3ba"
CM032345.1	RepeatMasker	Unknown	11576574	11576686	636	+	.	ID="RND-1_FAMILY-55";Tend="1584";Tstart="1466";shortTE="F";uid="4a5b6299-27c5-40b6-a145-20b2626ebff1"
CM032345.1	RepeatMasker	LINE/Penelope	6035953	6036340	1167	+	.	ID="RND-5_FAMILY-3855";Tend="1983";Tstart="1617";shortTE="F";uid="513dbf7f-80bb-4b76-970c-d35d676f94d0"
CM032345.1	RepeatMasker	DNA/MULE-NOF	1316481	1316912	830	+	.	ID="RND-5_FAMILY-3209";TEgroup="ctg_7%7CRND-5_FAMILY-3209%7C1";Tend="1648";Tstart="553";shortTE="F";uid="1596110f-2eae-493f-a463-b7161a42ae43"
CM032345.1	RepeatMasker	Unknown	3053969	3054131	717	+	.	ID="RND-1_FAMILY-358";Tend="1040";Tstart="854";shortTE="F";uid="30e1e2ab-7129-4b9c-90b0-85c40912206c"
CM032345.1	RepeatMasker	DNA/TcMar-Tc1	1277959	1278436	452	+	.	ID="MARINER-N12_RPR";Tend="681";Tstart="228";shortTE="F";uid="b5f64c86-6d3d-4049-814f-e08e5c206ad2"
CM032345.1	RepeatMasker	Unknown	11071823	11072097	1798	+	.	ID="RND-5_FAMILY-750";Tend="1212";Tstart="935";shortTE="F";uid="08f79aae-03c1-4f8e-a296-89e5383154c3"
CM032345.1	RepeatMasker	Unknown	2595024	2595257	831	+	.	ID="RND-1_FAMILY-34";Tend="1109";Tstart="939";shortTE="F";uid="77e2731e-a4ad-43f0-bff4-e0855b9d83ec"
CM032345.1	RepeatMasker	DNA/PIF-Harbinger	2494968	2495308	2344	+	.	ID="RND-6_FAMILY-3296";Tend="1391";Tstart="1039";shortTE="F";uid="a89ecc5a-4195-486e-bcba-2c6e10d41104"
CM032345.1	RepeatMasker	DNA/hAT-Charlie	4147028	4147602	2578	+	.	ID="RND-5_FAMILY-8307";Tend="2761";Tstart="2192";shortTE="F";uid="4d1d4a73-2753-43ce-86d2-64a262833eb6"
CM032345.1	RepeatMasker	Unknown	8002250	8002577	401	+	.	ID="RND-6_FAMILY-9027";Tend="1488";Tstart="1162";shortTE="F";uid="4a4b8561-c978-4b3a-b877-4868e0b1f4b1"
CM032345.1	RepeatMasker	Unknown	11685045	11685391	1096	+	.	ID="RND-5_FAMILY-528";Tend="1649";Tstart="1272";shortTE="F";uid="8367c364-472a-4d53-b328-b097c1763c38"
CM032345.1	RepeatMasker	RC/Helitron	1687374	1687881	1212	+	.	ID="HELITRON-2_DBP";Tend="2020";Tstart="1524";shortTE="F";uid="cc9ac422-bff2-45ed-8fd7-903500600fc7"
CM032345.1	RepeatMasker	Unknown	9230925	9231383	1799	+	.	ID="RND-6_FAMILY-8518";Tend="2298";Tstart="1840";shortTE="F";uid="91a30486-7150-4406-88b6-5220df5206c9"
CM032345.1	RepeatMasker	DNA/hAT-Charlie	1702786	1702922	730	+	.	ID="RND-5_FAMILY-114";Tend="1132";Tstart="992";shortTE="F";uid="9df62ce9-241c-45cf-a125-70f51ab0d066"
CM032345.1	RepeatMasker	Unknown	7367084	7367249	987	+	.	ID="RND-6_FAMILY-1889";Tend="1103";Tstart="938";shortTE="F";uid="810adf40-6f73-42ea-8483-07db3ba3168f"
CM032345.1	RepeatMasker	Unknown	7314393	7314495	434	+	.	ID="RND-4_FAMILY-1619";Tend="1112";Tstart="998";shortTE="F";uid="7840cacf-1b5d-45e9-895d-86b514e14769"
CM032345.1	RepeatMasker	LTR/Pao	1282637	1283193	3318	+	.	ID="RND-5_FAMILY-5180";Tend="1925";Tstart="1421";shortTE="F";uid="67928a5f-bf4b-4c6e-a8ac-00f8672e77bf"
CM032345.1	RepeatMasker	DNA/hAT-Tip100	332957	333093	466	+	.	ID="HAT-15_LMI";Tend="3911";Tstart="3777";shortTE="F";uid="1369c462-e60b-4b25-a64f-33f9497694f5"
CM032345.1	RepeatMasker	Unknown	1877777	1877904	438	+	.	ID="RND-1_FAMILY-358";Tend="1602";Tstart="1475";shortTE="F";uid="b31395a0-59f8-4f81-a8c4-909e817ef039"
CM032345.1	RepeatMasker	LINE/R1	5413323	5414158	4316	+	.	ID="RND-5_FAMILY-3988";Tend="1729";Tstart="849";shortTE="F";uid="a4a552d8-70fd-4c2c-885d-fa7a77aa166d"
CM032345.1	RepeatMasker	DNA/hAT-Charlie	14823547	14823763	1537	+	.	ID="RND-5_FAMILY-114";Tend="1773";Tstart="1556";shortTE="F";uid="7997d81e-f2f3-410f-bbfd-aa6332a70efa"
CM032345.1	RepeatMasker	Unknown	2595641	2595796	530	+	.	ID="RND-1_FAMILY-34";Tend="1154";Tstart="979";shortTE="F";uid="c38f5d52-1bcb-476f-bab5-e17f596cc4ee"
CM032345.1	RepeatMasker	DNA	3165821	3165941	518	+	.	ID="RND-5_FAMILY-2571";Tend="1388";Tstart="1286";shortTE="F";uid="e75ec970-93c1-4779-93a5-b2ad50d31d04"
CM032345.1	RepeatMasker	DNA/hAT-hAT19	6008763	6009245	496	+	.	ID="RND-6_FAMILY-23325";Tend="1818";Tstart="1386";shortTE="F";uid="b6495b14-d72e-415e-a608-9c9c6d0c7c27"
CM032345.1	RepeatMasker	Unknown	8591313	8591642	2134	+	.	ID="RND-5_FAMILY-4717";Tend="1358";Tstart="1021";shortTE="F";uid="6ff70e72-1733-4183-8960-ee252405a67f"
CM032345.1	RepeatMasker	Unknown	13685042	13685271	1610	+	.	ID="RND-1_FAMILY-10";Tend="1248";Tstart="978";shortTE="F";uid="6699f314-1b8c-4ea1-a247-2aed75935ac6"
CM032345.1	RepeatMasker	Unknown	6881549	6881892	1675	+	.	ID="RND-6_FAMILY-7835";Tend="1230";Tstart="930";shortTE="F";uid="97139cb8-a935-4038-bd00-f934bbac78d6"
CM032345.1	RepeatMasker	DNA/TcMar-Tc1	11060715	11061081	639	+	.	ID="rnd-6_family-472";Tend="1295";Tstart="719";shortTE="F";uid="62b811a8-c64f-4c55-bdfd-07c59cef8d85"
CM032345.1	RepeatMasker	Unknown	2888683	2889409	3118	+	.	ID="RND-5_FAMILY-528";Tend="1821";Tstart="912";shortTE="F";uid="60c97430-9bbf-41da-bb66-e94fd6f4aec5"
CM032345.1	RepeatMasker	Unknown	2753882	2754207	540	+	.	ID="RND-1_FAMILY-59";Tend="1266";Tstart="936";shortTE="F";uid="422391d2-cf14-406d-b718-68d6ff30824d"
CM032345.1	RepeatMasker	LINE/L1	47513	47869	400	+	.	ID="RND-5_FAMILY-907";Tend="1752";Tstart="1394";shortTE="F";uid="d0466f36-4ffb-4b36-9c80-c3a4825324ce"
CM032345.1	RepeatMasker	Unknown	10064151	10067403	19024	+	.	ID="RND-6_FAMILY-5374";Tend="2944";Tstart="1";shortTE="F";uid="d5a7df64-63f9-417a-aeac-c858520824ae"
CM032345.1	RepeatMasker	DNA/hAT-Tip100	10762067	10762322	1160	+	.	ID="RND-6_FAMILY-2082";Tend="1239";Tstart="992";shortTE="F";uid="913bf19f-850d-4afb-88ae-322e07ce495f"
CM032345.1	RepeatMasker	LINE/RTE-BovB	13384643	13384808	1124	+	.	ID="RND-4_FAMILY-198";Tend="3132";Tstart="2965";shortTE="F";uid="4b3f4a1d-28ad-4c1d-9a95-2b37e8a412a4"
CM032345.1	RepeatMasker	DNA/hAT-hAT19	8823279	8823656	1696	+	.	ID="RND-5_FAMILY-713";Tend="1624";Tstart="1275";shortTE="F";uid="df669dc1-fc42-497a-8c25-eb2b7d401876"
CM032345.1	RepeatMasker	LTR/Pao	7542287	7542890	5129	+	.	ID="RND-6_FAMILY-17786";Tend="1903";Tstart="1304";shortTE="F";uid="7d0710cb-2435-4120-86ab-e2920f87af90"
CM032345.1	RepeatMasker	DNA/MULE-MuDR	1900177	1900368	696	+	.	ID="MUDR12X_AP";Tend="865";Tstart="680";shortTE="F";uid="6e2b3a6b-f658-474a-9945-8de7e1d3a6b7"
CM032345.1	RepeatMasker	Unknown	1817044	1817694	1832	+	.	ID="RND-1_FAMILY-248";TEgroup="ctg_7%7CRND-1_FAMILY-248%7C1";Tend="1379";Tstart="915";shortTE="F";uid="04935571-1608-4e37-8f39-8b736b2e531e"
CM032345.1	RepeatMasker	DNA/hAT-hAT19	8234890	8235074	783	+	.	ID="HAT-N15_AP";Tend="585";Tstart="404";shortTE="F";uid="d1f9dcb5-c18c-4b66-9056-4865386088bf"
CM032345.1	RepeatMasker	DNA/hAT-Charlie	2593310	2593949	2525	+	.	ID="RND-5_FAMILY-99";Tend="1377";Tstart="789";shortTE="F";uid="5b96c017-13ab-45d7-b161-4705bad7e4f5"
CM032345.1	RepeatMasker	Unknown	12573584	12574025	2931	+	.	ID="RND-1_FAMILY-53";Tend="1321";Tstart="883";shortTE="F";uid="66e6198d-d977-4908-8468-eb8f4db437be"
CM032345.1	RepeatMasker	Unknown	13764958	13765137	845	+	.	ID="RND-1_FAMILY-321";Tend="1172";Tstart="958";shortTE="F";uid="661e799f-65c6-4378-a41a-0b1f83eec0ae"
CM032345.1	RepeatMasker	DNA/hAT-Pegasus	9344621	9344723	537	+	.	ID="RND-6_FAMILY-3391";Tend="3400";Tstart="3296";shortTE="F";uid="fc3be9c0-e5c6-40a5-9083-b690decdfde9"
CM032345.1	RepeatMasker	Unknown	10149262	10150047	4253	+	.	ID="RND-5_FAMILY-4248";Tend="1698";Tstart="759";shortTE="F";uid="3f2fd585-b0f6-40df-9915-02a998a8c94d"
CM032345.1	RepeatMasker	LTR/Gypsy	6352422	6352527	477	+	.	ID="GYPSY-24_DEL-I";Tend="2832";Tstart="2726";shortTE="F";uid="6d0da7ee-f84d-4d58-91f5-f1ab9fd8a37c"
CM032345.1	RepeatMasker	LINE/RTE-BovB	7485367	7486035	440	+	.	ID="RND-5_FAMILY-8422";Tend="1649";Tstart="1003";shortTE="F";uid="a6355066-1d97-4e0b-8211-630a4797fdfc"
CM032345.1	RepeatMasker	Unknown	10850120	10850968	435	+	.	ID="RND-6_FAMILY-1750";Tend="1623";Tstart="803";shortTE="F";uid="43a2f8f2-7159-4036-bb59-805e83b765fc"
CM032345.1	RepeatMasker	LINE/I	1865907	1866214	1154	+	.	ID="RND-5_FAMILY-11836";Tend="1446";Tstart="1145";shortTE="F";uid="f04fff23-3da5-4223-9e14-027634f24864"
CM032345.1	RepeatMasker	DNA/hAT?	10659721	10661976	17007	+	.	ID="RND-6_FAMILY-10275";Tend="2715";Tstart="512";shortTE="F";uid="7117ca10-c9e4-4231-9653-5f8ba2a3447f"
CM032345.1	RepeatMasker	LINE/RTE-BovB	2035817	2036227	2288	+	.	ID="RND-4_FAMILY-1302";Tend="1429";Tstart="1017";shortTE="F";uid="100f0537-b1a3-4297-8594-2c620cba65d2"
CM032345.1	RepeatMasker	LTR/Pao	9224246	9227264	24257	+	.	ID="RND-1_FAMILY-503";Tend="5441";Tstart="2462";shortTE="F";uid="fe3ffbef-8dfa-4595-bd93-f8edc1dd5fc1"
CM032345.1	RepeatMasker	LINE/I-Jockey	1103672	1103778	615	+	.	ID="RND-5_FAMILY-4853";Tend="1641";Tstart="1537";shortTE="F";uid="e2bb1a22-d03c-4f7d-a97e-fa70fbcf838e"
CM032345.1	RepeatMasker	Unknown	5106141	5107210	6263	+	.	ID="RND-4_FAMILY-959";Tend="1839";Tstart="797";shortTE="F";uid="19f998a3-a8e3-4d1c-80fe-c2f48e3a2a4b"
CM032345.1	RepeatMasker	DNA/hAT-Charlie	5751077	5751325	500	+	.	ID="RND-1_FAMILY-370";Tend="1182";Tstart="941";shortTE="F";uid="18da889d-6126-4174-8218-21c09353e9f1"
CM032345.1	RepeatMasker	Unknown	11892260	11892511	875	+	.	ID="RND-4_FAMILY-1619";Tend="1217";Tstart="956";shortTE="F";uid="77ed005d-fdbb-40fb-9696-5aa1d8d6a8cd"
CM032345.1	RepeatMasker	Unknown	8500599	8500816	664	+	.	ID="RND-4_FAMILY-1712";Tend="1194";Tstart="912";shortTE="F";uid="bbd59c96-a297-4bbb-a711-a6c9dc684410"
CM032345.1	RepeatMasker	Unknown	1145276	1145483	619	+	.	ID="RND-1_FAMILY-37";Tend="1231";Tstart="962";shortTE="F";uid="307abc30-7670-43be-b53a-a06121277ca9"
CM032345.1	RepeatMasker	LINE/RTE-BovB	4173031	4173461	479	+	.	ID="RND-6_FAMILY-2056";Tend="3070";Tstart="2661";shortTE="F";uid="cc0ed691-e982-4902-a3e0-2dbfe5f6bf19"
CM032345.1	RepeatMasker	LTR/Pao	11374102	11374344	638	+	.	ID="RND-5_FAMILY-6297";Tend="876";Tstart="633";shortTE="F";uid="e2eb025c-2da9-4fd3-a561-fb7cee761bd6"
CM032345.1	RepeatMasker	Unknown	14067423	14067744	2519	+	.	ID="RND-1_FAMILY-367";Tend="1252";Tstart="912";shortTE="F";uid="0c9cfe11-90d1-465b-acb8-18774fe6689e"
CM032345.1	RepeatMasker	Unknown	14482972	14483551	2082	+	.	ID="RND-5_FAMILY-3927";Tend="1604";Tstart="938";shortTE="F";uid="c18ea08e-05e8-4132-909b-e9ee0575b8fb"
CM032345.1	RepeatMasker	Unknown	9240517	9241023	1043	+	.	ID="RND-5_FAMILY-2379";Tend="895";Tstart="415";shortTE="F";uid="bc070c1b-c1a0-4fca-a803-cf0d199b84e4"
CM032345.1	RepeatMasker	LINE/Penelope	12536464	12537320	1472	+	.	ID="RND-1_FAMILY-411";TEgroup="ctg_7%7CRND-1_FAMILY-411%7C8";Tend="1870";Tstart="1328";shortTE="F";uid="af4689a9-8fcb-43a0-88f0-1b94c48e113f"
CM032345.1	RepeatMasker	LINE/R1	12475505	12476308	6216	+	.	ID="RND-1_FAMILY-554";Tend="3177";Tstart="2375";shortTE="F";uid="93544e4c-1015-4bdc-a0bf-fa9f70f42814"
CM032345.1	RepeatMasker	Unknown	3488613	3490661	707	+	.	ID="RND-1_FAMILY-238";TEgroup="ctg_7%7CRND-1_FAMILY-238%7C9";Tend="2001";Tstart="1";shortTE="F";uid="7491451a-10dc-47fe-93fc-6625180ea695"
CM032345.1	RepeatMasker	DNA/hAT-hAT19	4272716	4273123	1607	+	.	ID="RND-4_FAMILY-355";Tend="1349";Tstart="960";shortTE="F";uid="531e6640-1460-4e6b-9e8d-5f634e30d2b5"
CM032345.1	RepeatMasker	LTR/Pao	933528	933951	3472	+	.	ID="RND-6_FAMILY-17682";Tend="1588";Tstart="1169";shortTE="F";uid="b6cf78fc-9473-421a-9998-4d7512fba36f"
CM032345.1	RepeatMasker	LINE/RTE-BovB	824113	824745	1444	+	.	ID="RND-5_FAMILY-8422";Tend="1622";Tstart="985";shortTE="F";uid="d0b65f99-1fce-4f50-8dad-a53e53063936"
CM032345.1	RepeatMasker	Unknown	10297322	10297627	1397	+	.	ID="RND-5_FAMILY-8134";Tend="1201";Tstart="905";shortTE="F";uid="a6e43489-dd63-40a5-89f4-f75a40740fa2"
CM032345.1	RepeatMasker	LTR/Copia	10223801	10224160	1170	+	.	ID="RND-3_FAMILY-272";Tend="1006";Tstart="634";shortTE="F";uid="652f88d3-7472-451d-99c2-765d0cd32aba"
CM032345.1	RepeatMasker	DNA/hAT-hobo	10514776	10514971	1145	+	.	ID="RND-6_FAMILY-10750";Tend="2406";Tstart="2221";shortTE="F";uid="135eee2e-34ff-4520-b868-14116f3b5d43"
CM032345.1	RepeatMasker	Unknown	10752326	10752735	973	+	.	ID="RND-4_FAMILY-1305";Tend="1004";Tstart="607";shortTE="F";uid="fe1171a1-dd88-4b2e-a9a9-37414cfb3218"
CM032345.1	RepeatMasker	LINE/Penelope	7904526	7904741	484	+	.	ID="RND-1_FAMILY-237";Tend="2973";Tstart="2739";shortTE="F";uid="45ab5340-6416-4c8f-823d-351b23cb721e"
CM032345.1	RepeatMasker	Unknown	4664701	4665081	575	+	.	ID="RND-6_FAMILY-3189";Tend="1296";Tstart="920";shortTE="F";uid="cf53500e-4afd-435c-a0fe-a23a8b84b3c2"
CM032345.1	RepeatMasker	Unknown	14530178	14531034	4647	+	.	ID="RND-6_FAMILY-4030";Tend="1650";Tstart="752";shortTE="F";uid="a519271a-7cff-4f9a-8212-4fec3acf445b"
CM032345.1	RepeatMasker	LINE/I-Jockey	812147	812314	970	+	.	ID="RND-6_FAMILY-13545";Tend="1096";Tstart="932";shortTE="F";uid="123f88f6-997d-42fd-bb48-1dc6405a6b3e"
CM032345.1	RepeatMasker	DNA/Maverick	1957822	1958430	1692	+	.	ID="rnd-6_family-7648";Tend="811";Tstart="245";shortTE="F";uid="ac9949ff-865c-4ed2-a878-cf62a79def88"
CM032345.1	RepeatMasker	Unknown	13744891	13745310	2013	+	.	ID="RND-4_FAMILY-550";Tend="1464";Tstart="1017";shortTE="F";uid="f0673913-a59a-47a5-8a53-fa23b19078c4"
CM032345.1	RepeatMasker	DNA/hAT-Tip100	8783824	8784130	1073	+	.	ID="RND-4_FAMILY-1042";Tend="609";Tstart="326";shortTE="F";uid="b6346079-a3ac-439e-9809-b97de8b0c57d"
CM032345.1	RepeatMasker	Unknown	7549282	7549457	513	+	.	ID="RND-1_FAMILY-238";Tend="1016";Tstart="839";shortTE="F";uid="13d96dfa-7b20-4204-a69a-560db497b123"
CM032345.1	RepeatMasker	LINE/L2	5574958	5575646	963	+	.	ID="RND-1_FAMILY-270";Tend="2914";Tstart="2142";shortTE="F";uid="da482156-11d8-43b0-924a-633f602b9f9c"
CM032345.1	RepeatMasker	DNA/TcMar-Tc1	11344298	11346835	20344	+	.	ID="RND-5_FAMILY-4311";Tend="3285";Tstart="719";shortTE="F";uid="f0945a87-8642-43ad-92d6-79092b0d1192"
CM032345.1	RepeatMasker	LINE/Penelope	7611965	7612486	3001	+	.	ID="RND-1_FAMILY-31";Tend="2276";Tstart="1752";shortTE="F";uid="6ca86496-6636-4027-8d05-fb219031ac93"
CM032345.1	RepeatMasker	DNA/hAT-Tip100	12048330	12048672	2134	+	.	ID="RND-3_FAMILY-626";Tend="1259";Tstart="922";shortTE="F";uid="9adb3983-35e8-4c9c-b021-2b80eccacdf6"
CM032345.1	RepeatMasker	DNA/hAT-Tip100	7434967	7435445	3943	+	.	ID="RND-1_FAMILY-232";Tend="1374";Tstart="892";shortTE="F";uid="aa96d617-e271-4e38-a7ba-a4507687a78f"
CM032345.1	RepeatMasker	DNA/TcMar-Mariner	3731522	3731842	440	+	.	ID="MARINER-20_AEC";Tend="975";Tstart="645";shortTE="F";uid="8c1f0662-da2b-4906-a80c-55d6cb925089"
CM032345.1	RepeatMasker	DNA	777397	778396	3184	+	.	ID="RND-1_FAMILY-514";TEgroup="ctg_7%7CRND-1_FAMILY-514%7C1";Tend="2509";Tstart="995";shortTE="F";uid="8e7f9b34-b20d-4021-a360-141c0795dee0"
CM032345.1	RepeatMasker	DNA/hAT-hAT19	11240215	11240737	2652	+	.	ID="RND-5_FAMILY-2439";Tend="1770";Tstart="1189";shortTE="F";uid="742b3d58-8aae-4561-bf3b-33b71d9978b3"
CM032345.1	RepeatMasker	DNA/hAT-Tip100	5221871	5222140	2036	+	.	ID="RND-1_FAMILY-12";Tend="1238";Tstart="953";shortTE="F";uid="6af59d43-f675-41ce-b287-8f2ab08705ec"
CM032345.1	RepeatMasker	LINE/Penelope	14779142	14779421	936	+	.	ID="RND-1_FAMILY-293";Tend="3104";Tstart="2781";shortTE="F";uid="a5102cfe-9898-4278-80b2-f5a912421f91"
CM032345.1	RepeatMasker	LINE/I	433305	435190	2702	+	.	ID="RND-5_FAMILY-6287";Tend="1878";Tstart="62";shortTE="F";uid="b0464456-623f-44ec-a7a5-94a5d7bb1b68"
CM032345.1	RepeatMasker	RC/Helitron	7548425	7549268	4850	+	.	ID="RND-4_FAMILY-246";TEgroup="ctg_7%7CRND-4_FAMILY-246%7C1";Tend="1836";Tstart="670";shortTE="F";uid="84b2d160-4d4f-4115-b529-f8dc8082cea1"
CM032345.1	RepeatMasker	Unknown	3967575	3967827	787	+	.	ID="RND-1_FAMILY-36";Tend="1193";Tstart="874";shortTE="F";uid="8e7a218e-ff0a-41e3-9d52-cb656f846718"
CM032345.1	RepeatMasker	DNA/hAT-Ac	12691511	12691697	822	+	.	ID="RND-6_FAMILY-8523";Tend="1616";Tstart="1400";shortTE="F";uid="083e3dd5-e4dc-4d36-a851-5a9ed3d78f7c"
CM032345.1	RepeatMasker	Unknown	8784134	8784267	594	+	.	ID="RND-5_FAMILY-2866";Tend="1430";Tstart="1309";shortTE="F";uid="59d7866b-6bb2-48c2-aeab-7ef94be84b46"
CM032345.1	RepeatMasker	Retroposon?	8858335	8858564	1528	+	.	ID="RND-1_FAMILY-152";Tend="2148";Tstart="1921";shortTE="F";uid="3b96e0a4-1e0c-49fa-921b-3a2ea9063d24"
CM032345.1	RepeatMasker	LINE/CR1	3180160	3180808	843	+	.	ID="RND-1_FAMILY-347";Tend="1127";Tstart="481";shortTE="F";uid="ed3905a2-a292-4a20-85cd-0c41c1bd6f1b"
CM032345.1	RepeatMasker	DNA/hAT	4344159	4344285	632	+	.	ID="RND-6_FAMILY-5934";Tend="1052";Tstart="940";shortTE="F";uid="77302eb6-50c2-4487-8f49-f968697b1879"
CM032345.1	RepeatMasker	DNA/CMC-Transib	11720488	11721403	565	+	.	ID="RND-6_FAMILY-8479";TEgroup="ctg_7%7CRND-6_FAMILY-8479%7C1";Tend="1958";Tstart="400";shortTE="F";uid="0ebf4197-f5cb-4eb8-8259-bd36eca36221"
CM032345.1	RepeatMasker	RC/Helitron	12847648	12848527	4901	+	.	ID="RND-6_FAMILY-4962";Tend="1308";Tstart="430";shortTE="F";uid="4a2a7d52-55d5-438e-9fc0-f5bb9a66ad39"
CM032345.1	RepeatMasker	DNA	1979119	1979232	427	+	.	ID="RND-6_FAMILY-11397";Tend="1289";Tstart="1175";shortTE="F";uid="d8bed887-e154-4fa6-9ab4-334eb9986f1d"
CM032345.1	RepeatMasker	DNA/hAT-Tip100	2999580	2999818	830	+	.	ID="RND-4_FAMILY-6";Tend="1181";Tstart="929";shortTE="F";uid="13cc303e-9e65-4e9b-926f-f5660fba3ab0"
CM032345.1	RepeatMasker	Unknown	9118207	9118437	1530	+	.	ID="RND-1_FAMILY-10";Tend="1253";Tstart="976";shortTE="F";uid="c890bc62-c018-4546-b351-1228d904c94b"
CM032345.1	RepeatMasker	Unknown	10471535	10472024	416	+	.	ID="RND-4_FAMILY-128";Tend="1932";Tstart="1486";shortTE="F";uid="dbfa00cb-8073-4586-8c5f-6f257bf623a4"
CM032345.1	RepeatMasker	DNA/P	10924970	10925558	4886	+	.	ID="RND-1_FAMILY-377";Tend="1522";Tstart="936";shortTE="F";uid="4fd01d61-ecd3-4c25-9875-572eacd23478"
CM032345.1	RepeatMasker	DNA/hAT	3878200	3878538	897	+	.	ID="HAT-N7_AP";Tend="350";Tstart="1";shortTE="F";uid="2b4bbba1-c73e-47ee-ac65-d1f8404ce9c6"
CM032345.1	RepeatMasker	Unknown	3006186	3006494	899	+	.	ID="RND-6_FAMILY-1076";Tend="1979";Tstart="1670";shortTE="F";uid="8256dc34-edfc-460e-87c2-2677de0826a2"
CM032345.1	RepeatMasker	LINE/I-Jockey	9098774	9098910	914	+	.	ID="RND-5_FAMILY-4853";Tend="1637";Tstart="1499";shortTE="F";uid="4d11ef6e-3ced-49b4-99cb-355da67cc6ac"
CM032345.1	RepeatMasker	DNA/hAT-Tip100	1033455	1033842	1389	+	.	ID="RND-4_FAMILY-593";Tend="1414";Tstart="976";shortTE="F";uid="a9f08352-da94-4177-a25b-6e11741fed85"
CM032345.1	RepeatMasker	LINE/R1	12476742	12477035	949	+	.	ID="RND-6_FAMILY-19022";Tend="3195";Tstart="2891";shortTE="F";uid="c8646da6-94a7-4e77-b710-b169c235444a"
CM032345.1	RepeatMasker	DNA/hAT-Tip100	8977574	8978104	913	+	.	ID="RND-6_FAMILY-9961";Tend="1593";Tstart="1056";shortTE="F";uid="9ec0f32c-ae0c-49fd-ab6f-a7a96a7ac09d"
CM032345.1	RepeatMasker	LTR/Gypsy	9669721	9669988	817	+	.	ID="RND-5_FAMILY-607";Tend="5559";Tstart="5293";shortTE="F";uid="46e96005-1e26-4e07-95de-d35f4cf834a3"
CM032345.1	RepeatMasker	Unknown	8490686	8490789	1414	+	.	ID="RND-5_FAMILY-750";Tend="1281";Tstart="989";shortTE="F";uid="76e4707f-7aff-4e65-af24-990ef1b5dfb1"
CM032345.1	RepeatMasker	LINE/R1	3238593	3238786	525	+	.	ID="RND-6_FAMILY-4461";Tend="1928";Tstart="1735";shortTE="F";uid="9dfdffd1-d38e-45d8-9d74-4ab7c7b6490f"
CM032345.1	RepeatMasker	RC/Helitron	62944	63778	918	+	.	ID="HELITRON-3_HMM";Tend="4602";Tstart="3801";shortTE="F";uid="49cddb43-9b02-4103-882b-891c593c2826"
CM032345.1	RepeatMasker	Unknown	8781151	8781779	8350	+	.	ID="RND-1_FAMILY-183";Tend="1853";Tstart="248";shortTE="F";uid="6b87964a-7d00-481a-95c4-99541548c635"
CM032345.1	RepeatMasker	Unknown	2597133	2597272	720	+	.	ID="RND-1_FAMILY-34";Tend="1280";Tstart="1140";shortTE="F";uid="7a70f6c4-d49a-45fb-bc2e-d2391f5f69cb"
CM032345.1	RepeatMasker	DNA/hAT-hAT19	2980584	2981146	584	+	.	ID="RND-6_FAMILY-182";Tend="1446";Tstart="872";shortTE="F";uid="c99bb204-a2eb-4583-be45-00a9479271f1"
CM032345.1	RepeatMasker	LINE/I-Jockey	12444074	12444430	2285	+	.	ID="RND-5_FAMILY-1654";Tend="1269";Tstart="917";shortTE="F";uid="d1e9beb6-5436-4669-bd9d-3fabaa43ef6c"
CM032345.1	RepeatMasker	Unknown	8895220	8895479	871	+	.	ID="RND-1_FAMILY-36";Tend="1199";Tstart="969";shortTE="F";uid="215517a3-ab11-4caf-9cdc-b8c43eb0bf0c"
CM032345.1	RepeatMasker	LINE/RTE-BovB	8146770	8147006	1388	+	.	ID="RND-1_FAMILY-91";Tend="1435";Tstart="1175";shortTE="F";uid="cccb60e6-01e2-4f71-acf0-4f5943ffae34"
CM032345.1	RepeatMasker	DNA/hAT	122808	122974	905	+	.	ID="RND-5_FAMILY-729";Tend="913";Tstart="747";shortTE="F";uid="3363ab0b-efeb-47a4-b932-d3e0a47997db"
CM032345.1	RepeatMasker	DNA/hAT-Tip100	13742957	13743068	518	+	.	ID="RND-5_FAMILY-4765";Tend="1370";Tstart="1262";shortTE="F";uid="997b7445-0375-4062-9e98-62da442076a0"
CM032345.1	RepeatMasker	LINE/Penelope	4706036	4706166	693	+	.	ID="RND-5_FAMILY-3855";Tend="2913";Tstart="2782";shortTE="F";uid="49b9026d-2a01-4c0a-9e5d-3a6d8e3ac594"
CM032345.1	RepeatMasker	LTR/Gypsy	7220412	7220535	410	+	.	ID="RND-5_FAMILY-607";Tend="5455";Tstart="5328";shortTE="F";uid="d7b9b9be-5e29-4625-814f-c44f84ec9965"
CM032345.1	RepeatMasker	LINE/Penelope	13744513	13744669	707	+	.	ID="RND-6_FAMILY-1467";Tend="2070";Tstart="1916";shortTE="F";uid="002ff421-c7fa-4a11-9e19-ffddc88548b2"
CM032345.1	RepeatMasker	Unknown	11853867	11854523	2741	+	.	ID="RND-1_FAMILY-69";Tend="1549";Tstart="950";shortTE="F";uid="f2dc9bff-56ff-4b1e-bb67-a65d9111072c"
CM032345.1	RepeatMasker	DNA/hAT-Tip100	5288584	5289551	8373	+	.	ID="RND-1_FAMILY-571";Tend="1947";Tstart="979";shortTE="F";uid="a4eacecd-eb9a-4b81-a69c-a5c23971d501"
CM032345.1	RepeatMasker	DNA/hAT-Charlie	9546704	9546824	736	+	.	ID="RND-6_FAMILY-14629";Tend="994";Tstart="876";shortTE="F";uid="a1e5263f-48a7-4f38-a8b0-da0ef96a4575"
CM032345.1	RepeatMasker	DNA	7710443	7710575	484	+	.	ID="TTAA22_AP";Tend="135";Tstart="3";shortTE="F";uid="e2ffabe9-a313-4ea9-ba92-c5e9f3a0b840"
CM032345.1	RepeatMasker	RC/Helitron	3886119	3886431	653	+	.	ID="HELITRON-2_BTA";Tend="1959";Tstart="1651";shortTE="F";uid="837749f8-672b-4e94-ae94-dd088bda65df"
CM032345.1	RepeatMasker	LTR/Copia	1244831	1244967	823	+	.	ID="RND-3_FAMILY-272";Tend="1285";Tstart="1149";shortTE="F";uid="e5a7a9aa-dccd-4bb2-b80f-c26fda0156a1"
CM032345.1	RepeatMasker	Unknown	3820838	3821259	1217	+	.	ID="RND-5_FAMILY-528";Tend="1697";Tstart="1201";shortTE="F";uid="c2329ac6-8278-48e7-abe9-62a88185fb9a"
CM032345.1	RepeatMasker	Unknown	3123545	3123762	1044	+	.	ID="RND-6_FAMILY-395";Tend="1135";Tstart="938";shortTE="F";uid="f87cbe9b-6cbf-48d3-9305-871b4bba965f"
CM032345.1	RepeatMasker	LINE/RTE-BovB	4540627	4541030	516	+	.	ID="RTE-16_LMI";Tend="771";Tstart="367";shortTE="F";uid="694b2f73-997b-42c8-a531-ab7461c6f115"
CM032345.1	RepeatMasker	Unknown	8848378	8850643	3612	+	.	ID="RND-5_FAMILY-6424";TEgroup="ctg_7%7CRND-5_FAMILY-6424%7C1";Tend="3375";Tstart="840";shortTE="F";uid="da6593ab-3244-45b9-bc7d-d8e2cf858da5"
CM032345.1	RepeatMasker	Unknown	8180707	8181154	644	+	.	ID="RND-1_FAMILY-90";Tend="1634";Tstart="1191";shortTE="F";uid="c697fb9e-4c26-4ce2-abea-5da3b895799b"
CM032345.1	RepeatMasker	LINE/RTE-BovB	12428317	12429270	4711	+	.	ID="RND-1_FAMILY-542";Tend="3378";Tstart="2425";shortTE="F";uid="3a9b2e67-3fa9-4cef-81c9-568fb07dce95"
CM032345.1	RepeatMasker	LTR/Gypsy	9764009	9764350	2377	+	.	ID="RND-1_FAMILY-214";Tend="1050";Tstart="708";shortTE="F";uid="d9db4581-3659-4d16-80ff-ca28cd8b5991"
CM032345.1	RepeatMasker	DNA/hAT-Tip100	7209297	7209621	1208	+	.	ID="RND-5_FAMILY-4765";Tend="1375";Tstart="971";shortTE="F";uid="dadced29-59ac-435d-880f-a2d7882feded"
CM032345.1	RepeatMasker	Unknown	10569547	10570247	1391	+	.	ID="RND-6_FAMILY-8391";Tend="973";Tstart="294";shortTE="F";uid="20fb54b6-bc85-4261-8cf9-977fa9ac1c54"
CM032345.1	RepeatMasker	RC/Helitron	7549439	7549949	2784	+	.	ID="RND-4_FAMILY-246";Tend="2372";Tstart="1858";shortTE="F";uid="5bf71a7e-2b27-4e12-91f2-35bed77f75de"
CM032345.1	RepeatMasker	LINE/I-Jockey	4519908	4521153	542	+	.	ID="RND-6_FAMILY-468";TEgroup="ctg_7%7CRND-6_FAMILY-468%7C2";Tend="4282";Tstart="1765";shortTE="F";uid="dc94bbc6-4c3d-4999-9785-ebca6b79739d"
CM032345.1	RepeatMasker	Unknown	1991393	1991602	519	+	.	ID="RND-5_FAMILY-528";Tend="1661";Tstart="1470";shortTE="F";uid="ddbb21f1-ef09-4fff-8121-6fc59057116e"
CM032345.1	RepeatMasker	DNA/hAT-hAT19	6198576	6199206	475	+	.	ID="DNA8-82_AP";TEgroup="ctg_7%7CDNA8-82_AP%7C3";Tend="749";Tstart="1";shortTE="T";uid="335f9375-a10b-4c9e-a23d-40258bca957a"
CM032345.1	RepeatMasker	Unknown	4061818	4062017	1357	+	.	ID="RND-1_FAMILY-54";Tend="1763";Tstart="1559";shortTE="F";uid="9def6460-2bdb-47d9-83bd-e6834999e3af"
CM032345.1	RepeatMasker	DNA/TcMar-Mariner	11426054	11426689	852	+	.	ID="mariner-n24_lmi";Tend="1259";Tstart="184";shortTE="F";uid="f11ef7dc-1612-41d1-a0a3-33969ac8bdc7"
CM032345.1	RepeatMasker	DNA/MULE-NOF	1344913	1346358	9084	+	.	ID="RND-6_FAMILY-25717";Tend="1936";Tstart="535";shortTE="F";uid="22eb69b0-1fd8-47b2-9c8b-753e65076a9d"
CM032345.1	RepeatMasker	DNA/TcMar-Mariner	2538659	2539003	1324	+	.	ID="RND-5_FAMILY-446";Tend="1996";Tstart="1640";shortTE="F";uid="9dd4d45e-9d61-469e-bc94-9296335dfd8f"
CM032345.1	RepeatMasker	Unknown	13469988	13470677	5345	+	.	ID="RND-1_FAMILY-74";Tend="1610";Tstart="858";shortTE="F";uid="e8191f5a-acc5-4be3-abfb-3b9f568c970e"
CM032345.1	RepeatMasker	Unknown	6074981	6075439	1695	+	.	ID="RND-1_FAMILY-107";Tend="2036";Tstart="1457";shortTE="F";uid="8856a0e8-74d4-4e21-9391-5382680f9705"
CM032345.1	RepeatMasker	Unknown	12067846	12068021	543	+	.	ID="RND-5_FAMILY-2772";Tend="793";Tstart="625";shortTE="F";uid="9b69eaf9-33ae-4a98-86c1-1a5f9b856082"
CM032345.1	RepeatMasker	DNA/TcMar-Pogo	2435047	2435194	934	+	.	ID="RND-6_FAMILY-6597";Tend="1075";Tstart="929";shortTE="F";uid="fef00e40-8e1f-4f9f-b812-5f0f0f953e75"
CM032345.1	RepeatMasker	Unknown	6271989	6272599	3862	+	.	ID="RND-6_FAMILY-2014";Tend="1873";Tstart="1326";shortTE="F";uid="06ce11dd-c398-4746-98c6-a4d60ec34f1a"
CM032345.1	RepeatMasker	Unknown	3837352	3837708	1148	+	.	ID="RND-6_FAMILY-427";Tend="937";Tstart="622";shortTE="F";uid="bc4cb5cf-6e0e-4880-8dc6-9168578208a6"
CM032345.1	RepeatMasker	DNA/hAT-Blackjack	869107	869210	457	+	.	ID="HAT-12_LMI";Tend="102";Tstart="1";shortTE="F";uid="71685a0e-aa40-48fc-85bf-299254921edb"
CM032345.1	RepeatMasker	LINE/L1	1260864	1261134	987	+	.	ID="RND-5_FAMILY-7082";Tend="1328";Tstart="1048";shortTE="F";uid="2e5a5122-5d21-4537-9909-d5151934b676"
CM032345.1	RepeatMasker	Unknown	3772928	3773639	1112	+	.	ID="RND-5_FAMILY-961";TEgroup="ctg_7%7CRND-5_FAMILY-961%7C1";Tend="2007";Tstart="872";shortTE="F";uid="7c0e03e5-03ba-48bb-8f27-cb4bba2b0016"
CM032345.1	RepeatMasker	DNA/hAT-Tip100	11294328	11294661	1453	+	.	ID="RND-1_FAMILY-398";Tend="1354";Tstart="993";shortTE="F";uid="4f700133-16df-47f7-ab3c-2a584db349ff"
CM032345.1	RepeatMasker	DNA/hAT-hAT19	6127116	6127264	412	+	.	ID="RND-6_FAMILY-23325";Tend="1816";Tstart="1682";shortTE="F";uid="85a2d027-aae7-4edf-be16-e13956db678d"
CM032345.1	RepeatMasker	DNA/TcMar-Mariner	13111382	13112125	2507	+	.	ID="MARINER-14_RPR";Tend="736";Tstart="1";shortTE="F";uid="4d106f36-6c82-41df-b70a-536b7f621f3a"
CM032345.1	RepeatMasker	LTR/Gypsy	13277363	13277820	2083	+	.	ID="RND-5_FAMILY-8220";Tend="1573";Tstart="1117";shortTE="F";uid="a1d2684a-1f75-42ba-a106-a8a8dc799788"
CM032345.1	RepeatMasker	LTR/Copia	7786943	7787543	3911	+	.	ID="RND-3_FAMILY-272";Tend="1600";Tstart="991";shortTE="F";uid="909fe2e4-9fa9-4fbb-a3ed-2c840186b4d7"
CM032345.1	RepeatMasker	Unknown	11058024	11058159	456	+	.	ID="RND-1_FAMILY-553";Tend="1641";Tstart="1491";shortTE="F";uid="71491cfd-b621-42b7-909d-24c16aa9bf13"
CM032345.1	RepeatMasker	LINE/Penelope	14346384	14346758	600	+	.	ID="RND-1_FAMILY-24";Tend="1202";Tstart="846";shortTE="F";uid="c61908ef-4e3d-4ecb-9efc-aa6eecf018e6"
CM032345.1	RepeatMasker	Unknown	5421639	5421983	1714	+	.	ID="RND-4_FAMILY-402";Tend="1334";Tstart="975";shortTE="F";uid="99d88839-2401-4f30-988a-fd58cd80b392"
CM032345.1	RepeatMasker	Unknown	11791924	11792223	2124	+	.	ID="RND-1_FAMILY-93";Tend="1249";Tstart="952";shortTE="F";uid="d6b046e1-3465-4b9c-9f82-f5bf96f30de6"
CM032345.1	RepeatMasker	Unknown	1015055	1015327	1232	+	.	ID="RND-1_FAMILY-246";Tend="1204";Tstart="954";shortTE="F";uid="70d6ea9e-15f1-4906-acba-6ef3ccbacc55"
CM032345.1	RepeatMasker	Unknown	8360833	8361246	2236	+	.	ID="RND-1_FAMILY-34";Tend="1310";Tstart="922";shortTE="F";uid="8ceefd10-f9ea-4851-846d-82648e1e9b94"
CM032345.1	RepeatMasker	DNA/hAT-Tip100	3074888	3075268	1697	+	.	ID="RND-4_FAMILY-1732";Tend="1397";Tstart="983";shortTE="F";uid="eaa9ab4e-538c-4fd2-b441-0a02c9b945ae"
CM032345.1	RepeatMasker	LINE/I-Jockey	9869899	9872672	4260	+	.	ID="RND-5_FAMILY-1380";Tend="3546";Tstart="790";shortTE="F";uid="6e605da1-0634-4e97-b5ad-12e9ec8efd84"
CM032345.1	RepeatMasker	Unknown	8730592	8730861	1896	+	.	ID="RND-1_FAMILY-93";Tend="1238";Tstart="977";shortTE="F";uid="f59d541e-f8a3-4f15-a4bf-0ce86e54ea03"
CM032345.1	RepeatMasker	LTR/Copia	9685066	9685310	1331	+	.	ID="RND-1_FAMILY-117";Tend="1074";Tstart="826";shortTE="F";uid="1267ef02-765e-4d12-bcc0-3d56421e22bd"
CM032345.1	RepeatMasker	Unknown	3773640	3773862	1761	+	.	ID="RND-1_FAMILY-36";Tend="1195";Tstart="954";shortTE="F";uid="a093ed8b-f822-41cb-88b5-3227463657b9"
CM032345.1	RepeatMasker	LTR/Gypsy	4427245	4427662	2473	+	.	ID="RND-1_FAMILY-511";Tend="1439";Tstart="1013";shortTE="F";uid="52a6004c-e5df-48e5-9e9a-ee4913a42536"
CM032345.1	RepeatMasker	Unknown	9295698	9295977	1221	+	.	ID="RND-5_FAMILY-4248";Tend="970";Tstart="678";shortTE="F";uid="7a593e8a-015c-4fbc-9b28-0129ef6b89cd"
CM032345.1	RepeatMasker	LINE/Penelope	1855336	1855600	2059	+	.	ID="RND-1_FAMILY-24";Tend="1222";Tstart="943";shortTE="F";uid="ff22c9f1-c1f5-4b17-86db-5ce67aaf92be"
CM032345.1	RepeatMasker	LINE/CR1	7695646	7695786	605	+	.	ID="RND-1_FAMILY-523";Tend="296";Tstart="157";shortTE="F";uid="91c85f00-8888-4713-9226-f0a42e883ac3"
CM032345.1	RepeatMasker	LTR/Pao	9509569	9509875	1261	+	.	ID="RND-5_FAMILY-4956";TEgroup="ctg_7%7CRND-5_FAMILY-4956%7C1";Tend="1175";Tstart="634";shortTE="F";uid="497bc4f0-252f-40e2-a89f-50ce9a977a7e"
CM032345.1	RepeatMasker	DNA/hAT-Tip100	2307987	2308283	2015	+	.	ID="RND-1_FAMILY-520";Tend="1205";Tstart="903";shortTE="F";uid="1f20401f-e364-4295-a1e9-00d82f4953c5"
CM032345.1	RepeatMasker	LINE/R1	8778952	8780046	4437	+	.	ID="RND-5_FAMILY-337";TEgroup="ctg_7%7CRND-5_FAMILY-337%7C1";Tend="1497";Tstart="628";shortTE="F";uid="ace06968-3d65-4560-8b15-f6569e68d360"
CM032345.1	RepeatMasker	Unknown	10081550	10082106	1124	+	.	ID="RND-6_FAMILY-5374";Tend="420";Tstart="1";shortTE="F";uid="11a8a781-cc67-4aa5-9866-acfc0147915d"
CM032345.1	RepeatMasker	DNA/TcMar-Tc1	11420346	11420532	509	+	.	ID="MARINER-N12B_RPR";Tend="479";Tstart="287";shortTE="F";uid="d766d050-ef3b-4588-a2e1-cb84adc59537"
CM032345.1	RepeatMasker	LINE/RTE-BovB	3836768	3837003	1010	+	.	ID="RND-1_FAMILY-542";Tend="2488";Tstart="2297";shortTE="F";uid="f77308ab-81b9-46a3-929a-eb314728baae"
CM032345.1	RepeatMasker	Unknown	9885141	9885375	619	+	.	ID="RND-1_FAMILY-90";Tend="1809";Tstart="1568";shortTE="F";uid="85fd4fb0-03a5-48b2-a2d4-41845af34578"
CM032345.1	RepeatMasker	DNA/CMC-Transib	7398571	7399923	10077	+	.	ID="RND-6_FAMILY-1414";Tend="1667";Tstart="322";shortTE="F";uid="c5abefa6-b3fc-4902-855d-d6eb3f4438d2"
CM032345.1	RepeatMasker	LTR/Pao	8836102	8837260	805	+	.	ID="BEL4-I_AP";TEgroup="ctg_7%7CBEL4-I_AP%7C1";Tend="4161";Tstart="3108";shortTE="F";uid="98eedb81-0cec-4e75-a8a4-c61133c9eed5"
CM032345.1	RepeatMasker	Unknown	13700563	13701236	954	+	.	ID="RND-6_FAMILY-1252";Tend="2224";Tstart="1601";shortTE="F";uid="c4ade8c6-21e5-4717-945c-717ad07aa022"
CM032345.1	RepeatMasker	LTR/Gypsy	10404765	10405207	3145	+	.	ID="RND-1_FAMILY-511";Tend="1438";Tstart="1013";shortTE="F";uid="31cb961a-d06f-4010-b603-92bff241234e"
CM032345.1	RepeatMasker	LINE/I	3455950	3456928	4870	+	.	ID="RND-1_FAMILY-213";Tend="3562";Tstart="2587";shortTE="F";uid="c8bd406c-db6f-449a-a289-e1352d683e11"
CM032345.1	RepeatMasker	LINE/I-Jockey	11706457	11707129	1967	+	.	ID="RND-6_FAMILY-1655";Tend="999";Tstart="326";shortTE="F";uid="11e95c8c-cf7a-4baa-bbaf-636fa927c414"
CM032345.1	RepeatMasker	Unknown	1283534	1284499	2777	+	.	ID="RND-1_FAMILY-54";Tend="1781";Tstart="871";shortTE="F";uid="bcaea265-fbe5-44a3-bfa9-72c709be8840"
CM032345.1	RepeatMasker	DNA/TcMar-Tc1	4138200	4138814	2055	+	.	ID="RND-5_FAMILY-3965";TEgroup="ctg_7%7CRND-5_FAMILY-3965%7C1";Tend="1316";Tstart="956";shortTE="F";uid="6d5ef556-5d2e-435c-99b9-6b175d4555e1"
CM032345.1	RepeatMasker	Unknown	8664748	8664999	650	+	.	ID="RND-1_FAMILY-321";Tend="1227";Tstart="959";shortTE="F";uid="d3b2a250-c791-4191-981f-173ea3d968ac"
CM032345.1	RepeatMasker	DNA/hAT-hATm	12648311	12649947	1134	+	.	ID="HAT-4C_AP";Tend="3221";Tstart="1572";shortTE="F";uid="8c871283-0eab-47cc-8479-0d5325ddc6d0"
CM032345.1	RepeatMasker	Unknown	14305220	14306101	4602	+	.	ID="RND-6_FAMILY-17292";Tend="1895";Tstart="1015";shortTE="F";uid="97ebfb88-60c8-4882-9f58-6b419a58feeb"
CM032345.1	RepeatMasker	LINE/RTE-BovB	4263258	4264036	4115	+	.	ID="RND-1_FAMILY-91";Tend="1584";Tstart="796";shortTE="F";uid="1dbaa3d9-2714-42fc-a0b0-aa9b7f7357f9"
CM032345.1	RepeatMasker	LINE/Penelope	1131861	1132254	1750	+	.	ID="RND-6_FAMILY-17760";Tend="2867";Tstart="2455";shortTE="F";uid="3b3a620c-e7f9-4e17-9b98-34cb851bb24a"
CM032345.1	RepeatMasker	Unknown	12137182	12137607	2562	+	.	ID="RND-6_FAMILY-681";Tend="1388";Tstart="891";shortTE="F";uid="fdda062e-7a9a-42b4-a35a-90cb3e47b481"
CM032345.1	RepeatMasker	Unknown	12900207	12900816	1333	+	.	ID="RND-6_FAMILY-3407";Tend="1494";Tstart="923";shortTE="F";uid="365f03dd-a4d6-4c7a-8d58-6847df6c919f"
CM032345.1	RepeatMasker	DNA/TcMar-Pogo	11910182	11910309	572	+	.	ID="RND-6_FAMILY-1424";Tend="1475";Tstart="1332";shortTE="F";uid="4d6157cf-75a3-48c7-8343-dc1596aa7e1e"
CM032345.1	RepeatMasker	LINE/I-Jockey	760416	762555	1628	+	.	ID="VINGI-1_BM";Tend="3537";Tstart="302";shortTE="F";uid="63d75595-d057-4ae6-b4ce-1e8efc43f8ca"
CM032345.1	RepeatMasker	DNA/TcMar-Pogo	8715496	8715892	1477	+	.	ID="RND-6_FAMILY-6597";Tend="1866";Tstart="1497";shortTE="F";uid="edb5247c-20cb-4e62-b688-7db649075c9e"
CM032345.1	RepeatMasker	DNA/hAT-Blackjack	6523209	6523520	536	+	.	ID="RND-5_FAMILY-7003";Tend="1277";Tstart="984";shortTE="F";uid="3d9bff63-148e-4548-a0a4-a25e5429d6ae"
CM032345.1	RepeatMasker	Unknown	7853549	7853670	608	+	.	ID="RND-5_FAMILY-4";Tend="1384";Tstart="1264";shortTE="F";uid="761e77ba-c6ae-4375-9069-6839103d7193"
CM032345.1	RepeatMasker	Unknown	11369710	11372279	4401	+	.	ID="RND-6_FAMILY-22902";Tend="2492";Tstart="24";shortTE="F";uid="67fb891e-8192-4384-8d54-1ed7a2040b47"
CM032345.1	RepeatMasker	LINE/RTE-BovB	10422477	10423027	744	+	.	ID="RTE-33_LMI";Tend="3150";Tstart="2604";shortTE="F";uid="d49778b8-9f2e-4666-8e5e-602e8f4a7617"
CM032345.1	RepeatMasker	DNA/hAT-Blackjack	744049	744253	1384	+	.	ID="RND-1_FAMILY-18";Tend="1138";Tstart="945";shortTE="F";uid="d72b365b-8ee5-47c2-b97c-b05c49ef80c0"
CM032345.1	RepeatMasker	LINE/RTE-BovB	2693785	2695012	778	+	.	ID="RTE-4_LMI";Tend="3275";Tstart="2033";shortTE="F";uid="939ce383-142e-4cf5-9906-ce6d0905e02b"
CM032345.1	RepeatMasker	Unknown	419212	419622	1254	+	.	ID="RND-5_FAMILY-3927";Tend="1495";Tstart="950";shortTE="F";uid="2bbe13e0-7d15-4eeb-acee-f50ea466d22e"
CM032345.1	RepeatMasker	LTR/Copia	9921708	9922137	1093	+	.	ID="RND-1_FAMILY-117";Tend="1075";Tstart="578";shortTE="F";uid="da3e34c6-ea79-452d-83f3-f0aa0bab3c00"
CM032345.1	RepeatMasker	Retroposon?	11927801	11928682	5015	+	.	ID="RND-1_FAMILY-97";Tend="1573";Tstart="666";shortTE="F";uid="a9154b8c-b1ca-43ad-b3ee-f5a099e359af"
CM032345.1	RepeatMasker	Unknown	12331992	12332267	865	+	.	ID="RND-6_FAMILY-1389";Tend="1178";Tstart="897";shortTE="F";uid="ed733f4a-1619-4d21-b1d7-dcd0b0efeeb7"
CM032345.1	RepeatMasker	Unknown	96501	97174	1045	+	.	ID="RND-1_FAMILY-90";Tend="1657";Tstart="997";shortTE="F";uid="7cfe56f0-2885-4321-bc76-59387a7dfc21"
CM032345.1	RepeatMasker	LINE/RTE-BovB	150808	151331	563	+	.	ID="HALYOMORPHA_HALYS-5_FAMILY-72";Tend="1562";Tstart="1038";shortTE="F";uid="5294cc18-9984-496c-8974-367bd5ced886"
CM032345.1	RepeatMasker	LINE/I-Jockey	2176488	2176697	743	+	.	ID="RND-6_FAMILY-9940";Tend="1175";Tstart="963";shortTE="F";uid="c4549b4c-f48a-43d3-ae9c-f0eda453bbdf"
CM032345.1	RepeatMasker	Unknown	63770	64445	4842	+	.	ID="RND-5_FAMILY-6407";Tend="1714";Tstart="1032";shortTE="F";uid="13e9a2df-d580-482e-af9f-8d24c8c95a6b"
CM032345.1	RepeatMasker	Unknown	9512686	9512827	639	+	.	ID="RND-6_FAMILY-2341";Tend="1599";Tstart="1459";shortTE="F";uid="9d4a03a3-6efa-462b-bf9a-2dcdb6f68a30"
CM032345.1	RepeatMasker	Unknown	7968343	7968591	1464	+	.	ID="RND-1_FAMILY-341";Tend="1162";Tstart="892";shortTE="F";uid="962d3aa3-5430-4657-b357-ce51b19ca51d"
CM032345.1	RepeatMasker	Unknown	11439426	11439741	2070	+	.	ID="RND-6_FAMILY-12401";Tend="1062";Tstart="747";shortTE="F";uid="808da71a-fedb-4d73-9fb2-dffcab614a3a"
CM032345.1	RepeatMasker	DNA/TcMar-Mariner	10902544	10902714	470	+	.	ID="MARINER-67_HSAL";Tend="338";Tstart="173";shortTE="F";uid="6e44ccb9-cc9b-47f4-a043-85a55bb15863"
CM032345.1	RepeatMasker	DNA/TcMar-Mariner	4113328	4113503	757	+	.	ID="rnd-1_family-494";Tend="1308";Tstart="1152";shortTE="F";uid="d4ded660-5093-4ee3-bca0-4cd1c1a4cb91"
CM032345.1	RepeatMasker	DNA/hAT-Charlie	13772263	13772541	1307	+	.	ID="RND-5_FAMILY-114";Tend="1651";Tstart="1369";shortTE="F";uid="03ba3273-f26f-4dff-8233-46126510f995"
CM032345.1	RepeatMasker	DNA/hAT-Ac	11882095	11882547	1295	+	.	ID="RND-4_FAMILY-1424";Tend="1427";Tstart="935";shortTE="F";uid="6f584f7e-d216-4fea-a30f-6f04bbffb7b1"
CM032345.1	RepeatMasker	Unknown	10700274	10700596	674	+	.	ID="RND-6_FAMILY-8391";Tend="698";Tstart="389";shortTE="F";uid="e3f93d68-3e23-4088-a47e-22f33f2e5212"
CM032345.1	RepeatMasker	DNA/hAT-Charlie	4145525	4146667	2997	+	.	ID="RND-5_FAMILY-8307";TEgroup="ctg_7%7CRND-5_FAMILY-8307%7C1";Tend="2079";Tstart="802";shortTE="F";uid="cf19d65c-afd3-44a7-8a0c-0dfa80d5993e"
CM032345.1	RepeatMasker	Unknown	11205086	11205316	454	+	.	ID="RND-6_FAMILY-13417";Tend="1286";Tstart="956";shortTE="F";uid="c2d0a491-83df-4515-849c-d5bc3287c8e3"
CM032345.1	RepeatMasker	Unknown	10965252	10965354	430	+	.	ID="RND-1_FAMILY-531";Tend="1269";Tstart="1174";shortTE="F";uid="19b8e814-08f2-4999-bb7b-f6af1e9c02d1"
CM032345.1	RepeatMasker	DNA/hAT-Tip100	1080329	1080462	686	+	.	ID="RND-4_FAMILY-258";Tend="1064";Tstart="911";shortTE="F";uid="92fdc483-c98e-45b4-ba0c-276670a04376"
CM032345.1	RepeatMasker	LINE/Penelope	12261534	12261747	532	+	.	ID="RND-5_FAMILY-3855";Tend="3015";Tstart="2806";shortTE="F";uid="dbb5ea93-65f5-45b5-8938-7b02ec97abc1"
CM032345.1	RepeatMasker	DNA/hAT	4612679	4614357	9550	+	.	ID="RND-4_FAMILY-670";Tend="2258";Tstart="667";shortTE="F";uid="a0246d91-3408-4911-bf04-80244e3876d2"
CM032345.1	RepeatMasker	LINE/L1	2249596	2249843	1116	+	.	ID="RND-5_FAMILY-7082";Tend="1238";Tstart="968";shortTE="F";uid="083ea386-47ad-4b2f-9a02-7b7383911b3c"
CM032345.1	RepeatMasker	DNA/hAT-Tip100	4864015	4864428	2404	+	.	ID="RND-1_FAMILY-198";Tend="1405";Tstart="987";shortTE="F";uid="4a42ab9a-c05f-4113-9230-d2232618ac45"
CM032345.1	RepeatMasker	DNA/hAT-Charlie	13836797	13836970	1048	+	.	ID="RND-1_FAMILY-461";Tend="1141";Tstart="934";shortTE="F";uid="87298849-313a-4353-b29d-84df93020fda"
CM032345.1	RepeatMasker	LTR/Gypsy	13102898	13103277	579	+	.	ID="RND-6_FAMILY-6759";Tend="590";Tstart="220";shortTE="F";uid="bb0f4779-7394-4189-927b-0c3ae1d1ed5c"
CM032345.1	RepeatMasker	Unknown	8227120	8227588	523	+	.	ID="RND-1_FAMILY-62";TEgroup="ctg_7%7CRND-1_FAMILY-62%7C2";Tend="1901";Tstart="1306";shortTE="T";uid="894eb49b-c903-4577-8085-dbef55c5181c"
CM032345.1	RepeatMasker	DNA/P	10917713	10918375	2155	+	.	ID="RND-6_FAMILY-10129";TEgroup="ctg_7%7CRND-6_FAMILY-10129%7C1";Tend="1512";Tstart="934";shortTE="F";uid="90700e07-b3d0-44e9-8d6d-6d4b8c3ee4cb"
CM032345.1	RepeatMasker	DNA/TcMar-Mariner	5954854	5955232	759	+	.	ID="MARINER-25_LMI";TEgroup="ctg_7%7CMARINER-25_LMI%7C1";Tend="1332";Tstart="759";shortTE="F";uid="2ae15cac-cc40-4b21-ba4b-b2521c9e9f27"
CM032345.1	RepeatMasker	DNA/TcMar-Tc1	6956197	6956335	724	+	.	ID="RND-6_FAMILY-5458";Tend="964";Tstart="826";shortTE="F";uid="d8a0f8c1-99e8-4060-bd39-18368371cda9"
CM032345.1	RepeatMasker	DNA/hAT-Tip100	14093107	14093760	4982	+	.	ID="RND-4_FAMILY-410";Tend="1619";Tstart="936";shortTE="F";uid="7f7d03e5-b3fa-4d1b-9d41-cf0ac432c980"
CM032345.1	RepeatMasker	DNA/hAT-Charlie	8780897	8781098	778	+	.	ID="HAT-N14_RPR";TEgroup="ctg_7%7CHAT-N14_RPR%7C2";Tend="320";Tstart="1";shortTE="F";uid="b0a1f445-8508-4822-bbdb-73b6b6aee634"
CM032345.1	RepeatMasker	Unknown	8467618	8467812	1023	+	.	ID="RND-6_FAMILY-11372";Tend="967";Tstart="675";shortTE="F";uid="b2a44200-f586-487c-a76c-7c8eb1eea36d"
CM032345.1	RepeatMasker	RC/Helitron	137316	137480	1021	+	.	ID="RND-4_FAMILY-2794";Tend="633";Tstart="465";shortTE="F";uid="b445b0b7-e7b6-492d-a036-08b92a936ad9"
CM032345.1	RepeatMasker	Unknown	11063626	11063846	1270	+	.	ID="RND-1_FAMILY-333";Tend="1156";Tstart="935";shortTE="F";uid="7ee984e4-2e51-4eb1-8351-bdd5517f0dc9"
CM032345.1	RepeatMasker	Unknown	9170309	9170795	769	+	.	ID="RND-6_FAMILY-17292";Tend="1670";Tstart="1168";shortTE="F";uid="452dffb4-0b2a-4970-8c89-c2a7847f7344"
CM032345.1	RepeatMasker	DNA/TcMar-Pogo	12180162	12180844	1379	+	.	ID="RND-5_FAMILY-7862";Tend="1661";Tstart="952";shortTE="F";uid="237b92c8-6db0-4724-9d54-96b304f4758f"
CM032345.1	RepeatMasker	DNA/hAT-Tip100	4988608	4989073	2806	+	.	ID="RND-1_FAMILY-232";Tend="1381";Tstart="897";shortTE="F";uid="5236bef9-305a-4d83-b17c-8e57549beb72"
CM032345.1	RepeatMasker	DNA/hAT-Charlie	6723901	6724270	2478	+	.	ID="RND-4_FAMILY-414";Tend="1259";Tstart="899";shortTE="F";uid="1eb8eaf7-f7da-46bd-b4cf-c0fdedbf590b"
CM032345.1	RepeatMasker	Unknown	10571866	10572312	697	+	.	ID="RND-6_FAMILY-1750";Tend="1584";Tstart="1116";shortTE="F";uid="92f51516-8226-4270-8d99-0179f05c889a"
CM032345.1	RepeatMasker	DNA/hAT-hATm	2720144	2720468	2019	+	.	ID="RND-6_FAMILY-2372";Tend="661";Tstart="339";shortTE="F";uid="21c22b39-1adb-4ea5-b5ba-b998f3477877"
CM032345.1	RepeatMasker	DNA/hAT-Blackjack	5327455	5328739	976	+	.	ID="rnd-4_family-1";Tend="3003";Tstart="2280";shortTE="F";uid="d1f7d55f-d7cd-4522-bfe6-be4e02445fe5"
CM032345.1	RepeatMasker	Unknown	10506577	10506821	572	+	.	ID="RND-5_FAMILY-5927";Tend="1492";Tstart="1255";shortTE="F";uid="695442c3-cc25-45d3-ae89-cdcad1d3286c"
CM032345.1	RepeatMasker	LINE/I-Jockey	2516021	2516161	459	+	.	ID="AG-JOCK-1";Tend="1446";Tstart="1309";shortTE="F";uid="28189a0e-bf6d-4c9f-931d-a4e4771e5a66"
CM032345.1	RepeatMasker	LINE/L2	6298899	6299436	1065	+	.	ID="RND-6_FAMILY-8385";TEgroup="ctg_7%7CRND-6_FAMILY-8385%7C1";Tend="2187";Tstart="1040";shortTE="F";uid="2352ec85-7866-461f-9688-c140556c7e9d"
CM032345.1	RepeatMasker	LINE/Penelope	1668489	1668597	890	+	.	ID="RND-1_FAMILY-219";Tend="1953";Tstart="1845";shortTE="F";uid="d5d1c0b3-d024-4e3a-9630-85e58a9fc118"
CM032345.1	RepeatMasker	DNA/hAT-Blackjack	11202833	11203035	1650	+	.	ID="RND-1_FAMILY-18";Tend="1138";Tstart="937";shortTE="F";uid="0c3d082b-3e0c-4578-aef9-466f780e6e3d"
CM032345.1	RepeatMasker	Unknown	8942188	8942444	1312	+	.	ID="RND-1_FAMILY-93";Tend="1205";Tstart="947";shortTE="F";uid="5ae68b50-aa05-480c-92c4-f8a1a0264a40"
CM032345.1	RepeatMasker	Unknown	13376067	13376203	459	+	.	ID="RND-1_FAMILY-258";Tend="1161";Tstart="998";shortTE="F";uid="26c0439a-bff3-4d17-8036-c9d4b360af8a"
CM032345.1	RepeatMasker	DNA/TcMar-Tc1	3945691	3947019	8108	+	.	ID="RND-6_FAMILY-12036";TEgroup="ctg_7%7CRND-6_FAMILY-12036%7C1";Tend="3330";Tstart="842";shortTE="F";uid="ba760137-60ca-4189-8e71-7fed4566e254"
CM032345.1	RepeatMasker	DNA/hAT-Ac	8768874	8769185	1990	+	.	ID="RND-1_FAMILY-174";Tend="1201";Tstart="896";shortTE="F";uid="9d5a41d6-df20-4bff-a255-6e3d6b6ce375"
CM032345.1	RepeatMasker	LINE/CR1	7695788	7697617	8788	+	.	ID="RND-5_FAMILY-4232";Tend="5890";Tstart="4008";shortTE="F";uid="f7becf66-4705-429b-8ce3-37469842ef5d"
CM032345.1	RepeatMasker	DNA/hAT-Tip100	4946139	4946278	775	+	.	ID="RND-1_FAMILY-134";Tend="1201";Tstart="1055";shortTE="F";uid="d060dc99-91bc-4a84-9bd1-f53041324e01"
CM032345.1	RepeatMasker	Unknown	11424251	11424432	505	+	.	ID="RND-1_FAMILY-26";TEgroup="ctg_7%7CRND-1_FAMILY-26%7C6";Tend="1115";Tstart="985";shortTE="T";uid="a72710ab-d828-495b-b3a3-df543b80995d"
CM032345.1	RepeatMasker	DNA/hAT	1704623	1704944	624	+	.	ID="RND-4_FAMILY-333";Tend="1764";Tstart="1383";shortTE="F";uid="03558e88-bda0-4143-bfa3-ce52860ab5e7"
CM032345.1	RepeatMasker	DNA/hAT	6546459	6547041	3294	+	.	ID="RND-5_FAMILY-218";Tend="1438";Tstart="861";shortTE="F";uid="20bfbd9c-c95a-4fb0-b8bd-898144c96246"
CM032345.1	RepeatMasker	Unknown	13698678	13699866	589	+	.	ID="RND-6_FAMILY-1252";TEgroup="ctg_7%7CRND-6_FAMILY-1252%7C2";Tend="1588";Tstart="48";shortTE="F";uid="d5f05d04-b2b5-47cf-9750-3d2b52fe1ae0"
CM032345.1	RepeatMasker	Unknown	4518720	4519065	599	+	.	ID="RND-6_FAMILY-9911";Tend="869";Tstart="511";shortTE="F";uid="17a67d85-1cd7-48f6-a309-f6ddd06f0526"
CM032345.1	RepeatMasker	DNA/hAT-Charlie	11315978	11316177	419	+	.	ID="RND-5_FAMILY-3149";Tend="3831";Tstart="3636";shortTE="F";uid="b56a0282-6f22-4ae8-9e65-603c92a8cd0e"
CM032345.1	RepeatMasker	DNA/Ginger-1	14723277	14723436	414	+	.	ID="GINGER1-1_AP";Tend="4357";Tstart="4201";shortTE="F";uid="d4938615-8eca-42c3-8f94-d9a7247cfc3b"
CM032345.1	RepeatMasker	LINE/RTE-BovB	10353565	10353846	458	+	.	ID="RND-5_FAMILY-8422";Tend="1006";Tstart="724";shortTE="F";uid="6e2890f7-10c8-46e9-8b3c-ad1e82685116"
CM032345.1	RepeatMasker	DNA/hAT-Charlie	943057	943242	745	+	.	ID="DNA8-34_AP";Tend="194";Tstart="1";shortTE="F";uid="da6f1a64-476c-4f6d-92ea-90c3c4b55779"
CM032345.1	RepeatMasker	DNA/hAT-Tip100	8514049	8514180	494	+	.	ID="RND-5_FAMILY-2985";Tend="1115";Tstart="979";shortTE="F";uid="9e12af0c-0a27-4184-a650-c47974829990"
CM032345.1	RepeatMasker	Unknown	9752054	9752271	789	+	.	ID="RND-5_FAMILY-13";Tend="1152";Tstart="939";shortTE="F";uid="9885ef1f-35d7-4d49-9a77-39d04f0c2395"
CM032345.1	RepeatMasker	Unknown	6306527	6306904	558	+	.	ID="RND-6_FAMILY-10545";Tend="1587";Tstart="1243";shortTE="F";uid="60315398-1ba1-4ef0-8b1d-290c6f249967"
CM032345.1	RepeatMasker	Unknown	5524745	5524911	480	+	.	ID="RND-5_FAMILY-6594";Tend="938";Tstart="789";shortTE="F";uid="51f13cdd-3ca1-401f-98ee-978c6fff1055"
CM032345.1	RepeatMasker	LINE/Penelope	8060096	8061381	7101	+	.	ID="RND-6_FAMILY-17760";Tend="2921";Tstart="1680";shortTE="F";uid="b17535d6-ab72-4e95-ab70-ca543df13438"
CM032345.1	RepeatMasker	DNA/TcMar-Mariner	8084147	8084272	779	+	.	ID="RND-5_FAMILY-885";Tend="1870";Tstart="1742";shortTE="F";uid="5c494525-ef67-445f-9a93-16344476c586"
CM032345.1	RepeatMasker	LTR/Copia	6313723	6313938	774	+	.	ID="RND-3_FAMILY-272";Tend="906";Tstart="677";shortTE="F";uid="7471cdf5-bae6-4cb4-8203-61b1861d5f02"
CM032345.1	RepeatMasker	LINE/RTE-BovB	8765965	8766997	5934	+	.	ID="RND-1_FAMILY-542";Tend="1445";Tstart="413";shortTE="F";uid="385264b4-c09b-4e56-8f2e-4aad0e1fb428"
CM032345.1	RepeatMasker	LINE/I-Jockey	11978377	11978510	631	+	.	ID="AG-JOCK-1";Tend="1429";Tstart="1296";shortTE="F";uid="422c430f-2cab-4c6e-8dd4-76a0b0260150"
CM032345.1	RepeatMasker	DNA/Sola-1	9019203	9019956	5084	+	.	ID="RND-6_FAMILY-21424";Tend="1885";Tstart="1137";shortTE="F";uid="74a724cc-6806-4e5c-bcf8-706b80dba38b"
CM032345.1	RepeatMasker	DNA/hAT-hAT19	5610907	5611302	1138	+	.	ID="RND-5_FAMILY-2439";TEgroup="ctg_7%7CRND-5_FAMILY-2439%7C1";Tend="1780";Tstart="1241";shortTE="F";uid="dabba400-ebb6-4c15-b77c-418a5c26e0dc"
CM032345.1	RepeatMasker	Unknown	1739911	1740073	898	+	.	ID="RND-5_FAMILY-3260";Tend="1349";Tstart="1179";shortTE="F";uid="1d4d1e00-f4e5-4a09-8fe4-8d12461ec3b8"
CM032345.1	RepeatMasker	Unknown	8811628	8812093	3017	+	.	ID="RND-1_FAMILY-534";Tend="2575";Tstart="2106";shortTE="F";uid="88f639e5-e50b-442c-a3eb-284176c078bc"
CM032345.1	RepeatMasker	Unknown	5118688	5119192	1563	+	.	ID="RND-1_FAMILY-59";Tend="1445";Tstart="912";shortTE="F";uid="3c80eb96-b58f-4395-9423-116ec143c0b9"
CM032345.1	RepeatMasker	LINE/I	10944008	10944382	2344	+	.	ID="RND-6_FAMILY-8213";Tend="1213";Tstart="843";shortTE="F";uid="988cf224-5c87-44d2-9f53-c5852feeb3d0"
CM032345.1	RepeatMasker	Unknown	6266281	6266414	471	+	.	ID="RND-4_FAMILY-221";Tend="939";Tstart="798";shortTE="F";uid="acf967cf-cdcd-4be7-8130-5c2be51d1201"
CM032345.1	RepeatMasker	Unknown	11587638	11588097	1447	+	.	ID="RND-5_FAMILY-2954";Tend="1538";Tstart="980";shortTE="F";uid="089cc1fe-518c-469b-ac5a-61a4e8b3e81c"
CM032345.1	RepeatMasker	DNA/hAT-Tip100	11258880	11259322	3307	+	.	ID="RND-1_FAMILY-255";Tend="1222";Tstart="744";shortTE="F";uid="219a8664-b190-4c7c-9f4a-2d30b5960ff0"
CM032345.1	RepeatMasker	Unknown	13784692	13785060	1228	+	.	ID="RND-6_FAMILY-736";Tend="1467";Tstart="1073";shortTE="F";uid="4d0d6161-ae7e-41ff-8dda-4c839fd37143"
CM032345.1	RepeatMasker	Unknown	7721533	7721686	442	+	.	ID="RND-5_FAMILY-2772";Tend="2425";Tstart="2269";shortTE="F";uid="1dee898a-d317-41de-b238-9a07540191cb"
CM032345.1	RepeatMasker	RC/Helitron	2015372	2016090	1860	+	.	ID="HELITRON-3_RPR";Tend="3163";Tstart="2448";shortTE="F";uid="6dcea2bb-bdc5-4dbe-8d1a-d4beffc76b91"
CM032345.1	RepeatMasker	Unknown	7170363	7170463	637	+	.	ID="RND-6_FAMILY-13417";Tend="1159";Tstart="1058";shortTE="F";uid="227c5084-1fa0-4927-825a-ebd412dbbbfd"
CM032345.1	RepeatMasker	DNA/TcMar-Pogo	2618697	2619039	2645	+	.	ID="RND-6_FAMILY-1424";Tend="714";Tstart="371";shortTE="F";uid="865ff39f-0064-471d-83e1-1112efadbeec"
CM032345.1	RepeatMasker	Unknown	1088302	1088900	3382	+	.	ID="RND-1_FAMILY-55";Tend="1540";Tstart="943";shortTE="F";uid="d5b841d2-6b6d-46ab-bd80-7b773d34be2d"
CM032345.1	RepeatMasker	DNA/hAT?	1239871	1240048	942	+	.	ID="RND-6_FAMILY-10275";Tend="3818";Tstart="3630";shortTE="F";uid="8c7f1234-c042-4b4e-bd59-cd13fd3340c3"
CM032345.1	RepeatMasker	Unknown	2787965	2788300	1884	+	.	ID="RND-1_FAMILY-400";Tend="1268";Tstart="911";shortTE="F";uid="2a412738-fbe2-49b8-84fd-e3beb41e31aa"
CM032345.1	RepeatMasker	DNA	12127813	12127994	410	+	.	ID="TTAA7_AP";Tend="417";Tstart="236";shortTE="F";uid="036965fa-eff3-45a3-a67c-88c1a9dadbd5"
CM032345.1	RepeatMasker	RC/Helitron	12383194	12384463	7300	+	.	ID="RND-5_FAMILY-4473";Tend="2035";Tstart="780";shortTE="F";uid="abb7911a-9bf3-47ec-9f11-7ba8c20f5fa6"
CM032345.1	RepeatMasker	DNA/hAT-Charlie	3075752	3076173	1836	+	.	ID="RND-5_FAMILY-99";Tend="1363";Tstart="839";shortTE="F";uid="8f0564ea-e7f9-4c9f-a814-01e62fec9ef8"
CM032345.1	RepeatMasker	Unknown	13537622	13537853	510	+	.	ID="RND-1_FAMILY-34";TEgroup="ctg_7%7CRND-1_FAMILY-34%7C1";Tend="1324";Tstart="919";shortTE="F";uid="e978947d-fe47-4630-9092-c59efaed36b9"
CM032345.1	RepeatMasker	DNA/CMC-Transib	5754344	5754737	3121	+	.	ID="RND-6_FAMILY-8479";Tend="1957";Tstart="1565";shortTE="F";uid="2c6802af-4a1b-4d2c-9dee-7a69bf68077b"
CM032345.1	RepeatMasker	Retroposon?	3198605	3198829	1025	+	.	ID="RND-1_FAMILY-29";Tend="983";Tstart="740";shortTE="F";uid="2ea9ebc6-eb68-4272-9c02-9a2597f5287c"
CM032345.1	RepeatMasker	Unknown	1562928	1563196	2146	+	.	ID="RND-6_FAMILY-38239";Tend="1212";Tstart="945";shortTE="F";uid="8b50409a-8ab7-4e75-bb36-b2f4de2f2fe4"
CM032345.1	RepeatMasker	LTR/Gypsy	8803821	8803924	439	+	.	ID="RND-1_FAMILY-533";Tend="1479";Tstart="1375";shortTE="F";uid="b86809bd-2f15-41d6-9c3c-76fe0e608b2a"
CM032345.1	RepeatMasker	DNA/TcMar-Pogo	4057858	4058446	1232	+	.	ID="RND-5_FAMILY-2341";TEgroup="ctg_7%7CRND-5_FAMILY-2341%7C1";Tend="1721";Tstart="939";shortTE="F";uid="d41c66e3-8711-4349-a07f-7c996f73500a"
CM032345.1	RepeatMasker	Unknown	6395494	6395834	1123	+	.	ID="RND-4_FAMILY-341";Tend="1369";Tstart="928";shortTE="F";uid="d1bbd987-d107-458d-b140-6aef002e0ccf"
CM032345.1	RepeatMasker	Unknown	9357358	9357543	475	+	.	ID="RND-6_FAMILY-4652";Tend="987";Tstart="808";shortTE="F";uid="29001bcd-5cfa-4f05-93cb-18bc1e139e12"
CM032345.1	RepeatMasker	Unknown	12783506	12783620	782	+	.	ID="RND-1_FAMILY-36";Tend="1187";Tstart="1073";shortTE="F";uid="c0758a07-8a75-422a-8aaf-fbc80f7d29ae"
CM032345.1	RepeatMasker	Unknown	14197885	14198220	915	+	.	ID="RND-6_FAMILY-3189";Tend="1236";Tstart="884";shortTE="F";uid="b8dc73ae-a858-47e4-87f7-f0f1bad9e964"
CM032345.1	RepeatMasker	Unknown	7319752	7320082	2012	+	.	ID="RND-1_FAMILY-53";Tend="1321";Tstart="941";shortTE="F";uid="c762bcb6-9045-4c31-a18b-9e34570bc7c4"
CM032345.1	RepeatMasker	Unknown	4037536	4037721	1187	+	.	ID="RND-1_FAMILY-37";Tend="1155";Tstart="963";shortTE="F";uid="5b847fbb-2f84-416c-9739-246c65d804b3"
CM032345.1	RepeatMasker	Unknown	10256705	10257070	2233	+	.	ID="RND-6_FAMILY-25769";Tend="1257";Tstart="907";shortTE="F";uid="1432fcae-af81-4dcd-a8a7-4db4ba34e6ea"
CM032345.1	RepeatMasker	LINE/L1	3730661	3730899	683	+	.	ID="RND-5_FAMILY-907";Tend="919";Tstart="687";shortTE="F";uid="b48a3356-23c0-4a71-b8e8-c2469aa5d674"
CM032345.1	RepeatMasker	Unknown	14085424	14085558	650	+	.	ID="RND-5_FAMILY-5251";Tend="1288";Tstart="1157";shortTE="F";uid="be04bdc6-7bff-478a-8dba-df299a7948b5"
CM032345.1	RepeatMasker	LINE/RTE-BovB	90757	91268	786	+	.	ID="RND-6_FAMILY-2056";Tend="3076";Tstart="2481";shortTE="F";uid="a080de58-2812-4421-a402-7de029970fc7"
CM032345.1	RepeatMasker	Unknown	10072275	10075192	1578	+	.	ID="RND-6_FAMILY-5374";TEgroup="ctg_7%7CRND-6_FAMILY-5374%7C3";Tend="2644";Tstart="1";shortTE="F";uid="9fddf4ae-7c49-4e85-a3f3-4586ea80fb98"
CM032345.1	RepeatMasker	DNA/PiggyBac	3267336	3268034	468	+	.	ID="PIGGYBAC-N4_LMI";Tend="1070";Tstart="346";shortTE="F";uid="40a9a61e-ca2e-42fd-8d28-1a21188c6964"
CM032345.1	RepeatMasker	RC/Helitron	7819983	7820518	2729	+	.	ID="RND-5_FAMILY-4473";Tend="1131";Tstart="602";shortTE="F";uid="470fc4b5-148e-4ed8-9c8c-c99e46599216"
CM032345.1	RepeatMasker	DNA/hAT-Tip100	11952504	11952927	424	+	.	ID="RND-5_FAMILY-10968";TEgroup="ctg_7%7CRND-5_FAMILY-10968%7C3";Tend="1527";Tstart="993";shortTE="T";uid="9929edab-50ee-4cbe-a38c-ed38c4628cff"
CM032345.1	RepeatMasker	DNA/hAT	13600480	13600713	1432	+	.	ID="RND-4_FAMILY-670";Tend="916";Tstart="678";shortTE="F";uid="6d253662-451e-4707-b15c-420b5bb1faff"
CM032345.1	RepeatMasker	Unknown	7039401	7039582	646	+	.	ID="RND-1_FAMILY-26";Tend="1151";Tstart="966";shortTE="F";uid="1da02f3c-668e-48ff-ad82-219b7b35c8a5"
CM032345.1	RepeatMasker	RC/Helitron	14239290	14239725	3800	+	.	ID="RND-4_FAMILY-143";Tend="1313";Tstart="880";shortTE="F";uid="f0b75133-d8f0-4b8b-b3e3-7fa91d810840"
CM032345.1	RepeatMasker	Unknown	3455640	3455951	1992	+	.	ID="RND-1_FAMILY-90";Tend="1890";Tstart="1583";shortTE="F";uid="421c5c3b-1e1f-48d9-af77-d5c14ccc6c8b"
CM032345.1	RepeatMasker	DNA/hAT-hAT19	9571340	9572229	5861	+	.	ID="RND-6_FAMILY-11248";Tend="1726";Tstart="850";shortTE="F";uid="f4f5689b-1e49-4cfc-947f-4de646a2b5b0"
CM032345.1	RepeatMasker	DNA	8457325	8457589	708	+	.	ID="RND-5_FAMILY-1646";Tend="1341";Tstart="1070";shortTE="F";uid="f256c8f9-56f1-42a2-86ff-9383cf0fc221"
CM032345.1	RepeatMasker	LINE/I	10677010	10677363	2064	+	.	ID="RND-6_FAMILY-8452";Tend="1818";Tstart="1446";shortTE="F";uid="1134ce5f-d84e-4ae8-91a3-ee5c9aa0aeb9"
CM032345.1	RepeatMasker	Unknown	5570440	5570933	2840	+	.	ID="RND-1_FAMILY-200";Tend="1736";Tstart="1240";shortTE="F";uid="2c0913c6-ed2b-434a-9f2c-584bd7303772"
CM032345.1	RepeatMasker	LTR/Copia	7767804	7768006	1196	+	.	ID="RND-3_FAMILY-272";Tend="1726";Tstart="1524";shortTE="F";uid="3519fe74-154b-474e-8260-844bb7e746e5"
CM032345.1	RepeatMasker	DNA/hAT-hAT19	11872256	11872961	1828	+	.	ID="RND-5_FAMILY-2439";TEgroup="ctg_7%7CRND-5_FAMILY-2439%7C3";Tend="1704";Tstart="753";shortTE="F";uid="950aa5cb-394b-4573-a2b8-a4bf8f42ce56"
CM032345.1	RepeatMasker	Unknown	13813793	13813996	608	+	.	ID="RND-6_FAMILY-26722";Tend="1317";Tstart="1051";shortTE="F";uid="c99084e1-815a-46eb-ae40-e08e8aafd58c"
CM032345.1	RepeatMasker	Unknown	5140831	5140953	437	+	.	ID="RND-1_FAMILY-34";Tend="1257";Tstart="1133";shortTE="F";uid="2e74afdf-4aa7-44fc-bb1e-7235f7f72a50"
CM032345.1	RepeatMasker	LINE/I-Jockey	3001018	3001247	930	+	.	ID="RND-4_FAMILY-1693";Tend="1756";Tstart="1526";shortTE="F";uid="6efff406-e22a-43a1-b1a4-49b001294f37"
CM032345.1	RepeatMasker	Unknown	11854514	11855104	2717	+	.	ID="RND-5_FAMILY-3927";Tend="1591";Tstart="972";shortTE="F";uid="43e5d83c-030d-45be-8d3a-650a15fd6be5"
CM032345.1	RepeatMasker	Unknown	2015066	2015349	1920	+	.	ID="RND-6_FAMILY-22030";Tend="1195";Tstart="916";shortTE="F";uid="dac2e642-da3d-4ec2-91f5-c2f5cd3e4b6e"
CM032345.1	RepeatMasker	Unknown	14168677	14168806	596	+	.	ID="RND-6_FAMILY-24885";Tend="550";Tstart="421";shortTE="F";uid="eed66575-6cd7-4c1d-a9f2-6c617d4c2290"
CM032345.1	RepeatMasker	Unknown	6597414	6597561	627	+	.	ID="RND-6_FAMILY-13417";Tend="1324";Tstart="1167";shortTE="F";uid="94c731d3-e398-4503-a1f2-f09d4f8fba49"
CM032345.1	RepeatMasker	LINE/I-Jockey	789247	790106	773	+	.	ID="VINGI-16_LMI";Tend="2466";Tstart="1251";shortTE="F";uid="297ad825-b64a-49f8-9fc6-a98b5071bb8a"
CM032345.1	RepeatMasker	LINE/RTE-BovB	7899887	7900010	615	+	.	ID="RND-5_FAMILY-1491";Tend="2653";Tstart="2529";shortTE="F";uid="416a0bcb-f605-4e22-a48b-cea7c0a6eef3"
CM032345.1	RepeatMasker	Unknown	8979396	8979771	1273	+	.	ID="RND-4_FAMILY-959";Tend="1172";Tstart="835";shortTE="F";uid="68673a37-4cc0-44e1-821c-ebe3836a0f99"
CM032345.1	RepeatMasker	RC/Helitron	12450794	12452997	11101	+	.	ID="RND-1_FAMILY-354";Tend="2970";Tstart="779";shortTE="F";uid="fe9fe4ae-cbb5-4199-991b-253fd196afc3"
CM032345.1	RepeatMasker	DNA/MULE-MuDR	1148237	1148519	891	+	.	ID="MUDR12X_AP";Tend="933";Tstart="654";shortTE="F";uid="4bceb9d1-c695-490b-b83c-7082df9ccf08"
CM032345.1	RepeatMasker	Unknown	13514427	13514737	2083	+	.	ID="RND-1_FAMILY-248";Tend="1261";Tstart="924";shortTE="F";uid="08afd9d6-2981-40c1-827b-3f4b5adc08dc"
CM032345.1	RepeatMasker	Unknown	1092710	1093011	2069	+	.	ID="RND-5_FAMILY-8134";Tend="1202";Tstart="915";shortTE="F";uid="9111cff8-20d0-47fa-97fd-0ed74720cfc0"
CM032345.1	RepeatMasker	Unknown	10918650	10918830	401	+	.	ID="RND-6_FAMILY-1750";Tend="1393";Tstart="1217";shortTE="F";uid="e4ad5c1a-bd2c-4074-8821-08041c613b8e"
CM032345.1	RepeatMasker	Unknown	1274258	1274398	807	+	.	ID="RND-6_FAMILY-2158";Tend="1488";Tstart="1350";shortTE="F";uid="bab9a80c-6f3c-4168-961d-2dd2574f2ca6"
CM032345.1	RepeatMasker	DNA/TcMar-Tc1	14906287	14906399	747	+	.	ID="RND-1_FAMILY-23";Tend="1509";Tstart="1386";shortTE="F";uid="a2f92b7e-f2ff-41f2-8c9d-35277d1440a7"
CM032345.1	RepeatMasker	Unknown	7556136	7556321	465	+	.	ID="RND-6_FAMILY-4863";Tend="761";Tstart="578";shortTE="F";uid="86fde06d-1a53-44e6-93f2-c903fc46312b"
CM032345.1	RepeatMasker	DNA/hAT	8987124	8987417	1308	+	.	ID="RND-5_FAMILY-2703";Tend="834";Tstart="543";shortTE="F";uid="14783d64-8e80-4369-bb1c-821ea80f5c9b"
CM032345.1	RepeatMasker	DNA/hAT-Charlie	13457785	13457917	719	+	.	ID="RND-5_FAMILY-114";Tend="1130";Tstart="993";shortTE="F";uid="e067946a-a1f2-421c-91af-90d1ba7222f8"
CM032345.1	RepeatMasker	LTR/Gypsy	2553747	2554388	413	+	.	ID="RND-1_FAMILY-279";Tend="1602";Tstart="958";shortTE="F";uid="063535c5-1e1d-4b5a-a96f-17830615aea1"
CM032345.1	RepeatMasker	Unknown	1758211	1758474	1587	+	.	ID="RND-1_FAMILY-246";Tend="1206";Tstart="950";shortTE="F";uid="97dbd5c3-016d-4121-8c93-6a49d63592c2"
CM032345.1	RepeatMasker	LINE/I-Jockey	8763349	8763951	517	+	.	ID="RND-6_FAMILY-3541";Tend="3729";Tstart="3012";shortTE="F";uid="d7f759ae-891a-41ef-927c-a6f80014f7aa"
CM032345.1	RepeatMasker	DNA/hAT	12709220	12710047	3926	+	.	ID="RND-5_FAMILY-2104";Tend="1833";Tstart="923";shortTE="F";uid="9fa7e258-62e3-42b5-951f-de5adb14dd0b"
CM032345.1	RepeatMasker	DNA/Kolobok-E	8823017	8823157	806	+	.	ID="RND-6_FAMILY-1864";Tend="1251";Tstart="1118";shortTE="F";uid="4e6ab0bc-b92a-4cd5-97c5-092ac26ca14e"
CM032345.1	RepeatMasker	LTR/Copia	13112473	13112612	742	+	.	ID="RND-3_FAMILY-272";Tend="916";Tstart="777";shortTE="F";uid="b8a91480-0730-414e-b1f0-9167ad3e76e6"
CM032345.1	RepeatMasker	Unknown	6736332	6736978	2269	+	.	ID="RND-4_FAMILY-341";Tend="1805";Tstart="962";shortTE="F";uid="1e5f4a1e-2ad8-4ce2-b92c-772da2071a3a"
CM032345.1	RepeatMasker	Unknown	627245	627423	572	+	.	ID="RND-6_FAMILY-479";Tend="1360";Tstart="1155";shortTE="F";uid="0eb5dcd7-43e7-4831-81d1-2d66e338115d"
CM032345.1	RepeatMasker	Retroposon?	3827276	3828298	7315	+	.	ID="RND-6_FAMILY-2790";Tend="1539";Tstart="521";shortTE="F";uid="fa1400d0-70fc-47e6-a9c2-4025cb70e90c"
CM032345.1	RepeatMasker	DNA/hAT-Tip100	10225748	10225861	520	+	.	ID="RND-4_FAMILY-6";Tend="1363";Tstart="1249";shortTE="F";uid="7793e270-f759-44ee-900c-fb69a5d4c0c5"
CM032345.1	RepeatMasker	RC/Helitron	8208209	8208729	3440	+	.	ID="RND-4_FAMILY-246";Tend="2350";Tstart="1827";shortTE="F";uid="652f0159-8d9e-41ee-a3e2-c60d8488abb0"
CM032345.1	RepeatMasker	Unknown	2134027	2135543	741	+	.	ID="RND-4_FAMILY-221";TEgroup="ctg_7%7CRND-4_FAMILY-221%7C2";Tend="2028";Tstart="659";shortTE="F";uid="cf53d3b0-27b6-4e9e-8cf5-41585b865dc9"
CM032345.1	RepeatMasker	LINE/I	697830	698294	1955	+	.	ID="RND-6_FAMILY-8105";Tend="4898";Tstart="4409";shortTE="F";uid="259b1217-367f-4221-9534-2c6ca84b0bdf"
CM032345.1	RepeatMasker	LINE/I-Jockey	115627	117556	8426	+	.	ID="RND-5_FAMILY-1654";Tend="2911";Tstart="41";shortTE="F";uid="ca72b8c2-fe0d-40bb-a232-fdee87307386"
CM032345.1	RepeatMasker	LINE/Penelope	7449547	7449690	516	+	.	ID="RND-1_FAMILY-251";Tend="989";Tstart="842";shortTE="F";uid="1af061cd-57c3-4d45-b3ff-b5ca90170a8d"
CM032345.1	RepeatMasker	LINE/RTE-BovB	10729151	10729359	488	+	.	ID="RND-6_FAMILY-1063";Tend="1465";Tstart="1259";shortTE="F";uid="64496f7d-a3d9-4dae-b021-90214f4016fb"
CM032345.1	RepeatMasker	LINE/I-Jockey	8750117	8750414	998	+	.	ID="RND-5_FAMILY-4853";Tend="1625";Tstart="1317";shortTE="F";uid="ec952795-bd5c-4851-8ef0-edb5f7954901"
CM032345.1	RepeatMasker	Unknown	7389322	7389803	3449	+	.	ID="RND-5_FAMILY-2399";Tend="2170";Tstart="1732";shortTE="F";uid="b9f2373e-c19b-4a22-8efb-81cdd43edb2d"
CM032345.1	RepeatMasker	Unknown	4472303	4473148	1009	+	.	ID="RND-6_FAMILY-9911";Tend="1202";Tstart="384";shortTE="F";uid="bf014d35-1fd1-4b4f-90ec-e97b04ebe628"
CM032345.1	RepeatMasker	Unknown	4588835	4589111	1094	+	.	ID="RND-1_FAMILY-37";Tend="1241";Tstart="961";shortTE="F";uid="d954c542-6674-49c6-9b66-c41b8d0e0032"
CM032345.1	RepeatMasker	LINE/Penelope	5973510	5973683	669	+	.	ID="RND-6_FAMILY-17760";Tend="2366";Tstart="2190";shortTE="F";uid="ad70069a-d103-4f1b-aa1d-1d2a2cc0d51a"
CM032345.1	RepeatMasker	Unknown	14001464	14002045	1996	+	.	ID="RND-5_FAMILY-1875";Tend="1514";Tstart="917";shortTE="F";uid="13df655f-4a76-49bf-bbf5-116a25d16f47"
CM032345.1	RepeatMasker	LTR/Gypsy	13842308	13842412	400	+	.	ID="RND-6_FAMILY-24458";Tend="478";Tstart="376";shortTE="F";uid="d28f077f-bdad-4907-ad9b-47bb47ee3b7b"
CM032345.1	RepeatMasker	DNA/hAT-Tip100	3138456	3138743	670	+	.	ID="RND-5_FAMILY-8931";TEgroup="ctg_7%7CRND-5_FAMILY-8931%7C1";Tend="1355";Tstart="969";shortTE="F";uid="28909e5b-ee5e-4db5-9c23-8e8455c813ee"
CM032345.1	RepeatMasker	Unknown	10412042	10412197	484	+	.	ID="RND-1_FAMILY-26";Tend="1116";Tstart="964";shortTE="F";uid="bbb34fdb-ae05-4a9a-abba-aecaff0dd9a1"
CM032345.1	RepeatMasker	RC/Helitron	3561122	3561499	1195	+	.	ID="RND-4_FAMILY-143";Tend="1314";Tstart="897";shortTE="F";uid="f6ebbdd0-efd4-4769-bbcf-b374d1b26ec6"
CM032345.1	RepeatMasker	Unknown	13408700	13408880	872	+	.	ID="RND-1_FAMILY-258";Tend="1161";Tstart="991";shortTE="F";uid="fb7710c7-5ee1-4501-850e-cb28e47d7e5c"
CM032345.1	RepeatMasker	Unknown	7337376	7337748	1007	+	.	ID="RND-5_FAMILY-4";Tend="1291";Tstart="888";shortTE="F";uid="4ac50791-273b-4be2-bb74-a700d4999cb6"
CM032345.1	RepeatMasker	Unknown	11887425	11887559	1136	+	.	ID="RND-1_FAMILY-368";Tend="1105";Tstart="971";shortTE="F";uid="719e0c0d-1ae2-4c25-ada9-122ef5e00ddd"
CM032345.1	RepeatMasker	Retroposon?	6977682	6977827	719	+	.	ID="RND-5_FAMILY-5727";Tend="1597";Tstart="1446";shortTE="F";uid="d67b8571-c10b-420b-97fa-c1c9af2bc1b6"
CM032345.1	RepeatMasker	LINE/Penelope	6412735	6412891	2537	+	.	ID="RND-6_FAMILY-7740";Tend="1083";Tstart="804";shortTE="F";uid="91353eb7-8390-4cfe-9674-641f4b14b8a3"
CM032345.1	RepeatMasker	DNA/hAT-Ac	5826456	5826774	1311	+	.	ID="RND-4_FAMILY-1424";Tend="1401";Tstart="1035";shortTE="F";uid="a9140add-03c6-409c-8381-97496bdfde2c"
CM032345.1	RepeatMasker	LTR/Gypsy	14031496	14031615	442	+	.	ID="RND-5_FAMILY-607";Tend="148";Tstart="29";shortTE="F";uid="f6df5b5f-2120-40ae-a643-9a7ba4c18ce2"
CM032345.1	RepeatMasker	Unknown	8842651	8843281	5015	+	.	ID="RND-6_FAMILY-4123";Tend="1441";Tstart="809";shortTE="F";uid="e4f66ab5-8228-4faf-9261-b4ac78efe4dc"
CM032345.1	RepeatMasker	Unknown	2323203	2323780	1897	+	.	ID="RND-6_FAMILY-22030";Tend="1791";Tstart="1055";shortTE="F";uid="597bb139-dc2d-478c-94c9-85c60350014b"
CM032345.1	RepeatMasker	Unknown	1913072	1913480	862	+	.	ID="RND-1_FAMILY-374";TEgroup="ctg_7%7CRND-1_FAMILY-374%7C1";Tend="1553";Tstart="954";shortTE="F";uid="d6e7cb60-aa00-4ab7-b247-08918763047d"
CM032345.1	RepeatMasker	Unknown	1970823	1971634	3475	+	.	ID="RND-5_FAMILY-13873";Tend="1789";Tstart="948";shortTE="F";uid="658220c8-c910-4598-94c9-a928fbfa0151"
CM032345.1	RepeatMasker	Unknown	373399	374034	4159	+	.	ID="RND-1_FAMILY-467";Tend="2263";Tstart="1633";shortTE="F";uid="bba77b50-2587-4445-aa3e-c847879fd2b9"
CM032345.1	RepeatMasker	Unknown	8226268	8226579	1005	+	.	ID="RND-4_FAMILY-959";Tend="1074";Tstart="812";shortTE="F";uid="d3e7616d-5699-4aec-b46c-1fcc9aaad4cf"
CM032345.1	RepeatMasker	LINE/Penelope	7611641	7611962	1497	+	.	ID="RND-5_FAMILY-5919";Tend="354";Tstart="1";shortTE="F";uid="b7330bb3-4ed8-416c-b070-8a149fef599c"
CM032345.1	RepeatMasker	DNA/TcMar-Mariner	7883095	7884211	1693	+	.	ID="RND-5_FAMILY-6845";Tend="2055";Tstart="886";shortTE="F";uid="b59f326a-a246-4fc4-a1ef-dc941a7a8ce7"
CM032345.1	RepeatMasker	Unknown	13862601	13862828	1355	+	.	ID="RND-6_FAMILY-8518";Tend="2539";Tstart="2320";shortTE="F";uid="b0c5f499-95f0-40a0-aa53-e71eab9576cc"
CM032345.1	RepeatMasker	Unknown	4065586	4065736	507	+	.	ID="RND-6_FAMILY-8518";Tend="2365";Tstart="2211";shortTE="F";uid="668f5a6d-ac72-47c0-9613-908b3283d2d5"
CM032345.1	RepeatMasker	DNA/hAT-Tip100	6875277	6875429	957	+	.	ID="RND-4_FAMILY-1732";Tend="1384";Tstart="1235";shortTE="F";uid="6dc02c49-aceb-4673-a54a-1eff74ae36e0"
CM032345.1	RepeatMasker	DNA/hAT-Tip100	13644817	13644960	574	+	.	ID="RND-1_FAMILY-129";Tend="1181";Tstart="1032";shortTE="F";uid="effd8268-2c7d-43e0-bd97-811da30d7cb4"
CM032345.1	RepeatMasker	Unknown	10093321	10094973	1256	+	.	ID="RND-6_FAMILY-5374";TEgroup="ctg_7%7CRND-6_FAMILY-5374%7C5";Tend="1634";Tstart="1";shortTE="F";uid="27dd73c0-671e-4ce5-be89-418e7dadbec0"
CM032345.1	RepeatMasker	DNA/hAT-Tip100	9511030	9511187	1305	+	.	ID="RND-1_FAMILY-378";Tend="1346";Tstart="1187";shortTE="F";uid="2abd99a4-e1cd-4e55-b00a-bc999b90ceb6"
CM032345.1	RepeatMasker	DNA/hAT	14427939	14428194	1155	+	.	ID="RND-1_FAMILY-525";Tend="912";Tstart="644";shortTE="F";uid="1472a3a7-e6c6-477b-844d-b6e6b8cf1677"
CM032345.1	RepeatMasker	DNA/TcMar-Mariner	2656204	2656488	1054	+	.	ID="RND-6_FAMILY-22650";Tend="1134";Tstart="830";shortTE="F";uid="b7ba1c39-712c-4cdc-a6e7-36e0a738e0d9"
CM032345.1	RepeatMasker	Unknown	11488450	11488617	515	+	.	ID="RND-1_FAMILY-26";TEgroup="ctg_7%7CRND-1_FAMILY-26%7C8";Tend="1096";Tstart="985";shortTE="T";uid="9755b505-4385-4f1a-a8b5-8e62603542d1"
CM032345.1	RepeatMasker	Unknown	9745862	9746217	612	+	.	ID="RND-1_FAMILY-90";Tend="1950";Tstart="1613";shortTE="F";uid="2934f75b-25e8-41fe-bf98-b9466cb63114"
CM032345.1	RepeatMasker	Unknown	1403433	1403756	1714	+	.	ID="RND-6_FAMILY-7835";Tend="1230";Tstart="913";shortTE="F";uid="d9e324ea-7a0a-472e-80d5-d1c8d6fea5b0"
CM032345.1	RepeatMasker	DNA/hAT-hATm	8864458	8864732	517	+	.	ID="RND-6_FAMILY-2372";Tend="1319";Tstart="1045";shortTE="F";uid="7eb24cd8-b1e5-4b3f-b5b5-0bccbd62b31f"
CM032345.1	RepeatMasker	LTR/Pao	7592694	7592836	614	+	.	ID="RND-6_FAMILY-6199";Tend="1607";Tstart="1472";shortTE="F";uid="1284b0a9-b101-4cac-b41f-7434e6bcc2c9"
CM032345.1	RepeatMasker	DNA/hAT-Charlie	10040151	10040383	1092	+	.	ID="DNA8-51_AP";Tend="206";Tstart="1";shortTE="F";uid="87346d6b-9242-42c3-b25a-5bc5ded9bcfc"
CM032345.1	RepeatMasker	Unknown	10054035	10054144	427	+	.	ID="RND-4_FAMILY-221";Tend="847";Tstart="730";shortTE="F";uid="2039a88f-1c06-4fb6-bb13-ddee542d1af3"
CM032345.1	RepeatMasker	Unknown	951315	951517	1389	+	.	ID="RND-5_FAMILY-4717";Tend="1327";Tstart="1131";shortTE="F";uid="ceadfceb-40c9-4b6c-9cfe-1aed52531f98"
CM032345.1	RepeatMasker	Unknown	690758	691497	2786	+	.	ID="RND-6_FAMILY-7245";Tend="1620";Tstart="865";shortTE="F";uid="80cd96e4-554e-475b-8144-1801365af773"
CM032345.1	RepeatMasker	DNA/hAT-Tip100	12286883	12287454	2083	+	.	ID="RND-4_FAMILY-6";Tend="1578";Tstart="995";shortTE="F";uid="0119f273-32df-4125-8f87-fc92cbca91e8"
CM032345.1	RepeatMasker	DNA/hAT-Tip100	7888676	7888838	1137	+	.	ID="RND-5_FAMILY-2059";Tend="759";Tstart="595";shortTE="F";uid="6f99fa63-dbfe-44f1-ad36-2e031b6e9af9"
CM032345.1	RepeatMasker	DNA/hAT-hobo	9005168	9005601	2942	+	.	ID="RND-6_FAMILY-10750";Tend="2224";Tstart="1776";shortTE="F";uid="99f3f01c-e0f1-400f-a904-920f0e0ef63d"
CM032345.1	RepeatMasker	DNA/TcMar-Tc1	805797	806534	864	+	.	ID="MARINER-32_LMI";Tend="1068";Tstart="324";shortTE="F";uid="f0c7c2f8-4e6b-4535-87b3-1a77e2ac6522"
CM032345.1	RepeatMasker	DNA/hAT-Tip100	303174	303419	1129	+	.	ID="RND-5_FAMILY-14276";Tend="1555";Tstart="1310";shortTE="F";uid="fbe9e0cd-788e-4e3e-bb5f-dd272268ff17"
CM032345.1	RepeatMasker	DNA/TcMar-Pogo	6983794	6983962	447	+	.	ID="RND-6_FAMILY-1418";Tend="461";Tstart="292";shortTE="F";uid="b2e1c376-73f1-4f62-a237-10915f8b37f7"
CM032345.1	RepeatMasker	Unknown	2141353	2141614	536	+	.	ID="RND-5_FAMILY-1693";Tend="1637";Tstart="1375";shortTE="F";uid="10eeefa1-ba84-422e-b511-384c80d2dd22"
CM032345.1	RepeatMasker	LINE/I	10745888	10746404	2680	+	.	ID="RND-5_FAMILY-1290";Tend="1543";Tstart="935";shortTE="F";uid="694519f5-df9a-4429-b74f-a31f57d5c29d"
CM032345.1	RepeatMasker	DNA/hAT-Tip100	10092254	10092835	3313	+	.	ID="RND-6_FAMILY-5277";Tend="1502";Tstart="919";shortTE="F";uid="ca1e6f2a-ba60-4117-82e0-2ef512b6415c"
CM032345.1	RepeatMasker	RC/Helitron	10906506	10907607	1547	+	.	ID="RND-1_FAMILY-211";TEgroup="ctg_7%7CRND-1_FAMILY-211%7C3";Tend="2419";Tstart="1209";shortTE="F";uid="5b5be055-c052-40c6-b701-7b55cb525de6"
CM032345.1	RepeatMasker	LINE/I-Jockey	2180908	2181289	732	+	.	ID="RND-6_FAMILY-9940";Tend="1643";Tstart="1295";shortTE="F";uid="45fe326b-a32f-41f4-a5ac-77e580665d46"
CM032345.1	RepeatMasker	LINE/RTE-BovB	10868520	10868861	524	+	.	ID="RND-6_FAMILY-2056";Tend="539";Tstart="201";shortTE="F";uid="c942c3e3-6926-4d2b-a55c-50b813e5bb65"
CM032345.1	RepeatMasker	Unknown	11902568	11902805	987	+	.	ID="RND-5_FAMILY-4717";Tend="1300";Tstart="1035";shortTE="F";uid="69be078c-036c-426e-977b-af89f4b25a6a"
CM032345.1	RepeatMasker	Unknown	9744806	9744936	408	+	.	ID="RND-5_FAMILY-1693";Tend="2093";Tstart="1968";shortTE="F";uid="92e2fa95-3943-4db8-8778-1e73d7e59a06"
CM032345.1	RepeatMasker	Unknown	4506586	4506892	573	+	.	ID="RND-6_FAMILY-9911";Tend="340";Tstart="42";shortTE="F";uid="107afc10-ea2a-4fe9-bdae-43e5cfb4294b"
CM032345.1	RepeatMasker	DNA/CMC-Chapaev-3	12491033	12491291	1055	+	.	ID="RND-5_FAMILY-6410";Tend="1824";Tstart="1565";shortTE="F";uid="f0725dfb-2d04-46b1-87c8-7edaa2ba5ce9"
CM032345.1	RepeatMasker	Unknown	8405001	8405341	2075	+	.	ID="RND-1_FAMILY-248";Tend="1344";Tstart="957";shortTE="F";uid="1c8bb987-ee5d-472a-9575-a38688e6a0b2"
CM032345.1	RepeatMasker	LINE/CR1	13458401	13458735	2819	+	.	ID="RND-5_FAMILY-4232";Tend="5956";Tstart="5622";shortTE="F";uid="9d471f12-b85b-44dc-9650-28c489fe2477"
CM032345.1	RepeatMasker	RC/Helitron	14646331	14646480	476	+	.	ID="HELITRON-N1_PBA";Tend="711";Tstart="564";shortTE="F";uid="5ee44f14-7c25-4ba5-ae2a-a06bf68521a3"
CM032345.1	RepeatMasker	DNA/hAT-Charlie	9619051	9619390	2783	+	.	ID="RND-5_FAMILY-1039";Tend="1380";Tstart="1044";shortTE="F";uid="6a8940d4-7d03-4ab9-9ba6-4d1f04ccc988"
CM032345.1	RepeatMasker	Unknown	6059903	6060186	1032	+	.	ID="RND-5_FAMILY-6594";TEgroup="ctg_7%7CRND-5_FAMILY-6594%7C2";Tend="1489";Tstart="780";shortTE="F";uid="17c585e5-e5b4-43bb-953f-36cd32df4ffb"
CM032345.1	RepeatMasker	LTR/Gypsy	9636222	9636526	2337	-	.	ID="RND-6_FAMILY-444";Tend="1878";Tstart="1570";shortTE="F";uid="2fa3fcae-b5e1-4035-9c36-1dcb2a81833d"
CM032345.1	RepeatMasker	LINE/RTE-BovB	12780405	12780642	1419	-	.	ID="RND-5_FAMILY-1491";Tend="2748";Tstart="2509";shortTE="F";uid="196ae0e0-c4b8-4945-b9d1-34dcdf37925d"
CM032345.1	RepeatMasker	LTR/Gypsy	6980300	6980718	2177	-	.	ID="RND-1_FAMILY-279";Tend="602";Tstart="239";shortTE="F";uid="158a309d-fb33-4551-9908-f0a0675307e7"
CM032345.1	RepeatMasker	Unknown	12666810	12667091	582	-	.	ID="RND-1_FAMILY-371";Tend="1670";Tstart="1419";shortTE="F";uid="4d578c68-4b0a-44da-9206-57d8e2da29bb"
CM032345.1	RepeatMasker	DNA/hAT-Charlie	14249473	14249615	593	-	.	ID="RND-5_FAMILY-114";Tend="1139";Tstart="992";shortTE="F";uid="2743800b-e997-43e3-b31a-47a494392a88"
CM032345.1	RepeatMasker	DNA/Kolobok-E	8127446	8128094	5173	-	.	ID="RND-1_FAMILY-261";Tend="1631";Tstart="971";shortTE="F";uid="7d7b0d44-ee83-47b9-a28e-6d43470928dd"
CM032345.1	RepeatMasker	Unknown	1022054	1022215	802	-	.	ID="RND-4_FAMILY-341";Tend="1487";Tstart="1345";shortTE="F";uid="7810bc67-8048-4823-9815-343dfcba50e8"
CM032345.1	RepeatMasker	DNA/hAT-Tip100	6421143	6421345	598	-	.	ID="RND-6_FAMILY-8832";Tend="2087";Tstart="1916";shortTE="F";uid="afc51fd4-0ff9-488d-aedf-696923d24db9"
CM032345.1	RepeatMasker	LTR/Copia	7437094	7437697	3338	-	.	ID="RND-3_FAMILY-272";Tend="1919";Tstart="1306";shortTE="F";uid="0e75828e-8f69-47ef-9439-204b4b9482df"
CM032345.1	RepeatMasker	DNA/hAT-Charlie	10981744	10983646	12348	-	.	ID="RND-1_FAMILY-370";Tend="2885";Tstart="1172";shortTE="F";uid="19b409bf-b34c-406b-9e27-60886c6272c3"
CM032345.1	RepeatMasker	Unknown	10606214	10606923	3766	-	.	ID="RND-1_FAMILY-322";Tend="1533";Tstart="838";shortTE="F";uid="3529b7f2-3fc4-4f3a-b0f5-9283c7363bb6"
CM032345.1	RepeatMasker	Unknown	2995423	2995717	2269	-	.	ID="RND-1_FAMILY-10";Tend="1252";Tstart="976";shortTE="F";uid="d09c1baa-0355-4d68-8f8b-6c60d335e8c1"
CM032345.1	RepeatMasker	DNA/hAT-Tip100	4314479	4314963	3452	-	.	ID="RND-1_FAMILY-255";Tend="1222";Tstart="744";shortTE="F";uid="71136491-4846-4b16-86b6-6a40343f7eb7"
CM032345.1	RepeatMasker	Unknown	9818309	9818716	1871	-	.	ID="RND-5_FAMILY-8319";Tend="1310";Tstart="953";shortTE="F";uid="d4a93ae9-4596-480d-8586-504c4a64f11c"
CM032345.1	RepeatMasker	LINE/Penelope	1334408	1335063	2145	-	.	ID="RND-1_FAMILY-411";TEgroup="ctg_7%7CRND-1_FAMILY-411%7C3";Tend="2020";Tstart="1167";shortTE="F";uid="91914afc-cbf4-4cff-aee8-32a5fb754044"
CM032345.1	RepeatMasker	LINE/Penelope	8856791	8856913	608	-	.	ID="RND-6_FAMILY-1467";Tend="2035";Tstart="1909";shortTE="F";uid="2f65a872-d627-4bff-b046-d648980d5b5b"
CM032345.1	RepeatMasker	DNA/Maverick	829430	830420	5160	-	.	ID="rnd-1_family-257";Tend="9416";Tstart="8442";shortTE="F";uid="9f192f64-9508-475c-872c-53b960b32497"
CM032345.1	RepeatMasker	DNA/hAT-Charlie	13154305	13154709	3124	-	.	ID="RND-6_FAMILY-8973";Tend="1334";Tstart="921";shortTE="F";uid="bea94032-753b-47c1-a663-3fbd03bf5b6d"
CM032345.1	RepeatMasker	LTR/Pao	1990804	1991057	763	-	.	ID="RND-6_FAMILY-6199";Tend="1631";Tstart="1390";shortTE="F";uid="a0a82519-d486-4b48-83b9-7ce6696db2d7"
CM032345.1	RepeatMasker	DNA/hAT-hAT19	9636910	9637653	3711	-	.	ID="RND-6_FAMILY-11248";Tend="1582";Tstart="865";shortTE="F";uid="db92fa44-a22a-4fe8-9063-2a1b9ff7f3f0"
CM032345.1	RepeatMasker	LTR/Copia	14000786	14000950	745	-	.	ID="RND-1_FAMILY-117";Tend="1044";Tstart="876";shortTE="F";uid="99384c81-4100-4757-8309-f0042a3ab46e"
CM032345.1	RepeatMasker	DNA/hAT-Tip100	1863151	1863620	3408	-	.	ID="RND-4_FAMILY-410";Tend="1420";Tstart="964";shortTE="F";uid="ffb91a91-cc1c-4b59-a81e-64930fdd56d1"
CM032345.1	RepeatMasker	LINE/I-Jockey	164495	164784	1577	-	.	ID="RND-6_FAMILY-12521";Tend="1365";Tstart="1079";shortTE="F";uid="21b8e261-f72a-4954-a785-89a7eb7677cd"
CM032345.1	RepeatMasker	DNA/hAT-Tip100	14428195	14428467	2258	-	.	ID="RND-4_FAMILY-410";Tend="1219";Tstart="947";shortTE="F";uid="46f176ff-f81b-42bf-bf2f-cd8d59ea144f"
CM032345.1	RepeatMasker	Unknown	2005451	2006488	7251	-	.	ID="RND-1_FAMILY-320";Tend="1319";Tstart="342";shortTE="F";uid="ee4566cd-c70c-49d6-8030-81719a2e5530"
CM032345.1	RepeatMasker	Unknown	2704840	2705064	461	-	.	ID="RND-6_FAMILY-1987";Tend="1455";Tstart="1245";shortTE="F";uid="ebbea627-4d3b-4c46-ae3e-5790099ddb93"
CM032345.1	RepeatMasker	DNA/hAT	14246992	14247563	766	-	.	ID="RND-1_FAMILY-525";TEgroup="ctg_7%7CRND-1_FAMILY-525%7C2";Tend="2050";Tstart="1589";shortTE="F";uid="d0006cf3-6088-485b-9df8-8d2b6db32c5e"
CM032345.1	RepeatMasker	Unknown	9569511	9569991	1032	-	.	ID="RND-5_FAMILY-6594";TEgroup="ctg_7%7CRND-5_FAMILY-6594%7C4";Tend="1686";Tstart="1124";shortTE="F";uid="8b666293-bdba-44d7-a5e9-533c7f76f189"
CM032345.1	RepeatMasker	LTR/Pao	9424124	9424498	2343	-	.	ID="RND-1_FAMILY-394";Tend="1307";Tstart="942";shortTE="F";uid="6655781e-77a9-4368-b5eb-0d6c6e85d20b"
CM032345.1	RepeatMasker	DNA	1819363	1819547	811	-	.	ID="RND-5_FAMILY-2820";Tend="1210";Tstart="1026";shortTE="F";uid="090f86ea-07fb-4a25-80f0-61ea501717c6"
CM032345.1	RepeatMasker	Unknown	14150385	14150601	999	-	.	ID="RND-5_FAMILY-750";Tend="1238";Tstart="962";shortTE="F";uid="b56c606a-d3fa-4712-a34c-8df1efe8104f"
CM032345.1	RepeatMasker	LTR/Pao	11607480	11607788	1649	-	.	ID="RND-4_FAMILY-1676";Tend="1324";Tstart="996";shortTE="F";uid="b326a64a-3ddd-4659-ab79-aa42bd6df87c"
CM032345.1	RepeatMasker	DNA/hAT	10043228	10043575	527	-	.	ID="RND-6_FAMILY-10460";Tend="623";Tstart="288";shortTE="F";uid="36c8fc41-63b3-4f5b-a7da-3e346396da20"
CM032345.1	RepeatMasker	Unknown	2568889	2569182	1590	-	.	ID="RND-1_FAMILY-36";Tend="1209";Tstart="936";shortTE="F";uid="769f5466-b2a0-4d32-885b-7f58b2c2c40f"
CM032345.1	RepeatMasker	Unknown	7132901	7133152	2080	-	.	ID="RND-1_FAMILY-20";Tend="1255";Tstart="1003";shortTE="F";uid="16b2c451-ebbd-43d8-bcf1-84746efbb405"
CM032345.1	RepeatMasker	DNA/hAT-hAT19	1069780	1070678	3327	-	.	ID="RND-5_FAMILY-2355";Tend="1725";Tstart="695";shortTE="F";uid="04c18e8f-70ab-44bd-af1a-b05f4e256e2b"
CM032345.1	RepeatMasker	LINE/I	5353714	5354047	523	-	.	ID="RND-1_FAMILY-577";Tend="3279";Tstart="2908";shortTE="F";uid="15728204-f226-4ff4-bc8f-54166ec56751"
CM032345.1	RepeatMasker	Unknown	792996	793134	631	-	.	ID="RND-1_FAMILY-371";Tend="947";Tstart="836";shortTE="F";uid="5cdc50b6-fe05-47cf-8605-7d6c1a6a5915"
CM032345.1	RepeatMasker	Unknown	3246213	3250265	1639	-	.	ID="RND-1_FAMILY-238";TEgroup="ctg_7%7CRND-1_FAMILY-238%7C4";Tend="1974";Tstart="1";shortTE="F";uid="85cd6358-0b68-456e-af9a-dfd3d516084b"
CM032345.1	RepeatMasker	DNA/hAT	4863515	4864019	2094	-	.	ID="RND-1_FAMILY-68";Tend="1477";Tstart="972";shortTE="F";uid="84da516e-c3c3-49b1-bf76-26404e63d01e"
CM032345.1	RepeatMasker	DNA/MULE-NOF	7841465	7841607	844	-	.	ID="RND-5_FAMILY-2057";Tend="835";Tstart="695";shortTE="F";uid="7bd1399a-0a91-4876-be5c-014ccf513a4a"
CM032345.1	RepeatMasker	LINE/I-Jockey	3704457	3705040	865	-	.	ID="RND-4_FAMILY-1693";Tend="1375";Tstart="790";shortTE="F";uid="5124c0c5-179b-4255-bcd9-338d884b90bc"
CM032345.1	RepeatMasker	DNA/hAT-Blackjack	4390668	4390870	1647	-	.	ID="RND-1_FAMILY-18";Tend="1143";Tstart="943";shortTE="F";uid="09113e33-f1e3-4278-8c44-60e5b9b5a911"
CM032345.1	RepeatMasker	Unknown	4566273	4568425	2216	-	.	ID="RND-6_FAMILY-9027";TEgroup="ctg_7%7CRND-6_FAMILY-9027%7C5";Tend="2030";Tstart="1";shortTE="F";uid="421edb08-2226-4db1-95df-c3f31fc8cdb4"
CM032345.1	RepeatMasker	RC/Helitron	8029614	8030204	3602	-	.	ID="RND-4_FAMILY-246";Tend="2371";Tstart="1742";shortTE="F";uid="1884c566-4dce-4fd9-adbd-da7fed0ceaff"
CM032345.1	RepeatMasker	DNA/hAT-Tip100	1889442	1889572	685	-	.	ID="RND-4_FAMILY-1732";Tend="1088";Tstart="939";shortTE="F";uid="d049cb30-b10e-4757-905d-d581c63c0ba1"
CM032345.1	RepeatMasker	LINE/I-Jockey	1987688	1988322	695	-	.	ID="VINGI-15_LMI";Tend="1138";Tstart="511";shortTE="F";uid="ee4e715a-9d16-47fe-a592-c2717b0dd5af"
CM032345.1	RepeatMasker	Unknown	7258459	7259005	4198	-	.	ID="RND-1_FAMILY-16";Tend="1524";Tstart="961";shortTE="F";uid="24b0baa6-4430-4420-a3f0-c863bae57737"
CM032345.1	RepeatMasker	DNA/PIF-Harbinger	5503878	5504225	1947	-	.	ID="RND-6_FAMILY-3296";Tend="1395";Tstart="1007";shortTE="F";uid="397813d3-b641-404d-871b-3865b344e0b2"
CM032345.1	RepeatMasker	Unknown	5796869	5797043	877	-	.	ID="RND-1_FAMILY-248";Tend="1156";Tstart="924";shortTE="F";uid="b84b90a1-2714-4855-ae61-07d47d0d770d"
CM032345.1	RepeatMasker	DNA/hAT	4835189	4835452	637	-	.	ID="RND-6_FAMILY-2789";Tend="1872";Tstart="1604";shortTE="F";uid="f0153740-7644-4aff-a1b8-e9fbc968e799"
CM032345.1	RepeatMasker	DNA/hAT-hATm	14337083	14337264	630	-	.	ID="HAT-5_AP";Tend="665";Tstart="485";shortTE="F";uid="3d60094e-0bcd-4271-86d5-f0623fa41164"
CM032345.1	RepeatMasker	LTR/Pao	1147968	1148242	1897	-	.	ID="RND-6_FAMILY-14711";Tend="1115";Tstart="839";shortTE="F";uid="d3845ea0-1793-481a-84af-972dc7bcae75"
CM032345.1	RepeatMasker	Unknown	2878751	2879466	2789	-	.	ID="RND-6_FAMILY-2788";TEgroup="ctg_7%7CRND-6_FAMILY-2788%7C1";Tend="1357";Tstart="549";shortTE="F";uid="c112b2bc-dbb1-4ea7-96f2-253f237a0294"
CM032345.1	RepeatMasker	Unknown	8050804	8051089	1614	-	.	ID="RND-5_FAMILY-8134";Tend="1202";Tstart="915";shortTE="F";uid="9ca5a1bc-577a-4108-8fe3-e6f0b2407311"
CM032345.1	RepeatMasker	Unknown	2508559	2508846	900	-	.	ID="RND-1_FAMILY-155";Tend="1215";Tstart="948";shortTE="F";uid="0d9f95b7-2710-4bff-ae0a-fc318bbfccf1"
CM032345.1	RepeatMasker	Unknown	11236185	11236426	1720	-	.	ID="RND-1_FAMILY-10";Tend="1255";Tstart="977";shortTE="F";uid="78c9a3e5-9505-4254-827c-898d92b5a21a"
CM032345.1	RepeatMasker	LINE/RTE-BovB	1822949	1823117	663	-	.	ID="RND-1_FAMILY-542";Tend="3573";Tstart="3417";shortTE="F";uid="069a059f-2b78-484c-abef-45ff4d3293aa"
CM032345.1	RepeatMasker	Unknown	10067740	10069659	601	-	.	ID="RND-6_FAMILY-1252";TEgroup="ctg_7%7CRND-6_FAMILY-1252%7C1";Tend="2238";Tstart="278";shortTE="F";uid="d4150746-92a4-4ba5-b43a-3ffccd839a0a"
CM032345.1	RepeatMasker	DNA	12171108	12171258	852	-	.	ID="RND-1_FAMILY-556";Tend="1716";Tstart="1565";shortTE="F";uid="52d5934b-4fd0-4c74-b029-00b27000d867"
CM032345.1	RepeatMasker	Unknown	4589972	4591392	1953	-	.	ID="RND-6_FAMILY-9027";TEgroup="ctg_7%7CRND-6_FAMILY-9027%7C7";Tend="2030";Tstart="723";shortTE="F";uid="26728c84-82ab-4b06-b6db-c97a5e4621f5"
CM032345.1	RepeatMasker	Unknown	11601561	11601809	710	-	.	ID="RND-6_FAMILY-17000";Tend="1144";Tstart="891";shortTE="F";uid="5240c1d9-9905-4aab-a296-bee00ab73d0b"
CM032345.1	RepeatMasker	DNA/hAT	10078841	10079322	609	-	.	ID="RND-6_FAMILY-10460";Tend="1166";Tstart="679";shortTE="F";uid="5b069f90-d115-4bf3-8840-e5cd7e72d064"
CM032345.1	RepeatMasker	Unknown	2435229	2436087	7411	-	.	ID="RND-6_FAMILY-11254";Tend="1707";Tstart="851";shortTE="F";uid="20bc62c2-49a0-411a-8f38-7dae1a3b48fa"
CM032345.1	RepeatMasker	DNA/TcMar-Mariner	2662713	2663306	1045	-	.	ID="MARINER-69_LMI";Tend="793";Tstart="191";shortTE="F";uid="d54df902-91fb-4d60-a8a2-681b56c850c4"
CM032345.1	RepeatMasker	LINE/Penelope	810138	810271	1043	-	.	ID="RND-1_FAMILY-219";Tend="1977";Tstart="1844";shortTE="F";uid="8c3a54f9-cd3c-4e4f-9f02-d9629f2fb3ed"
CM032345.1	RepeatMasker	DNA/hAT-hAT19	383788	384574	3694	-	.	ID="RND-5_FAMILY-2355";Tend="1720";Tstart="892";shortTE="F";uid="e3018049-0315-4ad2-be93-4f7c5337646a"
CM032345.1	RepeatMasker	DNA/P	13499242	13499843	2274	-	.	ID="RND-5_FAMILY-10134";Tend="1470";Tstart="856";shortTE="F";uid="ae58bcc1-4c38-4e4c-b7e3-541538a693dc"
CM032345.1	RepeatMasker	LTR/Copia	1042234	1042394	467	-	.	ID="RND-3_FAMILY-272";Tend="969";Tstart="799";shortTE="F";uid="fc6386a8-c52f-403e-827d-75b0ea214cbc"
CM032345.1	RepeatMasker	DNA/hAT-hAT19	310454	310586	431	-	.	ID="RND-6_FAMILY-9608";Tend="2144";Tstart="2018";shortTE="F";uid="45182cf4-46a6-4d22-93af-1228a8f2754d"
CM032345.1	RepeatMasker	Unknown	12058089	12058652	545	-	.	ID="RND-5_FAMILY-6416";Tend="742";Tstart="230";shortTE="F";uid="06e882cf-56b1-4829-826c-efb3603e5ff3"
CM032345.1	RepeatMasker	Unknown	4466442	4466719	1330	-	.	ID="RND-5_FAMILY-528";Tend="1386";Tstart="1118";shortTE="F";uid="c5d904cb-e4fa-4e9d-8f2f-07d0a60d37b9"
CM032345.1	RepeatMasker	LTR/Pao	6597210	6597416	1163	-	.	ID="RND-6_FAMILY-496";Tend="1151";Tstart="936";shortTE="F";uid="1749c5fc-aa9c-4a7b-9ba7-25327dab2468"
CM032345.1	RepeatMasker	Unknown	7855979	7856780	3505	-	.	ID="RND-5_FAMILY-13873";Tend="1812";Tstart="955";shortTE="F";uid="ae235502-3c34-423c-96e7-fc398f482bf8"
CM032345.1	RepeatMasker	LINE/R1-LOA	2142726	2142868	614	-	.	ID="RND-5_FAMILY-4065";Tend="1286";Tstart="1144";shortTE="F";uid="b4f01150-f878-4967-a8c7-06b5435832b8"
CM032345.1	RepeatMasker	RC/Helitron	12414884	12415690	1665	-	.	ID="HELITRON-2_DF";Tend="1525";Tstart="775";shortTE="F";uid="3bd92fde-66a6-4c26-9cba-2b2bb3f63856"
CM032345.1	RepeatMasker	DNA/MULE-NOF	1091498	1091664	1078	-	.	ID="RND-5_FAMILY-2057";Tend="862";Tstart="698";shortTE="F";uid="566c5957-dbd4-4650-85e2-abbb59f98e24"
CM032345.1	RepeatMasker	Unknown	8514359	8514565	454	-	.	ID="RND-1_FAMILY-389";Tend="1127";Tstart="927";shortTE="F";uid="e898b379-4de6-495d-9db8-cd13e248056f"
CM032345.1	RepeatMasker	DNA/hAT	2794133	2794532	1842	-	.	ID="RND-5_FAMILY-2104";Tend="1751";Tstart="1309";shortTE="F";uid="36307731-fa72-48b7-b175-f5f56b543b58"
CM032345.1	RepeatMasker	RC/Helitron	2088861	2089329	936	-	.	ID="RND-6_FAMILY-692";Tend="2222";Tstart="1746";shortTE="F";uid="4e6d920e-6d03-46bf-93fe-aed15e9a9962"
CM032345.1	RepeatMasker	RC/Helitron	10725609	10725927	793	-	.	ID="RND-6_FAMILY-692";Tend="1785";Tstart="1464";shortTE="F";uid="f988bb5c-30a0-46bd-abdf-d9635a77291e"
CM032345.1	RepeatMasker	LINE/RTE-BovB	7778449	7778760	1908	-	.	ID="RND-5_FAMILY-135";Tend="1045";Tstart="736";shortTE="F";uid="36e39949-55f8-4102-9970-bfb45ad1e67e"
CM032345.1	RepeatMasker	LTR/Gypsy	12261748	12261869	525	-	.	ID="RND-6_FAMILY-1309";Tend="918";Tstart="583";shortTE="F";uid="9ad67ca1-1fc7-4bb2-b527-a2fada00a723"
CM032345.1	RepeatMasker	LINE/L1	3404981	3405092	470	-	.	ID="RND-5_FAMILY-7082";Tend="1325";Tstart="1218";shortTE="F";uid="b5b76c7f-f8e7-4c48-ac84-8a372a29bb8e"
CM032345.1	RepeatMasker	Unknown	10628943	10629049	560	-	.	ID="RND-5_FAMILY-13873";Tend="1320";Tstart="1214";shortTE="F";uid="853e98bd-c172-4136-9fde-3cef1d3f18d9"
CM032345.1	RepeatMasker	LINE/Penelope	3904642	3904792	934	-	.	ID="RND-6_FAMILY-1467";Tend="2065";Tstart="1914";shortTE="F";uid="c562716f-74ed-4543-9fa0-f49a9ce153c9"
CM032345.1	RepeatMasker	DNA/TcMar-Mariner	1752396	1752527	533	-	.	ID="MARINER-N13_HSAL";Tend="515";Tstart="384";shortTE="F";uid="1bac59a9-f225-4c94-8b16-d29e615cb1c0"
CM032345.1	RepeatMasker	Unknown	3392801	3393251	3121	-	.	ID="RND-1_FAMILY-531";Tend="1363";Tstart="910";shortTE="F";uid="f4ce8d8f-2ba2-447d-9a7a-3563dbd15b7e"
CM032345.1	RepeatMasker	DNA/TcMar-Tc1	8379324	8379984	1005	-	.	ID="RND-1_FAMILY-52";Tend="1678";Tstart="1006";shortTE="F";uid="4fb61a30-5a82-473d-ab16-0a3782149a9b"
CM032345.1	RepeatMasker	DNA/hAT	1630475	1631399	6204	-	.	ID="RND-5_FAMILY-218";Tend="1863";Tstart="929";shortTE="F";uid="6412c471-2009-4966-aba4-33fb8c59a5ae"
CM032345.1	RepeatMasker	DNA/TcMar-Pogo	5940906	5941031	525	-	.	ID="RND-5_FAMILY-433";Tend="1515";Tstart="1391";shortTE="F";uid="f9e06f95-cc23-46d1-b66c-e6e98978fc78"
CM032345.1	RepeatMasker	LINE/Penelope	8212444	8212557	575	-	.	ID="RND-6_FAMILY-17760";Tend="704";Tstart="591";shortTE="F";uid="ca8f9ca8-b931-47da-ad71-b7a744bb1b25"
CM032345.1	RepeatMasker	LINE/I-Jockey	14309568	14309975	460	-	.	ID="RND-6_FAMILY-6029";Tend="3043";Tstart="2636";shortTE="F";uid="3594afb5-18a3-450f-9910-9de4d0e5b2f9"
CM032345.1	RepeatMasker	DNA/hAT-Tip100	12976378	12976633	404	-	.	ID="RND-4_FAMILY-1042";Tend="4096";Tstart="3845";shortTE="F";uid="c90f2274-607e-4d94-bc45-699ff16440cc"
CM032345.1	RepeatMasker	LINE/I-Jockey	14367761	14367977	502	-	.	ID="VINGI-37_LMI";Tend="518";Tstart="138";shortTE="F";uid="00a82f04-d7a3-4a06-80ef-f7981e422acf"
CM032345.1	RepeatMasker	Unknown	10754906	10755173	1750	-	.	ID="RND-5_FAMILY-750";Tend="1204";Tstart="945";shortTE="F";uid="87663f2d-c380-4915-a54f-1d6d61de9668"
CM032345.1	RepeatMasker	LINE/RTE-BovB	8705216	8705834	3283	-	.	ID="RND-1_FAMILY-91";Tend="1359";Tstart="735";shortTE="F";uid="c5af00a2-5d82-478a-b65a-6a26960cf551"
CM032345.1	RepeatMasker	Unknown	7440167	7440371	903	-	.	ID="RND-5_FAMILY-528";Tend="1667";Tstart="1471";shortTE="F";uid="fa4c8fe8-31d9-419d-a650-7e5d7772dfa6"
CM032345.1	RepeatMasker	Unknown	14026127	14026792	4537	-	.	ID="RND-6_FAMILY-22030";Tend="1747";Tstart="1088";shortTE="F";uid="f3c3ba3b-7d08-42d4-b9cf-3dca213bdb76"
CM032345.1	RepeatMasker	Unknown	8679400	8679648	1404	-	.	ID="RND-6_FAMILY-13344";Tend="1250";Tstart="1009";shortTE="F";uid="3e568be6-ac36-48d5-82f8-6d1798738a47"
CM032345.1	RepeatMasker	LINE/I-Jockey	718362	718836	2567	-	.	ID="RND-5_FAMILY-1654";Tend="1559";Tstart="1056";shortTE="F";uid="0ac0cbe1-9b51-4ce5-8cce-e6c5021fa0a6"
CM032345.1	RepeatMasker	Unknown	5589981	5590388	2180	-	.	ID="RND-6_FAMILY-3168";Tend="2232";Tstart="1854";shortTE="F";uid="06605def-6e20-4bf9-bb37-c77ebcd7038e"
CM032345.1	RepeatMasker	Unknown	1159432	1159598	414	-	.	ID="RND-5_FAMILY-2379";Tend="722";Tstart="556";shortTE="F";uid="cc758e97-f3e6-4be3-9370-bde58bbc76a3"
CM032345.1	RepeatMasker	Unknown	3710078	3710312	945	-	.	ID="RND-6_FAMILY-3520";Tend="915";Tstart="691";shortTE="F";uid="192e5baa-f348-4a80-bacf-52dd774dc00d"
CM032345.1	RepeatMasker	DNA/PIF-Spy	9178722	9178875	507	-	.	ID="ISL2EU-3N1_CFL";Tend="346";Tstart="188";shortTE="F";uid="9f747be3-29c2-4f6e-8fb3-5ea594b42b7f"
CM032345.1	RepeatMasker	DNA/hAT	9113305	9113489	419	-	.	ID="RND-1_FAMILY-525";Tend="920";Tstart="736";shortTE="F";uid="9763f049-f651-4599-91f2-79e5bd9a9a5a"
CM032345.1	RepeatMasker	DNA/hAT-Tip100	3070854	3071006	709	-	.	ID="RND-1_FAMILY-134";Tend="1278";Tstart="1140";shortTE="F";uid="c2f55190-d499-4de0-a3be-e34a6c2bc24c"
CM032345.1	RepeatMasker	LINE/L1	1324551	1324675	456	-	.	ID="RND-5_FAMILY-907";Tend="1697";Tstart="1573";shortTE="F";uid="af56f664-80bf-4424-a6bf-3bde71e305dd"
CM032345.1	RepeatMasker	DNA/TcMar-Tc1	8868650	8869173	3489	-	.	ID="RND-1_FAMILY-52";Tend="1416";Tstart="887";shortTE="F";uid="422ba79b-62f3-4e54-98f3-5e6a147d397f"
CM032345.1	RepeatMasker	DNA/hAT-Ac	4484173	4484308	542	-	.	ID="DNA8-54_AP";Tend="146";Tstart="11";shortTE="F";uid="504d0605-9d26-4955-9ea5-3ba20744617f"
CM032345.1	RepeatMasker	LINE/I-Jockey	9721141	9721473	1895	-	.	ID="RND-4_FAMILY-1693";Tend="1743";Tstart="1435";shortTE="F";uid="a389fc47-03f6-4e92-9589-7f140791fe7a"
CM032345.1	RepeatMasker	DNA/TcMar-Pogo	14221504	14222048	806	-	.	ID="RND-5_FAMILY-433";TEgroup="ctg_7%7CRND-5_FAMILY-433%7C1";Tend="1516";Tstart="865";shortTE="F";uid="c9b27142-26c6-4d94-8d61-c447a1e93778"
CM032345.1	RepeatMasker	DNA/hAT-Blackjack	888848	889086	1518	-	.	ID="RND-1_FAMILY-18";Tend="1307";Tstart="944";shortTE="F";uid="b533d761-4c5a-44cd-bcd5-5e6565f79508"
CM032345.1	RepeatMasker	Unknown	7325571	7325952	2490	-	.	ID="RND-6_FAMILY-4588";Tend="1313";Tstart="941";shortTE="F";uid="164d0599-f1ef-4aa0-b6c4-e67fadfe2e15"
CM032345.1	RepeatMasker	Unknown	12405783	12406176	808	-	.	ID="RND-5_FAMILY-13";Tend="1802";Tstart="1417";shortTE="F";uid="6a43bc1e-5558-4788-95e9-6d9ba33d18c5"
CM032345.1	RepeatMasker	LINE/I-Jockey	3240853	3241361	669	-	.	ID="RND-6_FAMILY-6029";Tend="3042";Tstart="2532";shortTE="F";uid="8772565e-a52f-4dde-88f8-2d0920490e72"
CM032345.1	RepeatMasker	LTR/Gypsy	1353585	1353715	430	-	.	ID="RND-6_FAMILY-13940";Tend="2537";Tstart="2409";shortTE="F";uid="a8e5200d-0901-49f7-84f8-2cab31c6e622"
CM032345.1	RepeatMasker	LTR/Gypsy	4565852	4566308	1350	-	.	ID="RND-5_FAMILY-607";Tend="5896";Tstart="5295";shortTE="F";uid="c49e2cff-0e6c-48ea-8801-87edbdae08e2"
CM032345.1	RepeatMasker	Unknown	7894772	7894912	443	-	.	ID="RND-6_FAMILY-9027";Tend="1966";Tstart="1829";shortTE="F";uid="085790a7-b017-40d2-a868-c807540aaced"
CM032345.1	RepeatMasker	Unknown	7491572	7491755	841	-	.	ID="RND-1_FAMILY-531";Tend="1348";Tstart="1174";shortTE="F";uid="35c2fe74-fc39-4deb-8f43-72a531162b08"
CM032345.1	RepeatMasker	LINE/RTE-BovB	12258406	12259284	651	-	.	ID="RND-6_FAMILY-1063";TEgroup="ctg_7%7CRND-6_FAMILY-1063%7C4";Tend="2587";Tstart="1048";shortTE="F";uid="2fadb77c-7fc4-4e9c-b666-6e3476830a54"
CM032345.1	RepeatMasker	Unknown	11313264	11313663	2201	-	.	ID="RND-5_FAMILY-8319";Tend="1312";Tstart="936";shortTE="F";uid="869dc9c6-e441-4997-9169-a6103a677351"
CM032345.1	RepeatMasker	DNA/hAT-Charlie	2971414	2971900	2907	-	.	ID="RND-5_FAMILY-1039";Tend="1404";Tstart="922";shortTE="F";uid="d9546ae9-7b09-4daa-84f9-8a900652146b"
CM032345.1	RepeatMasker	LINE/RTE-BovB	3421659	3423076	1093	-	.	ID="RND-6_FAMILY-1063";Tend="2470";Tstart="1078";shortTE="F";uid="15d93396-32dd-4d01-be32-510284356b47"
CM032345.1	RepeatMasker	Unknown	7493032	7493215	836	-	.	ID="RND-1_FAMILY-531";Tend="1348";Tstart="1174";shortTE="F";uid="27ada0dc-4e21-40bd-a7d1-2db1e95ab691"
CM032345.1	RepeatMasker	Retroposon?	2877844	2878364	2858	-	.	ID="RND-6_FAMILY-2790";Tend="1547";Tstart="1066";shortTE="F";uid="1d74080b-7718-45e2-b793-6d23f944170a"
CM032345.1	RepeatMasker	Unknown	8852930	8853184	1072	-	.	ID="RND-6_FAMILY-6616";Tend="1051";Tstart="785";shortTE="F";uid="5e21696f-7bff-44a6-afe2-be6154c834f7"
CM032345.1	RepeatMasker	LINE/L1	12103834	12104489	1569	-	.	ID="RND-5_FAMILY-907";Tend="800";Tstart="152";shortTE="F";uid="17baec4f-ef60-4e68-b107-f64a9008de1c"
CM032345.1	RepeatMasker	LTR/Pao	2739638	2740077	1235	-	.	ID="RND-6_FAMILY-22978";Tend="405";Tstart="2";shortTE="F";uid="f2901f07-c0f6-4d1e-93c4-188158fbd81e"
CM032345.1	RepeatMasker	DNA/hAT-Ac	6181014	6181195	551	-	.	ID="RND-6_FAMILY-3981";Tend="1540";Tstart="1351";shortTE="F";uid="befc193e-1581-4a8d-828f-34e9814541d4"
CM032345.1	RepeatMasker	DNA/hAT-hobo	10478340	10479238	1681	-	.	ID="RND-6_FAMILY-10750";TEgroup="ctg_7%7CRND-6_FAMILY-10750%7C3";Tend="2198";Tstart="777";shortTE="F";uid="40a4d7ca-3dff-4e93-a40c-af3d632ceb87"
CM032345.1	RepeatMasker	DNA/hAT	4497900	4498392	3310	-	.	ID="RND-1_FAMILY-68";Tend="1477";Tstart="991";shortTE="F";uid="afb5650c-6f7a-43ea-879a-f42a01b458a1"
CM032345.1	RepeatMasker	Unknown	6357405	6357535	537	-	.	ID="RND-1_FAMILY-76";Tend="1447";Tstart="1332";shortTE="F";uid="3bd7a73c-d47c-464a-b0d9-17c5c0666c21"
CM032345.1	RepeatMasker	DNA/hAT-Blackjack	10233558	10233824	1198	-	.	ID="RND-6_FAMILY-13118";TEgroup="ctg_7%7CRND-6_FAMILY-13118%7C1";Tend="1282";Tstart="732";shortTE="F";uid="cd53e5d6-289d-4e7b-b709-bbc71e83914b"
CM032345.1	RepeatMasker	DNA/hAT-Ac	12687720	12688102	2437	-	.	ID="RND-6_FAMILY-14672";Tend="1639";Tstart="1264";shortTE="F";uid="137c434c-460c-4ef6-b38f-62cc64320d3d"
CM032345.1	RepeatMasker	Unknown	1984961	1985589	926	-	.	ID="RND-5_FAMILY-8951";Tend="1587";Tstart="903";shortTE="F";uid="bd072404-6f09-4229-8b7a-6f9845d5ee8a"
CM032345.1	RepeatMasker	LINE/L1	10384973	10385771	577	-	.	ID="RND-5_FAMILY-907";Tend="933";Tstart="205";shortTE="F";uid="6b687593-9e5c-4d3e-bc04-4c74eb4014d4"
CM032345.1	RepeatMasker	Unknown	3674900	3676155	827	-	.	ID="RND-1_FAMILY-4";TEgroup="ctg_7%7CRND-1_FAMILY-4%7C2";Tend="3842";Tstart="759";shortTE="F";uid="1256c9a9-0ee5-4b1c-9c00-9790250c0e2b"
CM032345.1	RepeatMasker	DNA/hAT-hAT19	8155845	8156139	1239	-	.	ID="HAT-N9_AP";Tend="337";Tstart="8";shortTE="F";uid="f19d376b-87b3-4995-881a-cf76ed9b1741"
CM032345.1	RepeatMasker	RC/Helitron	2853782	2854468	3389	-	.	ID="RND-1_FAMILY-354";Tend="2970";Tstart="2274";shortTE="F";uid="eaa45275-ca09-4d2e-aa22-d611e67c9f97"
CM032345.1	RepeatMasker	LTR/Gypsy	4185832	4186145	1420	-	.	ID="RND-5_FAMILY-2941";Tend="931";Tstart="720";shortTE="F";uid="a6f6ab69-5d14-4417-b819-b958ddf616d6"
CM032345.1	RepeatMasker	LINE/RTE-BovB	12737505	12737768	489	-	.	ID="RND-5_FAMILY-12107";Tend="371";Tstart="155";shortTE="F";uid="c8711777-a662-46a5-af46-c8f8d24f8f82"
CM032345.1	RepeatMasker	DNA/TcMar-Mariner	13675232	13675428	418	-	.	ID="RND-6_FAMILY-8478";Tend="871";Tstart="665";shortTE="F";uid="1e523264-674e-49cf-812f-77e1f6597ce3"
CM032345.1	RepeatMasker	RC/Helitron	7714608	7714873	461	-	.	ID="HELITRON-8_DRH";Tend="2611";Tstart="2336";shortTE="F";uid="069e6d67-42bd-4130-87ef-a860ac396316"
CM032345.1	RepeatMasker	LINE/RTE-BovB	13659532	13659653	546	-	.	ID="RND-1_FAMILY-542";Tend="757";Tstart="631";shortTE="F";uid="5e82913d-d276-42a6-8594-45355350d019"
CM032345.1	RepeatMasker	LINE/RTE-BovB	11009903	11010571	2868	-	.	ID="RND-6_FAMILY-2056";Tend="3082";Tstart="2405";shortTE="F";uid="bc3dd240-531e-4ed4-87f5-b53bf6e8b077"
CM032345.1	RepeatMasker	Unknown	10574213	10575544	998	-	.	ID="RND-4_FAMILY-121";Tend="2736";Tstart="1345";shortTE="F";uid="cddae7fb-52f5-465e-86d7-5886b0374a58"
CM032345.1	RepeatMasker	DNA/hAT-Charlie	6599070	6599279	1036	-	.	ID="RND-5_FAMILY-99";Tend="1112";Tstart="883";shortTE="F";uid="473a1a5e-153f-41c0-a890-5e9fe0483303"
CM032345.1	RepeatMasker	RC/Helitron	12454505	12454930	2178	-	.	ID="RND-5_FAMILY-4473";Tend="1131";Tstart="704";shortTE="F";uid="d4759acc-1af7-4746-b92c-ab4951e24c89"
CM032345.1	RepeatMasker	DNA/hAT-hAT19	1779951	1780204	1066	-	.	ID="RND-5_FAMILY-713";Tend="915";Tstart="595";shortTE="F";uid="455f3d8b-037b-461b-9adb-a97bd9a475e3"
CM032345.1	RepeatMasker	Unknown	6619990	6620108	423	-	.	ID="RND-4_FAMILY-71";Tend="1619";Tstart="1469";shortTE="F";uid="d0588fae-8715-425b-9c46-8c8732df2e7e"
CM032345.1	RepeatMasker	LINE/RTE-BovB	13100606	13101031	441	-	.	ID="RND-6_FAMILY-2056";Tend="2225";Tstart="1804";shortTE="F";uid="bcb37cd5-b7ff-4c47-828d-8dfe31682d94"
CM032345.1	RepeatMasker	Unknown	10747889	10748393	575	-	.	ID="RND-6_FAMILY-6627";Tend="1120";Tstart="613";shortTE="F";uid="a36f80a3-aa0f-4d57-8ac0-ba2f9a9396c2"
CM032345.1	RepeatMasker	Retroposon?	14127108	14127211	612	-	.	ID="RND-1_FAMILY-152";Tend="2149";Tstart="2046";shortTE="F";uid="61d74f86-30ff-4d02-89c1-090e79675729"
CM032345.1	RepeatMasker	LINE/Penelope	3540354	3540884	2894	-	.	ID="RND-6_FAMILY-17760";Tend="2950";Tstart="2427";shortTE="F";uid="17739262-b0a1-40d2-9815-dc5af0067618"
CM032345.1	RepeatMasker	Retroposon?	14076213	14076546	914	-	.	ID="RND-5_FAMILY-5727";Tend="1509";Tstart="1125";shortTE="F";uid="9c72f2f9-6d81-4c1a-981e-1138226e6edb"
CM032345.1	RepeatMasker	DNA/hAT-hAT19	6080782	6081100	1499	-	.	ID="RND-6_FAMILY-2533";Tend="1461";Tstart="1131";shortTE="F";uid="ece34aca-9910-4f45-a12c-a41f9af49377"
CM032345.1	RepeatMasker	LTR/Gypsy	1291777	1291878	451	-	.	ID="RND-6_FAMILY-24458";Tend="488";Tstart="389";shortTE="F";uid="72e09af6-760b-4c1d-968b-bb3b0dd43624"
CM032345.1	RepeatMasker	Unknown	9980622	9980898	2156	-	.	ID="RND-1_FAMILY-20";Tend="1254";Tstart="971";shortTE="F";uid="efae69e6-986d-4e4c-9d34-5b00186b15e4"
CM032345.1	RepeatMasker	DNA/hAT-Ac	2369348	2369979	2690	-	.	ID="RND-4_FAMILY-1424";Tend="1660";Tstart="962";shortTE="F";uid="6a176ecb-ab44-4e36-a412-4ef4f6b85c5d"
CM032345.1	RepeatMasker	DNA/hAT-Tip100	1727624	1727956	1406	-	.	ID="RND-4_FAMILY-1732";Tend="1398";Tstart="991";shortTE="F";uid="bd6a68bd-e7e7-483b-bf31-45ba4e930124"
CM032345.1	RepeatMasker	Unknown	4947464	4947884	2662	-	.	ID="RND-1_FAMILY-131";Tend="1442";Tstart="1004";shortTE="F";uid="c1e236f1-8409-4d8f-b50b-c656183d71f7"
CM032345.1	RepeatMasker	DNA/hAT-Tip100	10094972	10095182	951	-	.	ID="RND-5_FAMILY-674";Tend="1516";Tstart="1285";shortTE="F";uid="1a77b972-0e56-413e-ab12-cfcdd870e804"
CM032345.1	RepeatMasker	LINE/I	10934193	10934992	447	-	.	ID="RND-1_FAMILY-317";Tend="1290";Tstart="511";shortTE="F";uid="705c9136-4b6a-4661-a9d2-f92f188cf005"
CM032345.1	RepeatMasker	RC/Helitron	14349817	14350911	5636	-	.	ID="RND-6_FAMILY-4963";Tend="1620";Tstart="581";shortTE="F";uid="08808cec-70bb-4c9f-9ed5-1acf1410b0f8"
CM032345.1	RepeatMasker	Unknown	6862421	6863038	2496	-	.	ID="RND-6_FAMILY-4030";Tend="1658";Tstart="745";shortTE="F";uid="cd4bd245-05d0-4bb6-bed9-90458e877b86"
CM032345.1	RepeatMasker	DNA/Maverick	14348776	14349347	943	-	.	ID="RND-6_FAMILY-7649";Tend="3880";Tstart="3275";shortTE="F";uid="d10d8341-87ef-451e-a4ff-1039ee460f55"
CM032345.1	RepeatMasker	RC/Helitron	9319670	9320103	2252	-	.	ID="RND-4_FAMILY-143";Tend="1311";Tstart="887";shortTE="F";uid="2c21cbed-0ec1-444b-87ae-ff6aec66d990"
CM032345.1	RepeatMasker	Unknown	1819873	1820076	1517	-	.	ID="RND-1_FAMILY-16";Tend="1524";Tstart="1328";shortTE="F";uid="e4fb7b50-b6c1-4b29-b1d1-52974d328395"
CM032345.1	RepeatMasker	Unknown	7953574	7953713	424	-	.	ID="RND-6_FAMILY-9027";Tend="1966";Tstart="1829";shortTE="F";uid="4a96562d-4c19-4dc0-8891-6223967bbecc"
CM032345.1	RepeatMasker	Retroposon?	7250811	7251244	2382	-	.	ID="RND-1_FAMILY-29";Tend="2059";Tstart="1644";shortTE="F";uid="4f7eddd8-d5b4-44db-a374-e7ac60606403"
CM032345.1	RepeatMasker	Unknown	11554020	11554481	1388	-	.	ID="RND-4_FAMILY-341";Tend="1471";Tstart="935";shortTE="F";uid="8642b527-e91a-4258-8cb4-d73f961ccdbb"
CM032345.1	RepeatMasker	LTR/Gypsy	2606820	2607250	2365	-	.	ID="RND-5_FAMILY-2941";Tend="1159";Tstart="717";shortTE="F";uid="a45822e7-c62e-4a5b-b2e4-cd8450237669"
CM032345.1	RepeatMasker	LINE/Penelope	865257	865362	404	-	.	ID="RND-1_FAMILY-293";Tend="1585";Tstart="1464";shortTE="F";uid="8afccf32-afcf-4560-bb97-ddfc1e55f4c4"
CM032345.1	RepeatMasker	DNA/hAT-Charlie	9588717	9589155	2574	-	.	ID="RND-5_FAMILY-3183";Tend="1388";Tstart="935";shortTE="F";uid="40bdf796-8642-42ce-98a2-d837e59f020c"
CM032345.1	RepeatMasker	Unknown	4740668	4741472	3112	-	.	ID="RND-6_FAMILY-4588";Tend="1759";Tstart="889";shortTE="F";uid="44d8fed0-f072-4911-9071-dd6a88b50dd8"
CM032345.1	RepeatMasker	DNA/Maverick	13102619	13102912	956	-	.	ID="RND-6_FAMILY-7647";Tend="9487";Tstart="9221";shortTE="F";uid="eabf0207-df2a-4d90-b781-13fb24a45e3f"
CM032345.1	RepeatMasker	Unknown	148001	148161	1408	-	.	ID="RND-1_FAMILY-37";Tend="1122";Tstart="962";shortTE="F";uid="a97a049e-95c4-468c-8ce6-7d650d8f83ca"
CM032345.1	RepeatMasker	LINE/Penelope	8941539	8941975	2093	-	.	ID="RND-6_FAMILY-38054";Tend="1528";Tstart="1088";shortTE="F";uid="f353d4d9-d39f-4d9b-a15e-2d35e736ee2d"
CM032345.1	RepeatMasker	Unknown	11810958	11811296	2156	-	.	ID="RND-4_FAMILY-1619";Tend="1282";Tstart="957";shortTE="F";uid="4e79d980-71ba-4f11-a54a-3643833adffd"
CM032345.1	RepeatMasker	RC/Helitron	10036551	10037183	754	-	.	ID="RND-6_FAMILY-3523";Tend="1556";Tstart="947";shortTE="F";uid="314d295d-8cb6-4d12-a112-75534ff24b78"
CM032345.1	RepeatMasker	LTR/Pao	4273112	4273415	2094	-	.	ID="RND-1_FAMILY-394";Tend="1318";Tstart="1009";shortTE="F";uid="c4053d19-e39f-4970-8ee0-bda0f7c1f73c"
CM032345.1	RepeatMasker	Unknown	13457945	13458400	1553	-	.	ID="RND-5_FAMILY-528";Tend="1668";Tstart="1165";shortTE="F";uid="241e45d0-6962-47c0-b7d3-9acd5f23b9bb"
CM032345.1	RepeatMasker	LINE/RTE-BovB	354866	355281	2693	-	.	ID="RND-5_FAMILY-1491";Tend="2787";Tstart="2360";shortTE="F";uid="8598397a-a23f-41c3-b3db-bd1fd482b5a8"
CM032345.1	RepeatMasker	LINE/I-Jockey	3740785	3742179	2318	-	.	ID="RND-6_FAMILY-422";TEgroup="ctg_7%7CRND-6_FAMILY-422%7C1";Tend="3536";Tstart="489";shortTE="F";uid="1ad38078-24c4-41fd-8968-fc6908949ae7"
CM032345.1	RepeatMasker	LINE/RTE-BovB	11474025	11474419	462	-	.	ID="HALYOMORPHA_HALYS-5_FAMILY-102";Tend="1023";Tstart="633";shortTE="F";uid="8fd1a98d-fae2-4fbb-a09e-7236f0be5a8f"
CM032345.1	RepeatMasker	Unknown	13187712	13188142	3028	-	.	ID="RND-1_FAMILY-248";Tend="1349";Tstart="924";shortTE="F";uid="d267f475-2034-46cf-b4a5-042c8e1a3f3c"
CM032345.1	RepeatMasker	Unknown	12817847	12818460	2272	-	.	ID="RND-1_FAMILY-322";Tend="1532";Tstart="914";shortTE="F";uid="6acc2440-2c85-4c04-8c5d-b0f31c80b84d"
CM032345.1	RepeatMasker	Unknown	1574887	1575180	822	-	.	ID="RND-6_FAMILY-3189";Tend="2924";Tstart="2639";shortTE="F";uid="b0f923e7-e87a-45e0-9e92-1b557aeb8086"
CM032345.1	RepeatMasker	LINE/R1	8872279	8872399	461	-	.	ID="RND-4_FAMILY-2667";Tend="2662";Tstart="2537";shortTE="F";uid="5c59c3fd-af44-47c1-b833-322033cfea9e"
CM032345.1	RepeatMasker	LTR/Gypsy	3756673	3756976	2433	-	.	ID="RND-6_FAMILY-7371";Tend="2955";Tstart="2651";shortTE="F";uid="7b012c32-f061-4455-936d-fc4214e52058"
CM032345.1	RepeatMasker	LTR/Gypsy	810817	811504	4840	-	.	ID="RND-1_FAMILY-533";Tend="1582";Tstart="888";shortTE="F";uid="2263ce95-3043-4fd8-9598-29f124f3004f"
CM032345.1	RepeatMasker	LINE/RTE-BovB	14145733	14146211	2465	-	.	ID="RND-1_FAMILY-91";Tend="1285";Tstart="355";shortTE="F";uid="015d3863-5e65-4c2a-92b4-f094a9cda32f"
CM032345.1	RepeatMasker	Unknown	10076961	10077252	564	-	.	ID="RND-6_FAMILY-1252";Tend="1072";Tstart="770";shortTE="F";uid="5f6816d9-2f11-4883-a216-500af04255b5"
CM032345.1	RepeatMasker	DNA/hAT-Charlie	12388474	12389350	4332	-	.	ID="RND-5_FAMILY-4654";Tend="1548";Tstart="643";shortTE="F";uid="7df976d2-0f34-466e-b840-8b52f117de9a"
CM032345.1	RepeatMasker	Unknown	7922058	7922246	474	-	.	ID="RND-6_FAMILY-9027";Tend="194";Tstart="1";shortTE="F";uid="c885eac0-0164-4055-a32d-55f136f9d303"
CM032345.1	RepeatMasker	LINE/R1-LOA	14400612	14400970	475	-	.	ID="RND-5_FAMILY-4065";Tend="1361";Tstart="1010";shortTE="F";uid="fce65341-332b-44e8-94c4-c63e91fd4b39"
CM032345.1	RepeatMasker	Unknown	14380227	14380795	1015	-	.	ID="RND-5_FAMILY-1937";TEgroup="ctg_7%7CRND-5_FAMILY-1937%7C2";Tend="1472";Tstart="987";shortTE="F";uid="1f976149-4557-46dc-b4f3-3d3561eed268"
CM032345.1	RepeatMasker	Unknown	3448803	3449020	499	-	.	ID="RND-5_FAMILY-6416";Tend="219";Tstart="14";shortTE="F";uid="2c51c537-9dbd-43d0-9432-8963206f97b1"
CM032345.1	RepeatMasker	LTR/Pao	6821678	6821820	550	-	.	ID="RND-6_FAMILY-496";Tend="1202";Tstart="1060";shortTE="F";uid="0e91ef03-974c-48ce-8b5f-4872fd48b66a"
CM032345.1	RepeatMasker	LTR/Gypsy	2552545	2553070	3348	-	.	ID="RND-5_FAMILY-8220";Tend="1625";Tstart="1117";shortTE="F";uid="35ced216-ba9b-4eb2-93b6-1d7ff41f4e6b"
CM032345.1	RepeatMasker	DNA/hAT-Tip100	1313619	1315399	5003	-	.	ID="RND-6_FAMILY-5717";Tend="2098";Tstart="317";shortTE="F";uid="21dd2e78-1cc2-461b-be8d-f32afa943f54"
CM032345.1	RepeatMasker	LINE/CR1	7459252	7459941	4641	-	.	ID="RND-6_FAMILY-4375";Tend="1627";Tstart="932";shortTE="F";uid="ff2b9544-f3a7-4d76-874e-65791bf3166d"
CM032345.1	RepeatMasker	Unknown	12136743	12137081	2278	-	.	ID="RND-5_FAMILY-4717";Tend="1358";Tstart="1028";shortTE="F";uid="84c32069-8d5f-45d9-9a99-717e7ebf0d94"
CM032345.1	RepeatMasker	DNA/hAT-Charlie	13314682	13314866	583	-	.	ID="HAT-N14_RPR";TEgroup="ctg_7%7CHAT-N14_RPR%7C4";Tend="320";Tstart="1";shortTE="T";uid="9652b888-d7cc-4794-afb4-85b7666d31c0"
CM032345.1	RepeatMasker	DNA/hAT	1340486	1340895	1510	-	.	ID="RND-1_FAMILY-484";Tend="753";Tstart="365";shortTE="F";uid="7b7d7629-f7b1-47fb-a749-7782a3b18126"
CM032345.1	RepeatMasker	DNA/CMC-Chapaev-3	7989859	7990836	1364	-	.	ID="chapaev3-2_nvi";Tend="1710";Tstart="274";shortTE="F";uid="f2d904f9-e0e3-4a10-8c27-b1639fbd3900"
CM032345.1	RepeatMasker	Unknown	2429295	2429535	924	-	.	ID="RND-6_FAMILY-736";Tend="1497";Tstart="1227";shortTE="F";uid="75ce5483-c3d5-4207-b3dc-2c273b99f592"
CM032345.1	RepeatMasker	DNA/MULE-NOF	2062816	2063001	452	-	.	ID="RND-5_FAMILY-3209";Tend="732";Tstart="545";shortTE="F";uid="35f274b8-08c2-412b-b9ef-51208fdb2b7b"
CM032345.1	RepeatMasker	DNA/TcMar-Tc1	50533	50973	2686	-	.	ID="RND-5_FAMILY-3965";Tend="1392";Tstart="956";shortTE="F";uid="a29b0231-ab3e-4721-8105-fdc7baa34943"
CM032345.1	RepeatMasker	Unknown	2168379	2168999	3588	-	.	ID="RND-6_FAMILY-736";Tend="1478";Tstart="901";shortTE="F";uid="619be20d-e3c3-416c-b14f-b9ac879d479b"
CM032345.1	RepeatMasker	DNA/hAT-hATm	13973186	13974961	8807	-	.	ID="HAT-4B_AP";Tend="3307";Tstart="1562";shortTE="F";uid="a42554a7-7a3e-4f39-a4d6-d827aeb3d70a"
CM032345.1	RepeatMasker	LINE/I-Jockey	2104570	2105888	708	-	.	ID="RND-5_FAMILY-4603";Tend="2766";Tstart="1402";shortTE="F";uid="a20e3ffa-fb43-4cb5-af56-6c6ba9ba8d93"
CM032345.1	RepeatMasker	DNA/hAT	7790578	7790789	1123	-	.	ID="RND-5_FAMILY-1408";Tend="1279";Tstart="1040";shortTE="F";uid="307dd56a-6812-452a-86f9-835c6e54d001"
CM032345.1	RepeatMasker	LINE/RTE-BovB	12719930	12720452	605	-	.	ID="RTE-40_LMI";Tend="2310";Tstart="1786";shortTE="F";uid="d3715952-c0c2-4a38-9c4c-348234845843"
CM032345.1	RepeatMasker	Retroposon?	13775723	13776210	2205	-	.	ID="RND-1_FAMILY-162";Tend="1836";Tstart="1258";shortTE="F";uid="a74f86a7-c925-4d71-9790-49bc2a28fc84"
CM032345.1	RepeatMasker	Unknown	10577803	10578081	883	-	.	ID="RND-1_FAMILY-34";Tend="1265";Tstart="979";shortTE="F";uid="4e8d1e55-2e0b-41df-8649-1b763162f7d2"
CM032345.1	RepeatMasker	LINE/R2	1258913	1259180	1727	-	.	ID="RND-1_FAMILY-459";Tend="898";Tstart="635";shortTE="F";uid="e41adba4-8b39-410b-8b65-2a8d5e528e45"
CM032345.1	RepeatMasker	Unknown	3370658	3374406	9632	-	.	ID="RND-1_FAMILY-238";TEgroup="ctg_7%7CRND-1_FAMILY-238%7C5";Tend="1977";Tstart="1";shortTE="F";uid="080b7212-1fb1-4ee9-abf7-b89b7e5b20ab"
CM032345.1	RepeatMasker	LINE/L2	12654975	12655629	2866	-	.	ID="RND-6_FAMILY-8385";Tend="1806";Tstart="1026";shortTE="F";uid="3e88d0df-de5a-41d2-8ac9-b522a82e5f98"
CM032345.1	RepeatMasker	LINE/CR1	7007420	7007668	1728	-	.	ID="RND-6_FAMILY-4375";Tend="1588";Tstart="1339";shortTE="F";uid="b6a51633-fe6b-47dc-8498-854a4b31c071"
CM032345.1	RepeatMasker	LINE/I	644712	644921	1184	-	.	ID="RND-1_FAMILY-577";Tend="3241";Tstart="3031";shortTE="F";uid="ae78fd95-cf3b-4346-9cd1-af52a792536d"
CM032345.1	RepeatMasker	Unknown	2049354	2049579	968	-	.	ID="RND-1_FAMILY-34";Tend="1147";Tstart="923";shortTE="F";uid="155200f1-da43-45f6-ad24-7c6b57d5e4f7"
CM032345.1	RepeatMasker	LTR/Gypsy	3392585	3392708	451	-	.	ID="RND-6_FAMILY-24458";Tend="507";Tstart="386";shortTE="F";uid="ea98c505-857b-46c3-b374-ab378b342ec3"
CM032345.1	RepeatMasker	DNA/hAT	7545303	7545648	1005	-	.	ID="RND-5_FAMILY-729";Tend="1947";Tstart="1630";shortTE="F";uid="cdac37e5-5eda-4877-935f-63a91cee5289"
CM032345.1	RepeatMasker	Unknown	2201384	2201632	452	-	.	ID="RND-6_FAMILY-427";Tend="839";Tstart="616";shortTE="F";uid="d77f504a-9973-4998-933d-2c8a4d8dcb09"
CM032345.1	RepeatMasker	LTR/Gypsy	10146293	10146513	420	-	.	ID="RND-5_FAMILY-2941";Tend="1239";Tstart="1022";shortTE="F";uid="ac56ead0-267d-413f-9f96-2a0c4e44e8cd"
CM032345.1	RepeatMasker	RC/Helitron	9295760	9296165	2654	-	.	ID="RND-4_FAMILY-143";Tend="1313";Tstart="906";shortTE="F";uid="32f427b1-c366-4b98-a8d8-774a003a0c56"
CM032345.1	RepeatMasker	DNA/hAT-Tip100	14479425	14479775	2039	-	.	ID="RND-1_FAMILY-46";Tend="1289";Tstart="947";shortTE="F";uid="094300ca-0ba7-4162-97d2-aa59096b9571"
CM032345.1	RepeatMasker	LINE/RTE-BovB	8735166	8735346	422	-	.	ID="RND-6_FAMILY-2056";Tend="2121";Tstart="1940";shortTE="F";uid="7c69ea75-13e5-4fdb-b980-614f6bc6ed45"
CM032345.1	RepeatMasker	Unknown	12748373	12748558	1564	-	.	ID="RND-1_FAMILY-158";Tend="1121";Tstart="939";shortTE="F";uid="c4154921-3206-4d73-b659-eeca297aa25c"
CM032345.1	RepeatMasker	DNA/hAT-Tip100	10108320	10108769	2577	-	.	ID="RND-1_FAMILY-232";Tend="1379";Tstart="889";shortTE="F";uid="2c37a16b-8e71-4f57-be66-4f37ce3dc13d"
CM032345.1	RepeatMasker	Unknown	5594041	5594228	3615	-	.	ID="RND-1_FAMILY-453";Tend="1044";Tstart="865";shortTE="F";uid="21e60ace-6856-4f96-bcaa-8f730639b8b2"
CM032345.1	RepeatMasker	DNA/hAT-Ac	8717953	8718299	1814	-	.	ID="RND-4_FAMILY-1424";Tend="1447";Tstart="1099";shortTE="F";uid="bd87b769-3f26-45bd-80b4-50b348364f65"
CM032345.1	RepeatMasker	LINE/RTE-BovB	13596882	13597181	419	-	.	ID="RND-5_FAMILY-8422";Tend="1469";Tstart="1177";shortTE="F";uid="476384e4-cf2a-4665-abee-7f93a6750828"
CM032345.1	RepeatMasker	LINE/I-Jockey	3778372	3780805	6899	-	.	ID="RND-5_FAMILY-4900";TEgroup="ctg_7%7CRND-5_FAMILY-4900%7C1";Tend="2949";Tstart="101";shortTE="F";uid="88123967-aeff-4a00-a1c6-6a2a57dcab08"
CM032345.1	RepeatMasker	DNA/Sola-1	7926958	7927924	3271	-	.	ID="RND-6_FAMILY-21424";TEgroup="ctg_7%7CRND-6_FAMILY-21424%7C1";Tend="1927";Tstart="572";shortTE="F";uid="490a8cd0-73ae-4342-927a-6a616e78a0ef"
CM032345.1	RepeatMasker	DNA/hAT	4391625	4392504	4630	-	.	ID="RND-5_FAMILY-218";Tend="1861";Tstart="901";shortTE="F";uid="afc127ee-7d78-4275-8db7-8ceab60d3d15"
CM032345.1	RepeatMasker	Unknown	7162630	7163372	1752	-	.	ID="RND-4_FAMILY-341";TEgroup="ctg_7%7CRND-4_FAMILY-341%7C1";Tend="1808";Tstart="951";shortTE="F";uid="77552773-47f4-4555-8e6d-beb9ed41d121"
CM032345.1	RepeatMasker	LINE/I-Jockey	6050240	6050477	1601	-	.	ID="RND-5_FAMILY-4603";Tend="3199";Tstart="2970";shortTE="F";uid="e067b046-4aca-42be-a42b-7e3349be79bb"
CM032345.1	RepeatMasker	Unknown	9462898	9463029	558	-	.	ID="RND-4_FAMILY-221";Tend="1611";Tstart="1480";shortTE="F";uid="9edc5b54-d4c5-48c9-9d6a-67d9b0278cef"
CM032345.1	RepeatMasker	LINE/RTE-BovB	8793395	8793799	486	-	.	ID="RTE-50_LMI";Tend="923";Tstart="522";shortTE="F";uid="019f52d9-a266-499b-a3fa-94e436461726"
CM032345.1	RepeatMasker	Unknown	8748799	8749195	2540	-	.	ID="RND-5_FAMILY-4717";Tend="1358";Tstart="950";shortTE="F";uid="ab29d5fe-42ad-47fb-9640-b504fcf08bd7"
CM032345.1	RepeatMasker	LINE/I-Jockey	2003976	2004345	1128	-	.	ID="RND-6_FAMILY-468";Tend="3568";Tstart="3177";shortTE="F";uid="987ae81d-fa36-4e3b-9ea1-f6e9a906b156"
CM032345.1	RepeatMasker	RC/Helitron	880458	881868	4220	-	.	ID="RND-1_FAMILY-354";TEgroup="ctg_7%7CRND-1_FAMILY-354%7C1";Tend="2872";Tstart="795";shortTE="F";uid="8287d809-7fef-4c48-8814-9613b2988f55"
CM032345.1	RepeatMasker	LINE/Penelope	14052315	14052957	3562	-	.	ID="RND-1_FAMILY-293";Tend="1923";Tstart="1275";shortTE="F";uid="217ff916-2e51-405d-9db9-b71cad732c46"
CM032345.1	RepeatMasker	Unknown	9521954	9522263	552	-	.	ID="RND-5_FAMILY-5508";Tend="1206";Tstart="931";shortTE="F";uid="b8b81a7e-a62c-4b4b-9948-73e4c2fbed3c"
CM032345.1	RepeatMasker	LINE/RTE-BovB	12734785	12735134	404	-	.	ID="RND-6_FAMILY-1063";Tend="1489";Tstart="1142";shortTE="F";uid="89ed12e0-adb8-436a-b5c3-690b3b638278"
CM032345.1	RepeatMasker	LINE/L1	3406009	3408252	12918	-	.	ID="RND-5_FAMILY-907";Tend="2116";Tstart="1";shortTE="F";uid="87303f91-70fd-402f-ab04-fe058a2c211d"
CM032345.1	RepeatMasker	DNA/hAT-Tip100	10072921	10073214	1510	-	.	ID="RND-5_FAMILY-674";Tend="1721";Tstart="1428";shortTE="F";uid="055dc5b7-6de4-4e15-850b-edfbde53ffac"
CM032345.1	RepeatMasker	DNA/hAT-Tip100	6675884	6676318	2293	-	.	ID="RND-5_FAMILY-7989";Tend="1512";Tstart="1063";shortTE="F";uid="83b73ce9-f45a-4da6-ac13-f1c93a3d5ed8"
CM032345.1	RepeatMasker	Unknown	1890005	1890338	597	-	.	ID="RND-6_FAMILY-9698";TEgroup="ctg_7%7CRND-6_FAMILY-9698%7C1";Tend="1559";Tstart="1044";shortTE="T";uid="d7c98580-4385-4299-a99d-0e2fd9e630eb"
CM032345.1	RepeatMasker	Unknown	6842330	6842605	795	-	.	ID="RND-5_FAMILY-528";Tend="1281";Tstart="942";shortTE="F";uid="adbc269e-be2e-4b25-bb7d-aad0dc0f5943"
CM032345.1	RepeatMasker	RC/Helitron	9728361	9728608	2069	-	.	ID="RND-1_FAMILY-193";Tend="1103";Tstart="855";shortTE="F";uid="d72d2a3f-f49c-40ec-a7c4-8c8f8689392a"
CM032345.1	RepeatMasker	DNA	8992840	8992953	656	-	.	ID="DNA8-71_AP";Tend="548";Tstart="437";shortTE="F";uid="f2f83cd0-5470-42b4-96e9-feebb0f5bbde"
CM032345.1	RepeatMasker	Unknown	9585249	9585483	1301	-	.	ID="RND-4_FAMILY-2760";Tend="1255";Tstart="990";shortTE="F";uid="a337403d-5fc7-458d-a68c-518e18477ee0"
CM032345.1	RepeatMasker	Unknown	13725762	13726612	515	-	.	ID="RND-6_FAMILY-5374";Tend="2855";Tstart="1987";shortTE="F";uid="1a07997b-b2b6-4650-86fe-848e01532360"
CM032345.1	RepeatMasker	LINE/I-Jockey	890858	894272	6430	-	.	ID="RND-6_FAMILY-3446";Tend="3298";Tstart="146";shortTE="F";uid="5e231374-559b-42cb-89b1-54a4f4a67730"
CM032345.1	RepeatMasker	DNA/P	14111163	14111806	2215	-	.	ID="RND-6_FAMILY-10129";Tend="1510";Tstart="941";shortTE="F";uid="87715e4b-2e08-4d75-8776-97b9160f2dd0"
CM032345.1	RepeatMasker	LINE/R1	14248093	14248426	1177	-	.	ID="RND-5_FAMILY-337";Tend="969";Tstart="631";shortTE="F";uid="c0eec357-c2f7-4438-a78f-67177cea26f5"
CM032345.1	RepeatMasker	RC/Helitron	7714204	7714603	2005	-	.	ID="RND-4_FAMILY-246";Tend="2258";Tstart="1891";shortTE="F";uid="069432c1-b118-4c5b-a738-b4be2fb44c42"
CM032345.1	RepeatMasker	RC/Helitron	12656271	12656490	1399	-	.	ID="RND-4_FAMILY-246";Tend="2337";Tstart="2119";shortTE="F";uid="4f591a46-5b8d-4e16-94c0-ff76db18931e"
CM032345.1	RepeatMasker	Unknown	1993915	1994232	1426	-	.	ID="RND-1_FAMILY-107";Tend="958";Tstart="638";shortTE="F";uid="a6367fd4-7828-4ff7-8918-9e66cdfdf9d9"
CM032345.1	RepeatMasker	DNA/TcMar-Mariner	14194549	14194793	1356	-	.	ID="RND-5_FAMILY-3309";Tend="518";Tstart="277";shortTE="F";uid="8c54e3b3-6926-4a8d-9fb7-1cc58bdd9ed1"
CM032345.1	RepeatMasker	Unknown	7153059	7153378	1516	-	.	ID="RND-4_FAMILY-1619";Tend="1282";Tstart="969";shortTE="F";uid="57dc5d1f-84e5-470b-a9b1-d29033d6b946"
CM032345.1	RepeatMasker	LINE/Penelope	6040971	6041701	4198	-	.	ID="RND-5_FAMILY-3855";Tend="1460";Tstart="726";shortTE="F";uid="bef1d90a-c649-4ca5-9175-a183d750cf3a"
CM032345.1	RepeatMasker	DNA/hAT-Charlie	2494097	2494322	889	-	.	ID="RND-5_FAMILY-3183";Tend="1226";Tstart="941";shortTE="F";uid="4888b708-b897-44c8-8dcc-2e3d9dea8e22"
CM032345.1	RepeatMasker	Unknown	14776252	14776581	620	-	.	ID="RND-5_FAMILY-13";Tend="1515";Tstart="1187";shortTE="F";uid="56030c8a-0db1-4d18-84f7-541c3aa01f8c"
CM032345.1	RepeatMasker	Unknown	1900514	1900681	576	-	.	ID="RND-1_FAMILY-289";Tend="2376";Tstart="2219";shortTE="F";uid="f0dfbd8b-8309-4261-b36f-1b2294dcfeda"
CM032345.1	RepeatMasker	DNA/Ginger-2	703881	704350	1960	-	.	ID="RND-6_FAMILY-12403";Tend="1562";Tstart="952";shortTE="F";uid="e5e44a68-9eb1-441e-82dc-e63300f1096c"
CM032345.1	RepeatMasker	DNA/hAT-Tip100	1016400	1016932	2936	-	.	ID="RND-6_FAMILY-37543";Tend="1474";Tstart="912";shortTE="F";uid="d4b37e55-38d5-474b-9ba8-cc06dc141701"
CM032345.1	RepeatMasker	DNA/hAT	8542581	8542902	497	-	.	ID="RND-4_FAMILY-333";TEgroup="ctg_7%7CRND-4_FAMILY-333%7C2";Tend="1751";Tstart="1025";shortTE="F";uid="a1e74ec3-b14d-4c05-a090-c58978d83cc2"
CM032345.1	RepeatMasker	Unknown	3258593	3261084	9706	-	.	ID="RND-5_FAMILY-6416";Tend="2292";Tstart="11";shortTE="F";uid="b5b0482c-396b-4a66-aaa4-8684b7788745"
CM032345.1	RepeatMasker	LTR/Gypsy	2141192	2141448	616	-	.	ID="RND-1_FAMILY-533";Tend="1666";Tstart="1403";shortTE="F";uid="bc6cd0e4-0b03-4d85-8590-1662f4740199"
CM032345.1	RepeatMasker	DNA/hAT-Tip100	4425927	4426091	666	-	.	ID="RND-1_FAMILY-378";Tend="1332";Tstart="1162";shortTE="F";uid="0f65ea8d-7ccb-4352-a387-166799759dd6"
CM032345.1	RepeatMasker	Unknown	7021010	7021252	472	-	.	ID="RND-4_FAMILY-550";TEgroup="ctg_7%7CRND-4_FAMILY-550%7C1";Tend="1509";Tstart="944";shortTE="T";uid="950ab7ac-e1b1-4461-838e-f61b831b5f89"
CM032345.1	RepeatMasker	LINE/L1	12048016	12048245	608	-	.	ID="RND-5_FAMILY-907";Tend="2178";Tstart="1976";shortTE="F";uid="9ae74a43-9046-40d1-b2b9-cdbb504ca593"
CM032345.1	RepeatMasker	LINE/RTE-BovB	9734543	9735468	5844	-	.	ID="RND-1_FAMILY-91";Tend="1801";Tstart="871";shortTE="F";uid="0090ee20-0e8d-4767-965b-b1b09c4058ab"
CM032345.1	RepeatMasker	Unknown	7829733	7829993	760	-	.	ID="RND-6_FAMILY-9027";Tend="279";Tstart="3";shortTE="F";uid="00624248-f605-4cb2-91de-9ba3f6b4f881"
CM032345.1	RepeatMasker	LINE/I-Jockey	12509755	12511388	2396	-	.	ID="RND-1_FAMILY-70";Tend="4029";Tstart="2354";shortTE="F";uid="55485443-1df4-4619-8edd-45ce2a7cea66"
CM032345.1	RepeatMasker	Unknown	662002	662103	405	-	.	ID="RND-6_FAMILY-3611";Tend="1647";Tstart="1541";shortTE="F";uid="5b69c1cc-607e-41a6-9ddd-4664218becc3"
CM032345.1	RepeatMasker	RC/Helitron	14081574	14081876	1065	-	.	ID="RND-4_FAMILY-143";Tend="1265";Tstart="966";shortTE="F";uid="d35cf3d7-b14b-42fc-8386-dc0d03652abf"
CM032345.1	RepeatMasker	LINE/I-Jockey	1600311	1600441	568	-	.	ID="RND-6_FAMILY-9940";Tend="1697";Tstart="1567";shortTE="F";uid="f47ce756-9c87-466c-8907-6579886b2b24"
CM032345.1	RepeatMasker	Unknown	6615465	6615847	2131	-	.	ID="RND-6_FAMILY-1381";Tend="1370";Tstart="915";shortTE="F";uid="377df2d6-bedc-4e6d-96c3-19f28fa67e7e"
CM032345.1	RepeatMasker	Unknown	14492176	14492482	1689	-	.	ID="RND-6_FAMILY-7835";Tend="1247";Tstart="931";shortTE="F";uid="bf2580fc-9637-4f9a-95b3-27486498f670"
CM032345.1	RepeatMasker	LINE/I-Jockey	2679102	2679988	746	-	.	ID="RND-6_FAMILY-468";Tend="4182";Tstart="3233";shortTE="F";uid="03cf1788-96c8-46c3-b195-b62793ce0ec8"
CM032345.1	RepeatMasker	Unknown	14423041	14423141	431	-	.	ID="RND-5_FAMILY-528";Tend="1115";Tstart="1017";shortTE="F";uid="05e94701-c2ca-4b78-932d-87338afdb109"
CM032345.1	RepeatMasker	LINE/RTE-BovB	12119096	12121759	18211	-	.	ID="RND-6_FAMILY-1063";Tend="3228";Tstart="591";shortTE="F";uid="e175a303-333c-4471-994b-1c28a6852442"
CM032345.1	RepeatMasker	LINE/RTE-BovB	10516900	10517083	836	-	.	ID="RND-6_FAMILY-1063";Tend="1683";Tstart="1250";shortTE="F";uid="04c37edb-0c4a-4552-972b-1ef20340893f"
CM032345.1	RepeatMasker	LTR/Pao	9229723	9230241	1080	-	.	ID="RND-1_FAMILY-513";Tend="803";Tstart="331";shortTE="F";uid="7060c710-f69c-4102-b3af-be53fd528275"
CM032345.1	RepeatMasker	DNA/hAT-Pegasus	14567779	14567993	492	-	.	ID="RND-6_FAMILY-3391";Tend="2905";Tstart="2691";shortTE="F";uid="6e2d3780-3628-469b-9112-f63a1bf60ab3"
CM032345.1	RepeatMasker	DNA/hAT-Charlie	537111	537220	525	-	.	ID="RND-5_FAMILY-3183";Tend="1366";Tstart="1259";shortTE="F";uid="8b0ae0eb-3447-4d42-9928-d6379f4ecbab"
CM032345.1	RepeatMasker	Unknown	3706371	3706845	2362	-	.	ID="RND-6_FAMILY-3520";Tend="1416";Tstart="929";shortTE="F";uid="1a56ee00-5ad4-4248-8628-469d3ece4dc3"
CM032345.1	RepeatMasker	DNA/hAT-Tip100	389589	389846	1222	-	.	ID="RND-5_FAMILY-674";Tend="1198";Tstart="936";shortTE="F";uid="87ddfa3c-4c7f-42ce-9154-37b093ed00ca"
CM032345.1	RepeatMasker	LINE/RTE-BovB	8843992	8844341	2117	-	.	ID="RND-5_FAMILY-1491";Tend="2407";Tstart="2060";shortTE="F";uid="311ab4fd-bb1e-4a45-8b21-2cd4b8074695"
CM032345.1	RepeatMasker	Unknown	2522389	2522638	901	-	.	ID="RND-1_FAMILY-60";Tend="1197";Tstart="943";shortTE="F";uid="8c2be87d-0bf8-472f-aacc-b0e46a7a38c5"
CM032345.1	RepeatMasker	DNA/TcMar-Pogo	2796415	2796841	2615	-	.	ID="RND-5_FAMILY-6724";Tend="1794";Tstart="1370";shortTE="F";uid="cbe8f856-ee12-4431-b9f5-c26552d6f13d"
CM032345.1	RepeatMasker	DNA/P	13529664	13530125	2135	-	.	ID="RND-5_FAMILY-10134";Tend="1336";Tstart="861";shortTE="F";uid="8d26b467-88b3-45dd-9823-5dec5dac3798"
CM032345.1	RepeatMasker	LINE/L1	12096036	12096253	685	-	.	ID="RND-5_FAMILY-907";Tend="2100";Tstart="1902";shortTE="F";uid="c2a4f502-797f-4103-930d-4412c245d083"
CM032345.1	RepeatMasker	DNA/TcMar-Tc1	11015589	11016692	5793	-	.	ID="RND-5_FAMILY-84";Tend="3071";Tstart="1879";shortTE="F";uid="04f3b081-e0d3-4f6e-8c92-f66ac280ff9a"
CM032345.1	RepeatMasker	Unknown	10251310	10251736	2985	-	.	ID="RND-1_FAMILY-131";Tend="1449";Tstart="978";shortTE="F";uid="bc27ebec-6ac1-4fbb-abb4-5025f7d6a5cf"
CM032345.1	RepeatMasker	Unknown	13194458	13194850	1370	-	.	ID="RND-5_FAMILY-3059";Tend="1372";Tstart="937";shortTE="F";uid="4369c333-d385-47ec-bec2-3e69061cf7b9"
CM032345.1	RepeatMasker	RC/Helitron	3796707	3797044	2049	-	.	ID="RND-1_FAMILY-434";Tend="1146";Tstart="825";shortTE="F";uid="2379cfd2-364a-46ea-967c-6fa9a64adaa2"
CM032345.1	RepeatMasker	Unknown	9504084	9504327	1083	-	.	ID="RND-1_FAMILY-401";Tend="1327";Tstart="992";shortTE="F";uid="a6682d0e-b626-4b37-a06b-5348298ed8e6"
CM032345.1	RepeatMasker	Unknown	9549724	9550003	1311	-	.	ID="RND-1_FAMILY-69";Tend="1151";Tstart="816";shortTE="F";uid="65fc2050-6de9-4aea-9e77-1cc4971a28ea"
CM032345.1	RepeatMasker	DNA	4440726	4440938	465	-	.	ID="TTAA16_AP";Tend="372";Tstart="152";shortTE="F";uid="d85f2497-42f2-412d-83d8-26328067f0a7"
CM032345.1	RepeatMasker	Unknown	14070488	14070599	558	-	.	ID="RND-1_FAMILY-60";Tend="1087";Tstart="956";shortTE="F";uid="ea5c23f9-5f41-4bbc-851d-a6e529a69e97"
CM032345.1	RepeatMasker	Unknown	9140229	9140499	407	-	.	ID="RND-6_FAMILY-2014";Tend="593";Tstart="356";shortTE="F";uid="912fdd31-bb5e-48e3-bc02-54978347e34d"
CM032345.1	RepeatMasker	DNA/TcMar-Mariner	1213093	1213738	2207	-	.	ID="RND-1_FAMILY-417";Tend="1031";Tstart="391";shortTE="F";uid="e56e0bcd-9928-457d-8ec0-dec40d74f8c8"
CM032345.1	RepeatMasker	Unknown	9940186	9940415	464	-	.	ID="RND-6_FAMILY-17292";Tend="1157";Tstart="926";shortTE="F";uid="bcc35f2a-4ef2-44a9-a1f0-6926c9cda376"
CM032345.1	RepeatMasker	DNA/hAT-Tip100	521113	521493	2600	-	.	ID="RND-6_FAMILY-37543";Tend="1435";Tstart="995";shortTE="F";uid="6cb4c47b-abc7-4cf7-9d23-a2ae647c1b98"
CM032345.1	RepeatMasker	RC/Helitron	7316425	7316803	2695	-	.	ID="RND-4_FAMILY-143";Tend="1319";Tstart="873";shortTE="F";uid="d394543c-50ed-4f9b-80c6-81e20323eb95"
CM032345.1	RepeatMasker	Unknown	4437799	4438083	1301	-	.	ID="RND-1_FAMILY-225";Tend="1339";Tstart="964";shortTE="F";uid="99541abd-8e16-4a6b-b813-aace11f698bf"
CM032345.1	RepeatMasker	DNA/hAT	1844390	1844611	877	-	.	ID="rnd-6_family-15731";Tend="1177";Tstart="748";shortTE="F";uid="c147a8db-dd06-4bd8-a431-92e80c787c95"
CM032345.1	RepeatMasker	LINE/R1	8871349	8871975	1741	-	.	ID="RND-4_FAMILY-2667";Tend="3331";Tstart="2627";shortTE="F";uid="a61c9e15-6319-4472-ac6b-263b6a9593fc"
CM032345.1	RepeatMasker	LTR/Pao	7855633	7855863	419	-	.	ID="RND-6_FAMILY-6199";Tend="1592";Tstart="1394";shortTE="F";uid="49805fcf-c417-4b93-83eb-3041e7d9c489"
CM032345.1	RepeatMasker	Unknown	994060	994282	1105	-	.	ID="RND-1_FAMILY-60";Tend="1197";Tstart="943";shortTE="F";uid="efd68176-0527-40ed-a1aa-0980208c000c"
CM032345.1	RepeatMasker	DNA/hAT-Charlie	8520600	8520793	640	-	.	ID="RND-5_FAMILY-550";Tend="1194";Tstart="975";shortTE="F";uid="d32fc182-0a3a-4a6a-aae4-c72d7f526440"
CM032345.1	RepeatMasker	LINE/I-Jockey	13530567	13530767	597	-	.	ID="RND-4_FAMILY-1693";Tend="1492";Tstart="1294";shortTE="F";uid="73a1a432-46ce-4251-bbb0-413b23b4fa7d"
CM032345.1	RepeatMasker	LINE/R1	2805935	2806048	2366	-	.	ID="RND-4_FAMILY-2667";Tend="1292";Tstart="673";shortTE="F";uid="0ed892e5-929e-4072-b90f-9056a415ae44"
CM032345.1	RepeatMasker	DNA/hAT-hAT19	12672972	12673147	449	-	.	ID="RND-1_FAMILY-437";TEgroup="ctg_7%7CRND-1_FAMILY-437%7C1";Tend="2930";Tstart="2767";shortTE="T";uid="5ce5f316-3f03-4889-8a16-86cad5811683"
CM032345.1	RepeatMasker	Unknown	14346467	14346793	1612	-	.	ID="RND-1_FAMILY-37";Tend="1246";Tstart="912";shortTE="F";uid="9650ffdb-27c3-4dd0-b5f3-6a2f31aaac7e"
CM032345.1	RepeatMasker	LINE/R1	7458812	7459173	1023	-	.	ID="RND-6_FAMILY-19022";Tend="3160";Tstart="2791";shortTE="F";uid="4c7ff822-2e64-4164-bd18-9afc118cbbf9"
CM032345.1	RepeatMasker	LINE/L1	12128099	12128400	804	-	.	ID="RND-5_FAMILY-7082";Tend="1341";Tstart="1031";shortTE="F";uid="7bba4513-ae66-4add-80b3-2208d638e706"
CM032345.1	RepeatMasker	Unknown	10711944	10712356	3015	-	.	ID="RND-1_FAMILY-225";Tend="1355";Tstart="943";shortTE="F";uid="3f5a95ba-ae5b-422c-b2ec-dff522e97e21"
CM032345.1	RepeatMasker	DNA/hAT	10090712	10091193	472	-	.	ID="RND-6_FAMILY-10460";Tend="1166";Tstart="679";shortTE="F";uid="6c4fc5dd-3fd4-4e04-85ff-d58e861441a0"
CM032345.1	RepeatMasker	DNA/hAT-Charlie	2452187	2452475	1652	-	.	ID="RND-5_FAMILY-4453";Tend="1255";Tstart="936";shortTE="F";uid="8379ffc4-c6ab-46c4-9e51-37a075cfaa34"
CM032345.1	RepeatMasker	Unknown	1617664	1618414	4867	-	.	ID="RND-5_FAMILY-5910";Tend="1651";Tstart="931";shortTE="F";uid="a9259511-a6e7-471b-affc-99a7a30964fc"
CM032345.1	RepeatMasker	Unknown	6690226	6690456	908	-	.	ID="RND-6_FAMILY-5142";Tend="1168";Tstart="924";shortTE="F";uid="2e07fb52-a633-4931-b912-bec0e28556b8"
CM032345.1	RepeatMasker	Unknown	3891737	3892374	3586	-	.	ID="RND-1_FAMILY-55";Tend="1597";Tstart="941";shortTE="F";uid="46f59931-7b5d-489b-85bd-9faf03506ce3"
CM032345.1	RepeatMasker	Unknown	662301	662459	571	-	.	ID="RND-6_FAMILY-3611";Tend="1179";Tstart="982";shortTE="F";uid="2b81bb49-0ba6-4108-8bb2-d66fd1dfa4e1"
CM032345.1	RepeatMasker	Unknown	4196388	4196544	445	-	.	ID="RND-5_FAMILY-3059";Tend="1127";Tstart="967";shortTE="F";uid="09a04227-c07e-4571-9326-475d6f3f9c13"
CM032345.1	RepeatMasker	RC/Helitron	8961162	8961742	3659	-	.	ID="RND-5_FAMILY-4473";Tend="1291";Tstart="704";shortTE="F";uid="93dc3c1a-7714-4aa9-9355-823a5afae028"
CM032345.1	RepeatMasker	Unknown	14620460	14620929	3341	-	.	ID="RND-1_FAMILY-131";Tend="1451";Tstart="982";shortTE="F";uid="0c8c99dd-58d4-4ea0-bcc1-c793462b6c34"
CM032345.1	RepeatMasker	DNA	13715453	13715658	499	-	.	ID="RND-5_FAMILY-3056";Tend="1231";Tstart="1044";shortTE="F";uid="985ed94d-d077-43dd-b5f8-f4628dc1c88a"
CM032345.1	RepeatMasker	DNA/TcMar-Mariner	10709011	10709371	636	-	.	ID="RND-1_FAMILY-417";Tend="976";Tstart="548";shortTE="F";uid="bedac8d5-131c-4822-862a-7b07ef7c4db7"
CM032345.1	RepeatMasker	Unknown	10990856	10991125	1161	-	.	ID="RND-6_FAMILY-5380";Tend="892";Tstart="641";shortTE="F";uid="34a74bcb-648f-4ffd-8ead-a4461c5ef568"
CM032345.1	RepeatMasker	Unknown	13703295	13703506	574	-	.	ID="RND-4_FAMILY-221";Tend="994";Tstart="791";shortTE="F";uid="37457746-ddbd-45c2-94e6-165a38f73899"
CM032345.1	RepeatMasker	Unknown	6597804	6598019	1027	-	.	ID="RND-1_FAMILY-60";Tend="1167";Tstart="936";shortTE="F";uid="1c735748-5865-444f-8337-f2a8965bdfd4"
CM032345.1	RepeatMasker	DNA/hAT	11306138	11306567	569	-	.	ID="RND-6_FAMILY-2789";TEgroup="ctg_7%7CRND-6_FAMILY-2789%7C3";Tend="1897";Tstart="1603";shortTE="F";uid="e4c4cc3d-d4e3-40c7-9880-2722d20d3d05"
CM032345.1	RepeatMasker	DNA/hAT-hAT19	2871724	2872347	899	-	.	ID="DNA8-82_AP";TEgroup="ctg_7%7CDNA8-82_AP%7C2";Tend="749";Tstart="1";shortTE="F";uid="8f0ef413-37f7-45b0-9026-d13011b54c64"
CM032345.1	RepeatMasker	LTR/Copia	11351958	11354421	16029	-	.	ID="RND-3_FAMILY-272";Tend="3520";Tstart="1075";shortTE="F";uid="133a37f5-a899-44a7-bd2b-a33a86b4e3bd"
CM032345.1	RepeatMasker	Unknown	8565715	8565817	454	-	.	ID="RND-5_FAMILY-528";Tend="1325";Tstart="1226";shortTE="F";uid="396752f5-cb1e-4676-8eb3-bc1e1cf9b141"
CM032345.1	RepeatMasker	Unknown	779770	780463	3587	-	.	ID="RND-6_FAMILY-22030";Tend="1657";Tstart="948";shortTE="F";uid="f27262bb-b77d-4b90-84f8-43eaf91c67eb"
CM032345.1	RepeatMasker	DNA/hAT-Charlie	7976051	7976562	2227	-	.	ID="RND-5_FAMILY-550";Tend="1472";Tstart="1027";shortTE="F";uid="4ecf518d-7842-4de2-8fa5-d6087d969ee9"
CM032345.1	RepeatMasker	DNA/Ginger-2	775042	775312	1734	-	.	ID="RND-6_FAMILY-5003";Tend="1214";Tstart="939";shortTE="F";uid="85e9853c-0123-4f9a-9095-a781f8d234d1"
CM032345.1	RepeatMasker	Unknown	618246	618398	480	-	.	ID="RND-6_FAMILY-1889";Tend="1272";Tstart="1074";shortTE="F";uid="bff3007d-8c53-4fc5-b888-2fcdb3a9d00d"
CM032345.1	RepeatMasker	DNA/hAT-Tip100	6208445	6208724	1532	-	.	ID="RND-1_FAMILY-92";Tend="1406";Tstart="1107";shortTE="F";uid="2b9335ac-c881-4ab4-972d-6fb10bf80aad"
CM032345.1	RepeatMasker	Unknown	8822910	8823279	548	-	.	ID="RND-1_FAMILY-453";TEgroup="ctg_7%7CRND-1_FAMILY-453%7C1";Tend="885";Tstart="519";shortTE="F";uid="5c46b4fe-1af1-48cd-9e96-91106dbaa22e"
CM032345.1	RepeatMasker	RC/Helitron	8960764	8961145	2418	-	.	ID="RND-4_FAMILY-246";Tend="1783";Tstart="1403";shortTE="F";uid="b4a0e27b-468b-4d15-857d-712778e0b432"
CM032345.1	RepeatMasker	Unknown	7181720	7182095	2662	-	.	ID="RND-1_FAMILY-248";Tend="1349";Tstart="951";shortTE="F";uid="eb9f63bd-6452-47ca-8d8a-0593484fa0b4"
CM032345.1	RepeatMasker	DNA/hAT	14689986	14690331	1803	-	.	ID="rnd-5_family-2177";Tend="1569";Tstart="1254";shortTE="F";uid="a5b26cc2-5667-469a-ab5d-d2ee0bdeebf4"
CM032345.1	RepeatMasker	Unknown	9617546	9617674	533	-	.	ID="RND-5_FAMILY-3927";Tend="1074";Tstart="949";shortTE="F";uid="58c8a374-4fb3-496b-b767-fa77aec94445"
CM032345.1	RepeatMasker	Unknown	4492113	4492974	4610	-	.	ID="RND-1_FAMILY-371";Tend="1678";Tstart="841";shortTE="F";uid="0170a94f-e314-4b3e-96bc-0e85605995aa"
CM032345.1	RepeatMasker	DNA/PIF-Harbinger	9590625	9590967	2438	-	.	ID="RND-6_FAMILY-3296";Tend="1391";Tstart="1039";shortTE="F";uid="81291f62-d9f4-4d48-8a16-5866615e70fd"
CM032345.1	RepeatMasker	LINE/L2	3200633	3200996	1340	-	.	ID="RND-1_FAMILY-77";Tend="3682";Tstart="3335";shortTE="F";uid="387d59fa-5fcd-4557-9a81-e7af9aadab3e"
CM032345.1	RepeatMasker	DNA/hAT-Ac	14600375	14600595	1478	-	.	ID="RND-4_FAMILY-1424";Tend="1737";Tstart="1521";shortTE="F";uid="37a7f35f-0421-44a9-8f3b-8cbc77a625c8"
CM032345.1	RepeatMasker	LINE/Penelope	12843470	12843624	447	-	.	ID="RND-1_FAMILY-293";Tend="2939";Tstart="2777";shortTE="F";uid="f1581f5d-2d49-4242-8a6a-b8c0150df36b"
CM032345.1	RepeatMasker	Unknown	8235124	8235263	557	-	.	ID="RND-1_FAMILY-534";Tend="2625";Tstart="2493";shortTE="F";uid="02456186-6097-4dbb-89eb-20efc5bf2d46"
CM032345.1	RepeatMasker	RC/Helitron	10070104	10070620	953	-	.	ID="RND-6_FAMILY-3523";Tend="1624";Tstart="1109";shortTE="F";uid="53620c4c-5b3c-4284-81a7-09d58f256c31"
CM032345.1	RepeatMasker	DNA/hAT-Tip100	6467273	6467650	1800	-	.	ID="RND-1_FAMILY-265";Tend="1451";Tstart="960";shortTE="F";uid="e5fc2909-283a-49f8-a012-273c287b193e"
CM032345.1	RepeatMasker	Unknown	541443	541657	1631	-	.	ID="RND-6_FAMILY-1381";Tend="1083";Tstart="869";shortTE="F";uid="be347436-2715-4a65-943a-1e7610c8dcd5"
CM032345.1	RepeatMasker	LINE/L1	12243877	12244735	803	-	.	ID="RND-5_FAMILY-907";Tend="1769";Tstart="976";shortTE="F";uid="189054ca-9d2c-492b-bb9d-0a037667e7fc"
CM032345.1	RepeatMasker	DNA/hAT?	3067162	3067503	2162	-	.	ID="RND-6_FAMILY-3998";Tend="1102";Tstart="755";shortTE="F";uid="5a07b7cd-b374-40aa-865c-1a1801fa336c"
CM032345.1	RepeatMasker	Unknown	6319554	6320059	2120	-	.	ID="RND-5_FAMILY-13";Tend="1449";Tstart="951";shortTE="F";uid="6a4b28ea-2acb-4655-8e95-e0b510088135"
CM032345.1	RepeatMasker	DNA/hAT-Tip100	13777694	13778553	3865	-	.	ID="RND-5_FAMILY-8595";Tend="1530";Tstart="526";shortTE="F";uid="341e58b1-02f4-43bf-b9ba-fae1a863f35c"
CM032345.1	RepeatMasker	LINE/R1	7610172	7610890	4005	-	.	ID="RND-5_FAMILY-337";Tend="1347";Tstart="625";shortTE="F";uid="33879143-0dea-440c-b567-511527698cf7"
CM032345.1	RepeatMasker	Unknown	3169102	3169250	985	-	.	ID="RND-1_FAMILY-246";Tend="1197";Tstart="1055";shortTE="F";uid="dcf4e534-1fe5-44f8-bbde-040d18c43295"
CM032345.1	RepeatMasker	LINE/R1	4573938	4574293	644	-	.	ID="RND-6_FAMILY-19022";Tend="3176";Tstart="2766";shortTE="F";uid="55b66c86-6202-4c4e-9cc8-5f2c40617ef1"
CM032345.1	RepeatMasker	Unknown	791020	791323	2208	-	.	ID="RND-6_FAMILY-7245";Tend="1663";Tstart="1356";shortTE="F";uid="4708ede5-fe86-412e-8f44-a4a4bec70be8"
CM032345.1	RepeatMasker	DNA/hAT	10234725	10237373	22479	-	.	ID="RND-1_FAMILY-43";Tend="3466";Tstart="814";shortTE="F";uid="5ce71f96-94d9-4bb4-b87f-ef4ad79a388f"
CM032345.1	RepeatMasker	LINE/I-Jockey	4676325	4676428	653	-	.	ID="RND-6_FAMILY-4812";Tend="4271";Tstart="4168";shortTE="F";uid="260256fb-5ffb-4c7b-8787-7c60bfd72aec"
CM032345.1	RepeatMasker	Unknown	13403942	13404549	1216	-	.	ID="RND-1_FAMILY-453";Tend="2221";Tstart="1598";shortTE="F";uid="0a7e1768-7a7c-4dfd-a9ad-3407b8490022"
CM032345.1	RepeatMasker	DNA/hAT	1508586	1508821	840	-	.	ID="RND-6_FAMILY-15731";Tend="1060";Tstart="740";shortTE="F";uid="ccd7237e-d359-4ade-9493-7b658e1bbcd2"
CM032345.1	RepeatMasker	Unknown	6073862	6074253	1174	-	.	ID="RND-6_FAMILY-6070";TEgroup="ctg_7%7CRND-6_FAMILY-6070%7C3";Tend="1608";Tstart="943";shortTE="F";uid="130bd864-e12d-48b7-a833-3af8b209952e"
CM032345.1	RepeatMasker	Unknown	2170540	2170974	723	-	.	ID="RND-5_FAMILY-13";TEgroup="ctg_7%7CRND-5_FAMILY-13%7C2";Tend="1731";Tstart="952";shortTE="F";uid="79b5601f-a1c4-4500-b85c-2f3074802ea8"
CM032345.1	RepeatMasker	RC/Helitron	2908091	2908368	1602	-	.	ID="RND-4_FAMILY-246";Tend="938";Tstart="670";shortTE="F";uid="a26ef3d6-1a93-4fd9-9d5b-8f2f378d6213"
CM032345.1	RepeatMasker	DNA/hAT-Charlie	8792727	8793304	3938	-	.	ID="RND-6_FAMILY-8973";Tend="1349";Tstart="801";shortTE="F";uid="7a089fbf-bce5-4c34-8e0f-9c3d8b68c9d6"
CM032345.1	RepeatMasker	DNA/hAT-Tip100	11792209	11792654	2592	-	.	ID="RND-6_FAMILY-2081";Tend="1368";Tstart="924";shortTE="F";uid="1f61f36f-1b54-4e31-b457-2bf099e0fb94"
CM032345.1	RepeatMasker	LTR/Gypsy	1990140	1990281	616	-	.	ID="GYPSY-24_DEL-I";Tend="2754";Tstart="2613";shortTE="F";uid="46e6d160-9dbc-4d55-b11b-b4754ec1bc57"
CM032345.1	RepeatMasker	LINE/Penelope	1287677	1288737	6270	-	.	ID="RND-5_FAMILY-5919";TEgroup="ctg_7%7CRND-5_FAMILY-5919%7C1";Tend="2162";Tstart="866";shortTE="F";uid="c9541aae-b8b5-4d84-9c42-d012857ca669"
CM032345.1	RepeatMasker	LINE/CR1	2818480	2820925	21161	-	.	ID="RND-5_FAMILY-4232";Tend="5895";Tstart="3450";shortTE="F";uid="eb5356fd-61a2-4d09-a282-eb25e0a7a618"
CM032345.1	RepeatMasker	DNA	3626079	3626438	2235	-	.	ID="RND-5_FAMILY-2820";Tend="1585";Tstart="1211";shortTE="F";uid="00c9cd0e-ffda-4bf6-9708-8889aae2313d"
CM032345.1	RepeatMasker	LTR/Gypsy	6765157	6765357	770	-	.	ID="RND-6_FAMILY-1309";Tend="3108";Tstart="2908";shortTE="F";uid="6e67769e-e4bd-4727-aa18-e3f9e3cd88a4"
CM032345.1	RepeatMasker	DNA/MULE-NOF	8215304	8215987	1793	-	.	ID="RND-5_FAMILY-2057";TEgroup="ctg_7%7CRND-5_FAMILY-2057%7C2";Tend="2328";Tstart="698";shortTE="F";uid="e7cdddfa-d771-4be8-961d-3e48053ba831"
CM032345.1	RepeatMasker	DNA	1343442	1344007	4245	-	.	ID="RND-1_FAMILY-221";Tend="3074";Tstart="2524";shortTE="F";uid="4eccce49-b1af-428b-b2c8-11306e6563ca"
CM032345.1	RepeatMasker	Unknown	10474870	10475334	466	-	.	ID="RND-6_FAMILY-1750";Tend="1377";Tstart="901";shortTE="F";uid="0f366f9e-4645-4bac-954e-2f21603196d2"
CM032345.1	RepeatMasker	LINE/R1-LOA	10635961	10636272	574	-	.	ID="RND-5_FAMILY-4065";Tend="1075";Tstart="765";shortTE="F";uid="f2b07a8d-4f67-4a79-880c-d38129bce68c"
CM032345.1	RepeatMasker	DNA/hAT-hAT19	7664976	7667206	12070	-	.	ID="RND-6_FAMILY-182";Tend="2250";Tstart="48";shortTE="F";uid="2d5a79b3-83a8-4c34-a8d7-636e176397ab"
CM032345.1	RepeatMasker	Unknown	66741	67864	9294	-	.	ID="RND-4_FAMILY-268";Tend="2038";Tstart="924";shortTE="F";uid="8398ed68-ec93-4d11-b360-722edd984236"
CM032345.1	RepeatMasker	LINE/RTE-BovB	14078433	14078849	1339	-	.	ID="RND-5_FAMILY-1830";Tend="3237";Tstart="2641";shortTE="F";uid="7004527a-f8e9-40e2-a167-552ab9130f33"
CM032345.1	RepeatMasker	DNA/hAT-Tip100	5745903	5746331	1835	-	.	ID="RND-6_FAMILY-37543";Tend="1447";Tstart="927";shortTE="F";uid="182d5207-a9e6-4cac-9289-9cd2c54f5b04"
CM032345.1	RepeatMasker	RC/Helitron	12793347	12796358	13080	-	.	ID="RND-1_FAMILY-354";Tend="2970";Tstart="16";shortTE="F";uid="3a57f338-ab80-4dae-b1c5-fca1c085b1db"
CM032345.1	RepeatMasker	Unknown	12674876	12675648	1549	-	.	ID="RND-1_FAMILY-75";Tend="1657";Tstart="926";shortTE="F";uid="14b9af1a-65f1-42ec-a620-7ad95372e35a"
CM032345.1	RepeatMasker	DNA/hAT-Tip100	5783637	5783777	516	-	.	ID="RND-5_FAMILY-4765";Tend="1324";Tstart="1171";shortTE="F";uid="082f881a-d0fa-49aa-81a2-d1687a945c9c"
CM032345.1	RepeatMasker	Unknown	4530423	4531071	1091	-	.	ID="RND-6_FAMILY-9027";Tend="1597";Tstart="891";shortTE="F";uid="34eb59b4-cab8-497c-8fe4-fb3e11966f57"
CM032345.1	RepeatMasker	Unknown	3159378	3161821	11303	-	.	ID="RND-5_FAMILY-6416";Tend="2292";Tstart="11";shortTE="F";uid="57b73f38-da9e-4d15-bc72-c1be308c1202"
CM032345.1	RepeatMasker	DNA/hAT	9449269	9451329	12141	-	.	ID="RND-1_FAMILY-484";TEgroup="ctg_7%7CRND-1_FAMILY-484%7C5";Tend="2952";Tstart="603";shortTE="F";uid="94093b07-eab8-4283-9370-6bb489d5ac2a"
CM032345.1	RepeatMasker	LINE/RTE-BovB	9456661	9457844	1467	-	.	ID="RND-6_FAMILY-1063";Tend="2309";Tstart="1190";shortTE="F";uid="bdf390f6-507c-471b-a348-4f5ec4c64bc9"
CM032345.1	RepeatMasker	DNA/hAT-Charlie	11310377	11310901	2839	-	.	ID="RND-6_FAMILY-14629";Tend="1422";Tstart="876";shortTE="F";uid="0677c2b4-dc17-4b03-96ff-1d2c11916977"
CM032345.1	RepeatMasker	DNA/hAT-hATm	2717723	2718186	526	-	.	ID="HAT-4C_AP";Tend="2543";Tstart="2070";shortTE="F";uid="257e10bd-7a4e-4877-b7f5-f96a7c98de2c"
CM032345.1	RepeatMasker	Unknown	4946413	4946670	1639	-	.	ID="RND-1_FAMILY-321";Tend="1204";Tstart="947";shortTE="F";uid="1c763c94-9736-41f1-a06e-65e64e8a2dc7"
CM032345.1	RepeatMasker	RC/Helitron	10952683	10952992	1061	-	.	ID="RND-6_FAMILY-692";TEgroup="ctg_7%7CRND-6_FAMILY-692%7C1";Tend="2416";Tstart="1968";shortTE="F";uid="3428574d-0d11-4fa4-8bc9-169300a5b355"
CM032345.1	RepeatMasker	DNA/hAT-Ac	14770194	14770901	4112	-	.	ID="RND-5_FAMILY-2377";Tend="1580";Tstart="908";shortTE="F";uid="8a5d28d8-bc4e-4d24-b7ab-147505f1850f"
CM032345.1	RepeatMasker	LINE/RTE-BovB	12730491	12731086	3084	-	.	ID="RND-1_FAMILY-542";Tend="3329";Tstart="2733";shortTE="F";uid="348e3665-e59f-4d95-bf23-7613ff5b0f07"
CM032345.1	RepeatMasker	LINE/Penelope	8776233	8776717	2204	-	.	ID="RND-1_FAMILY-293";Tend="3080";Tstart="2564";shortTE="F";uid="0eed5283-4b1f-4a3f-9226-d872bcbef81a"
CM032345.1	RepeatMasker	LINE/Penelope	8776722	8777034	1595	-	.	ID="RND-1_FAMILY-251";Tend="1158";Tstart="860";shortTE="F";uid="0ff66ee0-91eb-4609-ac8b-a7a59ba3e4f8"
CM032345.1	RepeatMasker	DNA/hAT-Tip100	10054115	10054336	1211	-	.	ID="RND-1_FAMILY-46";Tend="1313";Tstart="1090";shortTE="F";uid="2388d4c3-7c5c-41a7-90b9-3f1fe655bd39"
CM032345.1	RepeatMasker	Unknown	4418145	4418317	733	-	.	ID="RND-1_FAMILY-360";Tend="1402";Tstart="1206";shortTE="F";uid="4dff5cb1-7e29-4a5a-a76f-02bd79befac6"
CM032345.1	RepeatMasker	LINE/Penelope	758020	758147	449	-	.	ID="RND-5_FAMILY-11870";Tend="847";Tstart="715";shortTE="F";uid="f313f668-4952-42ed-9565-5b23134df11f"
CM032345.1	RepeatMasker	Unknown	4197380	4197689	507	-	.	ID="RND-6_FAMILY-2014";Tend="1256";Tstart="952";shortTE="F";uid="2b3d4ea0-2b5d-4339-a21a-4df3a841ffb6"
CM032345.1	RepeatMasker	Unknown	12680776	12681017	1327	-	.	ID="RND-1_FAMILY-60";Tend="1197";Tstart="946";shortTE="F";uid="53359c3e-c381-47f5-ad44-141e6d1b83d5"
CM032345.1	RepeatMasker	LINE/Penelope	14761467	14761634	474	-	.	ID="RND-6_FAMILY-1467";Tend="2074";Tstart="1913";shortTE="F";uid="3e2132fa-1b2e-4783-8c3f-082e2fe1e5fa"
CM032345.1	RepeatMasker	LINE/I-Jockey	12337786	12337951	483	-	.	ID="RND-6_FAMILY-6738";Tend="1138";Tstart="982";shortTE="F";uid="97a8d0a2-4caa-4d49-a172-b5e0c11f905b"
CM032345.1	RepeatMasker	Unknown	2874016	2874156	965	-	.	ID="RND-1_FAMILY-35";Tend="893";Tstart="752";shortTE="F";uid="2176b5bc-a1cf-4afa-9fc8-d0e299c13624"
CM032345.1	RepeatMasker	Unknown	10968884	10969342	603	-	.	ID="RND-4_FAMILY-128";Tend="1969";Tstart="1537";shortTE="F";uid="b53290df-451d-4c19-883b-e0d1c03ea270"
CM032345.1	RepeatMasker	Unknown	10675190	10675438	1360	-	.	ID="RND-6_FAMILY-8518";Tend="2552";Tstart="2325";shortTE="F";uid="229eed62-10ab-4749-8f38-1c417c07b982"
CM032345.1	RepeatMasker	LINE/I-Jockey	13592605	13593881	1016	-	.	ID="RND-6_FAMILY-6029";Tend="3573";Tstart="1771";shortTE="F";uid="e87c4d78-6640-42a2-bad4-af2762e5f687"
CM032345.1	RepeatMasker	DNA/hAT-Ac	5712680	5713180	476	-	.	ID="RND-5_FAMILY-2788";TEgroup="ctg_7%7CRND-5_FAMILY-2788%7C1";Tend="1747";Tstart="1032";shortTE="T";uid="b6667356-284e-44e8-b1c1-376d95c67dd9"
CM032345.1	RepeatMasker	LTR/Pao	10851463	10851738	1680	-	.	ID="RND-6_FAMILY-496";Tend="1225";Tstart="953";shortTE="F";uid="7b0f46ee-43a4-42b7-b090-88dcef6361af"
CM032345.1	RepeatMasker	DNA/hAT	14536952	14537443	2259	-	.	ID="RND-1_FAMILY-479";Tend="1651";Tstart="1049";shortTE="F";uid="938ce9cc-964a-4c2f-afa1-5f12f8203eb5"
CM032345.1	RepeatMasker	LTR/Gypsy	3654707	3654889	1132	-	.	ID="RND-6_FAMILY-1309";Tend="1027";Tstart="847";shortTE="F";uid="4b460f1d-d58f-439d-addb-0fa922bdf08d"
CM032345.1	RepeatMasker	Unknown	11110926	11111281	522	-	.	ID="RND-6_FAMILY-3571";Tend="2069";Tstart="1713";shortTE="F";uid="d2e6c6c2-f7f6-4d65-b416-228c7a34c0cd"
CM032345.1	RepeatMasker	LTR/Pao	5511046	5511646	4784	-	.	ID="RND-6_FAMILY-17786";Tend="1903";Tstart="1305";shortTE="F";uid="3f8f1549-ec2b-413e-9cd1-18908bb391a1"
CM032345.1	RepeatMasker	LINE/R1	12556419	12556857	1002	-	.	ID="RND-6_FAMILY-19022";Tend="3209";Tstart="2764";shortTE="F";uid="995236fa-5417-41af-bed8-686cf7c4bc00"
CM032345.1	RepeatMasker	Unknown	9973911	9974159	1653	-	.	ID="RND-1_FAMILY-93";Tend="1234";Tstart="1006";shortTE="F";uid="530c8efe-5d4e-4e18-9d0f-69114fbf379c"
CM032345.1	RepeatMasker	DNA/hAT-Tip100	9371595	9371806	1357	-	.	ID="RND-1_FAMILY-108";Tend="1217";Tstart="1006";shortTE="F";uid="53aed896-0b67-4d52-b6ee-160a486fa570"
CM032345.1	RepeatMasker	DNA/hAT-Tip100	6346666	6346945	645	-	.	ID="rnd-1_family-80";Tend="1731";Tstart="1270";shortTE="F";uid="3eeebb00-c12d-4732-b814-3837a428ab1b"
CM032345.1	RepeatMasker	DNA/hAT	7356259	7356419	1258	-	.	ID="RND-4_FAMILY-333";Tend="1842";Tstart="1682";shortTE="F";uid="51894892-2622-4722-800a-8fcdf01fbf1d"
CM032345.1	RepeatMasker	Unknown	1184806	1185392	3732	-	.	ID="RND-5_FAMILY-2954";Tend="1544";Tstart="965";shortTE="F";uid="62343a5c-26b8-4029-9ef5-980be2b5fedb"
CM032345.1	RepeatMasker	DNA/hAT-Tip100	3915202	3915496	2076	-	.	ID="RND-1_FAMILY-108";Tend="1235";Tstart="935";shortTE="F";uid="32511322-bace-4beb-82bd-c7a0c068aa21"
CM032345.1	RepeatMasker	LTR/Pao	3853014	3856586	35026	-	.	ID="RND-6_FAMILY-1296";Tend="3692";Tstart="227";shortTE="F";uid="55a3dedd-9c5d-4fa4-b427-505612e2d14d"
CM032345.1	RepeatMasker	LINE/RTE-BovB	14817909	14818301	2258	-	.	ID="RND-1_FAMILY-91";Tend="1267";Tstart="870";shortTE="F";uid="06a42238-378b-4015-8054-27fc35d1484b"
CM032345.1	RepeatMasker	DNA	11342208	11342744	574	-	.	ID="DNA8-27_AP";TEgroup="ctg_7%7CDNA8-27_AP%7C2";Tend="763";Tstart="1";shortTE="F";uid="430ad600-5ce9-452d-ad03-3311f91f45b0"
CM032345.1	RepeatMasker	Retroposon?	10991132	10991749	3796	-	.	ID="RND-1_FAMILY-162";Tend="1803";Tstart="1168";shortTE="F";uid="2b101892-c85b-4db9-8a06-dec78c82de4d"
CM032345.1	RepeatMasker	Unknown	14068483	14068825	917	-	.	ID="RND-5_FAMILY-6350";Tend="1466";Tstart="1048";shortTE="F";uid="ea047c51-ef45-4248-8344-93b224e79d29"
CM032345.1	RepeatMasker	DNA/hAT-Blackjack	1708890	1709032	748	-	.	ID="RND-5_FAMILY-7003";Tend="1327";Tstart="1190";shortTE="F";uid="3404d4d1-445c-4cf1-952e-f40543779610"
CM032345.1	RepeatMasker	LINE/I-Jockey	7997156	7997352	1019	-	.	ID="RND-6_FAMILY-468";Tend="3798";Tstart="3581";shortTE="F";uid="ac45e93b-2d05-496b-9114-ec6d58a13e0e"
CM032345.1	RepeatMasker	LINE/I-Jockey	1284488	1286811	10077	-	.	ID="RND-1_FAMILY-70";Tend="4476";Tstart="2106";shortTE="F";uid="b503cffd-5ac7-449b-810d-7a3cdd4d2b1c"
CM032345.1	RepeatMasker	DNA/hAT-Tip100	12194817	12195300	2680	-	.	ID="RND-4_FAMILY-593";Tend="1418";Tstart="942";shortTE="F";uid="f749bc3e-b4f0-4c7b-ae55-e20fb26f3d32"
CM032345.1	RepeatMasker	Unknown	3672713	3673266	2396	-	.	ID="RND-1_FAMILY-4";Tend="4196";Tstart="3089";shortTE="F";uid="7e1b96a9-5738-4550-84b5-fc457f505012"
CM032345.1	RepeatMasker	DNA/hAT-Ac	911159	911422	1754	-	.	ID="RND-5_FAMILY-2788";Tend="1206";Tstart="926";shortTE="F";uid="58413e3f-c165-4aaa-af88-bfa61535cc02"
CM032345.1	RepeatMasker	DNA/hAT-Charlie	13048664	13048857	511	-	.	ID="RND-5_FAMILY-550";Tend="1471";Tstart="1271";shortTE="F";uid="4201737f-e2f7-487a-8ced-f2680eac199c"
CM032345.1	RepeatMasker	DNA/P	12210521	12211099	3468	-	.	ID="RND-6_FAMILY-10129";Tend="1509";Tstart="899";shortTE="F";uid="4c27ea64-0a59-4464-80fb-591c9830eb50"
CM032345.1	RepeatMasker	DNA/TcMar-Pogo	3728547	3729789	9906	-	.	ID="RND-5_FAMILY-6724";Tend="2358";Tstart="1105";shortTE="F";uid="687ea8ba-34fb-4799-acf3-bbf90c600884"
CM032345.1	RepeatMasker	Unknown	581278	581603	1910	-	.	ID="RND-1_FAMILY-321";Tend="1295";Tstart="959";shortTE="F";uid="ac57ff61-e15b-458e-9671-bde6d9640e39"
CM032345.1	RepeatMasker	DNA/hAT-Charlie	1406706	1406885	1302	-	.	ID="RND-4_FAMILY-414";Tend="1264";Tstart="1080";shortTE="F";uid="abd9e61f-841a-4ef2-a705-3269235dadf1"
CM032345.1	RepeatMasker	Unknown	74745	75403	512	-	.	ID="RND-6_FAMILY-3571";TEgroup="ctg_7%7CRND-6_FAMILY-3571%7C1";Tend="1358";Tstart="498";shortTE="F";uid="d3f9f140-bf98-499d-a6e5-898905ffcd9a"
CM032345.1	RepeatMasker	LINE/Penelope	834872	835893	774	-	.	ID="RND-5_FAMILY-11870";TEgroup="ctg_7%7CRND-5_FAMILY-11870%7C1";Tend="1453";Tstart="660";shortTE="F";uid="6537c1f3-45cb-45e1-91b0-a8fe44de35a6"
CM032345.1	RepeatMasker	DNA/hAT-Tip100	13687914	13688204	867	-	.	ID="RND-1_FAMILY-46";Tend="1290";Tstart="998";shortTE="F";uid="6aee9943-f76d-4ac4-a99f-e2c1bcd84c70"
CM032345.1	RepeatMasker	Unknown	11197292	11197475	421	-	.	ID="RND-5_FAMILY-3260";Tend="1437";Tstart="1251";shortTE="F";uid="2a169a42-9ca6-4afb-9f67-8c2ad032908f"
CM032345.1	RepeatMasker	Unknown	1674420	1674651	941	-	.	ID="RND-1_FAMILY-93";Tend="1243";Tstart="980";shortTE="F";uid="0fca8d6e-021c-4338-8d8a-4a97a236d623"
CM032345.1	RepeatMasker	Unknown	7896727	7896897	418	-	.	ID="RND-6_FAMILY-9027";Tend="176";Tstart="1";shortTE="F";uid="bdafeeef-b105-47f1-bb75-e0bb9d5b619d"
CM032345.1	RepeatMasker	LINE/RTE-BovB	2095381	2095851	2519	-	.	ID="RND-1_FAMILY-91";Tend="1367";Tstart="867";shortTE="F";uid="0b9efc7b-7a54-40cd-9cfc-59dc4c599655"
CM032345.1	RepeatMasker	Unknown	14057381	14057600	937	-	.	ID="RND-1_FAMILY-466";Tend="1214";Tstart="966";shortTE="F";uid="be17d735-0d78-447d-9f9d-da95190e87ea"
CM032345.1	RepeatMasker	LTR/Gypsy	9214782	9215660	869	-	.	ID="GYPSY5-I_AP";Tend="2995";Tstart="2118";shortTE="F";uid="bfaf4348-5166-4e5e-be0c-b8f6f311afc5"
CM032345.1	RepeatMasker	Unknown	7336224	7336545	904	-	.	ID="RND-1_FAMILY-290";Tend="1380";Tstart="971";shortTE="F";uid="58607651-b6e1-4f6e-92dc-ebff746b0fa3"
CM032345.1	RepeatMasker	Unknown	8541336	8541784	1679	-	.	ID="RND-6_FAMILY-736";Tend="1384";Tstart="907";shortTE="F";uid="5ec4a479-26fa-4296-a786-ac32e88bab50"
CM032345.1	RepeatMasker	LINE/I	8798553	8798866	716	-	.	ID="RND-5_FAMILY-4873";Tend="5257";Tstart="4970";shortTE="F";uid="d9f1659e-8c61-4aa5-9548-19bbb1e9bd8c"
CM032345.1	RepeatMasker	DNA/hAT-Charlie	2977646	2977749	745	-	.	ID="RND-5_FAMILY-3183";Tend="1382";Tstart="1279";shortTE="F";uid="ea353594-6097-495d-a404-14c05987982f"
CM032345.1	RepeatMasker	DNA/TcMar-Mariner	10166048	10166256	421	-	.	ID="MARINER-25_LMI";Tend="1332";Tstart="1103";shortTE="F";uid="ae8fa1c8-1a09-48a7-9417-a4ccaee56bbd"
CM032345.1	RepeatMasker	DNA/hAT-Pegasus	4682209	4682427	483	-	.	ID="RND-6_FAMILY-3391";Tend="2907";Tstart="2690";shortTE="F";uid="a87158cd-9148-46e3-aa79-d1484cc6a61a"
CM032345.1	RepeatMasker	DNA/TcMar-Tc1	5966417	5966870	1069	-	.	ID="RND-6_FAMILY-1196";TEgroup="ctg_7%7CRND-6_FAMILY-1196%7C1";Tend="1673";Tstart="969";shortTE="F";uid="3a334764-62e0-4ccf-a2a9-b45ad91bdd88"
CM032345.1	RepeatMasker	DNA/TcMar-Mariner	9147856	9148269	1196	-	.	ID="RND-4_FAMILY-326";Tend="1357";Tstart="956";shortTE="F";uid="f2731753-4d74-42da-a9d2-379a1a05bce6"
CM032345.1	RepeatMasker	DNA/Kolobok-E	11885051	11885293	1438	-	.	ID="RND-1_FAMILY-261";Tend="1255";Tstart="1001";shortTE="F";uid="5086ac49-01aa-4b4b-839b-78f86e76d991"
CM032345.1	RepeatMasker	LINE/L1	3218460	3218563	634	-	.	ID="RND-5_FAMILY-907";Tend="882";Tstart="779";shortTE="F";uid="1aa81c55-20a9-4673-80be-472b290d9a94"
CM032345.1	RepeatMasker	LINE/I-Jockey	13617043	13617819	527	-	.	ID="RND-6_FAMILY-10360";Tend="3025";Tstart="2262";shortTE="F";uid="21d7bf96-c09c-4c46-bd6d-d20dd5305d39"
CM032345.1	RepeatMasker	DNA/hAT-Ac	3784371	3785242	5093	-	.	ID="RND-1_FAMILY-178";Tend="1773";Tstart="906";shortTE="F";uid="0aaa08e7-b8f0-4716-bada-8a0d75323f49"
CM032345.1	RepeatMasker	DNA/Ginger-2	1898657	1899113	1257	-	.	ID="RND-6_FAMILY-12403";Tend="1409";Tstart="954";shortTE="F";uid="8518aee4-c063-4833-a884-0753a429d24b"
CM032345.1	RepeatMasker	DNA/hAT-Charlie	1886929	1887288	1075	-	.	ID="RND-5_FAMILY-99";Tend="1363";Tstart="883";shortTE="F";uid="c5838509-0a2f-4718-b0e7-e79ceb00f1f3"
CM032345.1	RepeatMasker	DNA/hAT-Tip100	8863363	8864115	2323	-	.	ID="RND-1_FAMILY-576";Tend="2423";Tstart="1641";shortTE="F";uid="510951be-7e9e-4eee-847c-a668d23e8653"
CM032345.1	RepeatMasker	Unknown	12112022	12113029	407	-	.	ID="RND-5_FAMILY-6416";TEgroup="ctg_7%7CRND-5_FAMILY-6416%7C8";Tend="2224";Tstart="737";shortTE="F";uid="b77f1eb6-7a69-4719-b6b6-77550cc78fbf"
CM032345.1	RepeatMasker	LINE/R1	10932221	10932345	439	-	.	ID="RND-6_FAMILY-4461";Tend="2079";Tstart="1953";shortTE="F";uid="3a391160-078b-49a6-9545-a5067e0e4ac9"
CM032345.1	RepeatMasker	Unknown	9901608	9902338	3577	-	.	ID="RND-6_FAMILY-3520";Tend="1416";Tstart="723";shortTE="F";uid="5e229701-2534-458f-8fc3-27a73b803eb4"
CM032345.1	RepeatMasker	DNA/hAT-Tip100	5828078	5828337	1917	-	.	ID="RND-1_FAMILY-12";Tend="1239";Tstart="957";shortTE="F";uid="48d0eb45-37c9-4715-af3c-497d84b612c8"
CM032345.1	RepeatMasker	DNA/hAT	10212101	10212683	1349	-	.	ID="RND-4_FAMILY-333";Tend="1852";Tstart="1148";shortTE="F";uid="71813ae9-1e49-4f5c-b79c-3416f3c78cf0"
CM032345.1	RepeatMasker	Unknown	4195872	4196169	678	-	.	ID="RND-5_FAMILY-3059";Tend="1379";Tstart="1112";shortTE="F";uid="a0b3f29a-5850-465a-bfd0-0b9a328e1bd8"
CM032345.1	RepeatMasker	LTR/Pao	11359853	11360105	1019	-	.	ID="RND-5_FAMILY-6297";Tend="876";Tstart="633";shortTE="F";uid="91fb711f-d833-4a6d-b5f8-9eeb3d835cad"
CM032345.1	RepeatMasker	Unknown	12643331	12643707	1614	-	.	ID="RND-4_FAMILY-959";Tend="1814";Tstart="1447";shortTE="F";uid="01c9c762-5e90-4bac-8ecd-ad5936ac2b5e"
CM032345.1	RepeatMasker	Unknown	4504740	4505063	1094	-	.	ID="RND-6_FAMILY-9027";Tend="320";Tstart="1";shortTE="F";uid="bd203a64-48ab-4b79-9955-ab262f195d88"
CM032345.1	RepeatMasker	DNA/TcMar-Mariner	615474	615666	638	-	.	ID="MARINER-25_HSAL";Tend="1275";Tstart="1094";shortTE="F";uid="4bed69fe-28ef-4536-a3c1-5601d47265c8"
CM032345.1	RepeatMasker	Unknown	9205596	9206565	6497	-	.	ID="RND-1_FAMILY-59";Tend="1858";Tstart="881";shortTE="F";uid="68f128f5-efc5-4b7c-8b99-d90cd13ecceb"
CM032345.1	RepeatMasker	DNA/TcMar-Mariner	560348	560617	1395	-	.	ID="RND-4_FAMILY-326";Tend="1212";Tstart="939";shortTE="F";uid="132844bb-11ee-4d14-ad40-883d7bed9f95"
CM032345.1	RepeatMasker	Unknown	14549431	14549695	1028	-	.	ID="RND-5_FAMILY-528";Tend="1449";Tstart="1188";shortTE="F";uid="fcc1c24a-e404-4487-b6ed-59912a5e248a"
CM032345.1	RepeatMasker	Unknown	5205736	5205971	1314	-	.	ID="RND-1_FAMILY-34";Tend="1310";Tstart="1068";shortTE="F";uid="e5741a17-8c38-493d-9e31-f73ff27fabdf"
CM032345.1	RepeatMasker	DNA/hAT-hAT19	10700973	10701334	944	-	.	ID="RND-4_FAMILY-355";Tend="1677";Tstart="1331";shortTE="F";uid="47ec5a3a-7d2a-47c7-b2ed-1de9604c0d07"
CM032345.1	RepeatMasker	Unknown	604012	604436	422	-	.	ID="RND-5_FAMILY-6407";TEgroup="ctg_7%7CRND-5_FAMILY-6407%7C1";Tend="1653";Tstart="1058";shortTE="F";uid="e63ade5b-97d2-421b-9ff8-d289a87492bf"
CM032345.1	RepeatMasker	DNA/hAT-Ac	6064454	6065204	3746	-	.	ID="RND-4_FAMILY-1424";Tend="1612";Tstart="861";shortTE="F";uid="cd946d45-adb8-4524-b67b-f6fc4b06c8c0"
CM032345.1	RepeatMasker	Unknown	8020691	8021554	6783	-	.	ID="RND-1_FAMILY-371";Tend="1670";Tstart="837";shortTE="F";uid="fe9f2677-bce0-462a-9a7f-82ff5613b6a8"
CM032345.1	RepeatMasker	DNA/TcMar-Tc1	10450661	10450904	519	-	.	ID="MARINER-4_HMM";Tend="1122";Tstart="878";shortTE="F";uid="40548cf1-c3ba-4dde-90de-30d8d8d6ea39"
CM032345.1	RepeatMasker	DNA/hAT-Charlie	10670109	10670261	502	-	.	ID="DNA8-72_AP";Tend="122";Tstart="1";shortTE="F";uid="db9470b4-e2e8-421c-ab66-16d167105308"
CM032345.1	RepeatMasker	Unknown	2353296	2353396	539	-	.	ID="RND-1_FAMILY-158";Tend="1117";Tstart="998";shortTE="F";uid="d6c0120a-7dd2-48d5-8e2a-f6710b729e5c"
CM032345.1	RepeatMasker	DNA/P	11527806	11528311	617	-	.	ID="RND-5_FAMILY-10134";TEgroup="ctg_7%7CRND-5_FAMILY-10134%7C1";Tend="1485";Tstart="857";shortTE="F";uid="cf8797db-abb2-4b92-8806-792060c187d5"
CM032345.1	RepeatMasker	DNA/TcMar-Mariner	10811369	10812191	4622	-	.	ID="RND-5_FAMILY-885";Tend="1871";Tstart="948";shortTE="F";uid="5e38a44b-e419-4dd9-81d0-0523806b28a5"
CM032345.1	RepeatMasker	DNA/P	11110066	11110988	4172	-	.	ID="RND-6_FAMILY-10129";Tend="1557";Tstart="625";shortTE="F";uid="bda47a5c-5a4b-4e09-84d5-95577e036b19"
CM032345.1	RepeatMasker	Unknown	5955321	5955821	1644	-	.	ID="RND-1_FAMILY-225";Tend="1482";Tstart="1001";shortTE="F";uid="bb23b048-7fe0-4c62-9326-be9042e75d3d"
CM032345.1	RepeatMasker	DNA/hAT-Tip100	4636796	4637163	2249	-	.	ID="RND-5_FAMILY-1017";Tend="1167";Tstart="811";shortTE="F";uid="9213ef7f-1afa-4fc2-ad4c-22828cba3632"
CM032345.1	RepeatMasker	DNA/hAT-Tip100	8690316	8690528	1556	-	.	ID="RND-1_FAMILY-223";Tend="1183";Tstart="973";shortTE="F";uid="ff6678ab-db25-48b8-84ab-f04ef8f15d5a"
CM032345.1	RepeatMasker	Unknown	4813968	4814346	1649	-	.	ID="RND-1_FAMILY-34";Tend="1360";Tstart="1018";shortTE="F";uid="88c7abb6-d770-4a3b-9382-2a7e805de0af"
CM032345.1	RepeatMasker	DNA/TcMar-Mariner	6199490	6200437	1322	-	.	ID="RND-5_FAMILY-6845";TEgroup="ctg_7%7CRND-5_FAMILY-6845%7C1";Tend="1480";Tstart="731";shortTE="F";uid="442ab163-b7a3-4933-8db8-c73640767fe4"
CM032345.1	RepeatMasker	LINE/RTE-BovB	2212745	2213120	543	-	.	ID="RTE-32_LMI";Tend="936";Tstart="562";shortTE="F";uid="458b64a6-0462-472c-9d3e-1f53df75ddd5"
CM032345.1	RepeatMasker	Unknown	11566214	11566544	1703	-	.	ID="RND-6_FAMILY-4030";Tend="1206";Tstart="888";shortTE="F";uid="dac90208-aa63-4b16-a8d2-d02b02619695"
CM032345.1	RepeatMasker	LTR/Gypsy	8037234	8037448	632	-	.	ID="RND-6_FAMILY-5858";Tend="268";Tstart="79";shortTE="F";uid="742cc8b8-532c-426a-8b9d-b9ad7a1eb510"
CM032345.1	RepeatMasker	LINE/L1	12072267	12073068	1107	-	.	ID="RND-5_FAMILY-907";Tend="2100";Tstart="1371";shortTE="F";uid="38473c6d-78bf-46d4-940c-86f91b5eb421"
CM032345.1	RepeatMasker	DNA/hAT-Tip100	6594702	6595681	5180	-	.	ID="RND-6_FAMILY-1970";Tend="1790";Tstart="765";shortTE="F";uid="ba999202-94ba-44f0-b5c7-1ef9716c3a19"
CM032345.1	RepeatMasker	LINE/L1	3215253	3216676	6473	-	.	ID="RND-5_FAMILY-907";Tend="2249";Tstart="871";shortTE="F";uid="16c08596-f5c3-4bb6-9b73-e002a8fcae7c"
CM032345.1	RepeatMasker	Unknown	9168857	9169364	658	-	.	ID="RND-5_FAMILY-2379";Tend="897";Tstart="377";shortTE="F";uid="735a79a3-97f1-4c59-83b1-282554117a75"
CM032345.1	RepeatMasker	Unknown	3054823	3055313	2753	-	.	ID="RND-1_FAMILY-389";Tend="1516";Tstart="981";shortTE="F";uid="a16cebca-0cbe-4187-a00e-d4bac2d4f0d7"
CM032345.1	RepeatMasker	Unknown	519035	519693	2606	-	.	ID="RND-6_FAMILY-6616";Tend="1734";Tstart="969";shortTE="F";uid="17b8490d-faa2-477f-bf69-ed0f9f7acd52"
CM032345.1	RepeatMasker	Unknown	7056180	7056456	2172	-	.	ID="RND-1_FAMILY-20";Tend="1255";Tstart="973";shortTE="F";uid="6544df8e-aac7-4814-b2c3-56e2881eb9e5"
CM032345.1	RepeatMasker	LINE/Dong-R4	10656948	10657853	7362	-	.	ID="RND-6_FAMILY-7764";Tend="1587";Tstart="688";shortTE="F";uid="fb48e23f-ea17-44b2-b212-5ed4f4bdc4fc"
CM032345.1	RepeatMasker	Unknown	11953348	11953680	2493	-	.	ID="RND-1_FAMILY-53";Tend="1293";Tstart="938";shortTE="F";uid="20303e6a-b23b-4052-b80f-eee3676b3c72"
CM032345.1	RepeatMasker	DNA/Kolobok-T2?	5572206	5572429	656	-	.	ID="RND-1_FAMILY-449";Tend="1726";Tstart="1501";shortTE="F";uid="ee590b34-804c-4409-af50-09590439a802"
CM032345.1	RepeatMasker	LINE/I-Jockey	12775591	12777292	830	-	.	ID="VINGI-1_APIS";Tend="1802";Tstart="118";shortTE="F";uid="6fc660ad-37e8-46bf-968a-1fb2efeb1b83"
CM032345.1	RepeatMasker	RC/Helitron	13114354	13115189	447	-	.	ID="RND-1_FAMILY-434";TEgroup="ctg_7%7CRND-1_FAMILY-434%7C2";Tend="2541";Tstart="801";shortTE="T";uid="32e8efd2-1c00-4d7f-90b8-9e98e72ab032"
CM032345.1	RepeatMasker	LINE/L1	9436875	9439191	1626	-	.	ID="RND-5_FAMILY-907";TEgroup="ctg_7%7CRND-5_FAMILY-907%7C3";Tend="2220";Tstart="206";shortTE="F";uid="a2de2b3b-0fea-46d2-8c94-ca67431deb8f"
CM032345.1	RepeatMasker	Unknown	1127055	1127442	1957	-	.	ID="RND-1_FAMILY-34";Tend="1280";Tstart="920";shortTE="F";uid="bf967e9c-91d6-44ee-981a-805ff5c5f002"
CM032345.1	RepeatMasker	DNA/hAT-Blackjack	1877931	1878113	743	-	.	ID="RND-5_FAMILY-5477";Tend="851";Tstart="685";shortTE="F";uid="591c64a9-a9a1-434b-be66-84526c917008"
CM032345.1	RepeatMasker	Unknown	11373113	11373318	572	-	.	ID="RND-1_FAMILY-59";Tend="1194";Tstart="982";shortTE="F";uid="e5397f91-f9ec-43a8-9b27-28c24360053b"
CM032345.1	RepeatMasker	LINE/R1	5664738	5664890	540	-	.	ID="RND-6_FAMILY-7998";Tend="2197";Tstart="2043";shortTE="F";uid="c9e08768-dc99-4a37-a5d4-7117c67457cd"
CM032345.1	RepeatMasker	LINE/I-Jockey	12508141	12509746	478	-	.	ID="RND-5_FAMILY-4900";TEgroup="ctg_7%7CRND-5_FAMILY-4900%7C2";Tend="3336";Tstart="684";shortTE="F";uid="8d1670dc-8a56-4ce9-87b1-04a2988f5600"
CM032345.1	RepeatMasker	DNA/hAT-Ac	6076697	6077381	3776	-	.	ID="RND-4_FAMILY-1424";Tend="1612";Tstart="915";shortTE="F";uid="27a49bb2-d13a-47af-bef5-0c4d4b2b63a8"
CM032345.1	RepeatMasker	LINE/L2	3232697	3233088	1441	-	.	ID="RND-1_FAMILY-77";Tend="3689";Tstart="3313";shortTE="F";uid="1adbe3f1-267f-47b7-aa3b-3cfa62c1f4c3"
CM032345.1	RepeatMasker	LINE/RTE-BovB	12328577	12329457	4530	-	.	ID="RND-1_FAMILY-91";Tend="1830";Tstart="877";shortTE="F";uid="8400e68b-2ec7-4509-be96-3ed216e28603"
CM032345.1	RepeatMasker	LTR/Pao	7899103	7899673	1938	-	.	ID="RND-5_FAMILY-6297";TEgroup="ctg_7%7CRND-5_FAMILY-6297%7C1";Tend="1002";Tstart="554";shortTE="F";uid="49294f81-1bc1-4c18-ba9e-6e7c559ef24c"
CM032345.1	RepeatMasker	DNA/hAT-Tip100	10216322	10216612	1448	-	.	ID="RND-1_FAMILY-134";Tend="1273";Tstart="967";shortTE="F";uid="cbe0df4a-b4b4-44d6-bd3b-37c45a1d5774"
CM032345.1	RepeatMasker	LINE/I	3227274	3227482	1333	-	.	ID="RND-6_FAMILY-708";Tend="1537";Tstart="1321";shortTE="F";uid="3564d39c-b14a-4ae2-937d-b4a3fcf65bd6"
CM032345.1	RepeatMasker	LTR/Gypsy	8585321	8585490	652	-	.	ID="RND-5_FAMILY-607";Tend="5708";Tstart="5540";shortTE="F";uid="c0bcc627-f74b-4dd6-9fa9-cf33a3b2510a"
CM032345.1	RepeatMasker	LTR/Gypsy	1224162	1225037	5268	-	.	ID="RND-6_FAMILY-1309";Tend="1678";Tstart="799";shortTE="F";uid="8fd09a43-de28-47e3-9e04-fb0106701d06"
CM032345.1	RepeatMasker	DNA/hAT-Charlie	6208721	6208919	1369	-	.	ID="RND-6_FAMILY-3288";Tend="1566";Tstart="1369";shortTE="F";uid="c022ac33-1898-499a-9693-34ab36c3a146"
CM032345.1	RepeatMasker	Unknown	1503192	1503612	1570	-	.	ID="RND-6_FAMILY-11372";Tend="1446";Tstart="616";shortTE="F";uid="eedf7ad9-0223-44bc-8a75-9f623d8ffecc"
CM032345.1	RepeatMasker	Unknown	13775336	13775627	1486	-	.	ID="RND-4_FAMILY-402";Tend="1304";Tstart="1004";shortTE="F";uid="abc80a01-7766-4a98-893c-01e9324da3c4"
CM032345.1	RepeatMasker	LINE/Penelope	6176891	6177287	2308	-	.	ID="RND-1_FAMILY-293";Tend="2469";Tstart="2066";shortTE="F";uid="55fc9cdd-8b4c-4164-966f-b973e6f90d20"
CM032345.1	RepeatMasker	DNA	12171270	12171476	1297	-	.	ID="RND-5_FAMILY-1646";Tend="1156";Tstart="943";shortTE="F";uid="fa8e09e0-664b-42d3-882c-c425262f30cc"
CM032345.1	RepeatMasker	DNA/Sola-1	7956578	7956783	868	-	.	ID="RND-6_FAMILY-21424";Tend="1908";Tstart="1707";shortTE="F";uid="4cee9222-7900-4ec7-ab15-933ca4604455"
CM032345.1	RepeatMasker	DNA/hAT	1304451	1304589	523	-	.	ID="RND-1_FAMILY-479";Tend="914";Tstart="774";shortTE="F";uid="bbb23da7-96e6-4209-ade6-431c029471ab"
CM032345.1	RepeatMasker	Unknown	9303440	9304500	8999	-	.	ID="RND-1_FAMILY-101";Tend="1814";Tstart="756";shortTE="F";uid="b2d5a5a7-3a57-41eb-bed4-97c42457b2c1"
CM032345.1	RepeatMasker	Unknown	12207760	12208095	436	-	.	ID="RND-5_FAMILY-2379";Tend="899";Tstart="559";shortTE="F";uid="0577f3cd-1a58-4afc-a151-f7bd4284adbf"
CM032345.1	RepeatMasker	DNA/hAT-Tip100	7357884	7358339	3219	-	.	ID="RND-1_FAMILY-255";Tend="1224";Tstart="744";shortTE="F";uid="fae8030f-1029-4e50-accc-418264fd2c12"
CM032345.1	RepeatMasker	LINE/RTE-BovB	3142097	3142488	585	-	.	ID="RND-4_FAMILY-1302";Tend="1374";Tstart="955";shortTE="F";uid="c181522c-f1d7-41af-858c-21ceba842974"
CM032345.1	RepeatMasker	Unknown	9262256	9262894	547	-	.	ID="RND-1_FAMILY-371";TEgroup="ctg_7%7CRND-1_FAMILY-371%7C2";Tend="1671";Tstart="887";shortTE="F";uid="c3a36392-0907-4079-838d-bfd88a04c010"
CM032345.1	RepeatMasker	Unknown	7551103	7551817	4744	-	.	ID="RND-5_FAMILY-5910";Tend="1693";Tstart="936";shortTE="F";uid="d5cd84cb-2933-4736-8126-d7cfc925905c"
CM032345.1	RepeatMasker	Unknown	11317588	11317862	1571	-	.	ID="RND-6_FAMILY-7835";Tend="1191";Tstart="930";shortTE="F";uid="fac4395d-8ecb-4456-8809-7749955b9c34"
CM032345.1	RepeatMasker	RC/Helitron	11971967	11972304	624	-	.	ID="RND-5_FAMILY-379";TEgroup="ctg_7%7CRND-5_FAMILY-379%7C1";Tend="1187";Tstart="741";shortTE="F";uid="211dba6b-9ba5-4579-b4f3-8f3bbfd874e6"
CM032345.1	RepeatMasker	LINE/Penelope	1134046	1134206	554	-	.	ID="RND-1_FAMILY-411";TEgroup="ctg_7%7CRND-1_FAMILY-411%7C1";Tend="1867";Tstart="1761";shortTE="T";uid="ccb28abb-ad84-4a37-8dc7-c11a38d07c46"
CM032345.1	RepeatMasker	Unknown	9218955	9219381	1200	-	.	ID="RND-1_FAMILY-59";Tend="1528";Tstart="1094";shortTE="F";uid="1dac29af-d341-4c2d-b6c7-9ddd35fbe220"
CM032345.1	RepeatMasker	LTR/Gypsy	2629591	2629925	985	-	.	ID="RND-1_FAMILY-533";Tend="1531";Tstart="1195";shortTE="F";uid="53207036-3070-4c3a-92bd-370ba6c2fb02"
CM032345.1	RepeatMasker	Unknown	10664021	10664619	4246	-	.	ID="RND-1_FAMILY-333";Tend="1514";Tstart="935";shortTE="F";uid="38aa81c7-5af3-4b49-872a-ba7d4fb60c62"
CM032345.1	RepeatMasker	DNA/hAT-hAT19	2198387	2198688	2013	-	.	ID="HAT-9_AP";Tend="306";Tstart="1";shortTE="F";uid="a3de5001-77b1-4bb1-828f-9a9f149c875c"
CM032345.1	RepeatMasker	RC/Helitron	9395405	9396068	4354	-	.	ID="RND-6_FAMILY-2775";Tend="1603";Tstart="894";shortTE="F";uid="4be18487-3b56-4ce8-a40f-5ad43149a2ff"
CM032345.1	RepeatMasker	Unknown	14540503	14541296	5365	-	.	ID="RND-6_FAMILY-2739";Tend="1632";Tstart="831";shortTE="F";uid="804c6593-2056-4e0d-b11f-5de20dd05f6a"
CM032345.1	RepeatMasker	Unknown	1400592	1400796	458	-	.	ID="RND-6_FAMILY-3571";Tend="1660";Tstart="1457";shortTE="F";uid="251ea092-48a3-4bf2-a3de-92926484a257"
CM032345.1	RepeatMasker	LINE/RTE-BovB	2600979	2601700	743	-	.	ID="RND-1_FAMILY-542";TEgroup="ctg_7%7CRND-1_FAMILY-542%7C2";Tend="3591";Tstart="2511";shortTE="F";uid="b73b2b08-358a-4674-bda2-6221df6bf62c"
CM032345.1	RepeatMasker	Unknown	10737245	10737588	572	-	.	ID="RND-5_FAMILY-3059";Tend="1240";Tstart="924";shortTE="F";uid="63e5530b-c9ef-4e4d-aac4-954e46456c24"
CM032345.1	RepeatMasker	RC/Helitron	12587914	12588299	1880	-	.	ID="RND-4_FAMILY-246";Tend="2346";Tstart="1936";shortTE="F";uid="f3b55ab0-09ef-4010-949b-dc76a317930e"
CM032345.1	RepeatMasker	LINE/RTE-BovB	12337175	12337796	3604	-	.	ID="RND-1_FAMILY-91";Tend="1494";Tstart="856";shortTE="F";uid="f0a2a5e1-da56-43e0-b8d3-e48791d550a6"
CM032345.1	RepeatMasker	Unknown	8557119	8557275	802	-	.	ID="RND-1_FAMILY-321";Tend="1108";Tstart="963";shortTE="F";uid="950fef27-96c9-49a9-9cdd-69b904b18ed1"
CM032345.1	RepeatMasker	LINE/R1	2004339	2004446	532	-	.	ID="RND-4_FAMILY-1449";Tend="1097";Tstart="991";shortTE="F";uid="f5a5bbbe-ef3b-4936-a584-7f9ea0fcf501"
CM032345.1	RepeatMasker	DNA/hAT-Charlie	2500931	2501305	840	-	.	ID="RND-6_FAMILY-2511";Tend="1407";Tstart="945";shortTE="F";uid="47db3ca5-ade5-4709-9fed-963314bb0ed6"
CM032345.1	RepeatMasker	Unknown	5573677	5575534	11017	-	.	ID="RND-5_FAMILY-686";Tend="2098";Tstart="343";shortTE="F";uid="b73bef1d-603d-4a9c-bee7-a58b4b85ce24"
CM032345.1	RepeatMasker	LINE/Penelope	744269	744492	407	-	.	ID="RND-5_FAMILY-11870";Tend="900";Tstart="696";shortTE="F";uid="ce7d4837-0ecc-4c76-87b2-1f439f45cd8e"
CM032345.1	RepeatMasker	DNA/MULE-NOF	13256531	13256688	447	-	.	ID="RND-5_FAMILY-2057";Tend="1629";Tstart="1426";shortTE="F";uid="4c874939-0990-4050-b273-f0612ef7a0a5"
CM032345.1	RepeatMasker	DNA/hAT-Charlie	8852290	8852654	1295	-	.	ID="RND-6_FAMILY-4556";Tend="1682";Tstart="1297";shortTE="F";uid="a613a1d9-2bb5-480f-bb45-f9cec7f03645"
CM032345.1	RepeatMasker	LTR/Pao	5596720	5596874	1068	-	.	ID="RND-1_FAMILY-425";Tend="751";Tstart="600";shortTE="F";uid="8be9ae9c-90ca-44b3-a707-b0d0235b86bf"
CM032345.1	RepeatMasker	LINE/Penelope	1131540	1131920	1885	-	.	ID="RND-5_FAMILY-9031";Tend="2775";Tstart="2401";shortTE="F";uid="3805c028-2ab2-4f69-8542-2aa65f99af3c"
CM032345.1	RepeatMasker	DNA/hAT-Tip100	6667215	6667572	1116	-	.	ID="RND-1_FAMILY-181";Tend="1433";Tstart="980";shortTE="F";uid="63eb1040-e2c8-45f8-9413-625fdf0a6520"
CM032345.1	RepeatMasker	LINE/RTE-BovB	12406684	12407004	576	-	.	ID="RND-6_FAMILY-1063";Tend="1467";Tstart="1148";shortTE="F";uid="14e6e66a-177b-4656-ad24-af909d30a4f2"
CM032345.1	RepeatMasker	Unknown	10219107	10219317	471	-	.	ID="RND-1_FAMILY-155";Tend="1157";Tstart="975";shortTE="F";uid="b9a4f385-824f-4e03-bee5-a573868c8a8b"
CM032345.1	RepeatMasker	Unknown	13922567	13923232	3759	-	.	ID="RND-1_FAMILY-75";Tend="1993";Tstart="1332";shortTE="F";uid="eb6b26ba-2bb3-4fe9-9751-ea22f793195f"
CM032345.1	RepeatMasker	LINE/Penelope	950480	951313	6201	-	.	ID="RND-1_FAMILY-219";Tend="2006";Tstart="1173";shortTE="F";uid="a39ccdb4-5771-4ec9-a02a-8cf4d8f23c98"
CM032345.1	RepeatMasker	LINE/RTE-BovB	2550458	2550914	843	-	.	ID="RND-5_FAMILY-6949";Tend="2129";Tstart="1724";shortTE="F";uid="15eae11c-337a-4d47-be1c-71ad43cdbf88"
CM032345.1	RepeatMasker	LTR/Gypsy	6204697	6206070	2900	-	.	ID="GYPSY10-I_AP";TEgroup="ctg_7%7CGYPSY10-I_AP%7C1";Tend="2732";Tstart="338";shortTE="F";uid="3acbf2c6-2f37-4dcf-adcc-58621b37ab69"
CM032345.1	RepeatMasker	DNA/TcMar-Mariner	10969559	10970521	3308	-	.	ID="RND-5_FAMILY-6572";Tend="1751";Tstart="269";shortTE="F";uid="0e410b99-62cb-45e5-9ce5-cc149f2977ff"
CM032345.1	RepeatMasker	DNA/hAT-Tip100	7576574	7577135	3214	-	.	ID="RND-5_FAMILY-1017";Tend="1813";Tstart="1238";shortTE="F";uid="6f8eb550-cb45-4eec-9e90-9c961ad25f99"
CM032345.1	RepeatMasker	DNA/PIF-Harbinger	6605243	6605601	2638	-	.	ID="RND-6_FAMILY-3296";Tend="1391";Tstart="1005";shortTE="F";uid="2a687d8c-3038-4ebf-9366-239c4a91587b"
CM032345.1	RepeatMasker	DNA	9633266	9633383	412	-	.	ID="RND-6_FAMILY-11397";Tend="1291";Tstart="1175";shortTE="F";uid="7fbcacdb-b429-4ca2-8d89-5eb682c0261a"
CM032345.1	RepeatMasker	DNA/hAT-Charlie	11084890	11085452	447	-	.	ID="RND-1_FAMILY-370";TEgroup="ctg_7%7CRND-1_FAMILY-370%7C1";Tend="2173";Tstart="1141";shortTE="F";uid="55544bab-dd11-4007-b5f8-00b7c3e43e9c"
CM032345.1	RepeatMasker	LINE/L1	12243298	12243550	685	-	.	ID="RND-5_FAMILY-907";Tend="2200";Tstart="1975";shortTE="F";uid="9bb54fb3-b4d2-47fd-8253-80c9a8e604f4"
CM032345.1	RepeatMasker	LINE/RTE-BovB	1435260	1435426	959	-	.	ID="RND-1_FAMILY-91";Tend="1036";Tstart="870";shortTE="F";uid="74056112-b3a8-4fed-b7ff-e87ff178efda"
CM032345.1	RepeatMasker	LINE/RTE-BovB	1840127	1840707	898	-	.	ID="RND-6_FAMILY-2056";Tend="2393";Tstart="1799";shortTE="F";uid="7cb9d0e7-f62b-4da6-a392-7350f495ab26"
CM032345.1	RepeatMasker	Retroposon?	14909910	14910028	527	-	.	ID="RND-1_FAMILY-97";Tend="2081";Tstart="1972";shortTE="F";uid="d32236fc-ecac-4387-911d-050ec5ce13a7"
CM032345.1	RepeatMasker	DNA/hAT-Tip100	1085117	1085977	5762	-	.	ID="RND-5_FAMILY-674";Tend="1832";Tstart="937";shortTE="F";uid="39c721aa-ff12-4530-832c-e1cf2029251b"
CM032345.1	RepeatMasker	Unknown	4476053	4476180	1035	-	.	ID="RND-1_FAMILY-36";Tend="1196";Tstart="1069";shortTE="F";uid="ebf36f89-ddf5-4c6e-a659-91932ffa130a"
CM032345.1	RepeatMasker	LTR/Copia	14383610	14384632	5621	-	.	ID="RND-3_FAMILY-272";Tend="1664";Tstart="602";shortTE="F";uid="c927c0b9-65dd-4ca7-929f-0dd659d0c087"
CM032345.1	RepeatMasker	Unknown	14906856	14907132	1110	-	.	ID="RND-1_FAMILY-37";Tend="1240";Tstart="963";shortTE="F";uid="d8bd60a1-ea2a-45c3-aeaa-d8ff147624bb"
CM032345.1	RepeatMasker	DNA/hAT-Tip100	13776854	13777293	1169	-	.	ID="RND-4_FAMILY-1732";Tend="1381";Tstart="940";shortTE="F";uid="2ece14b2-456a-46e7-a763-85d0c88b3f2e"
CM032345.1	RepeatMasker	DNA/hAT-hAT19	9478800	9479419	2068	-	.	ID="RND-5_FAMILY-2439";Tend="1662";Tstart="969";shortTE="F";uid="a2b80d6c-b588-4972-b3ae-2887a5480ad8"
CM032345.1	RepeatMasker	LINE/RTE-BovB	3273013	3274007	1186	-	.	ID="RND-6_FAMILY-1063";Tend="1959";Tstart="1064";shortTE="F";uid="bb599f51-40a2-4342-91ef-f4d624b1b051"
CM032345.1	RepeatMasker	DNA/hAT-Tip100	10156538	10156792	1781	-	.	ID="RND-1_FAMILY-12";Tend="1238";Tstart="970";shortTE="F";uid="4a9cbf23-e563-4d26-a01f-8636a418aa55"
CM032345.1	RepeatMasker	LINE/I-Jockey	2959807	2960957	1246	-	.	ID="RND-6_FAMILY-14006";Tend="2114";Tstart="971";shortTE="F";uid="c5edb75f-821a-430d-95b1-cf7221bb5c7b"
CM032345.1	RepeatMasker	DNA/Crypton	3066965	3067164	886	-	.	ID="RND-1_FAMILY-109";Tend="1329";Tstart="1113";shortTE="F";uid="0dcbe279-ace6-4101-9f58-80740955a1d7"
CM032345.1	RepeatMasker	DNA/P	7508005	7508206	418	-	.	ID="RND-1_FAMILY-377";Tend="1522";Tstart="1326";shortTE="F";uid="f5aa69ce-10af-4776-ac3e-877ce9c53a69"
CM032345.1	RepeatMasker	Unknown	2360197	2360484	1354	-	.	ID="RND-1_FAMILY-248";Tend="1349";Tstart="958";shortTE="F";uid="8d3ae52a-dc20-4b88-bec8-2cc1db32926f"
CM032345.1	RepeatMasker	DNA/hAT-Tip100	8531783	8532018	1228	-	.	ID="RND-1_FAMILY-108";Tend="1210";Tstart="937";shortTE="F";uid="d4e44276-e028-4a57-84e1-5f50e9c82ed4"
CM032345.1	RepeatMasker	Unknown	4191830	4192181	454	-	.	ID="RND-5_FAMILY-3927";TEgroup="ctg_7%7CRND-5_FAMILY-3927%7C2";Tend="1632";Tstart="949";shortTE="F";uid="f9cafdcf-ec4b-4439-8248-99529ff5ad91"
CM032345.1	RepeatMasker	Unknown	3415076	3416806	7328	-	.	ID="RND-5_FAMILY-6416";Tend="1568";Tstart="11";shortTE="F";uid="6670c15b-9bbc-400e-8557-e6ec6abccbb7"
CM032345.1	RepeatMasker	DNA/hAT-Tip100	11176462	11176732	1477	-	.	ID="RND-6_FAMILY-6065";Tend="1241";Tstart="957";shortTE="F";uid="99d27284-3162-4037-a5bc-7ae46630578b"
CM032345.1	RepeatMasker	DNA/hAT-Tip100	7056969	7057314	1111	-	.	ID="RND-6_FAMILY-9292";Tend="1423";Tstart="976";shortTE="F";uid="af49db09-f350-4b82-9f9a-ba6477e28cb6"
CM032345.1	RepeatMasker	Unknown	12254303	12254492	401	-	.	ID="RND-5_FAMILY-6416";Tend="209";Tstart="22";shortTE="F";uid="1cd14b3f-11d4-4413-9897-2e23e43a4ef1"
CM032345.1	RepeatMasker	RC/Helitron	12747044	12747568	2309	-	.	ID="RND-4_FAMILY-2794";Tend="2348";Tstart="1801";shortTE="F";uid="df5a625d-193f-4a26-a97f-6829be20835e"
CM032345.1	RepeatMasker	DNA/hAT	3940350	3941635	5008	-	.	ID="RND-1_FAMILY-484";Tend="1955";Tstart="675";shortTE="F";uid="90a5a5b5-1acd-4a74-893f-a88b04ebeed1"
CM032345.1	RepeatMasker	Unknown	8169279	8169972	838	-	.	ID="RND-6_FAMILY-9027";Tend="1516";Tstart="722";shortTE="F";uid="339ffe4a-4abd-4b39-a3e8-6248f86329ab"
CM032345.1	RepeatMasker	LINE/RTE-BovB	9456112	9456460	1042	-	.	ID="RND-6_FAMILY-1063";Tend="2666";Tstart="2300";shortTE="F";uid="83cbc9c1-4306-426f-94bb-497a2db60b4a"
CM032345.1	RepeatMasker	Unknown	9939259	9939488	520	-	.	ID="RND-6_FAMILY-3189";Tend="1303";Tstart="1099";shortTE="F";uid="fd388293-d56e-4037-834a-62f321d8a718"
CM032345.1	RepeatMasker	LTR/Pao	1256560	1257140	833	-	.	ID="RND-1_FAMILY-573";Tend="1008";Tstart="451";shortTE="F";uid="1c67519c-1ac3-4e30-acc2-f3274e1b475c"
CM032345.1	RepeatMasker	DNA/hAT-Tip100	11956651	11956988	1899	-	.	ID="RND-6_FAMILY-37543";Tend="1345";Tstart="970";shortTE="F";uid="95d90b03-7add-4e4a-b28e-c08b5bb6dd9c"
CM032345.1	RepeatMasker	DNA/hAT-Tip100	9676192	9676380	1352	-	.	ID="RND-1_FAMILY-378";Tend="1343";Tstart="1163";shortTE="F";uid="997e2032-4a44-48e6-b18c-9b0876f72c50"
CM032345.1	RepeatMasker	Unknown	9182246	9182468	431	-	.	ID="RND-5_FAMILY-2379";Tend="981";Tstart="737";shortTE="F";uid="8236f2c8-c3e1-4fd3-ab34-06a321687f25"
CM032345.1	RepeatMasker	DNA/hAT-hAT19	10562604	10563095	487	-	.	ID="RND-6_FAMILY-182";Tend="1414";Tstart="963";shortTE="F";uid="23480cc0-d273-42d5-833b-294a63f6a0cf"
CM032345.1	RepeatMasker	DNA/hAT-Tip100	666003	666300	1504	-	.	ID="RND-1_FAMILY-132";Tend="1421";Tstart="1054";shortTE="F";uid="545c1f48-f2e2-467b-8c0a-79b7cb41b4ef"
CM032345.1	RepeatMasker	DNA/TcMar-Mariner	6147937	6148083	563	-	.	ID="MARINER-N13_HSAL";Tend="497";Tstart="354";shortTE="F";uid="43bc01b2-b247-421f-9907-171d58e1f402"
CM032345.1	RepeatMasker	Unknown	12091699	12092015	1233	-	.	ID="RND-1_FAMILY-579";Tend="1519";Tstart="1252";shortTE="F";uid="4bd0aa5b-4c68-4fe0-bdef-ca8cb14a8ad9"
CM032345.1	RepeatMasker	LINE/R1	1321284	1321835	845	-	.	ID="RND-5_FAMILY-337";Tend="1156";Tstart="639";shortTE="F";uid="35fdeea7-16ec-486f-9ce1-ca2e22439d09"
CM032345.1	RepeatMasker	LINE/Penelope	7631727	7632378	2596	-	.	ID="RND-6_FAMILY-10361";Tend="830";Tstart="201";shortTE="F";uid="5f62dac4-a5ca-4f14-aba6-f7f968889f0a"
CM032345.1	RepeatMasker	LTR/Pao	8889375	8890005	5667	-	.	ID="RND-6_FAMILY-22978";Tend="1575";Tstart="945";shortTE="F";uid="93607233-db5c-475b-94b2-917d84a11a7a"
CM032345.1	RepeatMasker	LINE/Penelope	7645917	7647051	5602	-	.	ID="RND-6_FAMILY-10361";Tend="1319";Tstart="201";shortTE="F";uid="16dc6ce2-2b4f-4e3c-a4d5-04bd283076d7"
CM032345.1	RepeatMasker	DNA/hAT-Ac	12411738	12412469	2665	-	.	ID="RND-1_FAMILY-174";TEgroup="ctg_7%7CRND-1_FAMILY-174%7C1";Tend="1717";Tstart="887";shortTE="F";uid="64d323ba-1749-4950-91cf-2c9515a5afdc"
CM032345.1	RepeatMasker	RC/Helitron	2387838	2388271	3617	-	.	ID="RND-4_FAMILY-143";Tend="1313";Tstart="880";shortTE="F";uid="cd493ff1-8813-409c-8673-236970b2b852"
CM032345.1	RepeatMasker	DNA/TcMar-Mariner	4133564	4133844	1708	-	.	ID="RND-4_FAMILY-326";Tend="1234";Tstart="949";shortTE="F";uid="1de55c5f-61f4-483a-bed1-4715f1b5c7d4"
CM032345.1	RepeatMasker	DNA/hAT-Ac	932852	933077	1336	-	.	ID="RND-5_FAMILY-874";Tend="1520";Tstart="1288";shortTE="F";uid="b60956d5-e501-47a9-86a5-59535579b057"
CM032345.1	RepeatMasker	Unknown	3178523	3178684	403	-	.	ID="RND-6_FAMILY-8383";Tend="1808";Tstart="1640";shortTE="F";uid="0afaa0ef-a81a-463d-8648-5aed0e96240a"
CM032345.1	RepeatMasker	DNA/TcMar-Tc1	5061935	5062229	1810	-	.	ID="RND-6_FAMILY-472";Tend="1548";Tstart="1241";shortTE="F";uid="838c8d79-c957-4155-9748-385886ba1d32"
CM032345.1	RepeatMasker	Unknown	5569005	5569414	2197	-	.	ID="RND-1_FAMILY-403";Tend="2333";Tstart="1956";shortTE="F";uid="5b53d6e7-09c5-4239-b751-ccd6901406e8"
CM032345.1	RepeatMasker	Unknown	11790343	11790582	749	-	.	ID="RND-1_FAMILY-59";Tend="1152";Tstart="912";shortTE="F";uid="e90006c8-26ac-4652-b906-3609377616cc"
CM032345.1	RepeatMasker	Unknown	7779780	7780007	966	-	.	ID="RND-1_FAMILY-62";Tend="1903";Tstart="1708";shortTE="F";uid="b9b8d250-02b1-45af-8262-dee1fd4a5547"
CM032345.1	RepeatMasker	DNA/hAT-hAT19	8348515	8348617	463	-	.	ID="RND-1_FAMILY-437";Tend="2926";Tstart="2823";shortTE="F";uid="95c0b5a3-6d45-4213-b3fe-6cae599bd5d7"
CM032345.1	RepeatMasker	DNA/TcMar-Mariner	14287899	14289228	3725	-	.	ID="rnd-5_family-4345";Tend="2127";Tstart="172";shortTE="F";uid="2c3fd5bb-b7f8-447a-95ec-eedee4b68b0d"
CM032345.1	RepeatMasker	DNA/hAT-Tip100	13188521	13188978	2987	-	.	ID="RND-1_FAMILY-232";Tend="1377";Tstart="896";shortTE="F";uid="6cffb91f-0527-45b6-a850-db4344720c68"
CM032345.1	RepeatMasker	Unknown	12653161	12654959	3764	-	.	ID="RND-1_FAMILY-4";TEgroup="ctg_7%7CRND-1_FAMILY-4%7C4";Tend="3915";Tstart="759";shortTE="F";uid="0bffa4a2-ec35-439d-938d-c4bc5830eefe"
CM032345.1	RepeatMasker	LINE/I	3181341	3183893	1576	-	.	ID="RND-1_FAMILY-412";Tend="4125";Tstart="1580";shortTE="F";uid="fdf2bd2f-f8f5-4d95-ba9a-e8534ee6538a"
CM032345.1	RepeatMasker	RC/Helitron	3565314	3566151	5235	-	.	ID="RND-6_FAMILY-692";Tend="1529";Tstart="699";shortTE="F";uid="d05101cf-25e2-457b-b55d-42a17c27137b"
CM032345.1	RepeatMasker	Unknown	3212635	3213006	846	-	.	ID="RND-1_FAMILY-238";Tend="1072";Tstart="697";shortTE="F";uid="94545ca8-98ae-4864-9318-2af1f14c1929"
CM032345.1	RepeatMasker	DNA/hAT	2309203	2311607	20022	-	.	ID="RND-1_FAMILY-229";Tend="3455";Tstart="1044";shortTE="F";uid="80cea4dc-3a87-42a6-be81-10f3d1a5ad8b"
CM032345.1	RepeatMasker	Unknown	12240598	12241085	580	-	.	ID="RND-1_FAMILY-238";Tend="1867";Tstart="1408";shortTE="F";uid="415aea3e-0382-45ca-af00-2eb45760d757"
CM032345.1	RepeatMasker	Unknown	14242718	14242971	624	-	.	ID="RND-1_FAMILY-183";Tend="1901";Tstart="1634";shortTE="F";uid="802c55ee-3e13-4cb6-82f0-de7b413a03dc"
CM032345.1	RepeatMasker	DNA/hAT-Tip100	6383250	6383456	851	-	.	ID="RND-5_FAMILY-4765";Tend="1365";Tstart="1165";shortTE="F";uid="8807ce4b-016f-4d14-9bcd-d3de6cc5614a"
CM032345.1	RepeatMasker	Unknown	4470377	4470712	2100	-	.	ID="RND-5_FAMILY-681";Tend="1217";Tstart="887";shortTE="F";uid="166ae61d-187f-487a-ad18-f33db17e5c77"
CM032345.1	RepeatMasker	Unknown	1196349	1196599	527	-	.	ID="RND-5_FAMILY-13";Tend="1153";Tstart="919";shortTE="F";uid="0e82ad47-74df-416c-a74d-4d343ff51c9f"
CM032345.1	RepeatMasker	DNA/hAT-Tip100	13226749	13226851	473	-	.	ID="RND-1_FAMILY-102";Tend="108";Tstart="1";shortTE="F";uid="3a5f58bb-1242-4a22-975f-2a88c83e7188"
CM032345.1	RepeatMasker	Unknown	1297099	1297260	525	-	.	ID="RND-1_FAMILY-37";Tend="1279";Tstart="1110";shortTE="F";uid="13aacd5f-4134-43fa-aff0-c815658533df"
CM032345.1	RepeatMasker	Unknown	12151763	12151904	531	-	.	ID="RND-1_FAMILY-399";Tend="2829";Tstart="2696";shortTE="F";uid="4c85a61b-4813-408d-88ae-94e8fe60bc38"
CM032345.1	RepeatMasker	LINE/L1	11758994	11759147	1111	-	.	ID="RND-5_FAMILY-7082";Tend="1132";Tstart="981";shortTE="F";uid="e433c856-6f34-488a-945c-f87566f0b4b9"
CM032345.1	RepeatMasker	Unknown	4633816	4633968	1002	-	.	ID="RND-6_FAMILY-551";Tend="1233";Tstart="1082";shortTE="F";uid="90f7238e-d298-49fa-b41e-993bc333e48b"
CM032345.1	RepeatMasker	Unknown	4489807	4490121	531	-	.	ID="RND-6_FAMILY-9027";Tend="1345";Tstart="1051";shortTE="F";uid="5fc6badf-aca0-48c2-92af-39018939acc5"
CM032345.1	RepeatMasker	DNA/hAT-Tip100	6614572	6615092	3967	-	.	ID="RND-6_FAMILY-37543";Tend="1466";Tstart="929";shortTE="F";uid="e0f917b9-ef31-4b9d-9435-78ee5ba7c29d"
CM032345.1	RepeatMasker	LINE/Penelope	3387365	3387868	2714	-	.	ID="RND-6_FAMILY-38054";Tend="1528";Tstart="1010";shortTE="F";uid="3f297dd7-a47d-4ca4-9aae-544ccdce95e0"
CM032345.1	RepeatMasker	LINE/Penelope	3651298	3653273	12530	-	.	ID="RND-1_FAMILY-219";Tend="1950";Tstart="111";shortTE="F";uid="3ef5504e-6c6c-4738-8c7f-3ad328b1a965"
CM032345.1	RepeatMasker	LINE/RTE-BovB	1914901	1915197	716	-	.	ID="RND-5_FAMILY-1491";Tend="2702";Tstart="2391";shortTE="F";uid="4d45d4f7-2d63-4f67-b577-254f344eb6c1"
CM032345.1	RepeatMasker	DNA/hAT-Blackjack	6412568	6412734	1092	-	.	ID="RND-1_FAMILY-18";Tend="1233";Tstart="1067";shortTE="F";uid="cdcb7945-0e22-49ff-8328-4d4830f5b5a7"
CM032345.1	RepeatMasker	LINE/RTE-BovB	7892222	7892556	1681	-	.	ID="RND-1_FAMILY-542";Tend="2595";Tstart="2265";shortTE="F";uid="cd97b8b5-0415-4553-836a-e6695075be54"
CM032345.1	RepeatMasker	LINE/Penelope	1768098	1768207	438	-	.	ID="RND-5_FAMILY-1287";Tend="3358";Tstart="3236";shortTE="F";uid="6d3d0063-ed5e-42d3-bc55-fed0327a4107"
CM032345.1	RepeatMasker	Unknown	11042583	11043263	839	-	.	ID="RND-4_FAMILY-128";Tend="2210";Tstart="1558";shortTE="F";uid="35460ea8-407c-4d92-84e8-1fa479515d03"
CM032345.1	RepeatMasker	Unknown	13414208	13414797	1169	-	.	ID="RND-1_FAMILY-453";Tend="2203";Tstart="1596";shortTE="F";uid="8ed4b4a4-abb6-49ae-bc1d-95b1e4c5d62b"
CM032345.1	RepeatMasker	DNA/Maverick	7871899	7872354	1935	-	.	ID="RND-1_FAMILY-139";Tend="999";Tstart="472";shortTE="F";uid="203aac1b-2e5d-409b-a539-b6d24c1ed90c"
CM032345.1	RepeatMasker	Unknown	13458866	13458972	461	-	.	ID="RND-5_FAMILY-13";Tend="1044";Tstart="926";shortTE="F";uid="6ca3e492-1586-41c0-b0e5-c8cc63538fea"
CM032345.1	RepeatMasker	LTR/Pao	1930104	1930814	1290	-	.	ID="RND-5_FAMILY-615";Tend="1824";Tstart="993";shortTE="F";uid="c8e11308-dc71-4c4d-b8ed-9b07309ddf8f"
CM032345.1	RepeatMasker	LINE/RTE-BovB	85823	86219	470	-	.	ID="RTE-32_LMI";Tend="1015";Tstart="564";shortTE="F";uid="fcdee281-165c-4981-94fe-485d9a359b0a"
CM032345.1	RepeatMasker	LINE/L2	1272443	1272823	408	-	.	ID="RND-6_FAMILY-1329";Tend="5883";Tstart="5483";shortTE="F";uid="5138f7cc-d858-4ad6-bc69-e6dc38ca1d9c"
CM032345.1	RepeatMasker	DNA/hAT-Charlie	9243598	9243908	2166	-	.	ID="RND-1_FAMILY-172";Tend="1212";Tstart="920";shortTE="F";uid="09799d82-a450-4a0b-9d6b-8c4a325fd628"
CM032345.1	RepeatMasker	DNA/Kolobok-E	10445081	10445246	659	-	.	ID="RND-6_FAMILY-1864";Tend="527";Tstart="360";shortTE="F";uid="7d2d2717-8505-46bd-90a4-f6e284eb3767"
CM032345.1	RepeatMasker	LINE/Penelope	10535880	10535989	627	-	.	ID="RND-1_FAMILY-24";Tend="1213";Tstart="1133";shortTE="F";uid="5b2593a6-519d-45d5-9f3e-970965d2b206"
CM032345.1	RepeatMasker	DNA/MULE-MuDR	2304891	2305068	638	-	.	ID="MUDR12X_AP";Tend="854";Tstart="680";shortTE="F";uid="45532fcb-237b-40d3-82b7-325eec6c6ac7"
CM032345.1	RepeatMasker	LTR/Gypsy	1548652	1549869	6528	-	.	ID="RND-6_FAMILY-1398";Tend="4779";Tstart="3581";shortTE="F";uid="dcf355b7-74c7-49ce-b202-7802d53c4be2"
CM032345.1	RepeatMasker	DNA/Crypton	12595169	12595611	2461	-	.	ID="RND-1_FAMILY-109";Tend="1383";Tstart="962";shortTE="F";uid="4d3da625-d1e3-4bd9-91f3-462e5b21759c"
CM032345.1	RepeatMasker	Unknown	5276108	5276209	694	-	.	ID="RND-1_FAMILY-26";Tend="1080";Tstart="980";shortTE="F";uid="f22667b0-eeac-406b-a03c-99c195c6cba6"
CM032345.1	RepeatMasker	DNA/hAT-Tip100	9880421	9880575	494	-	.	ID="RND-4_FAMILY-6";Tend="1677";Tstart="1518";shortTE="F";uid="d5f1aa96-d569-41ee-92eb-17c18ddc2803"
CM032345.1	RepeatMasker	DNA/hAT-hAT19	10691022	10691329	564	-	.	ID="RND-6_FAMILY-9608";Tend="693";Tstart="396";shortTE="F";uid="13722ad6-ae9f-4b7a-b47e-61908ffef9ca"
CM032345.1	RepeatMasker	LINE/R1	14289963	14290800	1104	-	.	ID="RND-5_FAMILY-337";TEgroup="ctg_7%7CRND-5_FAMILY-337%7C3";Tend="2063";Tstart="709";shortTE="F";uid="bdf84cea-7e60-4aaf-adc7-61f99769861d"
CM032345.1	RepeatMasker	RC/Helitron	7457635	7457741	580	-	.	ID="RND-6_FAMILY-692";Tend="970";Tstart="860";shortTE="F";uid="a2d03f4b-8c7d-46eb-8e7c-87d50d2f0ba4"
CM032345.1	RepeatMasker	RC/Helitron	3045233	3045558	1772	-	.	ID="RND-6_FAMILY-4103";Tend="1178";Tstart="824";shortTE="F";uid="b032df9b-6cf2-47a5-872b-f4be1970845b"
CM032345.1	RepeatMasker	DNA	897097	899214	13365	-	.	ID="RND-1_FAMILY-221";Tend="2853";Tstart="735";shortTE="F";uid="91c821d3-9199-49de-b4dd-3eeb6ea8458c"
CM032345.1	RepeatMasker	DNA/hAT-hAT19	6598253	6598667	1762	-	.	ID="RND-5_FAMILY-2355";Tend="1379";Tstart="919";shortTE="F";uid="e28b4dd7-d73f-4d29-8123-49d26d72d33c"
CM032345.1	RepeatMasker	DNA/hAT-Tip100	1779688	1779872	549	-	.	ID="RND-1_FAMILY-549";Tend="700";Tstart="526";shortTE="F";uid="79b8fd28-fbc8-45e1-bb77-97e2fde61c5d"
CM032345.1	RepeatMasker	DNA/hAT-Tip100	12559926	12560183	1065	-	.	ID="rnd-1_family-220";Tend="1188";Tstart="929";shortTE="F";uid="c0f7a5a5-cfe9-4ccd-903d-37576ef76d7f"
CM032345.1	RepeatMasker	LINE/I	13083334	13083769	813	-	.	ID="RND-5_FAMILY-1290";Tend="1215";Tstart="765";shortTE="F";uid="d369a213-7509-4ad5-bf10-c10e0cd75e4c"
CM032345.1	RepeatMasker	DNA/hAT-Tip100	8769324	8769713	1710	-	.	ID="RND-6_FAMILY-1464";Tend="1072";Tstart="739";shortTE="F";uid="c10ab12c-1c0c-4a9d-a7f4-31e77fafcccd"
CM032345.1	RepeatMasker	LINE/Penelope	12515995	12516346	1328	-	.	ID="RND-6_FAMILY-38054";Tend="1530";Tstart="1206";shortTE="F";uid="e9d925a9-1899-4607-83fa-082928023aff"
CM032345.1	RepeatMasker	DNA/hAT-Tip100	12998670	12998923	552	-	.	ID="RND-6_FAMILY-9961";Tend="1177";Tstart="921";shortTE="F";uid="05d946b9-8489-4a71-b00a-39c4f6371cf3"
CM032345.1	RepeatMasker	LINE/Penelope	11008220	11008370	1294	-	.	ID="RND-6_FAMILY-7740";Tend="1145";Tstart="995";shortTE="F";uid="16f3c33b-fbe2-4b25-82b8-7d5c72732c9c"
CM032345.1	RepeatMasker	LINE/RTE-BovB	12545866	12547664	1440	-	.	ID="RTE-33_LMI";Tend="2273";Tstart="491";shortTE="F";uid="4e7e7519-d801-4dfb-87d3-6a5bfa6938bf"
CM032345.1	RepeatMasker	LINE/I-Jockey	9926930	9927996	5186	-	.	ID="RND-6_FAMILY-468";Tend="3864";Tstart="2725";shortTE="F";uid="956cc82c-eebf-4791-b3fe-9e90b64f9c86"
CM032345.1	RepeatMasker	LINE/I	13433604	13433943	1152	-	.	ID="RND-1_FAMILY-301";Tend="1063";Tstart="716";shortTE="F";uid="1d9c445b-059e-4e9a-a30f-5a5386846809"
CM032345.1	RepeatMasker	DNA/TcMar-Mariner	3428421	3429333	2444	-	.	ID="MARINER-30_RPR";TEgroup="ctg_7%7CMARINER-30_RPR%7C1";Tend="1326";Tstart="1";shortTE="F";uid="63988f53-a48c-463e-aff7-2dc88fa77627"
CM032345.1	RepeatMasker	Unknown	9849036	9849375	1859	-	.	ID="RND-6_FAMILY-540";Tend="1328";Tstart="987";shortTE="F";uid="245fdb31-9de0-4b61-9aaf-abf255be79c0"
CM032345.1	RepeatMasker	DNA/hAT-Tip100	9104255	9104506	1518	-	.	ID="RND-1_FAMILY-220";Tend="1173";Tstart="932";shortTE="F";uid="943050db-cecc-4c64-baaa-53ba30a15e82"
CM032345.1	RepeatMasker	DNA/hAT-hAT19	9617995	9618720	5148	-	.	ID="RND-6_FAMILY-11248";Tend="1570";Tstart="843";shortTE="F";uid="67ad3d9a-b158-4352-bcf2-982b3aa25a66"
CM032345.1	RepeatMasker	DNA/hAT-Charlie	6383875	6384281	1662	-	.	ID="RND-5_FAMILY-3149";Tend="4073";Tstart="3637";shortTE="F";uid="07685955-eb60-48db-a5de-204ccfc0c30a"
CM032345.1	RepeatMasker	Unknown	12466962	12467306	1543	-	.	ID="RND-1_FAMILY-337";Tend="1258";Tstart="919";shortTE="F";uid="855694f2-f04a-4e71-9843-5e2d7f57fd88"
CM032345.1	RepeatMasker	Unknown	3193907	3194581	1566	-	.	ID="RND-5_FAMILY-6416";Tend="766";Tstart="218";shortTE="F";uid="cd24db6c-cda9-4e8f-8829-45a830fefbae"
CM032345.1	RepeatMasker	Unknown	6620113	6620368	577	-	.	ID="RND-6_FAMILY-3611";TEgroup="ctg_7%7CRND-6_FAMILY-3611%7C2";Tend="1356";Tstart="947";shortTE="T";uid="40fd1d46-6775-4458-9b41-22593dbddd8b"
CM032345.1	RepeatMasker	Unknown	9900699	9901554	1741	-	.	ID="RND-1_FAMILY-337";Tend="1778";Tstart="944";shortTE="F";uid="ef6ee7d5-a9ec-47ac-9674-af54d6939974"
CM032345.1	RepeatMasker	Unknown	2454112	2454517	860	-	.	ID="RND-1_FAMILY-295";TEgroup="ctg_7%7CRND-1_FAMILY-295%7C1";Tend="1039";Tstart="775";shortTE="F";uid="daca4e5d-eac0-4415-9609-94c55d2ea2a4"
CM032345.1	RepeatMasker	LINE/RTE-BovB	9460433	9461757	1791	-	.	ID="RND-6_FAMILY-1063";Tend="2309";Tstart="1048";shortTE="F";uid="a8d8363d-c815-44bd-8663-7d770ac7d269"
CM032345.1	RepeatMasker	Unknown	1820484	1820835	2693	-	.	ID="RND-1_FAMILY-16";Tend="1336";Tstart="979";shortTE="F";uid="64fabdf9-449a-46a0-92b5-c22e2a8333bc"
CM032345.1	RepeatMasker	Unknown	7317933	7318197	2164	-	.	ID="RND-1_FAMILY-311";Tend="1237";Tstart="961";shortTE="F";uid="1fcc43f2-695c-4644-80ed-fc04a9d709ab"
CM032345.1	RepeatMasker	DNA/hAT-Tip100	12000329	12000509	940	-	.	ID="RND-4_FAMILY-476";Tend="1374";Tstart="1188";shortTE="F";uid="341a4e1a-306c-400e-adb1-f6c47f6d67bb"
CM032345.1	RepeatMasker	DNA/Sola-2	5333167	5335043	15558	-	.	ID="RND-5_FAMILY-3398";Tend="1882";Tstart="3";shortTE="F";uid="b1d52848-ac07-4af0-8970-1770d2e6c140"
CM032345.1	RepeatMasker	Unknown	9526694	9526833	826	-	.	ID="RND-1_FAMILY-399";Tend="2152";Tstart="2017";shortTE="F";uid="df72ad8d-e5f7-43ca-8ea5-d3f510a06911"
CM032345.1	RepeatMasker	Unknown	627041	627185	582	-	.	ID="RND-1_FAMILY-321";Tend="1209";Tstart="1042";shortTE="F";uid="83a90091-ff2a-4d4a-992a-5aec7afb51f5"
CM032345.1	RepeatMasker	Unknown	10751982	10752095	482	-	.	ID="RND-1_FAMILY-26";Tend="1093";Tstart="982";shortTE="F";uid="1922ca4f-5374-47ec-ade3-9b3d5c0e846e"
CM032345.1	RepeatMasker	DNA/hAT-Tip100	13319883	13320964	3380	-	.	ID="RND-1_FAMILY-92";Tend="2012";Tstart="938";shortTE="F";uid="a2ad441c-f284-489d-8208-46b05883668b"
CM032345.1	RepeatMasker	Unknown	6653258	6653594	2021	-	.	ID="RND-4_FAMILY-1619";Tend="1282";Tstart="956";shortTE="F";uid="ecfd7839-e23e-4363-b443-d7f3c2a968f1"
CM032345.1	RepeatMasker	Unknown	7173787	7174127	2071	-	.	ID="RND-4_FAMILY-1619";Tend="1282";Tstart="956";shortTE="F";uid="ecbab631-f0b0-4256-8ec5-27dec4316467"
CM032345.1	RepeatMasker	LTR/Gypsy	11038573	11038986	665	-	.	ID="RND-1_FAMILY-533";Tend="1655";Tstart="1240";shortTE="F";uid="e36ac58d-cb23-471f-bbeb-fa242a813264"
CM032345.1	RepeatMasker	DNA/hAT	6872629	6873052	2516	-	.	ID="RND-1_FAMILY-112";Tend="1753";Tstart="1290";shortTE="F";uid="7a910b5c-9319-42de-aa62-c1272771589f"
CM032345.1	RepeatMasker	DNA/hAT-hAT19	5539546	5539704	670	-	.	ID="RND-6_FAMILY-2533";Tend="1375";Tstart="1221";shortTE="F";uid="6e49b4aa-7d07-450d-9c3e-135ff1850724"
CM032345.1	RepeatMasker	DNA/TcMar-Mariner	4460687	4461113	811	-	.	ID="RND-5_FAMILY-885";TEgroup="ctg_7%7CRND-5_FAMILY-885%7C5";Tend="1878";Tstart="949";shortTE="F";uid="76e0b95a-b2bb-43ed-afc2-e5f3c106f1c2"
CM032345.1	RepeatMasker	Unknown	4531775	4531922	776	-	.	ID="RND-6_FAMILY-9027";Tend="148";Tstart="1";shortTE="F";uid="30b87976-e658-4208-a931-287beb6aa204"
CM032345.1	RepeatMasker	LTR/Pao	3766713	3767329	4274	-	.	ID="RND-1_FAMILY-264";Tend="2555";Tstart="1956";shortTE="F";uid="f5a7ccf5-2174-47c1-b064-b49b350087f0"
CM032345.1	RepeatMasker	LINE/I-Jockey	6018114	6018263	880	-	.	ID="RND-5_FAMILY-3703";Tend="394";Tstart="232";shortTE="F";uid="477f99e5-04aa-416f-a0a3-54707c823705"
CM032345.1	RepeatMasker	Unknown	10586350	10586684	586	-	.	ID="RND-6_FAMILY-6627";Tend="977";Tstart="645";shortTE="F";uid="a89c2e37-a32e-482a-935f-54bf48f92d98"
CM032345.1	RepeatMasker	DNA/hAT-Charlie	1818613	1818886	1636	-	.	ID="RND-1_FAMILY-172";Tend="1185";Tstart="921";shortTE="F";uid="8e42ad97-df06-4355-83a4-9d6908cf2691"
CM032345.1	RepeatMasker	Unknown	12190661	12190933	1527	-	.	ID="RND-6_FAMILY-7245";Tend="886";Tstart="619";shortTE="F";uid="b97bf69c-d326-4c84-ba9b-780576c6c0e0"
CM032345.1	RepeatMasker	Unknown	12331419	12331683	1657	-	.	ID="RND-1_FAMILY-93";Tend="1233";Tstart="973";shortTE="F";uid="31ee7b1b-36b5-451f-a5a4-d087b89b324b"
CM032345.1	RepeatMasker	DNA/TcMar-Pogo	3868257	3868383	994	-	.	ID="RND-5_FAMILY-2341";Tend="1709";Tstart="1583";shortTE="F";uid="9a6c8de1-330b-4002-88d7-cc95d5e35ac8"
CM032345.1	RepeatMasker	DNA/hAT-hAT19	3858741	3859033	1308	-	.	ID="RND-5_FAMILY-713";Tend="1544";Tstart="1275";shortTE="F";uid="712ec19d-39f9-4594-946b-8568d9221262"
CM032345.1	RepeatMasker	Unknown	6801936	6802115	605	-	.	ID="RND-5_FAMILY-750";Tend="1239";Tstart="982";shortTE="F";uid="a09179cd-48a2-4def-94c9-d8fc954d7199"
CM032345.1	RepeatMasker	Unknown	9964856	9965782	8117	-	.	ID="RND-1_FAMILY-468";Tend="1875";Tstart="948";shortTE="F";uid="3f0ef056-1424-44c8-929e-80e7f9b629c2"
CM032345.1	RepeatMasker	LINE/I-Jockey	8521393	8521698	841	-	.	ID="RND-6_FAMILY-468";Tend="4294";Tstart="3974";shortTE="F";uid="f98cbcb1-e5dd-4000-a584-3dfbeb11f430"
CM032345.1	RepeatMasker	Retroposon?	2507793	2508046	971	-	.	ID="RND-1_FAMILY-97";Tend="1942";Tstart="1687";shortTE="F";uid="6df0de74-633d-46da-a164-fa797085ef8c"
CM032345.1	RepeatMasker	RC/Helitron	4115042	4115874	1607	-	.	ID="HELITRON-3_HMM";Tend="3395";Tstart="2233";shortTE="F";uid="d0efcdc9-8e3a-464f-84e7-535b321be665"
CM032345.1	RepeatMasker	LTR/Pao	3962106	3962426	1289	-	.	ID="RND-5_FAMILY-615";Tend="1303";Tstart="992";shortTE="F";uid="19f5e4f5-5e7f-4a5a-aab2-6aae91e37a47"
CM032345.1	RepeatMasker	DNA/TcMar-Pogo	1057185	1057381	860	-	.	ID="RND-6_FAMILY-6597";Tend="1683";Tstart="1433";shortTE="F";uid="c6425082-2e70-4a6f-93dc-bffdaaafdac1"
CM032345.1	RepeatMasker	Unknown	3426119	3426239	878	-	.	ID="RND-1_FAMILY-69";Tend="949";Tstart="831";shortTE="F";uid="6d18ae4a-cc3c-41e0-8791-cf7b0bdeab48"
CM032345.1	RepeatMasker	Unknown	21589	23355	2287	-	.	ID="RND-6_FAMILY-3571";Tend="2312";Tstart="613";shortTE="F";uid="42900d76-1c3c-4fd9-ab91-1d708eef93e7"
CM032345.1	RepeatMasker	DNA/TcMar-Pogo	11000558	11001270	4303	-	.	ID="RND-6_FAMILY-1051";Tend="1537";Tstart="869";shortTE="F";uid="eaa50e3a-fd44-47cd-823d-f26bc015087b"
CM032345.1	RepeatMasker	LINE/Penelope	8493734	8494205	1186	-	.	ID="RND-1_FAMILY-226";TEgroup="ctg_7%7CRND-1_FAMILY-226%7C1";Tend="1638";Tstart="1084";shortTE="F";uid="f8d98e95-a56a-4450-9521-b14c79f1451f"
CM032345.1	RepeatMasker	Unknown	13146759	13147349	3676	-	.	ID="RND-6_FAMILY-5142";Tend="1521";Tstart="924";shortTE="F";uid="9a4123ff-4d79-4cc7-9457-7cac6d2b7f44"
CM032345.1	RepeatMasker	LINE/RTE-BovB	1296664	1296970	598	-	.	ID="RND-5_FAMILY-8422";Tend="730";Tstart="425";shortTE="F";uid="f11d5af4-6b63-4b5c-8917-873a0c58a152"
CM032345.1	RepeatMasker	Unknown	7315844	7316052	471	-	.	ID="RND-1_FAMILY-374";Tend="1432";Tstart="1204";shortTE="F";uid="84c2d223-3ab8-4024-a3f0-a794551e25bc"
CM032345.1	RepeatMasker	DNA/hAT	12748567	12749712	3368	-	.	ID="RND-1_FAMILY-484";Tend="2195";Tstart="1029";shortTE="F";uid="681967b5-556f-4c5c-8578-59c75a46c0a2"
CM032345.1	RepeatMasker	LTR/Pao	2008198	2011238	2020	-	.	ID="RND-6_FAMILY-1296";Tend="4247";Tstart="1231";shortTE="F";uid="ca3eff7c-0152-4921-83de-86b15926ec14"
CM032345.1	RepeatMasker	LINE/Penelope	10566796	10566906	842	-	.	ID="RND-6_FAMILY-7740";Tend="1159";Tstart="1052";shortTE="F";uid="2b3773b0-84ca-427e-873f-e8fed7838d81"
CM032345.1	RepeatMasker	DNA/hAT-Tip100	1804871	1805044	723	-	.	ID="RND-6_FAMILY-2082";Tend="1228";Tstart="1046";shortTE="F";uid="ec7fc0cb-0bff-4b6e-a595-55c17dc3cbda"
CM032345.1	RepeatMasker	LTR/Pao	13676759	13677032	1736	-	.	ID="RND-4_FAMILY-1676";Tend="1268";Tstart="994";shortTE="F";uid="2a2ce1be-1bdc-4c19-871a-711208a2222d"
CM032345.1	RepeatMasker	Unknown	665346	665630	1569	-	.	ID="RND-5_FAMILY-3256";Tend="1275";Tstart="950";shortTE="F";uid="f5bd30ef-5dc0-4271-9941-1a13d6869f24"
CM032345.1	RepeatMasker	DNA/hAT	2901294	2901478	1209	-	.	ID="RND-5_FAMILY-218";Tend="1084";Tstart="900";shortTE="F";uid="ea75c532-7a70-4c06-a7b0-4a9641ec3749"
CM032345.1	RepeatMasker	LTR/Gypsy	3120511	3120629	562	-	.	ID="GYPSY-24_DEL-I";Tend="2822";Tstart="2704";shortTE="F";uid="9d733972-f90d-4b67-9ade-b22c61d3cfb4"
CM032345.1	RepeatMasker	LINE/L1	2903030	2903199	710	-	.	ID="RND-5_FAMILY-7082";Tend="1144";Tstart="945";shortTE="F";uid="979d3265-d77b-4497-9788-64a137eaacb9"
CM032345.1	RepeatMasker	DNA/hAT-Tip100	2458959	2459115	913	-	.	ID="RND-5_FAMILY-4995";Tend="1388";Tstart="1234";shortTE="F";uid="7561c9da-944a-44a8-b402-9c2cdbbf3427"
CM032345.1	RepeatMasker	DNA/hAT	10465420	10466166	2950	-	.	ID="RND-1_FAMILY-484";Tend="1402";Tstart="656";shortTE="F";uid="1660439e-9444-42dc-8cec-379186394be6"
CM032345.1	RepeatMasker	DNA/hAT-hATm	2660041	2660577	787	-	.	ID="RND-6_FAMILY-2372";Tend="1403";Tstart="872";shortTE="F";uid="6be1c4be-919c-4936-bb9d-3f1b376feccb"
CM032345.1	RepeatMasker	LINE/L2	10642398	10643080	5787	-	.	ID="RND-6_FAMILY-1329";Tend="5874";Tstart="5192";shortTE="F";uid="cfc9fa80-84dc-4a9a-b8ed-8f042e1703e5"
CM032345.1	RepeatMasker	Unknown	1658994	1659444	3313	-	.	ID="RND-1_FAMILY-250";Tend="4195";Tstart="3743";shortTE="F";uid="3f3ff4b1-7656-4510-ab1d-8f658508da5f"
CM032345.1	RepeatMasker	Unknown	14092496	14092888	832	-	.	ID="RND-6_FAMILY-3611";Tend="1652";Tstart="1142";shortTE="F";uid="ec05cbc4-c63d-4b69-aba8-d5c5f7728297"
CM032345.1	RepeatMasker	LTR/Copia	1246297	1246505	654	-	.	ID="RND-1_FAMILY-117";Tend="932";Tstart="736";shortTE="F";uid="0a881411-a1ac-4441-bf5f-9026f3631a43"
CM032345.1	RepeatMasker	LINE/I-Jockey	12249368	12249526	690	-	.	ID="RND-5_FAMILY-4853";Tend="1646";Tstart="1493";shortTE="F";uid="976ac42c-fc35-49df-b0e1-c5fa85f3030c"
CM032345.1	RepeatMasker	LINE/RTE-BovB	9800637	9800931	470	-	.	ID="RND-4_FAMILY-1302";Tend="1138";Tstart="847";shortTE="F";uid="2582594a-07fb-44bf-b36c-ea547471a564"
CM032345.1	RepeatMasker	DNA/hAT-Charlie	1039756	1039910	558	-	.	ID="RND-5_FAMILY-550";Tend="1113";Tstart="959";shortTE="F";uid="b371778f-46d7-4d4f-9c71-c3f62d6e00b2"
CM032345.1	RepeatMasker	LINE/Penelope	6065365	6066179	4442	-	.	ID="RND-5_FAMILY-3855";Tend="1516";Tstart="726";shortTE="F";uid="bdde991e-f246-4ebf-8dd3-79492ea27f93"
CM032345.1	RepeatMasker	LINE/RTE-BovB	7844335	7844593	441	-	.	ID="RTE-4_LMI";Tend="2316";Tstart="2057";shortTE="F";uid="f73e9151-7d69-4d71-8a3a-564b700860f4"
CM032345.1	RepeatMasker	LINE/I	3713269	3713462	527	-	.	ID="RND-6_FAMILY-8104";Tend="1530";Tstart="1339";shortTE="F";uid="5ad82eb8-2201-42e7-9b95-cb592ed116ed"
CM032345.1	RepeatMasker	Unknown	14812774	14813165	1025	-	.	ID="RND-1_FAMILY-48";Tend="1279";Tstart="891";shortTE="F";uid="6db2a86f-f7c0-4d2f-a073-30ac211a002d"
CM032345.1	RepeatMasker	DNA/hAT-Tip100	2847137	2847621	3041	-	.	ID="RND-4_FAMILY-593";Tend="1418";Tstart="918";shortTE="F";uid="8256d990-37ac-453a-b35e-a2711c450c99"
CM032345.1	RepeatMasker	LINE/R1	133502	133887	2124	-	.	ID="RND-1_FAMILY-391";Tend="1124";Tstart="743";shortTE="F";uid="3b2b6f9a-8a8c-499d-9b05-3970fc3bef91"
CM032345.1	RepeatMasker	LINE/L1	1357030	1357154	456	-	.	ID="RND-5_FAMILY-907";Tend="1697";Tstart="1573";shortTE="F";uid="a0a69b3b-52ae-4925-a79a-170b60157fc3"
CM032345.1	RepeatMasker	DNA/hAT-Charlie	4211242	4213579	19892	-	.	ID="RND-6_FAMILY-4556";Tend="3095";Tstart="758";shortTE="F";uid="3a51ce54-4cb2-4994-b7bf-38b577a08758"
CM032345.1	RepeatMasker	LINE/I-Jockey	10911206	10911627	930	-	.	ID="RND-6_FAMILY-468";Tend="2836";Tstart="2397";shortTE="F";uid="3203389e-119a-4944-b301-b37f78441e67"
CM032345.1	RepeatMasker	DNA/hAT	10513266	10514871	4642	-	.	ID="RND-1_FAMILY-484";TEgroup="ctg_7%7CRND-1_FAMILY-484%7C6";Tend="2953";Tstart="656";shortTE="F";uid="cdd5dbb8-8f8f-4ca2-b597-3e4d5945418e"
CM032345.1	RepeatMasker	Unknown	908180	908296	563	-	.	ID="RND-1_FAMILY-26";Tend="1136";Tstart="1023";shortTE="F";uid="50070f96-f0e6-4b0b-a354-78fa56067ede"
CM032345.1	RepeatMasker	DNA/CMC-Transib	13955978	13956172	403	-	.	ID="RND-6_FAMILY-1414";Tend="1295";Tstart="1106";shortTE="F";uid="68f6935f-91ec-43f2-99a6-1b371be4bb00"
CM032345.1	RepeatMasker	DNA/hAT-Tip100	2875253	2875440	585	-	.	ID="HAT-N1_LMI";Tend="463";Tstart="273";shortTE="F";uid="a230f3f1-461c-4741-80a4-2155f5dac49c"
CM032345.1	RepeatMasker	LINE/Penelope	9753972	9754939	920	-	.	ID="RND-5_FAMILY-11870";TEgroup="ctg_7%7CRND-5_FAMILY-11870%7C2";Tend="1629";Tstart="648";shortTE="F";uid="d9b27610-056d-4e77-9454-54debe77b52c"
CM032345.1	RepeatMasker	DNA/hAT-hAT19	6097896	6098416	2739	-	.	ID="RND-6_FAMILY-2533";Tend="1349";Tstart="814";shortTE="F";uid="dd5b28a3-71f2-4d36-8de4-d0e796ac24da"
CM032345.1	RepeatMasker	Unknown	12376609	12376903	415	-	.	ID="RND-6_FAMILY-2014";Tend="1208";Tstart="915";shortTE="F";uid="2fe1fe8e-99c2-41f9-b491-2560242ff52b"
CM032345.1	RepeatMasker	DNA/hAT-Tip100	14077435	14077590	500	-	.	ID="RND-1_FAMILY-134";Tend="1116";Tstart="966";shortTE="F";uid="31db7c1a-b46a-4ce0-9c16-3df21bfa1c9f"
CM032345.1	RepeatMasker	DNA/TcMar-Pogo	8491164	8491729	1087	-	.	ID="RND-5_FAMILY-7862";TEgroup="ctg_7%7CRND-5_FAMILY-7862%7C2";Tend="1703";Tstart="939";shortTE="F";uid="6fb951fe-d264-43ec-8099-686df0574620"
CM032345.1	RepeatMasker	DNA/hAT-hAT19	1885424	1886311	3419	-	.	ID="RND-5_FAMILY-2355";Tend="1613";Tstart="668";shortTE="F";uid="8bc3b02f-3070-43e6-adfa-8890cd736c1f"
CM032345.1	RepeatMasker	RC/Helitron	12432048	12432469	835	-	.	ID="HELITRON-1_BM";Tend="4176";Tstart="3752";shortTE="F";uid="8cff61c7-6d75-46cc-a600-4b8330feaa29"
CM032345.1	RepeatMasker	LINE/Penelope	4317589	4317935	506	-	.	ID="RND-1_FAMILY-251";Tend="1486";Tstart="1092";shortTE="F";uid="10734ed7-8c0a-4623-8eda-cec27ccaefa6"
CM032345.1	RepeatMasker	Unknown	14290973	14291793	5902	-	.	ID="RND-1_FAMILY-322";Tend="1585";Tstart="761";shortTE="F";uid="c979f387-29d6-450a-8be8-378c2fab926d"
CM032345.1	RepeatMasker	DNA/hAT-Tip100	1406885	1407085	1346	-	.	ID="RND-1_FAMILY-281";Tend="1248";Tstart="1046";shortTE="F";uid="df315808-27c5-48dc-82a4-b4a5379382bf"
CM032345.1	RepeatMasker	DNA/TcMar-Mariner	11078745	11079450	2429	-	.	ID="halyomorpha_halys-6_family-1220";Tend="1326";Tstart="356";shortTE="F";uid="9e40a5ed-ff4f-4a2e-9a96-2fc87a1164cc"
CM032345.1	RepeatMasker	Unknown	8619117	8619801	1267	-	.	ID="RND-4_FAMILY-221";Tend="1695";Tstart="951";shortTE="F";uid="b482a3b0-73e1-4575-81fa-f3bdd0f1fbb5"
CM032345.1	RepeatMasker	LINE/RTE-BovB	10544286	10544843	3353	-	.	ID="RND-1_FAMILY-91";Tend="1454";Tstart="872";shortTE="F";uid="42ac040d-5998-44d1-90f7-cd6588e5ebef"
CM032345.1	RepeatMasker	Unknown	704396	704616	430	-	.	ID="RND-5_FAMILY-13";TEgroup="ctg_7%7CRND-5_FAMILY-13%7C1";Tend="1520";Tstart="951";shortTE="F";uid="0f3e21f8-9921-4de1-abfa-ccc85cde5dd1"
CM032345.1	RepeatMasker	DNA/hAT-hobo	10475337	10475570	1517	-	.	ID="RND-6_FAMILY-10750";Tend="2425";Tstart="2191";shortTE="F";uid="f8cda40f-311d-4c27-9ca2-63694e762d4f"
CM032345.1	RepeatMasker	DNA/hAT-Tip100	10722625	10722898	960	-	.	ID="rnd-5_family-15467";Tend="1907";Tstart="1611";shortTE="F";uid="62aefd91-6b02-477a-b846-6e1c25ed3941"
CM032345.1	RepeatMasker	DNA/TcMar-Tc1	13990931	13991556	3501	-	.	ID="RND-1_FAMILY-23";Tend="1513";Tstart="903";shortTE="F";uid="e7f4c2fe-7118-4efa-aca1-a6b82572378d"
CM032345.1	RepeatMasker	Unknown	1744746	1745425	2369	-	.	ID="RND-5_FAMILY-6594";Tend="1634";Tstart="873";shortTE="F";uid="18f882d2-63d3-4384-996c-a7546fca6fa4"
CM032345.1	RepeatMasker	DNA/hAT-Ac	8719414	8719733	1898	-	.	ID="RND-4_FAMILY-1424";Tend="1447";Tstart="1129";shortTE="F";uid="9380cd46-edd7-49c7-9de0-733c8873bdf5"
CM032345.1	RepeatMasker	Unknown	14282126	14282367	1385	-	.	ID="RND-1_FAMILY-93";Tend="1221";Tstart="997";shortTE="F";uid="b77e9f2b-98c1-48ff-a156-db835184738e"
CM032345.1	RepeatMasker	DNA/TcMar-Mariner	11523369	11523482	433	-	.	ID="RND-5_FAMILY-885";Tend="1228";Tstart="1119";shortTE="F";uid="d709c117-f88e-4069-ab7e-2382c61995fd"
CM032345.1	RepeatMasker	DNA/hAT-Charlie	13741999	13742161	568	-	.	ID="HAT-N14_RPR";TEgroup="ctg_7%7CHAT-N14_RPR%7C5";Tend="320";Tstart="1";shortTE="T";uid="bef4d37d-74ce-4cd5-9c79-e4bd0c90b190"
CM032345.1	RepeatMasker	Unknown	7034361	7034914	1832	-	.	ID="RND-1_FAMILY-389";Tend="1704";Tstart="977";shortTE="F";uid="e9681130-cb03-428e-a9c5-171313312fdf"
CM032345.1	RepeatMasker	Unknown	6298483	6298909	735	-	.	ID="RND-5_FAMILY-13";TEgroup="ctg_7%7CRND-5_FAMILY-13%7C4";Tend="1772";Tstart="1170";shortTE="F";uid="27028f14-129b-4c70-85a7-a7c782b57ca9"
CM032345.1	RepeatMasker	DNA/PIF-Harbinger	7002242	7002620	3080	-	.	ID="RND-6_FAMILY-3296";Tend="1391";Tstart="1006";shortTE="F";uid="c7666a90-1373-4748-a409-6b28b0f6a6fe"
CM032345.1	RepeatMasker	LINE/Dong-R4	9683712	9683884	849	-	.	ID="RND-6_FAMILY-7764";Tend="1921";Tstart="1755";shortTE="F";uid="b4ccc22a-e576-42ec-9742-bc2ab2fbdd87"
CM032345.1	RepeatMasker	Unknown	14571069	14571271	889	-	.	ID="RND-1_FAMILY-60";Tend="1154";Tstart="942";shortTE="F";uid="9f50f328-3244-4e1d-a539-db9c6c6d7de2"
CM032345.1	RepeatMasker	LINE/Penelope	8390853	8391015	563	-	.	ID="RND-6_FAMILY-17760";Tend="2118";Tstart="1951";shortTE="F";uid="7654a27f-9923-41bf-8a10-b0de1a3aebdd"
CM032345.1	RepeatMasker	Unknown	9526819	9526957	675	-	.	ID="RND-6_FAMILY-38224";Tend="1254";Tstart="1088";shortTE="F";uid="ec2893fa-24a3-4542-9486-afad2b10a955"
CM032345.1	RepeatMasker	DNA/PIF-Harbinger	3047356	3048103	3246	-	.	ID="RND-5_FAMILY-2282";Tend="1510";Tstart="774";shortTE="F";uid="849d17d4-3bc7-4ed9-854f-f5de92000da3"
CM032345.1	RepeatMasker	DNA/P	59545	60133	3746	-	.	ID="RND-5_FAMILY-577";Tend="1464";Tstart="867";shortTE="F";uid="6d07eb02-2611-412e-9c61-c4e9a4704662"
CM032345.1	RepeatMasker	Unknown	6750125	6750510	1455	-	.	ID="RND-1_FAMILY-216";Tend="1570";Tstart="1098";shortTE="F";uid="44abb756-95b3-4d1a-a055-97bca6cbbce4"
CM032345.1	RepeatMasker	LINE/RTE-BovB	11499235	11499550	419	-	.	ID="HALYOMORPHA_HALYS-5_FAMILY-102";Tend="944";Tstart="633";shortTE="F";uid="d8a90a82-3adc-4a06-b643-a741940a7a02"
CM032345.1	RepeatMasker	LTR/Gypsy	2766700	2767513	6144	-	.	ID="RND-1_FAMILY-352";Tend="1092";Tstart="279";shortTE="F";uid="3fea3bf3-85dc-4547-b231-2577f9478c89"
CM032345.1	RepeatMasker	DNA	5588460	5588893	2015	-	.	ID="RND-1_FAMILY-221";Tend="1211";Tstart="745";shortTE="F";uid="69b8c4ee-9558-4519-a8ba-9fa3af8ddbe3"
CM032345.1	RepeatMasker	Unknown	2918620	2918962	1525	-	.	ID="RND-6_FAMILY-1889";Tend="1414";Tstart="1059";shortTE="F";uid="df75a578-076f-4d70-b1ee-026f493f9c47"
CM032345.1	RepeatMasker	Unknown	2146475	2146750	1841	-	.	ID="RND-1_FAMILY-60";Tend="1208";Tstart="929";shortTE="F";uid="7fa35365-c41e-4070-bea7-182308ea36a9"
CM032345.1	RepeatMasker	LINE/RTE-BovB	11375639	11376858	548	-	.	ID="RTE-32_LMI";Tend="2316";Tstart="852";shortTE="F";uid="1a339dcf-e944-4944-9f45-61c6fd3619aa"
CM032345.1	RepeatMasker	Unknown	11086690	11087081	1006	-	.	ID="RND-1_FAMILY-54";Tend="1776";Tstart="1620";shortTE="F";uid="bca3d21e-6a91-40ab-af83-1deb79ac48d8"
CM032345.1	RepeatMasker	LINE/R1	1469931	1470310	1031	-	.	ID="RND-6_FAMILY-19022";Tend="3203";Tstart="2821";shortTE="F";uid="d1d9ae1e-69ca-4218-a385-cc278d12e002"
CM032345.1	RepeatMasker	DNA/hAT-Ac	14601069	14601677	4031	-	.	ID="RND-4_FAMILY-1424";Tend="1536";Tstart="933";shortTE="F";uid="cc0bb623-7053-463b-bf98-06317deb8f4d"
CM032345.1	RepeatMasker	Unknown	6679545	6680307	1844	-	.	ID="RND-6_FAMILY-19251";Tend="1640";Tstart="819";shortTE="F";uid="11754a7a-f237-49a2-aea9-326021bb8a89"
CM032345.1	RepeatMasker	DNA/hAT-Tip100	9978575	9978782	897	-	.	ID="RND-6_FAMILY-4512";Tend="1464";Tstart="1249";shortTE="F";uid="754b03dd-7717-4e30-b6ea-d00cfaa59c77"
CM032345.1	RepeatMasker	LINE/RTE-BovB	4074125	4074331	1006	-	.	ID="RND-6_FAMILY-17737";Tend="3162";Tstart="2946";shortTE="F";uid="d6ab1432-382d-44e6-823d-73ca3b795f46"
CM032345.1	RepeatMasker	Unknown	13780252	13780820	4703	-	.	ID="RND-3_FAMILY-144";Tend="1530";Tstart="968";shortTE="F";uid="7eb21e39-7d97-43e7-9a83-3fd51337fc4d"
CM032345.1	RepeatMasker	LINE/Penelope	12300389	12300583	1119	-	.	ID="RND-6_FAMILY-17760";Tend="2909";Tstart="2713";shortTE="F";uid="644b100c-c4f7-4aac-84f4-caa9e0139513"
CM032345.1	RepeatMasker	DNA/hAT-Ac	4193118	4193742	3330	-	.	ID="RND-5_FAMILY-2377";Tend="1592";Tstart="888";shortTE="F";uid="fab43b79-a12d-4ede-9202-49003daa247b"
CM032345.1	RepeatMasker	Unknown	4378468	4379186	4511	-	.	ID="RND-6_FAMILY-10727";Tend="1606";Tstart="886";shortTE="F";uid="e10f55d1-8f1f-491a-b64f-581967ca6060"
CM032345.1	RepeatMasker	Unknown	13392284	13392868	1158	-	.	ID="RND-1_FAMILY-453";Tend="2184";Tstart="1599";shortTE="F";uid="a484d955-46aa-40ff-b1a5-92a6bb997c9d"
CM032345.1	RepeatMasker	Unknown	12097946	12099108	2178	-	.	ID="RND-1_FAMILY-183";TEgroup="ctg_7%7CRND-1_FAMILY-183%7C3";Tend="1927";Tstart="903";shortTE="F";uid="aabf62b2-0000-4a60-9a4d-5ceb8e94039f"
CM032345.1	RepeatMasker	LINE/Penelope	2649339	2649951	3948	-	.	ID="RND-1_FAMILY-293";Tend="2013";Tstart="1401";shortTE="F";uid="34e90d01-e2de-4058-bec0-fd722de26b4c"
CM032345.1	RepeatMasker	Unknown	9083978	9084415	2925	-	.	ID="RND-1_FAMILY-466";Tend="1417";Tstart="964";shortTE="F";uid="c675536e-1780-4a72-8cdf-7d5b80df912d"
CM032345.1	RepeatMasker	LINE/Penelope	8892651	8892814	752	-	.	ID="RND-6_FAMILY-1467";Tend="2019";Tstart="1852";shortTE="F";uid="41acd491-91b1-4173-95ce-8569f2749230"
CM032345.1	RepeatMasker	DNA/MULE-NOF	12899828	12899934	660	-	.	ID="rnd-5_family-3209";Tend="965";Tstart="872";shortTE="F";uid="027547d1-a7de-4e99-8c92-14ad8bd639cf"
CM032345.1	RepeatMasker	DNA/TcMar-Mariner	11386187	11386885	647	-	.	ID="mariner-n24_lmi";Tend="1313";Tstart="175";shortTE="F";uid="8aa90008-620b-4a28-ad12-eb8f5e044d29"
CM032345.1	RepeatMasker	LINE/I-Jockey	7924062	7926741	2553	-	.	ID="VINGI-14_LMI";Tend="2752";Tstart="78";shortTE="F";uid="1ec8e8f2-a481-4d94-a43a-0c4d2cdc4f1f"
CM032345.1	RepeatMasker	LINE/CR1	1584531	1585669	9722	-	.	ID="RND-5_FAMILY-4232";Tend="5960";Tstart="4820";shortTE="F";uid="1448f1af-111b-41ed-8937-71315000043e"
CM032345.1	RepeatMasker	DNA	8864792	8866078	8637	-	.	ID="RND-1_FAMILY-221";Tend="3079";Tstart="1722";shortTE="F";uid="c0bc4209-43d5-432d-9c03-7d3795b2e64a"
CM032345.1	RepeatMasker	RC/Helitron	10685916	10686505	3624	-	.	ID="RND-5_FAMILY-4473";Tend="1295";Tstart="704";shortTE="F";uid="a4d89ddc-3898-4a8a-869b-cde5de2e9ba1"
CM032345.1	RepeatMasker	Unknown	2375394	2375648	849	-	.	ID="RND-5_FAMILY-2954";Tend="1226";Tstart="908";shortTE="F";uid="d8f6cf44-2684-4b14-90cf-d55dd8acdce4"
CM032345.1	RepeatMasker	RC/Helitron	3200904	3201012	407	-	.	ID="HELITRON-N5_RPR";Tend="766";Tstart="659";shortTE="F";uid="82716a53-c8cf-43bd-aea8-05d51afc5f0a"
CM032345.1	RepeatMasker	Unknown	2596352	2596876	1601	-	.	ID="RND-6_FAMILY-22902";TEgroup="ctg_7%7CRND-6_FAMILY-22902%7C1";Tend="1616";Tstart="956";shortTE="F";uid="0e32192b-ade2-4eb3-82e2-9b9fc475a02e"
CM032345.1	RepeatMasker	Unknown	654133	654624	1422	-	.	ID="RND-5_FAMILY-3927";Tend="1583";Tstart="950";shortTE="F";uid="ee844267-9d32-433d-9b68-8c05d8b6d80d"
CM032345.1	RepeatMasker	DNA/hAT-Tip100	3347781	3347901	542	-	.	ID="RND-5_FAMILY-7216";Tend="1235";Tstart="1112";shortTE="F";uid="543a0bfa-b870-4ad2-bac5-f25216e89b87"
CM032345.1	RepeatMasker	LINE/I-Jockey	2765701	2766083	524	-	.	ID="VINGI-32_LMI";Tend="946";Tstart="201";shortTE="F";uid="ebdb903a-8866-4848-b579-a979e7be80df"
CM032345.1	RepeatMasker	Unknown	4691814	4692750	1007	-	.	ID="RND-1_FAMILY-90";Tend="1905";Tstart="1112";shortTE="F";uid="dd8d47af-81e4-462f-afde-94cf8b786584"
CM032345.1	RepeatMasker	LINE/RTE-BovB	11586172	11586970	5512	-	.	ID="RND-1_FAMILY-91";Tend="1935";Tstart="1103";shortTE="F";uid="db46d1c9-9862-4440-bd02-bd43ac6a7959"
CM032345.1	RepeatMasker	Unknown	4502637	4504085	2118	-	.	ID="RND-6_FAMILY-9027";TEgroup="ctg_7%7CRND-6_FAMILY-9027%7C1";Tend="2032";Tstart="726";shortTE="F";uid="4c19b849-822c-457d-9f5a-d1cedaf19106"
CM032345.1	RepeatMasker	DNA/hAT-Charlie	8042023	8042220	778	-	.	ID="DNA8-34_AP";Tend="194";Tstart="1";shortTE="F";uid="b2c63a24-8386-4527-bf3b-95ab49b5d05b"
CM032345.1	RepeatMasker	Unknown	4808829	4809333	2333	-	.	ID="RND-1_FAMILY-69";Tend="1626";Tstart="1101";shortTE="F";uid="f80dae2c-dd4d-4d33-9deb-a7ee908e1e0c"
CM032345.1	RepeatMasker	Unknown	5289880	5290242	521	-	.	ID="RND-6_FAMILY-8518";TEgroup="ctg_7%7CRND-6_FAMILY-8518%7C1";Tend="2369";Tstart="1896";shortTE="F";uid="7109d1d1-849f-4ce4-a917-6004b584afae"
CM032345.1	RepeatMasker	LINE/RTE-BovB	12705035	12705546	446	-	.	ID="RND-6_FAMILY-1063";Tend="1644";Tstart="1135";shortTE="F";uid="e835401d-d15f-4708-b7dc-ee3946af083f"
CM032345.1	RepeatMasker	Unknown	12205412	12205768	1298	-	.	ID="RND-1_FAMILY-34";Tend="1310";Tstart="974";shortTE="F";uid="a775778a-8dde-4b20-a2b8-313e0e118bed"
CM032345.1	RepeatMasker	DNA/hAT-Tip100	6607247	6607536	1306	-	.	ID="RND-1_FAMILY-232";Tend="1278";Tstart="890";shortTE="F";uid="ad38131f-d0be-47fb-9b1d-2c6da8182c49"
CM032345.1	RepeatMasker	DNA/hAT-Charlie	6889736	6890152	401	-	.	ID="RND-6_FAMILY-3288";TEgroup="ctg_7%7CRND-6_FAMILY-3288%7C2";Tend="1563";Tstart="924";shortTE="F";uid="a01cec7f-77c0-46ce-8357-3003acf66a18"
CM032345.1	RepeatMasker	LTR/Pao	11098509	11098762	430	-	.	ID="RND-6_FAMILY-7788";Tend="1672";Tstart="1421";shortTE="F";uid="68c32ab5-4cee-4452-8c9f-71a4dd26247c"
CM032345.1	RepeatMasker	LINE/L1	3154443	3155239	4888	-	.	ID="RND-5_FAMILY-907";Tend="779";Tstart="1";shortTE="F";uid="82ed72ba-7bca-4eef-8058-bd6d443fc620"
CM032345.1	RepeatMasker	LTR/Pao	9149227	9149475	902	-	.	ID="RND-6_FAMILY-3206";Tend="1347";Tstart="1080";shortTE="F";uid="0ca2994e-4815-4175-b3f0-ef24feba75e4"
CM032345.1	RepeatMasker	LINE/I-Jockey	2433341	2433563	429	-	.	ID="RND-6_FAMILY-11741";Tend="289";Tstart="78";shortTE="F";uid="fabde31b-5bfd-4229-8435-7da7a4bd467f"
CM032345.1	RepeatMasker	DNA/hAT-hAT19	8338771	8338975	519	-	.	ID="RND-6_FAMILY-23325";Tend="1811";Tstart="1620";shortTE="F";uid="7af0278b-bb99-409e-b027-96ee4352f39b"
CM032345.1	RepeatMasker	DNA/PiggyBac	8093978	8094130	1052	-	.	ID="RND-6_FAMILY-2895";Tend="1521";Tstart="1357";shortTE="F";uid="a5ea9d2b-8b32-48e2-830b-506b049af5c4"
CM032345.1	RepeatMasker	Unknown	6523814	6524381	4325	-	.	ID="RND-1_FAMILY-135";Tend="1484";Tstart="926";shortTE="F";uid="52cb1bb2-3272-45ed-9b9a-e3ca86e718eb"
CM032345.1	RepeatMasker	DNA/hAT-Tip100	9867116	9867352	541	-	.	ID="hat-29_lmi";Tend="2960";Tstart="2752";shortTE="F";uid="f61da4fc-8ed1-4e80-a98b-f4639a5302af"
CM032345.1	RepeatMasker	DNA/Kolobok-E	9731481	9731604	658	-	.	ID="RND-6_FAMILY-1864";Tend="1251";Tstart="1128";shortTE="F";uid="870c8f74-bc66-4b34-a630-6f0a003d470d"
CM032345.1	RepeatMasker	DNA/hAT-Charlie	12365138	12367215	13547	-	.	ID="RND-6_FAMILY-13763";Tend="2285";Tstart="288";shortTE="F";uid="4df9edb8-0abd-48c4-82dc-466f1b83ed76"
CM032345.1	RepeatMasker	DNA/hAT-Tip100	10152922	10153426	3192	-	.	ID="RND-1_FAMILY-265";Tend="1451";Tstart="933";shortTE="F";uid="60894da8-3dc6-46f1-a3f6-0cdaeb80da99"
CM032345.1	RepeatMasker	LINE/R1	4563178	4563538	547	-	.	ID="RND-6_FAMILY-19022";Tend="3176";Tstart="2764";shortTE="F";uid="0c2b8a75-747d-48ba-b9a0-8c6fb450529e"
CM032345.1	RepeatMasker	LINE/RTE-BovB	3960702	3961035	513	-	.	ID="RND-6_FAMILY-1063";Tend="1430";Tstart="1081";shortTE="F";uid="0635a26c-b52d-482e-a1b8-7dac58c70988"
CM032345.1	RepeatMasker	DNA/hAT-Charlie	4258205	4258460	600	-	.	ID="RND-6_FAMILY-14629";Tend="1176";Tstart="819";shortTE="F";uid="053fe45b-4858-4260-b0d2-dce6d1945dcc"
CM032345.1	RepeatMasker	LTR/Pao	2711668	2712118	782	-	.	ID="RND-5_FAMILY-4956";Tend="1112";Tstart="643";shortTE="F";uid="0c79fb20-d1a2-41b7-b9f7-04cbfe7f7997"
CM032345.1	RepeatMasker	Unknown	11919877	11920045	738	-	.	ID="RND-5_FAMILY-6350";Tend="1585";Tstart="1400";shortTE="F";uid="914f619e-7266-4ab2-ae12-0af92d0cbea2"
CM032345.1	RepeatMasker	Unknown	308769	309369	3063	-	.	ID="RND-6_FAMILY-681";TEgroup="ctg_7%7CRND-6_FAMILY-681%7C1";Tend="1345";Tstart="630";shortTE="F";uid="999e6a98-9805-4ae4-888b-736d9a67fe9e"
CM032345.1	RepeatMasker	LINE/L1	3434490	3435723	3479	-	.	ID="RND-5_FAMILY-907";Tend="1121";Tstart="1";shortTE="F";uid="f37189ce-7ef5-4d67-a520-3ccf5d62dccf"
CM032345.1	RepeatMasker	DNA/TcMar-Tc1	7620914	7621533	5368	-	.	ID="RND-1_FAMILY-563";Tend="1587";Tstart="967";shortTE="F";uid="7deeaa46-1a0a-45aa-be91-6cd1596a2eb1"
CM032345.1	RepeatMasker	DNA/hAT-Tip100	14535901	14536152	1931	-	.	ID="RND-1_FAMILY-108";Tend="1236";Tstart="987";shortTE="F";uid="52e630a2-be1c-475b-bba0-d808ca161ba6"
CM032345.1	RepeatMasker	DNA/hAT-Ac	11478887	11479639	2396	-	.	ID="RND-4_FAMILY-1424";Tend="1737";Tstart="1035";shortTE="F";uid="1cedd3c1-9940-4f83-9aee-4fad21013496"
CM032345.1	RepeatMasker	Unknown	140627	141003	2184	-	.	ID="RND-5_FAMILY-8319";Tend="1308";Tstart="946";shortTE="F";uid="456aac81-2e5b-4d47-a625-cc37beee7b87"
CM032345.1	RepeatMasker	DNA	14524803	14525103	1862	-	.	ID="RND-4_FAMILY-74";Tend="1296";Tstart="979";shortTE="F";uid="d7a0feec-9665-4b5a-87e1-94ae391eb178"
CM032345.1	RepeatMasker	DNA/hAT	5467101	5468137	5424	-	.	ID="RND-5_FAMILY-218";Tend="1908";Tstart="851";shortTE="F";uid="fa47c57d-1ab0-4b8c-9c77-547a0f1bf6b5"
CM032345.1	RepeatMasker	Unknown	178177	178487	611	-	.	ID="RND-5_FAMILY-3059";Tend="1376";Tstart="1046";shortTE="F";uid="4dbd7e4e-6d07-41d4-8126-a63bf6412cb8"
CM032345.1	RepeatMasker	LINE/RTE-BovB	81035	81321	436	-	.	ID="RTE-32_LMI";Tend="395";Tstart="126";shortTE="F";uid="2e18ab79-f618-4fe9-8774-a503ec794227"
CM032345.1	RepeatMasker	Unknown	5243185	5243585	985	-	.	ID="RND-6_FAMILY-5142";Tend="1470";Tstart="985";shortTE="F";uid="4fe5b64b-7e0a-477f-948f-f2e5f513288d"
CM032345.1	RepeatMasker	DNA/Kolobok-E	11883560	11885066	12735	-	.	ID="RND-6_FAMILY-404";Tend="2230";Tstart="723";shortTE="F";uid="2e201361-cbd6-4ded-a781-2bbf876e1930"
CM032345.1	RepeatMasker	RC/Helitron	10061192	10061826	922	-	.	ID="RND-6_FAMILY-3523";Tend="1625";Tstart="1029";shortTE="F";uid="f21a53fe-cb74-4f7a-aa06-d76ea8d562fe"
CM032345.1	RepeatMasker	DNA/Ginger-2	10664771	10665004	1239	-	.	ID="RND-6_FAMILY-5003";Tend="1433";Tstart="1198";shortTE="F";uid="a0170a66-fa6c-4343-a234-105c66eb5905"
CM032345.1	RepeatMasker	DNA/hAT-Tip100	6705592	6705991	2433	-	.	ID="RND-4_FAMILY-593";Tend="1435";Tstart="982";shortTE="F";uid="2b7f05fc-caf1-4510-ab65-120de00fb87b"
CM032345.1	RepeatMasker	LINE/Penelope	3751641	3751752	600	-	.	ID="RND-6_FAMILY-1467";Tend="2026";Tstart="1911";shortTE="F";uid="b8c57ee7-48a4-438b-aa5a-2b2edc5a90f6"
CM032345.1	RepeatMasker	Unknown	2186107	2186818	5243	-	.	ID="RND-5_FAMILY-6953";Tend="1553";Tstart="861";shortTE="F";uid="14937579-bdb4-4cc9-9abb-2102e995aead"
CM032345.1	RepeatMasker	Unknown	1865264	1865682	1748	-	.	ID="RND-6_FAMILY-736";Tend="1485";Tstart="957";shortTE="F";uid="b4a474ab-78a8-4057-8afe-e2461b468be2"
CM032345.1	RepeatMasker	LINE/Penelope	10611293	10611853	1996	-	.	ID="RND-1_FAMILY-411";TEgroup="ctg_7%7CRND-1_FAMILY-411%7C6";Tend="1869";Tstart="1602";shortTE="F";uid="434dd7aa-16af-4a9c-bf97-fc6881baa3f2"
CM032345.1	RepeatMasker	Unknown	11526227	11526620	1893	-	.	ID="RND-5_FAMILY-4";Tend="1372";Tstart="968";shortTE="F";uid="f8821c62-c73f-43ca-8f98-eef21e08d5bd"
CM032345.1	RepeatMasker	DNA	2525455	2526132	3268	-	.	ID="RND-1_FAMILY-556";Tend="1702";Tstart="997";shortTE="F";uid="f2c04d48-e287-46dd-9940-eb78de40da7a"
CM032345.1	RepeatMasker	DNA/hAT	12229107	12229574	1868	-	.	ID="RND-1_FAMILY-484";Tend="1125";Tstart="667";shortTE="F";uid="21a1242f-a1ba-445d-ab00-3f8cbe7d71af"
CM032345.1	RepeatMasker	Unknown	328565	328668	414	-	.	ID="RND-6_FAMILY-868";Tend="1551";Tstart="1435";shortTE="F";uid="ef19b6b3-cdc6-4831-8877-9fde1e8e025f"
CM032345.1	RepeatMasker	LINE/RTE-BovB	12511462	12513072	1323	-	.	ID="RTE-33_LMI";Tend="3281";Tstart="1697";shortTE="F";uid="df064610-0eb1-4ba4-957f-c1d557807ad5"
CM032345.1	RepeatMasker	LTR/Pao	12249091	12249304	780	-	.	ID="RND-5_FAMILY-1558";Tend="1339";Tstart="1129";shortTE="F";uid="f702a811-a7e7-4a7b-88bf-6af6fded43d7"
CM032345.1	RepeatMasker	DNA/hAT-Blackjack	4366166	4366286	682	-	.	ID="RND-6_FAMILY-13118";Tend="869";Tstart="726";shortTE="F";uid="4cdd1081-032f-41c0-8aef-0f2e9ff47496"
CM032345.1	RepeatMasker	Unknown	4148639	4149023	476	-	.	ID="RND-5_FAMILY-2379";Tend="889";Tstart="508";shortTE="F";uid="e6718a98-15d1-456f-9479-f5a1fd8fe262"
CM032345.1	RepeatMasker	Unknown	8892147	8892627	865	-	.	ID="RND-1_FAMILY-34";Tend="1858";Tstart="1050";shortTE="F";uid="a05c9252-2e44-4693-8bcf-b8c7ce645d45"
CM032345.1	RepeatMasker	Unknown	11888136	11888311	850	-	.	ID="RND-6_FAMILY-8518";Tend="2542";Tstart="2360";shortTE="F";uid="4c3718d0-fa13-4a71-893e-135a19a329f8"
CM032345.1	RepeatMasker	Unknown	5768666	5769108	2488	-	.	ID="RND-1_FAMILY-16";Tend="1524";Tstart="994";shortTE="F";uid="ad0a423b-c406-41aa-b68b-1f6a0044c49a"
CM032345.1	RepeatMasker	Unknown	7576268	7576445	650	-	.	ID="RND-6_FAMILY-1889";Tend="1477";Tstart="1309";shortTE="F";uid="34f0db1d-fbc3-492d-988f-a8fda4cc017f"
CM032345.1	RepeatMasker	LTR/Gypsy	13551382	13551530	476	-	.	ID="RND-6_FAMILY-24514";Tend="873";Tstart="627";shortTE="F";uid="e9317519-8a79-47be-bb7d-d5a1fb7b349c"
CM032345.1	RepeatMasker	LINE/RTE-BovB	83985	85095	788	-	.	ID="RND-6_FAMILY-1784";TEgroup="ctg_7%7CRND-6_FAMILY-1784%7C1";Tend="1519";Tstart="243";shortTE="F";uid="78effb2a-cdee-489c-b60c-9cf2b047c389"
CM032345.1	RepeatMasker	DNA/Crypton	2511357	2511464	446	-	.	ID="RND-1_FAMILY-109";Tend="1323";Tstart="1200";shortTE="F";uid="8c86a783-5648-4ccf-8ad6-8c6aefcfe942"
CM032345.1	RepeatMasker	Unknown	2321870	2322068	822	-	.	ID="RND-1_FAMILY-246";Tend="1186";Tstart="963";shortTE="F";uid="6fc4e6e4-8720-498c-a912-9f98ac5ffe39"
CM032345.1	RepeatMasker	DNA/hAT	9826748	9826876	628	-	.	ID="RND-5_FAMILY-2177";Tend="1528";Tstart="1389";shortTE="F";uid="19ca6815-bc9f-47dc-a97b-d4498188a0ae"
CM032345.1	RepeatMasker	DNA/hAT	9882252	9882453	1213	-	.	ID="RND-6_FAMILY-19552";Tend="873";Tstart="662";shortTE="F";uid="ea360e52-3afc-4ba7-88d0-693f6dd1c446"
CM032345.1	RepeatMasker	DNA/TcMar-Mariner	13946745	13948054	5992	-	.	ID="MARINER-14_RPR";Tend="1317";Tstart="1";shortTE="F";uid="2a02e691-a71d-4eba-9c42-bde0e7c9f511"
CM032345.1	RepeatMasker	LINE/L2	12638473	12638801	1357	-	.	ID="RND-1_FAMILY-77";Tend="3518";Tstart="3191";shortTE="F";uid="83e74248-6da3-4c49-a962-afa442789e45"
CM032345.1	RepeatMasker	DNA/TcMar-Tc1	12503442	12505947	17422	-	.	ID="RND-5_FAMILY-84";Tend="3144";Tstart="600";shortTE="F";uid="7cd8ccf2-15b4-4c58-8b67-8cf5e53799e9"
CM032345.1	RepeatMasker	Unknown	11214735	11215023	778	-	.	ID="RND-1_FAMILY-34";Tend="1320";Tstart="997";shortTE="F";uid="875722d3-e32d-4447-9411-babfeac5dccd"
CM032345.1	RepeatMasker	RC/Helitron	3704135	3704452	2013	-	.	ID="RND-5_FAMILY-4473";Tend="1180";Tstart="867";shortTE="F";uid="2e644093-d756-4edb-8602-e217ef468de5"
CM032345.1	RepeatMasker	DNA/hAT-Tip100	11174773	11175210	2111	-	.	ID="RND-5_FAMILY-10978";Tend="1568";Tstart="1064";shortTE="F";uid="eda6a671-6031-4f65-91ea-0450d6447da2"
CM032345.1	RepeatMasker	DNA/hAT	13985415	13985696	2216	-	.	ID="RND-5_FAMILY-1408";Tend="1193";Tstart="912";shortTE="F";uid="a63c2c4e-33a7-4ef9-be22-f202ca2b3473"
CM032345.1	RepeatMasker	DNA/hAT-hAT19	8709464	8709696	897	-	.	ID="DNA8-96_AP";Tend="230";Tstart="3";shortTE="F";uid="a7be75de-7d8c-4222-86e0-da95d0cef92f"
CM032345.1	RepeatMasker	DNA/TcMar-Tc1	7163741	7164097	2187	-	.	ID="MARINER-6_HSAL";Tend="1299";Tstart="917";shortTE="F";uid="84ab16ef-0daa-4c7e-985b-435b5185ae55"
CM032345.1	RepeatMasker	LINE/RTE-BovB	11444323	11444845	496	-	.	ID="HALYOMORPHA_HALYS-5_FAMILY-102";Tend="1023";Tstart="101";shortTE="F";uid="42cfc55b-de0e-4d57-a2d4-85d094efa0bf"
CM032345.1	RepeatMasker	LINE/RTE-BovB	11091095	11091572	690	-	.	ID="RTE-36_LMI";Tend="3067";Tstart="2496";shortTE="F";uid="b6dfdcac-1063-49a4-bbbe-636c285a58d1"
CM032345.1	RepeatMasker	LINE/Penelope	2744800	2745042	1055	-	.	ID="RND-6_FAMILY-1467";Tend="2069";Tstart="1826";shortTE="F";uid="486f0183-e3d7-4dda-8ec0-82c813afc12d"
CM032345.1	RepeatMasker	DNA/Kolobok-T2	11760562	11760663	616	-	.	ID="REP-4_PBA";Tend="628";Tstart="527";shortTE="F";uid="992481f7-23db-4f77-b7e4-288adf264aaa"
CM032345.1	RepeatMasker	Unknown	6301501	6301712	884	-	.	ID="RND-5_FAMILY-13";Tend="1402";Tstart="1198";shortTE="F";uid="a4b24ae1-7298-46be-9ab8-2dfb758e90d1"
CM032345.1	RepeatMasker	Unknown	7619018	7619118	460	-	.	ID="RND-5_FAMILY-8951";Tend="1112";Tstart="1024";shortTE="F";uid="0f7a9b40-86dd-4b8e-8cb3-41be2b32693f"
CM032345.1	RepeatMasker	Unknown	1136315	1137299	6643	-	.	ID="RND-1_FAMILY-90";Tend="1892";Tstart="921";shortTE="F";uid="fa5a1f5a-fbf8-48c8-bb3f-8b389ed1bde8"
CM032345.1	RepeatMasker	LINE/I	2253279	2253416	629	-	.	ID="RND-6_FAMILY-708";Tend="1670";Tstart="1540";shortTE="F";uid="ed27eb9e-315b-434a-8d7d-200464a10ad7"
CM032345.1	RepeatMasker	Unknown	7513724	7513952	1146	-	.	ID="RND-6_FAMILY-20368";Tend="1232";Tstart="1005";shortTE="F";uid="f6706656-9b5f-420c-becf-8eb7537a337a"
CM032345.1	RepeatMasker	Unknown	11056022	11056238	825	-	.	ID="RND-1_FAMILY-183";Tend="1912";Tstart="1691";shortTE="F";uid="aa40b908-1c08-42b2-96b6-cbebad647d62"
CM032345.1	RepeatMasker	LINE/RTE-BovB	3038429	3038819	1107	-	.	ID="RND-5_FAMILY-1491";Tend="2755";Tstart="2246";shortTE="F";uid="5c912609-5bb1-44c8-968f-a5aa421b4e6b"
CM032345.1	RepeatMasker	DNA/hAT-hAT19	5544905	5545048	697	-	.	ID="RND-6_FAMILY-2533";Tend="1375";Tstart="1235";shortTE="F";uid="6fccf8b5-f829-455c-9f4b-fbb3c180948c"
CM032345.1	RepeatMasker	LINE/RTE-BovB	10381231	10382422	554	-	.	ID="RTE-14_LMI";Tend="3216";Tstart="2026";shortTE="F";uid="537fbb29-9c42-4f7a-b953-5132d4526f55"
CM032345.1	RepeatMasker	Retroposon?	11865741	11866012	1305	-	.	ID="RND-1_FAMILY-162";Tend="1851";Tstart="1591";shortTE="F";uid="97a1201f-0789-448b-ba04-b53efc8f3602"
CM032345.1	RepeatMasker	DNA/TcMar-Mariner	14293926	14294690	1625	-	.	ID="MARINER-25_LMI";TEgroup="ctg_7%7CMARINER-25_LMI%7C2";Tend="1332";Tstart="783";shortTE="F";uid="49d3d097-64f2-4590-af57-f7a1cfff1f93"
CM032345.1	RepeatMasker	DNA/hAT-Blackjack	2051568	2051782	1347	-	.	ID="RND-5_FAMILY-5477";Tend="1497";Tstart="1291";shortTE="F";uid="e458ac7c-996f-49ba-beb6-8f678cce134f"
CM032345.1	RepeatMasker	DNA/hAT-hAT19	5494912	5495106	1384	-	.	ID="RND-6_FAMILY-2683";Tend="1130";Tstart="936";shortTE="F";uid="9455cff9-ef70-48c2-9a0e-1cfcd3cba2a4"
CM032345.1	RepeatMasker	LTR/Copia	12647117	12647244	852	-	.	ID="RND-1_FAMILY-117";Tend="1010";Tstart="883";shortTE="F";uid="525f5043-0a80-4b7c-bcc7-0144a1310f7f"
CM032345.1	RepeatMasker	LINE/Penelope	14050903	14051561	2436	-	.	ID="RND-5_FAMILY-11870";Tend="1276";Tstart="648";shortTE="F";uid="b3f63c5b-c966-4088-8131-0c5f7c9260bd"
CM032345.1	RepeatMasker	Unknown	13821943	13822212	2144	-	.	ID="RND-1_FAMILY-20";Tend="1254";Tstart="970";shortTE="F";uid="0ee0a4ab-967c-410f-93b2-ea01b994ad6d"
CM032345.1	RepeatMasker	DNA/hAT	2047915	2049035	8058	-	.	ID="RND-1_FAMILY-484";Tend="1826";Tstart="647";shortTE="F";uid="69476379-3d46-4a24-bc77-7aa25db5eab4"
CM032345.1	RepeatMasker	LTR/Pao	13484584	13484861	868	-	.	ID="RND-1_FAMILY-394";Tend="1256";Tstart="951";shortTE="F";uid="2da2286b-e6f8-4a8b-8f38-81780a87283f"
CM032345.1	RepeatMasker	Unknown	8155374	8155544	2926	-	.	ID="RND-5_FAMILY-2621";Tend="1447";Tstart="758";shortTE="F";uid="254cb4cd-9268-42cb-abaa-c8a977e63453"
CM032345.1	RepeatMasker	LINE/I	9651475	9651884	2258	-	.	ID="RND-6_FAMILY-8213";Tend="1262";Tstart="850";shortTE="F";uid="654908de-9d13-42d7-b262-07ba5491da76"
CM032345.1	RepeatMasker	Unknown	4180733	4181438	1615	-	.	ID="RND-1_FAMILY-59";Tend="1773";Tstart="981";shortTE="F";uid="c2765e00-bb21-4ae4-8a83-5d4d97dfdea0"
CM032345.1	RepeatMasker	RC/Helitron	12607683	12608318	3935	-	.	ID="RND-6_FAMILY-4962";TEgroup="ctg_7%7CRND-6_FAMILY-4962%7C1";Tend="1194";Tstart="591";shortTE="F";uid="a3f776d6-4874-4b7a-ac39-d6f7a92f1b91"
CM032345.1	RepeatMasker	RC/Helitron	3465751	3466318	3206	-	.	ID="RND-4_FAMILY-246";Tend="2357";Tstart="1746";shortTE="F";uid="0f95eae5-09d9-444d-aed6-de20fc3a6e2b"
CM032345.1	RepeatMasker	DNA/hAT-Tip100	11318755	11319195	3202	-	.	ID="RND-6_FAMILY-37543";Tend="1473";Tstart="1026";shortTE="F";uid="a11804d5-0815-4186-a28e-024394371706"
CM032345.1	RepeatMasker	DNA/P	4298963	4299071	743	-	.	ID="RND-1_FAMILY-575";Tend="1173";Tstart="1067";shortTE="F";uid="7e375bdd-77fa-45e1-81b0-7016805173bd"
CM032345.1	RepeatMasker	DNA/hAT-Charlie	2977993	2978312	1793	-	.	ID="RND-5_FAMILY-3183";Tend="1256";Tstart="913";shortTE="F";uid="2fac8f5f-d942-487a-8848-5f8604ce5b12"
CM032345.1	RepeatMasker	DNA/TcMar-Tc1	7671165	7672103	1073	-	.	ID="mariner-n12b_rpr";Tend="1135";Tstart="195";shortTE="F";uid="a79c004e-5cf5-4734-a742-1d521bcda96e"
CM032345.1	RepeatMasker	LINE/I-Jockey	637636	638204	1157	-	.	ID="RND-6_FAMILY-1253";Tend="1648";Tstart="1032";shortTE="F";uid="bb9cadcf-71b7-4c6c-b1a5-d82b93b31222"
CM032345.1	RepeatMasker	LINE/I-Jockey	3868529	3871821	29344	-	.	ID="RND-6_FAMILY-422";Tend="3749";Tstart="477";shortTE="F";uid="153be515-a75c-401c-98de-c35d0c0da4a3"
CM032345.1	RepeatMasker	Unknown	12044879	12045087	1046	-	.	ID="RND-5_FAMILY-7981";Tend="1109";Tstart="907";shortTE="F";uid="558e415e-bd82-42a2-a443-785a6d116d42"
CM032345.1	RepeatMasker	DNA/TcMar-Mariner	13781404	13781617	1334	-	.	ID="HALYOMORPHA_HALYS-6_FAMILY-1220";Tend="744";Tstart="531";shortTE="F";uid="ad406013-6fb0-4619-956b-72e8660b9d27"
CM032345.1	RepeatMasker	Unknown	3210399	3211282	1466	-	.	ID="RND-1_FAMILY-238";Tend="1386";Tstart="503";shortTE="F";uid="80740fa1-c96a-455c-ab0c-1b2a8c8d8921"
CM032345.1	RepeatMasker	Unknown	8986497	8987100	1722	-	.	ID="RND-5_FAMILY-466";Tend="1488";Tstart="929";shortTE="F";uid="b9b69606-1289-4539-aee0-45e655abe6c9"
CM032345.1	RepeatMasker	DNA/hAT	7276698	7276882	975	-	.	ID="RND-6_FAMILY-5934";Tend="1412";Tstart="1232";shortTE="F";uid="1e5c9294-e3c7-472b-91f2-36cc1ceca889"
CM032345.1	RepeatMasker	DNA	8164708	8165039	1678	-	.	ID="RND-4_FAMILY-74";Tend="1319";Tstart="950";shortTE="F";uid="912481c2-b18e-44a4-859b-2577c21fafbd"
CM032345.1	RepeatMasker	DNA/Kolobok-T2	740000	740107	497	-	.	ID="REP-4_PBA";Tend="640";Tstart="537";shortTE="F";uid="310f7676-ee6b-4afd-ab75-f4233c68259a"
CM032345.1	RepeatMasker	DNA	4606	5868	632	-	.	ID="dna-5_ph";Tend="272";Tstart="66";shortTE="F";uid="e02ff987-8405-4128-b597-3ae72371c79e"
CM032345.1	RepeatMasker	LTR/Gypsy	14837576	14838690	6318	-	.	ID="RND-6_FAMILY-1309";Tend="1767";Tstart="671";shortTE="F";uid="e7feb374-7ef2-4c88-88e2-574fcb917b57"
CM032345.1	RepeatMasker	LTR/Pao	1405528	1405820	1134	-	.	ID="RND-6_FAMILY-6199";Tend="1649";Tstart="1404";shortTE="F";uid="04a12aad-db87-4453-8ce5-8c0a5fc2811d"
CM032345.1	RepeatMasker	DNA/TcMar-Tc1	4312358	4312981	5281	-	.	ID="RND-1_FAMILY-563";Tend="1586";Tstart="965";shortTE="F";uid="0f52e5d1-5a89-49f8-b71b-dbdf2e33419f"
CM032345.1	RepeatMasker	LTR/Gypsy	13939965	13940207	667	-	.	ID="RND-1_FAMILY-533";Tend="1727";Tstart="1493";shortTE="F";uid="7f21d437-6851-4da2-a175-9f1fc413cfe7"
CM032345.1	RepeatMasker	Unknown	9140631	9140802	1265	-	.	ID="RND-6_FAMILY-10274";Tend="1381";Tstart="1210";shortTE="F";uid="2fdaf745-13c8-4160-b1f3-31dbfea61730"
CM032345.1	RepeatMasker	LINE/RTE-BovB	12764692	12765944	879	-	.	ID="RTE-14_LMI";Tend="3306";Tstart="2007";shortTE="F";uid="12269c94-75f0-4eff-afb8-22fefca14593"
CM032345.1	RepeatMasker	LTR/Gypsy	7973093	7973213	470	-	.	ID="GYPSY-24_DEL-I";Tend="2729";Tstart="2609";shortTE="F";uid="fbc8dc1c-5837-4537-a182-9b713d533d1a"
CM032345.1	RepeatMasker	DNA/hAT-Tip100	4507871	4508170	1768	-	.	ID="RND-1_FAMILY-134";Tend="1271";Tstart="967";shortTE="F";uid="bc44ea83-c979-4d08-8159-2c61c1276e58"
CM032345.1	RepeatMasker	Unknown	4225995	4226286	647	-	.	ID="RND-5_FAMILY-3059";Tend="1379";Tstart="1117";shortTE="F";uid="dc0f3769-5421-4fd8-b4da-69ee10424842"
CM032345.1	RepeatMasker	DNA/P	7976801	7977442	3518	-	.	ID="RND-5_FAMILY-577";Tend="1472";Tstart="859";shortTE="F";uid="21e67137-3bff-48f7-92b7-70e12bd884ec"
CM032345.1	RepeatMasker	Unknown	3385741	3386168	1329	-	.	ID="RND-1_FAMILY-59";Tend="1325";Tstart="911";shortTE="F";uid="b0440436-5182-4219-b3ac-e4f9aa61df3f"
CM032345.1	RepeatMasker	Unknown	5579806	5579908	446	-	.	ID="RND-1_FAMILY-453";Tend="1044";Tstart="949";shortTE="F";uid="1ad45a39-e1a1-4042-b696-6a5b74554352"
CM032345.1	RepeatMasker	LINE/RTE-BovB	10429262	10429746	736	-	.	ID="RND-6_FAMILY-1063";Tend="1659";Tstart="1182";shortTE="F";uid="4a735306-1bce-4868-8707-fc69b18384f4"
CM032345.1	RepeatMasker	Unknown	9164636	9164805	994	-	.	ID="RND-6_FAMILY-4123";Tend="989";Tstart="809";shortTE="F";uid="695ebb24-9b9d-4a1f-b300-6fd063d55b82"
CM032345.1	RepeatMasker	DNA/hAT-Tip100	1141348	1141496	815	-	.	ID="RND-5_FAMILY-982";Tend="1010";Tstart="858";shortTE="F";uid="c20cdf3c-61fe-43fa-9d5a-0fb8b50b9fe2"
CM032345.1	RepeatMasker	Unknown	1760493	1760866	2691	-	.	ID="RND-1_FAMILY-295";Tend="1035";Tstart="619";shortTE="F";uid="55fb6de9-38ea-4aa3-a1ee-6719668f376b"
CM032345.1	RepeatMasker	DNA/TcMar-Mariner	5338130	5338594	918	-	.	ID="MARINER-N9B_RPR";Tend="891";Tstart="429";shortTE="F";uid="ef953ebe-491f-450a-979f-9b3c4d507694"
CM032345.1	RepeatMasker	RC/Helitron	2864443	2867253	22898	-	.	ID="RND-1_FAMILY-211";Tend="4260";Tstart="1443";shortTE="F";uid="ea5fe8fe-800c-4cbc-8260-eb3d05a4434d"
CM032345.1	RepeatMasker	LINE/RTE-BovB	14035969	14036209	1398	-	.	ID="RND-1_FAMILY-542";Tend="691";Tstart="441";shortTE="F";uid="27ee7678-84c5-4468-803e-7195567973eb"
CM032345.1	RepeatMasker	DNA/hAT-Blackjack	1730037	1730241	1290	-	.	ID="RND-1_FAMILY-18";Tend="1138";Tstart="942";shortTE="F";uid="7d42e738-5717-4a9f-bb16-1f00eb51c740"
CM032345.1	RepeatMasker	DNA/hAT	12047118	12047494	2264	-	.	ID="RND-6_FAMILY-15731";Tend="1090";Tstart="705";shortTE="F";uid="509e3207-e81d-4651-95d0-799525abe242"
CM032345.1	RepeatMasker	DNA/hAT	10051339	10051935	468	-	.	ID="RND-6_FAMILY-10460";Tend="1274";Tstart="674";shortTE="F";uid="eaba6a99-8748-4352-a3ce-c6d6ff532191"
CM032345.1	RepeatMasker	DNA/hAT-Tip100	14224375	14225213	4291	-	.	ID="RND-5_FAMILY-10978";Tend="1685";Tstart="850";shortTE="F";uid="a0d0405c-694d-4a99-8e64-a6d0685cd9fe"
CM032345.1	RepeatMasker	LINE/RTE-BovB	3688644	3690591	11545	-	.	ID="RND-1_FAMILY-542";Tend="3350";Tstart="1404";shortTE="F";uid="537c0ad0-36a6-4645-9396-b6c648495558"
CM032345.1	RepeatMasker	LINE/I-Jockey	10890880	10891368	594	-	.	ID="VINGI-29_LMI";Tend="972";Tstart="491";shortTE="F";uid="2902016d-f938-4c22-bd38-06c211bbb61b"
CM032345.1	RepeatMasker	DNA/hAT-Tip100	1469094	1469437	1898	-	.	ID="RND-1_FAMILY-108";Tend="1236";Tstart="886";shortTE="F";uid="925b0df2-e172-429e-910a-6dbc2524ed80"
CM032345.1	RepeatMasker	Unknown	8533315	8533516	1160	-	.	ID="RND-1_FAMILY-131";Tend="1444";Tstart="1242";shortTE="F";uid="9c04b884-de54-4bfe-9ff8-bca69ae13530"
CM032345.1	RepeatMasker	Unknown	14024869	14025104	1294	-	.	ID="RND-5_FAMILY-2866";Tend="1211";Tstart="951";shortTE="F";uid="97bb199e-b5c3-4af2-8b91-d06624070fbd"
CM032345.1	RepeatMasker	DNA/TcMar-Mariner	9522755	9523534	3470	-	.	ID="RND-5_FAMILY-885";Tend="1869";Tstart="948";shortTE="F";uid="45917025-91d1-42a7-9c85-e49cdb7a0322"
CM032345.1	RepeatMasker	DNA/hAT-Tip100	11928676	11928869	923	-	.	ID="RND-6_FAMILY-811";Tend="788";Tstart="565";shortTE="F";uid="a20f5e46-04b1-4942-8858-0553f236c44b"
CM032345.1	RepeatMasker	DNA/hAT-Ac	7183918	7184541	1729	-	.	ID="RND-6_FAMILY-123";Tend="1360";Tstart="646";shortTE="F";uid="0aa3d90c-8adc-4104-b9fa-9585acd74ec9"
CM032345.1	RepeatMasker	LINE/I-Jockey	10621192	10622451	2956	-	.	ID="RND-6_FAMILY-10360";Tend="1809";Tstart="558";shortTE="F";uid="aa632264-24c3-4138-ad4f-c5c77cad36a5"
CM032345.1	RepeatMasker	LINE/I	6987211	6987670	3383	-	.	ID="RND-5_FAMILY-8680";Tend="1360";Tstart="903";shortTE="F";uid="1780e944-871b-4029-9d1c-c8d6f160907e"
CM032345.1	RepeatMasker	LINE/I	4232580	4232928	728	-	.	ID="RND-5_FAMILY-6092";Tend="1140";Tstart="800";shortTE="F";uid="53feffd6-ffbb-40a3-a141-19638cfcd73d"
CM032345.1	RepeatMasker	DNA/hAT-hAT19	12190556	12190659	476	-	.	ID="RND-6_FAMILY-23325";Tend="1506";Tstart="1401";shortTE="F";uid="6bd66fd3-32f9-4200-995c-3e91fa0b8fbe"
CM032345.1	RepeatMasker	DNA/hAT-Tip100	13771634	13772155	1765	-	.	ID="RND-6_FAMILY-6871";TEgroup="ctg_7%7CRND-6_FAMILY-6871%7C1";Tend="1250";Tstart="649";shortTE="F";uid="645cfaf2-50de-4df0-affb-c2461a5d5e4a"
CM032345.1	RepeatMasker	LINE/Penelope	4421808	4422307	1702	-	.	ID="RND-5_FAMILY-7206";TEgroup="ctg_7%7CRND-5_FAMILY-7206%7C1";Tend="1446";Tstart="866";shortTE="F";uid="3a60a08d-6fe9-44a7-a3d7-fc7f09801790"
CM032345.1	RepeatMasker	Unknown	9445354	9445578	1547	-	.	ID="RND-5_FAMILY-4717";Tend="1213";Tstart="993";shortTE="F";uid="ff08549d-7300-4604-8260-85daa4f693e2"
CM032345.1	RepeatMasker	Unknown	9344638	9345184	2880	-	.	ID="RND-5_FAMILY-6350";Tend="1617";Tstart="1005";shortTE="F";uid="53a61bf0-60ed-47b4-b5ec-b6e605b6fdfb"
CM032345.1	RepeatMasker	DNA/hAT-Ac	11503927	11504651	2526	-	.	ID="RND-4_FAMILY-1424";Tend="1737";Tstart="1035";shortTE="F";uid="511c6b38-569d-4039-97c3-3338dda0dbd9"
CM032345.1	RepeatMasker	LINE/RTE-BovB	13774680	13774819	521	-	.	ID="RND-1_FAMILY-542";Tend="727";Tstart="595";shortTE="F";uid="c9b4357d-a177-49dd-8139-57ff6e57e19e"
CM032345.1	RepeatMasker	Unknown	14444601	14444840	1072	-	.	ID="RND-1_FAMILY-34";Tend="1236";Tstart="988";shortTE="F";uid="2c74a1cf-e5a5-404f-8849-879cd92435b9"
CM032345.1	RepeatMasker	DNA/TcMar-Mariner	2975887	2977331	4700	-	.	ID="RND-4_FAMILY-326";Tend="1530";Tstart="98";shortTE="F";uid="05aca5e8-4949-4625-94e4-1f89f7c4af62"
CM032345.1	RepeatMasker	LINE/L1	12099798	12100041	464	-	.	ID="RND-5_FAMILY-907";Tend="1166";Tstart="941";shortTE="F";uid="616ba488-5a00-4619-b138-b9698d095f39"
CM032345.1	RepeatMasker	DNA/P	3910130	3910242	412	-	.	ID="P-1_LHU";Tend="884";Tstart="773";shortTE="F";uid="6ddcb2a1-e3ca-499f-a666-ca7b5c20132f"
CM032345.1	RepeatMasker	DNA/hAT-hobo	13883766	13884957	6348	-	.	ID="RND-6_FAMILY-10750";Tend="1688";Tstart="475";shortTE="F";uid="6038ef43-250a-4e4f-a000-cde391724172"
CM032345.1	RepeatMasker	DNA/TcMar-Mariner	12276144	12276255	447	-	.	ID="MARINER-N13_HSAL";Tend="520";Tstart="414";shortTE="F";uid="2c2c3411-74de-466e-9e6c-d78698674929"
CM032345.1	RepeatMasker	Unknown	9442283	9443035	852	-	.	ID="RND-5_FAMILY-6416";TEgroup="ctg_7%7CRND-5_FAMILY-6416%7C5";Tend="2175";Tstart="931";shortTE="F";uid="76f29460-a20e-4cb3-abdf-e970937b4125"
CM032345.1	RepeatMasker	DNA/Kolobok-T2?	5593231	5593453	664	-	.	ID="RND-1_FAMILY-449";Tend="1726";Tstart="1501";shortTE="F";uid="42045944-2301-4939-a60c-4845b207fbc9"
CM032345.1	RepeatMasker	Unknown	10213734	10213999	1831	-	.	ID="RND-1_FAMILY-20";Tend="1254";Tstart="968";shortTE="F";uid="22821b9a-6541-422d-969d-c81cf366f82b"
CM032345.1	RepeatMasker	Unknown	692392	692642	1874	-	.	ID="RND-1_FAMILY-10";Tend="1249";Tstart="983";shortTE="F";uid="6bc4c4ea-e838-4b02-8b14-558d00fc8440"
CM032345.1	RepeatMasker	LINE/Penelope	8840539	8840718	555	-	.	ID="RND-6_FAMILY-1467";Tend="2135";Tstart="1968";shortTE="F";uid="c64a9c3a-c7ce-464c-b055-7e215f21c36e"
CM032345.1	RepeatMasker	LINE/I	2116022	2116553	3451	-	.	ID="RND-6_FAMILY-4216";Tend="1558";Tstart="1013";shortTE="F";uid="e7d97514-6034-4a05-bf63-277d4b7eea07"
CM032345.1	RepeatMasker	DNA/hAT	4983806	4984091	468	-	.	ID="RND-6_FAMILY-2789";Tend="1901";Tstart="1604";shortTE="F";uid="0f80a4e9-a2ed-4d77-8329-862cdcdea9af"
CM032345.1	RepeatMasker	DNA/hAT-hAT19	1999602	1999763	434	-	.	ID="DNA8-95_AP";Tend="617";Tstart="452";shortTE="F";uid="aa07c3a0-9314-4ce5-83ef-45711d57911c"
CM032345.1	RepeatMasker	RC/Helitron	2018737	2020211	2527	-	.	ID="RND-6_FAMILY-2775";Tend="1670";Tstart="20";shortTE="F";uid="959a2fc7-6dc9-4c40-8f07-3f10f50b0834"
CM032345.1	RepeatMasker	Unknown	8527900	8528656	5749	-	.	ID="RND-6_FAMILY-11372";Tend="1405";Tstart="618";shortTE="F";uid="0adf547c-c15d-4bb7-99ac-1ebe7a97d058"
CM032345.1	RepeatMasker	DNA/hAT	10371566	10371947	1354	-	.	ID="HAT-N7_AP";Tend="373";Tstart="1";shortTE="F";uid="36e4b9fa-5f63-4ede-9ac9-e4a100b65b68"
CM032345.1	RepeatMasker	Unknown	11549665	11549984	909	-	.	ID="RND-1_FAMILY-59";Tend="1518";Tstart="1189";shortTE="F";uid="a3ff00b9-d77d-4a74-9533-92b8c34e478b"
CM032345.1	RepeatMasker	Retroposon?	3027978	3028176	1116	-	.	ID="RND-1_FAMILY-152";Tend="955";Tstart="747";shortTE="F";uid="e90634c5-f134-4a5b-be37-dd62eebcd73c"
CM032345.1	RepeatMasker	RC/Helitron	15412	16619	2759	-	.	ID="RND-4_FAMILY-2794";TEgroup="ctg_7%7CRND-4_FAMILY-2794%7C1";Tend="2360";Tstart="1237";shortTE="F";uid="e9715855-2532-4617-872b-3c8b4a3d765e"
CM032345.1	RepeatMasker	LINE/I-Jockey	12355310	12356129	2948	-	.	ID="RND-6_FAMILY-468";Tend="4545";Tstart="3091";shortTE="F";uid="12d8a14d-f8a0-4792-a511-825a4fc2c7a6"
CM032345.1	RepeatMasker	DNA/hAT-Tip100	2333634	2333805	488	-	.	ID="RND-4_FAMILY-6";Tend="1096";Tstart="935";shortTE="F";uid="c600513a-8268-4400-8a6f-23a958b826fe"
CM032345.1	RepeatMasker	LINE/R1	12488031	12488712	2670	-	.	ID="RND-5_FAMILY-337";Tend="1317";Tstart="648";shortTE="F";uid="264747d6-32e7-4423-8a46-573b00edd91e"
CM032345.1	RepeatMasker	DNA/hAT-Ac	3492493	3492626	467	-	.	ID="rnd-1_family-178";Tend="1809";Tstart="1652";shortTE="F";uid="efd7bdfd-b047-4da0-a71e-08aa0236e96d"
CM032345.1	RepeatMasker	LTR/Copia	1856730	1857418	3380	-	.	ID="RND-3_FAMILY-272";Tend="1344";Tstart="619";shortTE="F";uid="46183183-c713-4aea-b6b5-dcf0317373bb"
CM032345.1	RepeatMasker	Unknown	9748717	9748892	1221	-	.	ID="RND-6_FAMILY-33980";Tend="1063";Tstart="887";shortTE="F";uid="db066271-e808-4387-9ca4-4b78e2e13954"
CM032345.1	RepeatMasker	Unknown	944971	945138	692	-	.	ID="RND-1_FAMILY-36";Tend="1204";Tstart="1054";shortTE="F";uid="d2e75de4-4791-4000-88b6-411260b90928"
CM032345.1	RepeatMasker	DNA/Kolobok-E	1978903	1979027	551	-	.	ID="RND-6_FAMILY-1864";Tend="1251";Tstart="1128";shortTE="F";uid="df8c379c-eac6-47a0-a53c-a400a35a3467"
CM032345.1	RepeatMasker	DNA/Maverick	13103513	13104262	2924	-	.	ID="RND-1_FAMILY-190";Tend="7802";Tstart="7051";shortTE="F";uid="71451d08-1068-453d-b0d9-094805596555"
CM032345.1	RepeatMasker	DNA/hAT-hATm	7851601	7851823	430	-	.	ID="HAT-4_AP";Tend="1089";Tstart="864";shortTE="F";uid="191b0822-59e0-48ff-8b9e-e43534a70513"
CM032345.1	RepeatMasker	Unknown	12212483	12213113	4097	-	.	ID="RND-1_FAMILY-534";Tend="2453";Tstart="1831";shortTE="F";uid="b6967ee0-30ec-41d4-b7ab-9556d54ed232"
CM032345.1	RepeatMasker	DNA/hAT-Charlie	9979970	9980334	2538	-	.	ID="rnd-4_family-414";Tend="1264";Tstart="918";shortTE="F";uid="5410f026-031b-4678-9e1b-07b87eb87446"
CM032345.1	RepeatMasker	LINE/Penelope	4225229	4225383	753	-	.	ID="RND-1_FAMILY-411";Tend="1910";Tstart="1764";shortTE="F";uid="375b8580-9c2d-4fbf-a921-0303b7194043"
CM032345.1	RepeatMasker	DNA/hAT-Tip100	11339975	11340236	1323	-	.	ID="RND-5_FAMILY-2059";Tend="1242";Tstart="986";shortTE="F";uid="c57184fb-f735-4098-a83c-48cd5bd39258"
CM032345.1	RepeatMasker	Unknown	8681645	8681843	970	-	.	ID="RND-6_FAMILY-2341";Tend="1635";Tstart="1428";shortTE="F";uid="7eb353cb-dde7-4b95-a697-49f7808d67be"
CM032345.1	RepeatMasker	DNA/hAT-Charlie	13256688	13257300	1348	-	.	ID="RND-5_FAMILY-500";Tend="2257";Tstart="1709";shortTE="F";uid="85b89403-c3f4-44c7-8ef5-dbf53761d6ed"
CM032345.1	RepeatMasker	Unknown	11558219	11558650	2058	-	.	ID="RND-5_FAMILY-4";Tend="1379";Tstart="912";shortTE="F";uid="17c8ade2-613e-4f64-8917-7610947b1dc9"
CM032345.1	RepeatMasker	LINE/Penelope	3783986	3784175	1242	-	.	ID="RND-6_FAMILY-1467";Tend="2113";Tstart="1914";shortTE="F";uid="3080f1ba-969b-41f7-8653-8a39f6e071b3"
CM032345.1	RepeatMasker	Unknown	6764325	6764901	957	-	.	ID="RND-6_FAMILY-3407";Tend="626";Tstart="71";shortTE="F";uid="eea041e1-3b1b-4554-9b2f-d83da155604a"
CM032345.1	RepeatMasker	Unknown	9080906	9081416	990	-	.	ID="RND-4_FAMILY-959";Tend="1798";Tstart="1183";shortTE="F";uid="a57c105f-cde7-4d01-9370-9bc6bb5c7ec5"
CM032345.1	RepeatMasker	DNA/hAT-Charlie	6610013	6610172	672	-	.	ID="RND-6_FAMILY-3288";Tend="1542";Tstart="1374";shortTE="F";uid="d0aeb25a-2180-40dd-8b4b-dab78e57c75b"
CM032345.1	RepeatMasker	LINE/RTE-BovB	4512602	4512945	525	-	.	ID="RTE-33_LMI";Tend="2644";Tstart="2303";shortTE="F";uid="a43f8099-7e41-42c7-a0a1-9c06e085ab21"
CM032345.1	RepeatMasker	Unknown	9028243	9028703	2372	-	.	ID="RND-5_FAMILY-13";Tend="1402";Tstart="951";shortTE="F";uid="ef4912dc-f7b0-4ff8-8220-4ffb524a0ed1"
CM032345.1	RepeatMasker	RC/Helitron	8101366	8103056	13811	-	.	ID="RND-6_FAMILY-4521";Tend="2401";Tstart="683";shortTE="F";uid="d4954a74-9976-408f-8794-7e0579c94d1a"
CM032345.1	RepeatMasker	Unknown	12107071	12107690	3593	-	.	ID="RND-5_FAMILY-2954";Tend="1552";Tstart="954";shortTE="F";uid="a10ec084-a720-472d-8650-ef30272c32a7"
CM032345.1	RepeatMasker	DNA/hAT-Tip100	9352530	9353170	1459	-	.	ID="RND-4_FAMILY-6";TEgroup="ctg_7%7CRND-4_FAMILY-6%7C2";Tend="1625";Tstart="996";shortTE="F";uid="43761965-72b1-42e7-a1b0-4bc6f28d779d"
CM032345.1	RepeatMasker	LTR/Pao	9255011	9255332	471	-	.	ID="BEL1-I_AP";Tend="4883";Tstart="4564";shortTE="F";uid="fbef9147-bc21-4107-89ba-42ccd3dd98ad"
CM032345.1	RepeatMasker	LINE/R1	13940970	13941266	621	-	.	ID="SART-1_API";Tend="3930";Tstart="3635";shortTE="F";uid="e5d2dd0f-da20-4bf4-941e-0fb9fb2bc52d"
CM032345.1	RepeatMasker	Unknown	9443208	9443413	546	-	.	ID="RND-5_FAMILY-6416";Tend="819";Tstart="615";shortTE="F";uid="a6248bb3-71f0-4541-a0e5-9225a6f59680"
CM032345.1	RepeatMasker	DNA/hAT	11557237	11557366	664	-	.	ID="RND-6_FAMILY-5934";Tend="1396";Tstart="1269";shortTE="F";uid="a04e65bd-1623-4568-a1f2-70a3ba57bffc"
CM032345.1	RepeatMasker	Unknown	2602968	2603615	5213	-	.	ID="RND-5_FAMILY-317";Tend="1566";Tstart="919";shortTE="F";uid="3c5d997e-16ed-4ec3-a8e3-7e633691b5e3"
CM032345.1	RepeatMasker	Unknown	10227915	10228838	6773	-	.	ID="RND-1_FAMILY-562";Tend="1924";Tstart="973";shortTE="F";uid="781473cf-2c43-4364-8932-1ebdb940d467"
CM032345.1	RepeatMasker	DNA/TcMar-Pogo	10865549	10865899	872	-	.	ID="RND-6_FAMILY-391";Tend="1291";Tstart="886";shortTE="F";uid="85108137-17a2-4d1f-9f62-a2996d9ea1a0"
CM032345.1	RepeatMasker	LINE/RTE-BovB	7859452	7861183	767	-	.	ID="RND-6_FAMILY-2056";TEgroup="ctg_7%7CRND-6_FAMILY-2056%7C1";Tend="1755";Tstart="181";shortTE="F";uid="dbe01694-751b-439f-878c-dbf0295814f9"
CM032345.1	RepeatMasker	LINE/RTE-BovB	578245	578808	674	-	.	ID="RND-1_FAMILY-91";TEgroup="ctg_7%7CRND-1_FAMILY-91%7C1";Tend="1966";Tstart="880";shortTE="T";uid="7bd7e75a-60bf-4a63-ac74-80b5ec474191"
CM032345.1	RepeatMasker	DNA/TcMar-Tc1	8513502	8513681	506	-	.	ID="RND-1_FAMILY-23";Tend="1323";Tstart="904";shortTE="F";uid="3096517e-799c-4771-859f-efc2099eb2e3"
CM032345.1	RepeatMasker	Unknown	1225858	1226971	8585	-	.	ID="RND-4_FAMILY-268";Tend="2036";Tstart="913";shortTE="F";uid="9867e418-0ca7-4423-bdf2-dcb9d340b83d"
CM032345.1	RepeatMasker	Unknown	8781780	8782855	8427	-	.	ID="RND-1_FAMILY-48";Tend="1969";Tstart="899";shortTE="F";uid="0bfc7912-c62a-44d8-942d-5588cb8f4e7a"
CM032345.1	RepeatMasker	Unknown	566370	567005	3087	-	.	ID="RND-1_FAMILY-389";Tend="1623";Tstart="892";shortTE="F";uid="4b039c65-8e8e-491a-ad93-9249660c209a"
CM032345.1	RepeatMasker	DNA/hAT-Ac	1531187	1531658	525	-	.	ID="RND-6_FAMILY-3981";Tend="1266";Tstart="780";shortTE="F";uid="cae3802f-3f19-4221-b044-3da538c78745"
CM032345.1	RepeatMasker	DNA/hAT-Ac	6407870	6408180	783	-	.	ID="RND-1_FAMILY-178";Tend="1714";Tstart="1396";shortTE="F";uid="1a7c71f0-d39e-4131-8431-2485ffa8d80d"
CM032345.1	RepeatMasker	LTR/Pao	14641658	14641923	1008	-	.	ID="RND-6_FAMILY-6199";Tend="1649";Tstart="1420";shortTE="F";uid="e732c7de-88ef-4f92-9953-cf21ef784e93"
CM032345.1	RepeatMasker	Unknown	8257655	8257933	564	-	.	ID="RND-6_FAMILY-9027";Tend="279";Tstart="1";shortTE="F";uid="b5aa4dc0-c302-42c1-b503-f3013eb469f9"
CM032345.1	RepeatMasker	DNA/Kolobok-E	3417595	3417749	630	-	.	ID="RND-6_FAMILY-1864";Tend="1269";Tstart="1130";shortTE="F";uid="a07116b8-745c-4023-96dc-403944daddea"
CM032345.1	RepeatMasker	DNA/hAT-hAT19	8502618	8503398	2410	-	.	ID="RND-5_FAMILY-2355";Tend="1640";Tstart="668";shortTE="F";uid="25286850-fea4-43e9-a2d5-6185e9ca9ecd"
CM032345.1	RepeatMasker	Unknown	12630487	12630784	1598	-	.	ID="RND-1_FAMILY-93";Tend="1232";Tstart="858";shortTE="F";uid="f5a0fee3-5db7-4f62-b8c1-6c409ade0fb3"
CM032345.1	RepeatMasker	Unknown	10532978	10533141	447	-	.	ID="RND-1_FAMILY-371";Tend="1187";Tstart="1028";shortTE="F";uid="30978ced-42cc-4205-9c75-16f3f688849a"
CM032345.1	RepeatMasker	LINE/RTE-BovB	14321451	14321847	1325	-	.	ID="RND-5_FAMILY-6949";Tend="1455";Tstart="1051";shortTE="F";uid="0b19543a-09c3-4d20-9802-161161471262"
CM032345.1	RepeatMasker	DNA/hAT-Tip100	3072470	3072785	1053	-	.	ID="RND-3_FAMILY-626";Tend="1258";Tstart="927";shortTE="F";uid="698351c9-78d4-467f-bbf9-5e63f3e55648"
CM032345.1	RepeatMasker	DNA/hAT-Charlie	562067	562212	729	-	.	ID="RND-5_FAMILY-114";Tend="1133";Tstart="992";shortTE="F";uid="ed26bda8-ce10-4105-8f33-0cf3c1a38f6c"
CM032345.1	RepeatMasker	RC/Helitron	5473995	5474589	2413	-	.	ID="RND-6_FAMILY-4963";Tend="1602";Tstart="965";shortTE="F";uid="36e10a8b-e5f4-48c6-b166-b2152bb89d35"
CM032345.1	RepeatMasker	Unknown	6340163	6340406	1650	-	.	ID="RND-1_FAMILY-389";Tend="1162";Tstart="919";shortTE="F";uid="f8f954e5-56fa-4051-a5c1-3f41ca274543"
CM032345.1	RepeatMasker	DNA/PIF-Harbinger	647791	648011	1300	-	.	ID="RND-5_FAMILY-2282";Tend="1087";Tstart="818";shortTE="F";uid="a987187e-976b-44a3-b638-a486d2dfb2e8"
CM032345.1	RepeatMasker	Unknown	11974569	11975152	3089	-	.	ID="RND-6_FAMILY-4652";Tend="1378";Tstart="803";shortTE="F";uid="669aa8b5-551b-4397-a2c4-cdb7aa42e3fb"
CM032345.1	RepeatMasker	LINE/L1	1128646	1128973	427	-	.	ID="RND-5_FAMILY-907";Tend="527";Tstart="200";shortTE="F";uid="00888e5b-f702-4b10-a766-3c822c6b707a"
CM032345.1	RepeatMasker	Unknown	11216525	11216737	439	-	.	ID="RND-1_FAMILY-374";Tend="1556";Tstart="1326";shortTE="F";uid="ab8b71a2-a79d-4a2f-b7f5-c7f372a9fbda"
CM032345.1	RepeatMasker	DNA/hAT-Tip100	3386186	3386416	664	-	.	ID="RND-1_FAMILY-198";Tend="1502";Tstart="1293";shortTE="F";uid="1ba6024e-8ec4-4cff-8cfd-e8db7b162a87"
CM032345.1	RepeatMasker	Unknown	12616478	12616592	580	-	.	ID="RND-6_FAMILY-3520";Tend="806";Tstart="692";shortTE="F";uid="68b5fb5b-5c8c-4fda-91aa-d41cfd68c12f"
CM032345.1	RepeatMasker	Unknown	1740083	1740185	545	-	.	ID="RND-1_FAMILY-74";Tend="1001";Tstart="904";shortTE="F";uid="7b70f2c4-f4ee-45ef-92e0-063295a7fc53"
CM032345.1	RepeatMasker	LINE/RTE-BovB	124193	124510	569	-	.	ID="RTE-10_LMI";Tend="813";Tstart="494";shortTE="F";uid="8ad10648-db1e-471d-9d2b-4a2f286d6776"
CM032345.1	RepeatMasker	DNA/hAT-Ac	7393673	7394104	2032	-	.	ID="RND-5_FAMILY-1144";Tend="1151";Tstart="653";shortTE="F";uid="3da32e89-7e87-4773-9b84-67ee085c9c38"
CM032345.1	RepeatMasker	DNA/Kolobok-E	12753549	12753670	696	-	.	ID="RND-6_FAMILY-1864";Tend="1247";Tstart="1128";shortTE="F";uid="7c66fc91-693d-4953-83bc-0091b169bb82"
CM032345.1	RepeatMasker	DNA/hAT-Ac	1114816	1114941	670	-	.	ID="RND-1_FAMILY-207";Tend="1028";Tstart="908";shortTE="F";uid="1e453002-3ad1-451a-8f9e-bdeee5b35b06"
CM032345.1	RepeatMasker	Unknown	14255182	14255692	656	-	.	ID="RND-1_FAMILY-320";Tend="1293";Tstart="763";shortTE="F";uid="8b15a0c9-f94b-46de-8f69-308effcb5794"
CM032345.1	RepeatMasker	RC/Helitron	8897307	8897813	3197	-	.	ID="RND-6_FAMILY-692";Tend="1785";Tstart="1267";shortTE="F";uid="e35ca492-62fd-429e-ac1a-2127a0cb2fbe"
CM032345.1	RepeatMasker	DNA/hAT-Tip100	6803560	6803973	1335	-	.	ID="RND-1_FAMILY-181";Tend="1452";Tstart="976";shortTE="F";uid="6ef3eb73-0065-4360-af69-1aeca6044d21"
CM032345.1	RepeatMasker	DNA/hAT-hAT19	5949210	5949617	841	-	.	ID="hat-n6_ap";Tend="397";Tstart="1";shortTE="F";uid="a46edddd-16be-493e-95c0-c8bbea03c943"
CM032345.1	RepeatMasker	DNA/hAT-Tip100	12252745	12253115	1130	-	.	ID="RND-5_FAMILY-7216";Tend="1236";Tstart="868";shortTE="F";uid="b2ea94f2-e34b-4ce4-b30e-8437a218b940"
CM032345.1	RepeatMasker	DNA/hAT-hAT19	11851325	11851566	1014	-	.	ID="RND-4_FAMILY-355";Tend="1533";Tstart="1287";shortTE="F";uid="eac80022-5a71-4987-b5c6-aae5ab3b508e"
CM032345.1	RepeatMasker	DNA/hAT-Tip100	13515139	13515380	1622	-	.	ID="RND-1_FAMILY-12";Tend="1238";Tstart="974";shortTE="F";uid="ae5203b3-7521-4044-9534-93d44069a9fe"
CM032345.1	RepeatMasker	Unknown	335788	336156	1962	-	.	ID="RND-1_FAMILY-341";Tend="1401";Tstart="978";shortTE="F";uid="96be4b7d-8c07-47f5-a43d-1a9ecff5efdf"
CM032345.1	RepeatMasker	DNA	9630465	9630581	455	-	.	ID="TTAA22_AP";Tend="129";Tstart="8";shortTE="F";uid="b723f64f-6e29-4f9e-95a5-bed671e5ae90"
CM032345.1	RepeatMasker	Unknown	704805	705121	1236	-	.	ID="RND-5_FAMILY-13";Tend="1336";Tstart="975";shortTE="F";uid="436517dd-e8d5-479a-b78c-00be08fedf5e"
CM032345.1	RepeatMasker	DNA/TcMar-Mariner	4787723	4787876	683	-	.	ID="RND-5_FAMILY-885";Tend="1111";Tstart="948";shortTE="F";uid="ec8fe9a3-70c8-43ec-bc7f-f7a7f1463db4"
CM032345.1	RepeatMasker	LINE/Penelope	1290372	1290488	478	-	.	ID="RND-1_FAMILY-379";Tend="723";Tstart="608";shortTE="F";uid="6d8547be-d9aa-45b4-a671-7ae78f9c39af"
CM032345.1	RepeatMasker	Unknown	10851116	10851285	642	-	.	ID="RND-1_FAMILY-26";Tend="1093";Tstart="916";shortTE="F";uid="ecd6b7ee-db29-4f01-a745-e11927f2aefe"
CM032345.1	RepeatMasker	LINE/I-Jockey	12403069	12403812	473	-	.	ID="RND-6_FAMILY-14006";Tend="1741";Tstart="987";shortTE="F";uid="026b7d40-0379-49b1-b35e-3895e6c3b729"
CM032345.1	RepeatMasker	Unknown	12436755	12436890	642	-	.	ID="RND-5_FAMILY-2621";Tend="1662";Tstart="1337";shortTE="F";uid="a91608b0-bc4e-4008-9f7c-a95f463db2d5"
CM032345.1	RepeatMasker	RC/Helitron	14216262	14217658	5876	-	.	ID="RND-6_FAMILY-1270";Tend="1986";Tstart="610";shortTE="F";uid="25f9ea64-ed94-4435-9b50-15127418b6a3"
CM032345.1	RepeatMasker	DNA/Kolobok-E	11883198	11883567	2532	-	.	ID="RND-1_FAMILY-261";Tend="1627";Tstart="1248";shortTE="F";uid="e82507ba-2b49-4408-9666-266a89557d0b"
CM032345.1	RepeatMasker	Unknown	1259960	1260268	2306	-	.	ID="RND-6_FAMILY-38224";Tend="1242";Tstart="951";shortTE="F";uid="cc7ce658-f192-4dff-b7b0-0fafb8d1089d"
CM032345.1	RepeatMasker	Retroposon?	593331	593697	1750	-	.	ID="RND-1_FAMILY-162";Tend="1824";Tstart="1412";shortTE="F";uid="6aec15aa-78b0-4683-86fc-19f706eb464b"
CM032345.1	RepeatMasker	Unknown	3224006	3226137	8674	-	.	ID="RND-5_FAMILY-6416";TEgroup="ctg_7%7CRND-5_FAMILY-6416%7C1";Tend="2128";Tstart="173";shortTE="F";uid="399a39a6-be20-4d43-b304-ef22a878b15c"
CM032345.1	RepeatMasker	Unknown	1605658	1606507	4655	-	.	ID="RND-6_FAMILY-17292";Tend="1802";Tstart="1001";shortTE="F";uid="9b9f03f4-4fbe-4e5e-b67f-b66d72ee1620"
CM032345.1	RepeatMasker	DNA/TcMar-Tc1	14138814	14138982	490	-	.	ID="MARINER-68_HSAL";Tend="1619";Tstart="1444";shortTE="F";uid="24bef6b4-0b52-4d33-8c6e-21ff3f84b075"
CM032345.1	RepeatMasker	LINE/RTE-BovB	8415319	8415928	2579	-	.	ID="RND-5_FAMILY-1491";Tend="2764";Tstart="2012";shortTE="F";uid="370bb0b7-3dfc-4f43-a6f2-a22b559d8467"
CM032345.1	RepeatMasker	Unknown	12188963	12189177	903	-	.	ID="RND-6_FAMILY-7245";Tend="1026";Tstart="837";shortTE="F";uid="12327363-b76e-4d0a-a124-84433b3d4150"
CM032345.1	RepeatMasker	DNA/hAT-Tip100	9887407	9887541	764	-	.	ID="RND-1_FAMILY-255";Tend="1224";Tstart="1077";shortTE="F";uid="979fab28-b8a1-4c62-8ebd-9e9c365fc932"
CM032345.1	RepeatMasker	Unknown	5015413	5015654	621	-	.	ID="RND-5_FAMILY-1693";Tend="1559";Tstart="1328";shortTE="F";uid="76bc5152-f5cc-4f05-a3ba-d1c456b2be18"
CM032345.1	RepeatMasker	LINE/I-Jockey	4476196	4476390	461	-	.	ID="RND-6_FAMILY-3446";Tend="1194";Tstart="1000";shortTE="F";uid="7ec0c9e9-fabf-40ec-90a6-24840dee742c"
CM032345.1	RepeatMasker	Unknown	8734974	8735103	724	-	.	ID="RND-6_FAMILY-2158";Tend="874";Tstart="756";shortTE="F";uid="0fa5a37f-83e5-4125-9250-f037cce49ae7"
CM032345.1	RepeatMasker	Unknown	1982323	1982922	1568	-	.	ID="RND-1_FAMILY-371";Tend="1670";Tstart="1064";shortTE="F";uid="77786698-60a6-4cf4-96ce-cb0269015438"
CM032345.1	RepeatMasker	LINE/L1	10350611	10351021	475	-	.	ID="RND-5_FAMILY-907";Tend="1783";Tstart="1371";shortTE="F";uid="6314d12d-5fca-4258-8c16-652696cf92b1"
CM032345.1	RepeatMasker	LINE/RTE-BovB	8559885	8560005	419	-	.	ID="RND-5_FAMILY-1491";Tend="2547";Tstart="2422";shortTE="F";uid="e72160b6-a612-441a-8d69-c28124a5d56c"
CM032345.1	RepeatMasker	DNA/hAT-Tip100	793130	793376	1928	-	.	ID="RND-5_FAMILY-982";Tend="1390";Tstart="1145";shortTE="F";uid="b3f4362f-f58e-4774-93e6-9aab1fdd4183"
CM032345.1	RepeatMasker	DNA/hAT-hATm	9796318	9796831	1266	-	.	ID="RND-6_FAMILY-2372";Tend="1381";Tstart="877";shortTE="F";uid="6218c403-21ae-401d-9882-062eb4ecc9ed"
CM032345.1	RepeatMasker	DNA/TcMar-Mariner	11068908	11069831	2618	-	.	ID="MARINER-30_RPR";TEgroup="ctg_7%7CMARINER-30_RPR%7C2";Tend="1326";Tstart="1";shortTE="F";uid="8c911319-3d9d-4923-96cf-4e15de144c95"
CM032345.1	RepeatMasker	LINE/I-Jockey	10203898	10204350	2882	-	.	ID="RND-5_FAMILY-4603";Tend="3199";Tstart="2779";shortTE="F";uid="60fb8cbc-ce3c-42ae-8cb7-1325c2eeac1d"
CM032345.1	RepeatMasker	Unknown	2395923	2396180	1996	-	.	ID="RND-1_FAMILY-155";Tend="1208";Tstart="953";shortTE="F";uid="3c2a724b-3eb9-4ec9-9c5d-bec854572853"
CM032345.1	RepeatMasker	RC/Helitron	10684646	10684777	594	-	.	ID="RND-5_FAMILY-4473";Tend="1969";Tstart="1836";shortTE="F";uid="5cb8c542-0667-4468-a5f8-feed5a411503"
CM032345.1	RepeatMasker	DNA	9926750	9926929	617	-	.	ID="RND-1_FAMILY-514";Tend="3069";Tstart="2905";shortTE="F";uid="509ccc6a-472e-4d95-a1c5-6fcae23f31a9"
CM032345.1	RepeatMasker	Unknown	9191655	9192197	3610	-	.	ID="RND-1_FAMILY-290";Tend="1507";Tstart="922";shortTE="F";uid="a337c30a-4126-49a1-8f9d-bc5d969a0254"
CM032345.1	RepeatMasker	Unknown	4304072	4304361	1866	-	.	ID="RND-5_FAMILY-4717";Tend="1316";Tstart="1019";shortTE="F";uid="b8b3db5e-ba9e-459c-b0cb-24c2957d3f93"
CM032345.1	RepeatMasker	Unknown	10060582	10060837	409	-	.	ID="RND-6_FAMILY-1252";Tend="527";Tstart="277";shortTE="F";uid="a326bcad-b4a5-4695-9bac-4c8e68c89158"
CM032345.1	RepeatMasker	LINE/Penelope	2136842	2136990	493	-	.	ID="RND-1_FAMILY-293";Tend="2996";Tstart="2842";shortTE="F";uid="8b21ba4a-9884-4fa3-8440-f5b6c0d44301"
CM032345.1	RepeatMasker	DNA/hAT	10888252	10889477	7166	-	.	ID="RND-5_FAMILY-2703";Tend="1832";Tstart="573";shortTE="F";uid="3defe41d-1416-413d-ba51-e5baf33543d0"
CM032345.1	RepeatMasker	DNA/hAT-Tip100	14172290	14172990	3860	-	.	ID="RND-4_FAMILY-6";Tend="1625";Tstart="931";shortTE="F";uid="8dd26097-f6b2-49c5-a11b-08b64e4ed471"
CM032345.1	RepeatMasker	DNA/Maverick	7885139	7885725	1182	-	.	ID="RND-5_FAMILY-3631";Tend="2270";Tstart="1634";shortTE="F";uid="09d56ef3-1701-4d4c-be1e-55ca2b28681d"
CM032345.1	RepeatMasker	DNA/hAT-Tip100	11897961	11898072	579	-	.	ID="RND-4_FAMILY-19";Tend="1369";Tstart="1265";shortTE="F";uid="7ed0844c-5c14-4a1c-84fd-7aef6adb55ae"
CM032345.1	RepeatMasker	DNA/hAT-Tip100	10082170	10082898	3583	-	.	ID="RND-5_FAMILY-674";Tend="1721";Tstart="938";shortTE="F";uid="792089c9-1f42-475c-bced-9a7a088a1b6f"
CM032345.1	RepeatMasker	Unknown	13866261	13866743	2388	-	.	ID="RND-1_FAMILY-183";Tend="1330";Tstart="835";shortTE="F";uid="711d4c54-7c4a-477d-a70e-eb9026aaa51c"
CM032345.1	RepeatMasker	Unknown	3764920	3765170	1519	-	.	ID="RND-6_FAMILY-24488";Tend="2081";Tstart="1833";shortTE="F";uid="fabeeed1-a0ba-4647-8428-8fdf4a6b3a21"
CM032345.1	RepeatMasker	Unknown	8682314	8682495	1485	-	.	ID="RND-1_FAMILY-158";Tend="1119";Tstart="941";shortTE="F";uid="9aa441db-4f8e-47d1-970d-75f0bd84befc"
CM032345.1	RepeatMasker	DNA/hAT-hATm	708252	708521	424	-	.	ID="HAT-4_AP";Tend="3425";Tstart="3153";shortTE="F";uid="47f97efb-ecb8-40d0-8cc2-ab4a8907263d"
CM032345.1	RepeatMasker	Retroposon?	2433588	2433984	2491	-	.	ID="RND-1_FAMILY-97";Tend="2042";Tstart="1652";shortTE="F";uid="cb6eb55b-7ee5-41b0-93c6-9249cb210bd0"
CM032345.1	RepeatMasker	DNA/Maverick	12096376	12096868	1759	-	.	ID="RND-1_FAMILY-125";TEgroup="ctg_7%7CRND-1_FAMILY-125%7C1";Tend="4309";Tstart="959";shortTE="F";uid="b72ec2f5-116d-4ec5-9afc-8da2e0301424"
CM032345.1	RepeatMasker	Unknown	12083579	12083749	573	-	.	ID="RND-5_FAMILY-6416";Tend="182";Tstart="15";shortTE="F";uid="1ffa6c81-6c07-4d12-a1bf-ca6acbb07128"
CM032345.1	RepeatMasker	LINE/R1	12850379	12850797	1696	-	.	ID="RND-6_FAMILY-19022";Tend="3225";Tstart="2756";shortTE="F";uid="75f35453-f1e1-4ae3-ba00-457db945c8c5"
CM032345.1	RepeatMasker	LINE/Penelope	12521883	12522830	4824	-	.	ID="RND-5_FAMILY-3855";Tend="2885";Tstart="1897";shortTE="F";uid="86d8ce25-45ab-4ce4-9a1c-2453630648f8"
CM032345.1	RepeatMasker	Unknown	1892756	1892878	649	-	.	ID="RND-5_FAMILY-4";Tend="1011";Tstart="886";shortTE="F";uid="5c6fc3b6-1d30-48bf-a338-6d5b82fe612a"
CM032345.1	RepeatMasker	DNA/hAT-Tip100	8498492	8498748	1949	-	.	ID="RND-1_FAMILY-12";Tend="1227";Tstart="956";shortTE="F";uid="85d9724b-004d-4bdf-9d21-9bec8a045cfa"
CM032345.1	RepeatMasker	LINE/I	7866519	7867579	7127	-	.	ID="RND-6_FAMILY-8213";Tend="1907";Tstart="847";shortTE="F";uid="fd933ebd-58b1-489d-ba82-f4a8591cc552"
CM032345.1	RepeatMasker	LINE/RTE-BovB	3394945	3396318	1100	-	.	ID="RND-6_FAMILY-1063";Tend="2458";Tstart="1064";shortTE="F";uid="8fc207b7-c512-47f0-bce5-e6cf124327d8"
CM032345.1	RepeatMasker	Retroposon?	158853	159407	3683	-	.	ID="RND-1_FAMILY-97";Tend="2059";Tstart="1498";shortTE="F";uid="1c1fef5e-0069-45fc-b760-0e1a4dbbaa61"
CM032345.1	RepeatMasker	DNA/hAT-hAT19	7871479	7871908	3068	-	.	ID="RND-6_FAMILY-13380";Tend="1195";Tstart="754";shortTE="F";uid="6f94eb8f-34e0-45ee-9c85-25d9f71fa23e"
CM032345.1	RepeatMasker	DNA/hAT-hobo	900217	901541	9277	-	.	ID="RND-6_FAMILY-10750";Tend="2405";Tstart="1085";shortTE="F";uid="2966d843-7a72-4402-99a5-7bd1c0f282b6"
CM032345.1	RepeatMasker	Unknown	12259777	12260491	5391	-	.	ID="RND-1_FAMILY-322";Tend="1534";Tstart="827";shortTE="F";uid="8ea83071-1c55-434b-b86d-14710a09811b"
CM032345.1	RepeatMasker	Unknown	9946816	9946979	892	-	.	ID="RND-6_FAMILY-4123";Tend="960";Tstart="790";shortTE="F";uid="925a0210-a8a6-4684-bde4-673ea720f887"
CM032345.1	RepeatMasker	RC/Helitron	14178339	14178820	1970	-	.	ID="HELITRON-LIKE-8_HMEL";Tend="721";Tstart="232";shortTE="F";uid="b4dbbe66-5dee-4bdd-bcd0-9fc79dcfe9e2"
CM032345.1	RepeatMasker	DNA/TcMar-Pogo	2797321	2798014	3488	-	.	ID="RND-5_FAMILY-6724";Tend="1377";Tstart="698";shortTE="F";uid="c7fa6d8a-edbd-40b0-8dc3-bca1ddb00920"
CM032345.1	RepeatMasker	Unknown	620565	621297	4180	-	.	ID="RND-4_FAMILY-341";Tend="1752";Tstart="928";shortTE="F";uid="06a1a49c-5fc9-495d-8a4d-54a56f07dcef"
CM032345.1	RepeatMasker	LINE/RTE-BovB	10405212	10405617	778	-	.	ID="RND-6_FAMILY-1063";Tend="1531";Tstart="1122";shortTE="F";uid="626f66f2-5519-426e-93af-081a11f2d222"
CM032345.1	RepeatMasker	LINE/R1	11821418	11821746	1304	-	.	ID="RND-6_FAMILY-19022";Tend="3091";Tstart="2764";shortTE="F";uid="a5728bd5-e8b2-49dd-85da-1a79cd7fba6d"
CM032345.1	RepeatMasker	LINE/R1	2802545	2805934	22398	-	.	ID="RND-1_FAMILY-267";Tend="3746";Tstart="389";shortTE="F";uid="1499faee-2990-4338-86f6-d11eef94756e"
CM032345.1	RepeatMasker	DNA/hAT	13691874	13692600	3363	-	.	ID="RND-1_FAMILY-112";Tend="1617";Tstart="874";shortTE="F";uid="de67626b-058e-4b66-a2d0-d4db128b34b1"
CM032345.1	RepeatMasker	LINE/Penelope	1830991	1831237	874	-	.	ID="RND-5_FAMILY-9031";Tend="2931";Tstart="2711";shortTE="F";uid="c52a7d7e-6ba5-4094-ad23-57b6ab8599ed"
CM032345.1	RepeatMasker	DNA/MULE-NOF	13900197	13900792	3025	-	.	ID="RND-5_FAMILY-7093";Tend="2195";Tstart="1633";shortTE="F";uid="b0b79c99-dd7b-4956-8613-977bc41539c4"
CM032345.1	RepeatMasker	Unknown	9154100	9154355	779	-	.	ID="RND-6_FAMILY-2014";Tend="1209";Tstart="948";shortTE="F";uid="711d1b19-9cf1-4c9b-a911-ab9fc6e2668a"
CM032345.1	RepeatMasker	DNA/hAT-hobo	3669033	3670157	6903	-	.	ID="RND-6_FAMILY-10750";Tend="1591";Tstart="496";shortTE="F";uid="cee0f970-5676-41f1-9652-6670e72f425c"
CM032345.1	RepeatMasker	DNA/TcMar-Mariner	8904164	8905269	744	-	.	ID="mariner-23_aec";Tend="1312";Tstart="211";shortTE="F";uid="a0fabb16-9bc4-4628-962d-c253ed15c0b5"
CM032345.1	RepeatMasker	Unknown	3399456	3401405	2210	-	.	ID="RND-1_FAMILY-238";TEgroup="ctg_7%7CRND-1_FAMILY-238%7C6";Tend="2359";Tstart="289";shortTE="F";uid="2b7e5e71-c1ed-4304-aa24-9f5072533321"
CM032345.1	RepeatMasker	Unknown	7155354	7155677	1269	-	.	ID="RND-5_FAMILY-3059";Tend="1312";Tstart="987";shortTE="F";uid="e9fdd2bb-7be6-40c6-a1b6-c0a352ed5118"
CM032345.1	RepeatMasker	LINE/I-Jockey	10052974	10053090	482	-	.	ID="RND-6_FAMILY-998";Tend="505";Tstart="99";shortTE="F";uid="9732d706-a189-46bd-92a1-2dc0a56d055c"
CM032345.1	RepeatMasker	DNA/TcMar-Pogo	3807660	3808592	5399	-	.	ID="RND-6_FAMILY-6597";Tend="1789";Tstart="931";shortTE="F";uid="6ff7e6b1-f3fc-4bb5-8fb0-e110fc47219f"
CM032345.1	RepeatMasker	DNA/hAT-Charlie	7676437	7676816	2219	-	.	ID="RND-4_FAMILY-414";Tend="1264";Tstart="887";shortTE="F";uid="f355488f-538a-4ccd-9254-ea7896f294a7"
CM032345.1	RepeatMasker	LTR/Gypsy	4495248	4495559	543	-	.	ID="RND-6_FAMILY-6759";Tend="596";Tstart="276";shortTE="F";uid="6dd6beed-74ae-4bce-96bc-cebf44ca2b95"
CM032345.1	RepeatMasker	DNA/hAT-Charlie	11688903	11689016	652	-	.	ID="RND-5_FAMILY-3183";Tend="1387";Tstart="1274";shortTE="F";uid="eaadad52-820e-4fd0-a031-a010458250d0"
CM032345.1	RepeatMasker	LTR/Pao	3821621	3822051	3419	-	.	ID="RND-6_FAMILY-17682";Tend="1588";Tstart="1168";shortTE="F";uid="aa5da2c7-1b7d-47ac-9155-49273ff7a011"
CM032345.1	RepeatMasker	DNA/hAT	12747570	12748372	1548	-	.	ID="RND-1_FAMILY-484";TEgroup="ctg_7%7CRND-1_FAMILY-484%7C9";Tend="3723";Tstart="2202";shortTE="F";uid="6fc07d78-3e0d-482f-ba76-821c29c72951"
CM032345.1	RepeatMasker	Unknown	7868522	7868715	563	-	.	ID="RND-6_FAMILY-9027";Tend="194";Tstart="1";shortTE="F";uid="91d8bb3a-5efd-4301-bee4-ff940bdbd955"
CM032345.1	RepeatMasker	Unknown	4664749	4665158	1210	-	.	ID="RND-1_FAMILY-90";Tend="1524";Tstart="1121";shortTE="F";uid="8f5a2558-022f-4283-934a-e88f4252a544"
CM032345.1	RepeatMasker	LINE/Penelope	4878206	4879825	9349	-	.	ID="RND-5_FAMILY-5919";Tend="2118";Tstart="457";shortTE="F";uid="f4f19031-717e-4036-93af-d3653beda689"
CM032345.1	RepeatMasker	LTR/Pao	2740483	2741938	4105	-	.	ID="RND-6_FAMILY-22978";Tend="2799";Tstart="1556";shortTE="F";uid="90b04ab6-f08e-44fd-9d07-96c6217816f6"
CM032345.1	RepeatMasker	Unknown	4897486	4898117	3631	-	.	ID="RND-1_FAMILY-55";Tend="1600";Tstart="950";shortTE="F";uid="90ea7f85-dda3-43e6-a51e-4fb8381919ba"
CM032345.1	RepeatMasker	Unknown	2849285	2850291	8471	-	.	ID="RND-4_FAMILY-268";Tend="2035";Tstart="1030";shortTE="F";uid="aecfe2da-a6f2-4de3-86cf-d3d75e0fb83a"
CM032345.1	RepeatMasker	DNA/TcMar-Mariner	10591471	10591979	3577	-	.	ID="RND-5_FAMILY-4345";Tend="2127";Tstart="1629";shortTE="F";uid="112cb242-2077-498f-9012-eb6d79555ee4"
CM032345.1	RepeatMasker	DNA/P	8066316	8066462	403	-	.	ID="RND-6_FAMILY-8837";Tend="1254";Tstart="1112";shortTE="F";uid="c6c04db8-8767-4c85-a6e5-6b21b11d8a5e"
CM032345.1	RepeatMasker	Unknown	12046748	12046971	481	-	.	ID="RND-1_FAMILY-238";Tend="627";Tstart="429";shortTE="F";uid="ceb3a0ee-71aa-4c67-8b9d-2760c1c692ff"
CM032345.1	RepeatMasker	DNA/P	14319932	14320574	3630	-	.	ID="RND-6_FAMILY-10129";Tend="1559";Tstart="940";shortTE="F";uid="b2d2d27f-9b53-43ac-ad54-daea9fa962a5"
CM032345.1	RepeatMasker	DNA/hAT-Tip100	9780500	9780956	2641	-	.	ID="rnd-6_family-811";Tend="3147";Tstart="2723";shortTE="F";uid="4de17248-4e62-4b59-82c6-87301ae1b56c"
CM032345.1	RepeatMasker	LINE/RTE-BovB	9459151	9460228	1286	-	.	ID="RND-6_FAMILY-1063";TEgroup="ctg_7%7CRND-6_FAMILY-1063%7C2";Tend="2666";Tstart="1888";shortTE="F";uid="625370d8-905d-45ea-9676-e51ebc517cf4"
CM032345.1	RepeatMasker	Unknown	6281355	6282345	1758	-	.	ID="RND-5_FAMILY-13";TEgroup="ctg_7%7CRND-5_FAMILY-13%7C3";Tend="1452";Tstart="951";shortTE="F";uid="591c8ed5-777f-4034-afea-7f9acd665c93"
CM032345.1	RepeatMasker	Unknown	10491268	10491824	4215	-	.	ID="RND-1_FAMILY-54";Tend="1755";Tstart="1199";shortTE="F";uid="f08f8cb3-5638-404d-a4cc-f279bf725ab9"
CM032345.1	RepeatMasker	DNA/hAT	645822	646499	3358	-	.	ID="RND-3_FAMILY-31";Tend="1716";Tstart="958";shortTE="F";uid="f4fb326c-12d3-4579-ab0c-6e19315f81f2"
CM032345.1	RepeatMasker	DNA/hAT	9503409	9503812	1587	-	.	ID="RND-1_FAMILY-525";Tend="1789";Tstart="1353";shortTE="F";uid="8fbabad1-1d6d-4ae7-aab1-48962b5f966a"
CM032345.1	RepeatMasker	Unknown	1446331	1446691	405	-	.	ID="RND-5_FAMILY-2379";Tend="880";Tstart="511";shortTE="F";uid="b25fbe24-3d14-476c-a737-a4da1bba8678"
CM032345.1	RepeatMasker	DNA/TcMar-Mariner	4979097	4979254	418	-	.	ID="RND-5_FAMILY-6845";Tend="1464";Tstart="1315";shortTE="F";uid="4c65fc17-f4cf-4191-a82b-3fde8b194288"
CM032345.1	RepeatMasker	DNA/hAT-hATm	1247244	1248869	767	-	.	ID="hat-4_ap";Tend="2495";Tstart="797";shortTE="F";uid="47a372b2-1286-4225-87d8-45d0fa5ec70e"
CM032345.1	RepeatMasker	DNA/TcMar-Mariner	10595070	10595488	2571	-	.	ID="MARINER-4_CFL";Tend="1344";Tstart="927";shortTE="F";uid="a20fb03a-b921-4a9e-bd96-cfe93f9bf735"
CM032345.1	RepeatMasker	DNA/P	13666086	13666314	853	-	.	ID="RND-5_FAMILY-10134";Tend="1508";Tstart="1257";shortTE="F";uid="fa0dd2ab-68b1-4f1a-a33b-9c1255a4a566"
CM032345.1	RepeatMasker	LTR/Pao	6099472	6099696	1042	-	.	ID="RND-1_FAMILY-394";Tend="1212";Tstart="998";shortTE="F";uid="c59399f6-2ca4-484c-860a-1cbb33242826"
CM032345.1	RepeatMasker	DNA/TcMar-Pogo	9401998	9402212	1254	-	.	ID="RND-6_FAMILY-6597";Tend="1750";Tstart="1533";shortTE="F";uid="43011f61-a636-40eb-a8d6-802a79b25d32"
CM032345.1	RepeatMasker	LINE/RTE-BovB	9705299	9705637	476	-	.	ID="RND-6_FAMILY-1063";Tend="1659";Tstart="1309";shortTE="F";uid="249dd9ce-93e1-498f-b587-9cf91e08c86c"
CM032345.1	RepeatMasker	Unknown	5802103	5802659	3231	-	.	ID="RND-5_FAMILY-3260";Tend="1617";Tstart="984";shortTE="F";uid="b2088403-33c9-42ea-abcf-d3542f816332"
CM032345.1	RepeatMasker	DNA/hAT	9576837	9577088	1231	-	.	ID="RND-3_FAMILY-31";Tend="1368";Tstart="1092";shortTE="F";uid="097519dd-e05a-49b9-894f-219e792b35b3"
CM032345.1	RepeatMasker	Unknown	11264682	11265044	2623	-	.	ID="RND-1_FAMILY-248";Tend="1349";Tstart="924";shortTE="F";uid="19e021de-1111-4fb7-a1bd-c8fca5c7f2af"
CM032345.1	RepeatMasker	LTR/Gypsy	111152	111418	891	-	.	ID="RND-1_FAMILY-533";Tend="1661";Tstart="1392";shortTE="F";uid="ba150686-6897-409e-8871-6fd9be8a63f7"
CM032345.1	RepeatMasker	DNA/hAT-Tip100	10098452	10098842	1138	-	.	ID="RND-4_FAMILY-19";Tend="1360";Tstart="970";shortTE="F";uid="e99abe6a-cf53-4e87-bae3-9095e414c774"
CM032345.1	RepeatMasker	LINE/Penelope	12445403	12445598	755	-	.	ID="RND-6_FAMILY-1467";Tend="2115";Tstart="1913";shortTE="F";uid="c9529a54-ed99-48f4-ace0-c34ad12498f2"
CM032345.1	RepeatMasker	Unknown	12192645	12193492	3529	-	.	ID="RND-1_FAMILY-322";Tend="1555";Tstart="748";shortTE="F";uid="6f29ce18-1530-4d70-86c6-a219e7afac1b"
CM032345.1	RepeatMasker	Unknown	7058704	7058955	1870	-	.	ID="RND-1_FAMILY-20";Tend="1216";Tstart="972";shortTE="F";uid="d3df026c-22fa-475c-a831-17912fe38b97"
CM032345.1	RepeatMasker	DNA/hAT-Charlie	9498030	9498155	437	-	.	ID="RND-5_FAMILY-114";Tend="2084";Tstart="1962";shortTE="F";uid="0988730b-2582-4898-a7f8-e257141d31f6"
CM032345.1	RepeatMasker	DNA/hAT-hAT19	4319427	4319761	1135	-	.	ID="RND-6_FAMILY-10403";Tend="1659";Tstart="1332";shortTE="F";uid="1d0df66b-d662-4f65-b2e3-0534b22f3a98"
CM032345.1	RepeatMasker	Unknown	7917195	7917316	453	-	.	ID="RND-6_FAMILY-9027";Tend="1964";Tstart="1846";shortTE="F";uid="b717a2db-73d7-4495-bf72-0fd4aba6f702"
CM032345.1	RepeatMasker	DNA/hAT	9573977	9575130	5749	-	.	ID="RND-6_FAMILY-2789";Tend="1796";Tstart="511";shortTE="F";uid="10aeb9ea-e6f2-41a4-9ee9-d0e9aa3ac1c9"
CM032345.1	RepeatMasker	RC/Helitron	11142989	11143792	6536	-	.	ID="RND-6_FAMILY-2775";Tend="1673";Tstart="869";shortTE="F";uid="c989346e-1909-4533-973e-e50623974d24"
CM032345.1	RepeatMasker	Unknown	1878637	1878898	1922	-	.	ID="RND-1_FAMILY-155";Tend="1208";Tstart="948";shortTE="F";uid="8e41d7f0-33a5-4b30-9bd5-34319b38ecc9"
CM032345.1	RepeatMasker	DNA/hAT-Blackjack	10680823	10681031	1513	-	.	ID="RND-1_FAMILY-18";Tend="1137";Tstart="943";shortTE="F";uid="c1f8704e-684b-45da-8524-62053adc4a86"
CM032345.1	RepeatMasker	LINE/I	11933166	11933682	1225	-	.	ID="RND-5_FAMILY-1690";Tend="1557";Tstart="896";shortTE="F";uid="71838fe4-55b1-40fe-9fee-00a8eef48c9b"
CM032345.1	RepeatMasker	RC/Helitron	9887011	9887409	2450	-	.	ID="RND-4_FAMILY-2794";Tend="1684";Tstart="1285";shortTE="F";uid="0e9e38fb-db19-4767-b60e-34b1b17b62c9"
CM032345.1	RepeatMasker	Unknown	9792345	9792789	2383	-	.	ID="RND-5_FAMILY-4";Tend="1295";Tstart="876";shortTE="F";uid="9ffe52dc-c3cd-4233-a576-a27e0e4c6a62"
CM032345.1	RepeatMasker	DNA/TcMar-Tc1	7877034	7877295	729	-	.	ID="MARINER-N29_HSAL";Tend="259";Tstart="1";shortTE="F";uid="9411cdee-76e9-4b08-8562-3332975147fb"
CM032345.1	RepeatMasker	DNA/hAT	6851714	6851976	481	-	.	ID="RND-6_FAMILY-10460";Tend="279";Tstart="40";shortTE="F";uid="77b1d013-3357-4bdc-8534-84113a4eae6b"
CM032345.1	RepeatMasker	DNA/hAT-Ac	11776624	11776913	1415	-	.	ID="RND-1_FAMILY-174";Tend="1243";Tstart="899";shortTE="F";uid="187cb892-6497-4aae-8f90-d5fd907bba85"
CM032345.1	RepeatMasker	LINE/Penelope	12714382	12714544	979	-	.	ID="RND-1_FAMILY-31";Tend="974";Tstart="807";shortTE="F";uid="704fac08-fb99-4a6a-9c4a-5754c1bb4131"
CM032345.1	RepeatMasker	LINE/L2	11428695	11430052	8320	-	.	ID="RND-1_FAMILY-77";TEgroup="ctg_7%7CRND-1_FAMILY-77%7C4";Tend="1515";Tstart="454";shortTE="F";uid="f0216b39-ce5f-4d23-ad7a-e4fab8e7d200"
CM032345.1	RepeatMasker	Retroposon?	2433985	2434348	1408	-	.	ID="RND-1_FAMILY-152";Tend="1071";Tstart="751";shortTE="F";uid="10870f58-0e4a-4432-a98b-1f2615e49e67"
CM032345.1	RepeatMasker	LINE/R1	9860598	9861286	2847	-	.	ID="RND-5_FAMILY-337";Tend="1348";Tstart="644";shortTE="F";uid="d076c7b9-4fac-4192-94a6-9941844b6616"
CM032345.1	RepeatMasker	Unknown	11810390	11810529	689	-	.	ID="RND-6_FAMILY-8375";Tend="674";Tstart="530";shortTE="F";uid="59468312-54d5-4c83-ad36-fa2000e3076b"
CM032345.1	RepeatMasker	Unknown	6690005	6690216	1025	-	.	ID="RND-6_FAMILY-736";Tend="1463";Tstart="1245";shortTE="F";uid="b77e20bb-e647-452b-9342-a4e5a61bc4d5"
CM032345.1	RepeatMasker	Unknown	14002111	14002296	593	-	.	ID="RND-5_FAMILY-3860";Tend="798";Tstart="626";shortTE="F";uid="02c35129-9890-4cc5-9aeb-92fec67d6b28"
CM032345.1	RepeatMasker	LINE/RTE-BovB	12063802	12065452	921	-	.	ID="RND-6_FAMILY-1063";TEgroup="ctg_7%7CRND-6_FAMILY-1063%7C3";Tend="2602";Tstart="1049";shortTE="F";uid="25437cf8-4805-4e1f-9c9e-f327227408eb"
CM032345.1	RepeatMasker	LINE/Penelope	3682153	3682313	777	-	.	ID="RND-1_FAMILY-219";TEgroup="ctg_7%7CRND-1_FAMILY-219%7C2";Tend="1977";Tstart="1846";shortTE="F";uid="d36da1e4-95b5-4cb0-a5ef-6745b669488c"
CM032345.1	RepeatMasker	DNA/Maverick	4135791	4136591	3177	-	.	ID="RND-1_FAMILY-139";Tend="1377";Tstart="472";shortTE="F";uid="0bf8a055-653e-4dd7-ad80-6118c389c215"
CM032345.1	RepeatMasker	DNA/hAT-hAT19	866334	866485	471	-	.	ID="DNA8-52_AP";Tend="827";Tstart="680";shortTE="F";uid="cefc260e-fda8-4610-b0cd-ca4eb18c942f"
CM032345.1	RepeatMasker	Unknown	11246977	11247089	600	-	.	ID="RND-5_FAMILY-750";Tend="1204";Tstart="1086";shortTE="F";uid="1a1cc6bb-b5d5-41f8-841d-9dedec603ee7"
CM032345.1	RepeatMasker	Unknown	7514816	7514988	652	-	.	ID="RND-6_FAMILY-20368";Tend="1020";Tstart="854";shortTE="F";uid="252c2e10-8834-4550-8500-f5180e05b761"
CM032345.1	RepeatMasker	Unknown	13735072	13735284	699	-	.	ID="RND-1_FAMILY-290";Tend="1389";Tstart="1143";shortTE="F";uid="018c92aa-5bc0-48ee-91d5-c44f23f6b59f"
CM032345.1	RepeatMasker	Unknown	13836094	13836211	401	-	.	ID="RND-1_FAMILY-289";Tend="815";Tstart="702";shortTE="F";uid="41cc502a-31b4-47a8-94ed-f64a156a6849"
CM032345.1	RepeatMasker	Unknown	2759583	2760562	6348	-	.	ID="RND-1_FAMILY-59";Tend="1860";Tstart="878";shortTE="F";uid="0d46cb65-be59-4e6a-9ea3-fd7704e05091"
CM032345.1	RepeatMasker	DNA/TcMar-Mariner	10287251	10287466	488	-	.	ID="MARINER-N33_HSAL";Tend="387";Tstart="174";shortTE="F";uid="c737a379-71b1-4814-af26-8e750cb087fc"
CM032345.1	RepeatMasker	LINE/RTE-BovB	11220182	11220557	1076	-	.	ID="RND-5_FAMILY-1830";Tend="2964";Tstart="2480";shortTE="F";uid="45b4d451-1bd6-4955-b180-4c476d124b42"
CM032345.1	RepeatMasker	DNA/hAT-Tip100	6698819	6699143	821	-	.	ID="RND-4_FAMILY-6";TEgroup="ctg_7%7CRND-4_FAMILY-6%7C1";Tend="1625";Tstart="1163";shortTE="F";uid="fd2ba517-f80d-42ad-9580-064f201291c9"
CM032345.1	RepeatMasker	Unknown	1145401	1145518	431	-	.	ID="RND-6_FAMILY-17745";Tend="2425";Tstart="2305";shortTE="F";uid="c163aae1-8388-4ad6-80c5-2059f4011c36"
CM032345.1	RepeatMasker	DNA/TcMar-Mariner	5154735	5155184	616	-	.	ID="mariner-n15_sin";Tend="745";Tstart="194";shortTE="F";uid="ac80af10-343e-4e12-b90d-676f20b30878"
CM032345.1	RepeatMasker	DNA	1392221	1392953	3619	-	.	ID="RND-5_FAMILY-2820";Tend="1717";Tstart="953";shortTE="F";uid="275a38b5-8a92-4688-bf51-b695fdb4fb96"
CM032345.1	RepeatMasker	DNA/hAT-Tip100	10298506	10298643	402	-	.	ID="RND-4_FAMILY-6";Tend="1089";Tstart="943";shortTE="F";uid="25a8b7a4-bcdb-4e6f-b207-48398c79fea7"
CM032345.1	RepeatMasker	DNA/hAT-Ac	14060074	14060237	461	-	.	ID="RND-5_FAMILY-2788";Tend="1468";Tstart="1294";shortTE="F";uid="1ef4f756-90ca-44cd-b86a-583f91b5bfbe"
CM032345.1	RepeatMasker	Unknown	3427303	3428352	3541	-	.	ID="RND-4_FAMILY-221";Tend="1851";Tstart="774";shortTE="F";uid="64c3bf25-c2c7-417d-8f4a-82b52269c2d6"
CM032345.1	RepeatMasker	DNA/Zator	2082396	2083221	800	-	.	ID="ZATOR-1_DPU";Tend="2040";Tstart="1209";shortTE="F";uid="cd8c8fa2-643e-410a-8194-ce69a5718010"
CM032345.1	RepeatMasker	DNA/hAT-Tip100	10197113	10197240	529	-	.	ID="RND-5_FAMILY-8595";Tend="1637";Tstart="1516";shortTE="F";uid="31196576-108e-45bc-98f4-b29cbfc8e419"
CM032345.1	RepeatMasker	DNA/TcMar-Mariner	12526258	12526975	723	-	.	ID="RND-1_FAMILY-417";TEgroup="ctg_7%7CRND-1_FAMILY-417%7C4";Tend="934";Tstart="547";shortTE="F";uid="b18e2d2f-6984-4823-9a75-b05d7835d975"
CM032345.1	RepeatMasker	Unknown	12149877	12150027	1009	-	.	ID="RND-1_FAMILY-258";Tend="1148";Tstart="991";shortTE="F";uid="0f9fbb2c-c5d1-4b53-8d5e-fc2fc272e0e4"
CM032345.1	RepeatMasker	Unknown	9185967	9187685	6629	-	.	ID="RND-5_FAMILY-5927";Tend="2419";Tstart="711";shortTE="F";uid="60eb22fd-6a97-4dbd-a559-d2a52be477d1"
CM032345.1	RepeatMasker	LINE/Penelope	6918596	6918699	599	-	.	ID="RND-5_FAMILY-3855";Tend="2893";Tstart="2785";shortTE="F";uid="832b3dfb-8dc0-43b9-a4ea-8df62156f97e"
CM032345.1	RepeatMasker	DNA/MULE-MuDR	13834712	13835263	4529	-	.	ID="RND-1_FAMILY-439";Tend="1436";Tstart="902";shortTE="F";uid="579bfc8c-702f-4312-b223-2dd9af5643e8"
CM032345.1	RepeatMasker	DNA/hAT-hAT19	11072480	11073009	3215	-	.	ID="RND-6_FAMILY-2110";Tend="1435";Tstart="900";shortTE="F";uid="f924cb45-08ae-4c66-b902-d539ede0b521"
CM032345.1	RepeatMasker	LINE/RTE-BovB	7877995	7878358	591	-	.	ID="RND-4_FAMILY-1302";Tend="1420";Tstart="1056";shortTE="F";uid="c72cda8f-3ab8-4b8a-bc65-a71d8006b93a"
CM032345.1	RepeatMasker	Retroposon?	6982540	6982862	951	-	.	ID="RND-6_FAMILY-2790";Tend="1163";Tstart="808";shortTE="F";uid="f96a6fc2-cdcf-413a-8a9b-af5550fd82f6"
CM032345.1	RepeatMasker	LINE/Penelope	8174829	8175457	4190	-	.	ID="RND-1_FAMILY-251";Tend="1505";Tstart="873";shortTE="F";uid="32f1fba0-3f28-4904-bf11-b995970edc7e"
CM032345.1	RepeatMasker	Unknown	72650	73600	1616	-	.	ID="RND-6_FAMILY-3571";Tend="2358";Tstart="1488";shortTE="F";uid="1cca8c51-c405-4ab3-9e17-42eb10fe3f90"
CM032345.1	RepeatMasker	Unknown	4489323	4489485	470	-	.	ID="RND-6_FAMILY-9027";Tend="1819";Tstart="1659";shortTE="F";uid="6aa83493-4c4b-474c-8cd8-32cc48a12e94"
CM032345.1	RepeatMasker	LINE/L2	7260909	7261423	1582	-	.	ID="RND-6_FAMILY-1329";Tend="5873";Tstart="5196";shortTE="F";uid="c9f64c86-66fc-4d31-9849-d2a8732e3522"
CM032345.1	RepeatMasker	LINE/Penelope	856615	856789	1028	-	.	ID="RND-1_FAMILY-379";Tend="810";Tstart="635";shortTE="F";uid="dff5adcb-fab9-40da-8bd8-4c1ab1947f94"
CM032345.1	RepeatMasker	DNA	1344087	1344293	1379	-	.	ID="RND-1_FAMILY-514";Tend="1874";Tstart="1650";shortTE="F";uid="c24aa1a1-a4d4-4c52-8570-0e69ff59553e"
CM032345.1	RepeatMasker	Unknown	8546745	8547256	2350	-	.	ID="RND-1_FAMILY-16";Tend="1521";Tstart="963";shortTE="F";uid="b2279764-76cd-4e2f-9bb3-d211dfeaea3f"
CM032345.1	RepeatMasker	DNA/TcMar-Mariner	4113501	4113841	957	-	.	ID="RND-1_FAMILY-494";Tend="1168";Tstart="866";shortTE="F";uid="a321a4a7-5409-49a4-b0ab-a56e7bb17ce4"
CM032345.1	RepeatMasker	LINE/I-Jockey	14151309	14151521	623	-	.	ID="RND-5_FAMILY-6498";Tend="2806";Tstart="2597";shortTE="F";uid="125f133d-e969-4913-be08-796a407772a1"
CM032345.1	RepeatMasker	DNA/hAT-hAT19	6978509	6978709	736	-	.	ID="RND-6_FAMILY-23325";Tend="1584";Tstart="1406";shortTE="F";uid="9a869bff-4415-4754-933b-5a167d47bde5"
CM032345.1	RepeatMasker	DNA/hAT-Tip100	13666782	13667063	2347	-	.	ID="RND-1_FAMILY-12";Tend="1238";Tstart="953";shortTE="F";uid="0144247c-ce54-4db9-b6ff-ee0f2d22b96e"
CM032345.1	RepeatMasker	DNA/TcMar-Tigger	11029990	11030116	477	-	.	ID="RND-6_FAMILY-4152";Tend="262";Tstart="119";shortTE="F";uid="cd930389-153d-40c7-b1dd-4f8483bd2f8e"
CM032345.1	RepeatMasker	LINE/Penelope	3654301	3654698	1730	-	.	ID="RND-1_FAMILY-293";Tend="3090";Tstart="2663";shortTE="F";uid="115dde1d-6a73-4abb-bd3f-222fbde20b51"
CM032345.1	RepeatMasker	LINE/I-Jockey	10693665	10693835	864	-	.	ID="RND-6_FAMILY-468";Tend="4553";Tstart="4387";shortTE="F";uid="fed7c022-5a7a-4995-b35c-8c3c9b25aebc"
CM032345.1	RepeatMasker	Unknown	8167601	8169270	1133	-	.	ID="RND-6_FAMILY-9027";TEgroup="ctg_7%7CRND-6_FAMILY-9027%7C8";Tend="1793";Tstart="722";shortTE="F";uid="effcc9b7-d991-4995-8ad5-4fd5a46c10e5"
CM032345.1	RepeatMasker	Unknown	7527277	7527382	414	-	.	ID="RND-6_FAMILY-868";Tend="1653";Tstart="1552";shortTE="F";uid="6461ccc0-d270-4af3-934c-c79e02aca232"
CM032345.1	RepeatMasker	LINE/L2	10589219	10589655	1535	-	.	ID="RND-1_FAMILY-77";Tend="3418";Tstart="2984";shortTE="F";uid="462c7635-6341-4147-90fc-807fc53d69b9"
CM032345.1	RepeatMasker	Unknown	6792981	6793310	922	-	.	ID="RND-5_FAMILY-1937";Tend="1432";Tstart="1062";shortTE="F";uid="60b9d0ee-49f2-4c86-ab7a-407794f80aaf"
CM032345.1	RepeatMasker	DNA/hAT	5602738	5602969	557	-	.	ID="RND-6_FAMILY-2789";TEgroup="ctg_7%7CRND-6_FAMILY-2789%7C2";Tend="1897";Tstart="1608";shortTE="T";uid="7b33268f-2716-4e12-8504-e4e9132c72b8"
CM032345.1	RepeatMasker	Unknown	3426254	3426422	791	-	.	ID="RND-4_FAMILY-221";Tend="2019";Tstart="1848";shortTE="F";uid="6f67fc28-f060-4703-a0ab-3739c938a308"
CM032345.1	RepeatMasker	DNA/hAT-Tip100	11963583	11963838	2105	-	.	ID="RND-1_FAMILY-12";Tend="1238";Tstart="985";shortTE="F";uid="29edf674-e755-4830-a7ef-45dc90d5d376"
CM032345.1	RepeatMasker	LINE/I	9783823	9784115	2175	-	.	ID="RND-5_FAMILY-8680";Tend="1190";Tstart="897";shortTE="F";uid="8591ef2d-7ce6-4b38-9e0e-8d8f10705c76"
CM032345.1	RepeatMasker	LINE/I	11415042	11420147	34105	-	.	ID="RND-5_FAMILY-20541";Tend="4915";Tstart="22";shortTE="F";uid="87bd3c11-9e52-4e27-8e6d-1643fcc501ca"
CM032345.1	RepeatMasker	DNA/hAT-Tip100	3061661	3062130	3819	-	.	ID="RND-1_FAMILY-255";Tend="1222";Tstart="744";shortTE="F";uid="02016f7a-d82f-4975-9ee1-a8ff9cbec7d6"
CM032345.1	RepeatMasker	DNA/hAT-Tip100	3198635	3198982	1926	-	.	ID="RND-1_FAMILY-46";Tend="1299";Tstart="937";shortTE="F";uid="812c0a52-3cb1-4829-9c0c-33d38de8c21f"
CM032345.1	RepeatMasker	LTR/Copia	2683023	2683364	1285	-	.	ID="RND-3_FAMILY-272";Tend="989";Tstart="619";shortTE="F";uid="dacf1e75-636e-4441-b281-bac0784a6e3d"
CM032345.1	RepeatMasker	Unknown	2452780	2453451	5430	-	.	ID="RND-6_FAMILY-17000";Tend="1511";Tstart="819";shortTE="F";uid="21a2dbd5-2dd4-4522-98a6-8e4e554b3669"
CM032345.1	RepeatMasker	LINE/Penelope	6036252	6037096	3986	-	.	ID="RND-1_FAMILY-251";Tend="1703";Tstart="873";shortTE="F";uid="ed2eb867-f2de-46b6-8142-66550a89ae57"
CM032345.1	RepeatMasker	DNA/hAT-Blackjack	399112	399594	2909	-	.	ID="RND-6_FAMILY-13118";Tend="1310";Tstart="733";shortTE="F";uid="734ec45d-f976-487c-8570-e7b88294d36c"
CM032345.1	RepeatMasker	Unknown	11886835	11887067	1504	-	.	ID="RND-1_FAMILY-10";Tend="1151";Tstart="918";shortTE="F";uid="5cd302f6-a4ce-49cc-bdd4-2d81018481e5"
CM032345.1	RepeatMasker	Unknown	1217787	1218112	568	-	.	ID="RND-5_FAMILY-13";Tend="1771";Tstart="1388";shortTE="F";uid="958fac0a-1393-4ba7-81df-292fd1657b93"
CM032345.1	RepeatMasker	LINE/RTE-BovB	9985336	9987975	1626	-	.	ID="RND-4_FAMILY-1302";Tend="3196";Tstart="469";shortTE="F";uid="ea1ba45e-8197-43a3-b164-3cb551cd724d"
CM032345.1	RepeatMasker	LINE/RTE-BovB	4120316	4120606	2030	-	.	ID="RND-1_FAMILY-542";Tend="1983";Tstart="1693";shortTE="F";uid="81629610-4a25-421f-a3ba-f517893555b0"
CM032345.1	RepeatMasker	Unknown	13708563	13709941	934	-	.	ID="RND-6_FAMILY-5374";Tend="2944";Tstart="1511";shortTE="F";uid="67aa6b4e-dfdb-4709-8eb6-cd7ed3b3f6f4"
CM032345.1	RepeatMasker	LINE/RTE-BovB	12038265	12038695	2170	-	.	ID="RND-6_FAMILY-1063";Tend="3607";Tstart="3230";shortTE="F";uid="038cd32c-f8b1-424e-b325-84f9217e6b63"
CM032345.1	RepeatMasker	DNA/hAT	9741461	9741603	580	-	.	ID="RND-1_FAMILY-525";Tend="1202";Tstart="1055";shortTE="F";uid="d19e296e-ee8d-4387-be28-dbe3afa4cfd7"
CM032345.1	RepeatMasker	Unknown	2614045	2615005	5968	-	.	ID="RND-6_FAMILY-17292";Tend="1894";Tstart="970";shortTE="F";uid="a8d487e9-582e-4ac3-9ea5-73054169176c"
CM032345.1	RepeatMasker	LINE/Penelope	12552424	12553247	3919	-	.	ID="RND-6_FAMILY-38054";Tend="1528";Tstart="701";shortTE="F";uid="a5a93ac0-533f-406f-90b3-99396b9ba1ff"
CM032345.1	RepeatMasker	LINE/L2	26997	28425	10560	-	.	ID="RND-1_FAMILY-77";Tend="1971";Tstart="605";shortTE="F";uid="e84f1bce-a2b7-4f10-b860-8b41bfce5943"
CM032345.1	RepeatMasker	Unknown	10446088	10446409	583	-	.	ID="RND-4_FAMILY-121";Tend="1627";Tstart="1303";shortTE="F";uid="4ef5446d-6811-42bf-a685-c874ca102f14"
CM032345.1	RepeatMasker	Unknown	4403731	4403855	699	-	.	ID="RND-4_FAMILY-2760";Tend="1102";Tstart="958";shortTE="F";uid="6b015a37-145d-4c1c-82d6-a7476979ddd6"
CM032345.1	RepeatMasker	DNA/hAT	4929692	4930072	1919	-	.	ID="RND-6_FAMILY-19552";Tend="1231";Tstart="830";shortTE="F";uid="baa1e634-0466-4d02-905e-719f28525fc7"
CM032345.1	RepeatMasker	Unknown	4488931	4489065	536	-	.	ID="RND-6_FAMILY-9027";Tend="1973";Tstart="1845";shortTE="F";uid="1b281005-d389-47bb-9c8e-9512c8c6f206"
CM032345.1	RepeatMasker	LTR/Gypsy	597751	598089	708	-	.	ID="RND-1_FAMILY-533";TEgroup="ctg_7%7CRND-1_FAMILY-533%7C1";Tend="1778";Tstart="776";shortTE="T";uid="ed41c3fc-3179-4b60-aee3-465dc2306136"
CM032345.1	RepeatMasker	Unknown	13734826	13735075	831	-	.	ID="RND-4_FAMILY-341";Tend="1736";Tstart="1440";shortTE="F";uid="c0492591-021c-4520-a865-47184f0e2813"
CM032345.1	RepeatMasker	Unknown	6121459	6122409	5767	-	.	ID="RND-5_FAMILY-4248";Tend="1713";Tstart="736";shortTE="F";uid="ce534dc9-964a-42ca-a184-59234558867a"
CM032345.1	RepeatMasker	Unknown	1069476	1069658	630	-	.	ID="RND-1_FAMILY-321";Tend="1296";Tstart="1120";shortTE="F";uid="3f8a4dba-bc19-4ed7-9c59-74a34d9f67fa"
CM032345.1	RepeatMasker	RC/Helitron	14176747	14177710	6382	-	.	ID="RND-6_FAMILY-1270";Tend="1603";Tstart="606";shortTE="F";uid="3016c768-4d30-4ae6-999f-c5b5a0a64017"
CM032345.1	RepeatMasker	DNA/hAT-Tip100	8441998	8442104	647	-	.	ID="RND-1_FAMILY-378";Tend="1298";Tstart="1198";shortTE="F";uid="2b17e950-53ad-4f9a-90b4-fd665a72904f"
CM032345.1	RepeatMasker	Unknown	13303456	13303716	1786	-	.	ID="RND-6_FAMILY-38239";Tend="1195";Tstart="945";shortTE="F";uid="fd597024-b08e-4ec3-9bf9-19a410fa88a4"
CM032345.1	RepeatMasker	LTR/Pao	757622	757728	404	-	.	ID="RND-6_FAMILY-6199";Tend="1417";Tstart="1308";shortTE="F";uid="f988dabb-8551-4968-869b-cdeee48c4c2f"
CM032345.1	RepeatMasker	LINE/RTE-BovB	12487420	12487839	579	-	.	ID="RTE-14_LMI";Tend="2305";Tstart="1886";shortTE="F";uid="013f4d6c-4237-45d7-baca-164c4ac072d2"
CM032345.1	RepeatMasker	DNA/hAT	2037940	2039220	4495	-	.	ID="RND-1_FAMILY-484";Tend="3527";Tstart="2289";shortTE="F";uid="727154fd-0785-4612-bf4d-1b5f90123ef3"
CM032345.1	RepeatMasker	LINE/I	12898760	12899014	1371	-	.	ID="RND-5_FAMILY-6287";Tend="1233";Tstart="974";shortTE="F";uid="8121a102-af13-4335-9395-b8bf84080b75"
CM032345.1	RepeatMasker	Unknown	3059643	3059838	662	-	.	ID="RND-6_FAMILY-7835";Tend="1125";Tstart="932";shortTE="F";uid="2a04da0f-5151-4c75-ba45-835e899b67fd"
CM032345.1	RepeatMasker	DNA/hAT	3962571	3963738	4711	-	.	ID="RND-1_FAMILY-484";Tend="1820";Tstart="657";shortTE="F";uid="6c6a6fa4-d0f3-4434-9b15-b96ba0cddb93"
CM032345.1	RepeatMasker	DNA/hAT-hAT19	12416274	12417211	659	-	.	ID="RND-6_FAMILY-10401";Tend="1222";Tstart="301";shortTE="F";uid="fd77504a-ecc8-46db-845b-ab4ef6e0bcea"
CM032345.1	RepeatMasker	Unknown	7831751	7832360	4761	-	.	ID="RND-1_FAMILY-16";Tend="1535";Tstart="930";shortTE="F";uid="eef03fb9-023d-419d-bfb0-ae8ed3ec24ff"
CM032345.1	RepeatMasker	Unknown	8459132	8459435	586	-	.	ID="RND-1_FAMILY-466";TEgroup="ctg_7%7CRND-1_FAMILY-466%7C1";Tend="1417";Tstart="979";shortTE="F";uid="b979c29c-f4ca-4269-a33f-93844224f5cf"
CM032345.1	RepeatMasker	LINE/Penelope	7630993	7631739	1451	-	.	ID="RND-5_FAMILY-5919";TEgroup="ctg_7%7CRND-5_FAMILY-5919%7C2";Tend="1215";Tstart="1";shortTE="F";uid="e4b41d5b-f70b-4d34-8766-9519029f029a"
CM032345.1	RepeatMasker	DNA/hAT	9982058	9983737	6377	-	.	ID="RND-5_FAMILY-218";Tend="2568";Tstart="906";shortTE="F";uid="23e20d0d-516a-412f-9d04-3dece60b6567"
CM032345.1	RepeatMasker	Unknown	10464423	10464728	979	-	.	ID="RND-1_FAMILY-531";Tend="1348";Tstart="1045";shortTE="F";uid="b9270a98-9064-4dce-a630-b6756df2d35a"
CM032345.1	RepeatMasker	RC/Helitron	3962427	3962582	1066	-	.	ID="RND-4_FAMILY-2794";Tend="1653";Tstart="1498";shortTE="F";uid="afbecab3-8f92-48fe-9d03-fe78b926a97b"
CM032345.1	RepeatMasker	Unknown	6233831	6234196	2080	-	.	ID="RND-1_FAMILY-131";Tend="1451";Tstart="1044";shortTE="F";uid="7f5f477e-86a9-452b-8914-43b041b7f5dd"
CM032345.1	RepeatMasker	Unknown	8059132	8059444	684	-	.	ID="RND-6_FAMILY-2788";Tend="1675";Tstart="1395";shortTE="F";uid="568f5aa6-9865-492a-b366-5f58c406cd52"
CM032345.1	RepeatMasker	LINE/I-Jockey	8887300	8887612	674	-	.	ID="RND-1_FAMILY-404";Tend="5263";Tstart="4900";shortTE="F";uid="eb4260a1-2aa9-485d-a735-f5e2fd94dd02"
CM032345.1	RepeatMasker	LINE/I	3136903	3137440	2898	-	.	ID="RND-6_FAMILY-8452";Tend="1712";Tstart="1073";shortTE="F";uid="3e3a2c51-5b5d-4ad1-a30c-029593c48f84"
CM032345.1	RepeatMasker	LINE/Penelope	5271383	5271566	1072	-	.	ID="RND-1_FAMILY-293";Tend="2973";Tstart="2785";shortTE="F";uid="db765c3c-9b29-4ba7-a46b-a38f7b13f789"
CM032345.1	RepeatMasker	DNA/hAT-Charlie	5807602	5807747	847	-	.	ID="RND-1_FAMILY-461";Tend="1142";Tstart="979";shortTE="F";uid="5180a463-285b-4f4f-bf20-9d949d6ab56a"
CM032345.1	RepeatMasker	Unknown	4504079	4504363	821	-	.	ID="RND-5_FAMILY-528";Tend="1400";Tstart="1129";shortTE="F";uid="d0f083f7-401d-4413-b2af-091c250c15f0"
CM032345.1	RepeatMasker	Unknown	1218094	1218246	523	-	.	ID="RND-5_FAMILY-528";Tend="1120";Tstart="988";shortTE="F";uid="6ae04dd5-f30e-4cfb-b24a-8d4c6ad43097"
CM032345.1	RepeatMasker	Unknown	2814104	2814634	3652	-	.	ID="RND-1_FAMILY-320";Tend="1316";Tstart="764";shortTE="F";uid="504f3f03-5843-4648-bf1d-aaa3e4175075"
CM032345.1	RepeatMasker	Unknown	14602853	14603229	2631	-	.	ID="RND-1_FAMILY-131";Tend="1445";Tstart="1070";shortTE="F";uid="623b8dea-0471-486b-b12b-9552f81bbecd"
CM032345.1	RepeatMasker	LTR/Gypsy	3235438	3235576	494	-	.	ID="RND-6_FAMILY-24458";Tend="509";Tstart="365";shortTE="F";uid="ca741429-1972-4bab-863a-d665e49bfdd5"
CM032345.1	RepeatMasker	DNA/hAT-hAT19	7014818	7015195	705	-	.	ID="RND-5_FAMILY-2439";TEgroup="ctg_7%7CRND-5_FAMILY-2439%7C2";Tend="1777";Tstart="1242";shortTE="F";uid="e2d74e57-5578-4bcd-960f-57052570dbe0"
CM032345.1	RepeatMasker	DNA/hAT	3886432	3886769	1322	-	.	ID="RND-1_FAMILY-484";Tend="992";Tstart="666";shortTE="F";uid="5fe5499a-d2f0-4e4b-b5c7-0c7e58038b29"
CM032345.1	RepeatMasker	Unknown	2051200	2051525	2453	-	.	ID="RND-1_FAMILY-10";Tend="1251";Tstart="940";shortTE="F";uid="25f465e6-1657-4739-aa9f-a31367d476ba"
CM032345.1	RepeatMasker	DNA/Kolobok-T2?	5577431	5577654	656	-	.	ID="RND-1_FAMILY-449";Tend="1726";Tstart="1501";shortTE="F";uid="75016a4f-09bc-415d-8244-88108411f24e"
CM032345.1	RepeatMasker	DNA/hAT-Ac	950125	950350	1523	-	.	ID="RND-5_FAMILY-874";Tend="1523";Tstart="1288";shortTE="F";uid="ec6d4c7b-548c-4628-8ca1-274269427188"
CM032345.1	RepeatMasker	RC/Helitron	8948072	8948293	535	-	.	ID="RND-5_FAMILY-4473";Tend="895";Tstart="690";shortTE="F";uid="66cafbb5-c831-471e-acd3-c098a5e7af2d"
CM032345.1	RepeatMasker	DNA/Maverick	828491	829319	5422	-	.	ID="RND-1_FAMILY-244";Tend="8845";Tstart="8019";shortTE="F";uid="2025ac63-0cbc-4ba7-b013-da40a8bcefa2"
CM032345.1	RepeatMasker	Unknown	10957142	10957651	612	-	.	ID="RND-6_FAMILY-3571";Tend="2691";Tstart="1676";shortTE="F";uid="b44d32de-bfa8-4606-8961-585399e0a516"
CM032345.1	RepeatMasker	LTR/Pao	5858065	5858453	2161	-	.	ID="RND-4_FAMILY-1676";Tend="1377";Tstart="985";shortTE="F";uid="2968ba97-9ce3-4d7a-81cd-e4fb0b654203"
CM032345.1	RepeatMasker	RC/Helitron	3703336	3704131	4807	-	.	ID="RND-4_FAMILY-246";Tend="2377";Tstart="1559";shortTE="F";uid="1bdec483-4eb2-470d-8ee5-2bacb77e33b3"
CM032345.1	RepeatMasker	LTR/Pao	5545162	5545775	4670	-	.	ID="RND-6_FAMILY-17786";Tend="1917";Tstart="1305";shortTE="F";uid="04eec9de-a998-4ec4-96ae-2f2a961f7495"
CM032345.1	RepeatMasker	Unknown	1916220	1916533	1580	-	.	ID="RND-4_FAMILY-2760";Tend="1286";Tstart="970";shortTE="F";uid="3f23f74d-dfae-4983-93e2-5bf2c61b8f65"
CM032345.1	RepeatMasker	LTR/Copia	14024560	14024703	576	-	.	ID="RND-1_FAMILY-117";Tend="1044";Tstart="895";shortTE="F";uid="a91d1987-57bf-4815-8b53-7dd6addf0c42"
CM032345.1	RepeatMasker	DNA/hAT?	10581080	10581851	1299	-	.	ID="RND-1_FAMILY-169";Tend="4342";Tstart="3600";shortTE="F";uid="e5374c34-ea5a-4955-a0ee-691fdacc25b6"
CM032345.1	RepeatMasker	Unknown	12818678	12818904	1309	-	.	ID="RND-1_FAMILY-93";Tend="1259";Tstart="1027";shortTE="F";uid="160effab-4a71-46da-be9e-d3dd7b2a1dd6"
CM032345.1	RepeatMasker	LINE/Penelope	14576005	14576165	1173	-	.	ID="RND-5_FAMILY-5919";Tend="2152";Tstart="1993";shortTE="F";uid="5b33de9a-2790-4d05-b414-959a10b3f5a5"
CM032345.1	RepeatMasker	Unknown	4251937	4252272	448	-	.	ID="RND-6_FAMILY-2014";Tend="1242";Tstart="919";shortTE="F";uid="5b31dcc7-1edd-40d4-9d9c-ef51597c9efb"
CM032345.1	RepeatMasker	LINE/Penelope	10713523	10713769	542	-	.	ID="RND-5_FAMILY-3855";Tend="3117";Tstart="2804";shortTE="F";uid="edab5e5a-a11e-4fdc-bd90-666a2644606b"
CM032345.1	RepeatMasker	Unknown	3478211	3479035	5204	-	.	ID="RND-5_FAMILY-317";Tend="1689";Tstart="861";shortTE="F";uid="ad8c44bb-56c1-45cf-ab8d-fd107888a716"
CM032345.1	RepeatMasker	DNA/P	2713005	2713217	767	-	.	ID="RND-6_FAMILY-2303";Tend="1375";Tstart="1165";shortTE="F";uid="c00cecc5-51ea-4ee6-b2d6-e95e011e8403"
CM032345.1	RepeatMasker	DNA/hAT-Charlie	8566262	8566375	455	-	.	ID="RND-5_FAMILY-114";Tend="1149";Tstart="1039";shortTE="F";uid="4f9db80f-d068-4be7-a4bb-ac55daf9e6c5"
CM032345.1	RepeatMasker	DNA/hAT-Tip100	8662090	8662595	3011	-	.	ID="RND-6_FAMILY-37543";Tend="1471";Tstart="913";shortTE="F";uid="f866fb02-1198-463d-921c-3be952114153"
CM032345.1	RepeatMasker	DNA/hAT-Blackjack	7339763	7339876	889	-	.	ID="RND-6_FAMILY-13118";Tend="870";Tstart="747";shortTE="F";uid="b2460d82-45a8-4cec-8256-92ef49e410f9"
CM032345.1	RepeatMasker	RC/Helitron	11197455	11197839	1443	-	.	ID="RND-4_FAMILY-143";Tend="1321";Tstart="924";shortTE="F";uid="753a8789-d646-42fe-9376-249e9d4d7b67"
CM032345.1	RepeatMasker	RC/Helitron	4291419	4292135	3459	-	.	ID="RND-4_FAMILY-2794";Tend="2357";Tstart="1686";shortTE="F";uid="40ca1224-fd87-4ccb-ae0f-1dcab5c67717"
CM032345.1	RepeatMasker	Unknown	9592190	9592492	1980	-	.	ID="RND-1_FAMILY-248";Tend="1285";Tstart="943";shortTE="F";uid="27069acf-946d-49cd-9d58-598f205c9d00"
CM032345.1	RepeatMasker	DNA/TcMar-Mariner	13830637	13831502	4516	-	.	ID="RND-5_FAMILY-885";Tend="1825";Tstart="949";shortTE="F";uid="58041974-d11e-44ef-940f-5b0a0c2ca956"
CM032345.1	RepeatMasker	LINE/Penelope	7412967	7413152	745	-	.	ID="RND-6_FAMILY-17760";Tend="2956";Tstart="2760";shortTE="F";uid="b4b72c83-1e66-441e-8398-16ad67bfa201"
CM032345.1	RepeatMasker	DNA/TcMar-Mariner	5347987	5348889	2883	-	.	ID="MARINER-1_HSAL";Tend="1287";Tstart="2";shortTE="F";uid="1b7e86a1-b7bd-4fa6-bd83-c3f5b2d9c561"
CM032345.1	RepeatMasker	LINE/Penelope	9080238	9080543	553	-	.	ID="RND-6_FAMILY-17760";Tend="3006";Tstart="2687";shortTE="F";uid="26fabc35-8b82-436e-866a-603c99472a35"
CM032345.1	RepeatMasker	DNA/hAT-Tip100	6421599	6421762	511	-	.	ID="RND-6_FAMILY-8832";Tend="1816";Tstart="1671";shortTE="F";uid="3c618f0b-a48b-495c-b5c3-ce4fe900dfe1"
CM032345.1	RepeatMasker	DNA/Maverick	10500988	10501553	2884	-	.	ID="RND-1_FAMILY-210";Tend="978";Tstart="422";shortTE="F";uid="601a6288-bd96-4d8b-bbcb-cf8581bb783e"
CM032345.1	RepeatMasker	DNA/TcMar-Mariner	11536491	11536605	471	-	.	ID="RND-5_FAMILY-1376";Tend="1772";Tstart="1658";shortTE="F";uid="f36e8211-a864-4d52-b19c-65d516e7e302"
CM032345.1	RepeatMasker	DNA/hAT-Tip100	14236685	14236898	1340	-	.	ID="RND-1_FAMILY-220";Tend="1174";Tstart="959";shortTE="F";uid="20c9b4e9-5b5a-4006-b9ca-bf27d21930bb"
CM032345.1	RepeatMasker	Unknown	10443181	10443784	461	-	.	ID="RND-6_FAMILY-3571";TEgroup="ctg_7%7CRND-6_FAMILY-3571%7C5";Tend="1979";Tstart="1162";shortTE="F";uid="445d5e20-e1ed-4a6e-81a5-a0fdd518cd1c"
CM032345.1	RepeatMasker	Unknown	10034153	10034565	442	-	.	ID="RND-6_FAMILY-1252";Tend="2287";Tstart="1857";shortTE="F";uid="889302c7-1164-494d-877e-20114e5d4e18"
CM032345.1	RepeatMasker	Unknown	13718345	13718618	2191	-	.	ID="RND-6_FAMILY-26198";Tend="1227";Tstart="958";shortTE="F";uid="d22951da-2c0f-435b-bb7a-4dc0e59be7b7"
CM032345.1	RepeatMasker	DNA/hAT?	12568557	12569954	1112	-	.	ID="RND-1_FAMILY-83";TEgroup="ctg_7%7CRND-1_FAMILY-83%7C2";Tend="2158";Tstart="590";shortTE="F";uid="140ab175-9cb0-4a57-b142-ffd174d5acd1"
CM032345.1	RepeatMasker	DNA/hAT-Charlie	7319016	7319305	2154	-	.	ID="RND-1_FAMILY-172";Tend="1193";Tstart="922";shortTE="F";uid="879dffce-1f30-48de-9e98-0157ef8f7303"
CM032345.1	RepeatMasker	DNA/hAT-Tip100	12028939	12029153	1172	-	.	ID="RND-5_FAMILY-674";Tend="1159";Tstart="934";shortTE="F";uid="55daaaf9-e248-4e66-b285-11139a0b42a1"
CM032345.1	RepeatMasker	Unknown	6732447	6733069	3744	-	.	ID="RND-5_FAMILY-2954";Tend="1557";Tstart="964";shortTE="F";uid="c7bb54dc-487a-4e8a-8af0-7c421ea7e854"
CM032345.1	RepeatMasker	DNA/Maverick	11162600	11162860	1517	-	.	ID="RND-1_FAMILY-127";Tend="627";Tstart="323";shortTE="F";uid="4fce487e-1b93-40ef-99f4-b7b85d59d43d"
CM032345.1	RepeatMasker	LINE/I-Jockey	4663298	4663413	736	-	.	ID="RND-6_FAMILY-4812";Tend="4271";Tstart="4156";shortTE="F";uid="f9fcb564-1efb-4482-a46e-451dddcfa319"
CM032345.1	RepeatMasker	LINE/L1	12048663	12050490	1755	-	.	ID="RND-5_FAMILY-907";Tend="1765";Tstart="7";shortTE="F";uid="7c7219e6-f1c8-4733-8e63-de416ecbddc6"
CM032345.1	RepeatMasker	DNA/hAT-Tip100	11155415	11155690	2103	-	.	ID="RND-1_FAMILY-12";Tend="1239";Tstart="969";shortTE="F";uid="76f0d263-b4ce-4498-8d24-ac629d4b4232"
CM032345.1	RepeatMasker	DNA/hAT-Tip100	10226276	10226506	1059	-	.	ID="RND-6_FAMILY-12038";Tend="1248";Tstart="1001";shortTE="F";uid="2983fc19-0583-4d2a-a81e-ff642e031b6a"
CM032345.1	RepeatMasker	LINE/L1	9819853	9820130	799	-	.	ID="RND-5_FAMILY-7082";Tend="1327";Tstart="1033";shortTE="F";uid="1f201e65-8d8d-4697-97c7-c2c668181544"
CM032345.1	RepeatMasker	LTR/Gypsy	83616	83742	472	-	.	ID="GYPSY-6_AEC-LTR";Tend="1770";Tstart="1648";shortTE="F";uid="8af02236-ee94-41e9-9957-0ecf80e89586"
CM032345.1	RepeatMasker	RC/Helitron	23920	24652	10312	-	.	ID="RND-1_FAMILY-211";Tend="4315";Tstart="3610";shortTE="F";uid="50dba337-21ec-4348-99de-98c7a9c0db77"
CM032345.1	RepeatMasker	DNA/hAT-hATm	12423589	12425854	3211	-	.	ID="HAT-4_AP";Tend="2944";Tstart="669";shortTE="F";uid="f5354052-0c77-43c2-b779-d563f8f6a5bd"
CM032345.1	RepeatMasker	LTR/Copia	5271580	5271789	1047	-	.	ID="RND-3_FAMILY-272";Tend="951";Tstart="750";shortTE="F";uid="dc328071-6f94-4b1c-aee6-35ed8c6f007c"
CM032345.1	RepeatMasker	DNA/P	6474740	6474871	898	-	.	ID="RND-6_FAMILY-5580";Tend="2014";Tstart="1882";shortTE="F";uid="35ab1b2f-927f-4b0d-8996-e6fd651320d0"
CM032345.1	RepeatMasker	DNA/hAT-Tip100	11251608	11252013	1597	-	.	ID="RND-6_FAMILY-37543";Tend="1474";Tstart="912";shortTE="F";uid="c55ecc40-b80d-4b11-8bc1-49c9693cb3f4"
CM032345.1	RepeatMasker	RC/Helitron	13105426	13106381	6017	-	.	ID="RND-1_FAMILY-434";Tend="1759";Tstart="797";shortTE="F";uid="4ef68cf5-7b9f-4a05-996f-efc68dc50e66"
CM032345.1	RepeatMasker	Unknown	10738636	10739480	2673	-	.	ID="RND-1_FAMILY-59";Tend="1759";Tstart="913";shortTE="F";uid="896c7d3e-14f8-4c99-b03d-35215292d06e"
CM032345.1	RepeatMasker	Unknown	9463884	9464348	1795	-	.	ID="RND-4_FAMILY-221";Tend="1999";Tstart="1564";shortTE="F";uid="25947dfc-869b-4c32-af0a-814fef9c3580"
CM032345.1	RepeatMasker	Unknown	10724192	10724420	457	-	.	ID="RND-5_FAMILY-3059";Tend="1153";Tstart="924";shortTE="F";uid="5140004a-9380-4959-a0af-3387effa899d"
CM032345.1	RepeatMasker	LTR/Pao	10603721	10603973	936	-	.	ID="RND-6_FAMILY-3206";Tend="1348";Tstart="1080";shortTE="F";uid="257a4fbd-c917-4177-ba34-9f9f909b0050"
CM032345.1	RepeatMasker	DNA/hAT-hobo	10430719	10430887	889	-	.	ID="RND-6_FAMILY-10750";Tend="1416";Tstart="1236";shortTE="F";uid="422cbcc1-de57-4d34-82a2-8f2c60b51f21"
CM032345.1	RepeatMasker	DNA/TcMar-Tc1	2443745	2444261	454	-	.	ID="MARINER-27_RPR";Tend="1180";Tstart="661";shortTE="F";uid="9873e8b6-e77b-48fc-b3c4-f95212f03cae"
CM032345.1	RepeatMasker	DNA/TcMar-Tc1	10044690	10044896	1365	-	.	ID="RND-6_FAMILY-5033";Tend="1974";Tstart="1770";shortTE="F";uid="07484901-0083-44c5-a9b3-ab6690736951"
CM032345.1	RepeatMasker	Unknown	7080887	7081970	2143	-	.	ID="RND-4_FAMILY-221";TEgroup="ctg_7%7CRND-4_FAMILY-221%7C4";Tend="2020";Tstart="702";shortTE="F";uid="0c2b8174-2d60-448e-98cf-cfd82b981d3f"
CM032345.1	RepeatMasker	DNA/TcMar-Mariner	9934910	9935608	856	-	.	ID="RND-1_FAMILY-417";TEgroup="ctg_7%7CRND-1_FAMILY-417%7C2";Tend="975";Tstart="531";shortTE="F";uid="ecd60adb-d4d1-4756-a358-0e93cc026d69"
CM032345.1	RepeatMasker	RC/Helitron	13104806	13105417	3465	-	.	ID="RND-6_FAMILY-692";Tend="2513";Tstart="1957";shortTE="F";uid="67a902d6-19b1-49f5-8560-5e407ea311d6"
CM032345.1	RepeatMasker	LTR/Pao	8836813	8837191	823	-	.	ID="RND-5_FAMILY-224";Tend="1714";Tstart="1343";shortTE="F";uid="69e1bea8-1603-4b8a-a3d9-dc12f7c09f66"
CM032345.1	RepeatMasker	Unknown	4514827	4515152	917	-	.	ID="RND-6_FAMILY-9027";Tend="321";Tstart="1";shortTE="F";uid="9b623847-c22c-40f1-b4b5-4f6cc8d6b8e3"
CM032345.1	RepeatMasker	LTR/Copia	8590931	8591095	844	-	.	ID="RND-1_FAMILY-117";Tend="1034";Tstart="869";shortTE="F";uid="73fb5189-60e5-4d59-9b9b-2be56dcbc145"
CM032345.1	RepeatMasker	Unknown	10670368	10670945	408	-	.	ID="RND-4_FAMILY-121";Tend="2767";Tstart="2182";shortTE="F";uid="4b1e90f1-c220-4a91-87be-74b3228e67a4"
CM032345.1	RepeatMasker	Unknown	1664786	1664976	801	-	.	ID="RND-1_FAMILY-37";Tend="1175";Tstart="994";shortTE="F";uid="8d4361d0-d009-49f1-b7e6-aeda093888bc"
CM032345.1	RepeatMasker	DNA/hAT-hAT19	11451085	11451191	766	-	.	ID="RND-6_FAMILY-4410";Tend="909";Tstart="803";shortTE="F";uid="234441e9-7e56-4fbb-a98b-7bdfaa497f17"
CM032345.1	RepeatMasker	Unknown	7027525	7027776	2053	-	.	ID="RND-1_FAMILY-400";Tend="1274";Tstart="1023";shortTE="F";uid="a51ff64e-3f19-4fb1-9829-4cc4af85720a"
CM032345.1	RepeatMasker	LINE/Penelope	10466389	10466622	1111	-	.	ID="RND-1_FAMILY-411";Tend="1869";Tstart="1649";shortTE="F";uid="7e7c1c99-5bb7-4513-a971-75505534378e"
CM032345.1	RepeatMasker	LINE/I	13988622	13989112	3789	-	.	ID="RND-1_FAMILY-577";Tend="3398";Tstart="2872";shortTE="F";uid="e34db0ab-7351-4a05-bf9b-90c3df4066c9"
CM032345.1	RepeatMasker	RC/Helitron	13275647	13275895	1186	-	.	ID="RND-1_FAMILY-193";Tend="1114";Tstart="855";shortTE="F";uid="b7e2e7be-f9ba-4d9b-997c-df8596d000a0"
CM032345.1	RepeatMasker	Unknown	394589	394791	596	-	.	ID="RND-6_FAMILY-7835";Tend="1220";Tstart="969";shortTE="F";uid="1e51876f-d941-4c1c-a54a-2b10410e0e43"
CM032345.1	RepeatMasker	DNA/TcMar-Tigger	11019907	11020033	477	-	.	ID="RND-6_FAMILY-4152";Tend="262";Tstart="119";shortTE="F";uid="f15e200e-9981-4c69-88e4-4bde59642dd4"
CM032345.1	RepeatMasker	LINE/Penelope	10619615	10620354	1306	-	.	ID="RND-1_FAMILY-411";TEgroup="ctg_7%7CRND-1_FAMILY-411%7C7";Tend="1869";Tstart="1337";shortTE="F";uid="e43253e3-1b1f-426b-bbd4-96866cbf1b56"
CM032345.1	RepeatMasker	LINE/I	1656983	1657330	1519	-	.	ID="RND-1_FAMILY-476";Tend="3329";Tstart="2981";shortTE="F";uid="eaf347ef-de2d-4365-beb9-5cc70f265873"
CM032345.1	RepeatMasker	DNA/hAT-Charlie	10533489	10535293	5792	-	.	ID="hat-1_dan";Tend="2960";Tstart="189";shortTE="F";uid="1a42d9eb-dd09-4f5a-bc97-a6861e6498ea"
CM032345.1	RepeatMasker	DNA/CMC-Chapaev-3	12653022	12653151	522	-	.	ID="RND-5_FAMILY-9582";Tend="3238";Tstart="3110";shortTE="F";uid="c8c64a39-1cb3-4671-a8d8-f866a2bb8baf"
CM032345.1	RepeatMasker	LTR/Gypsy	413995	414158	736	-	.	ID="RND-5_FAMILY-607";Tend="5707";Tstart="5544";shortTE="F";uid="f23d31eb-ece4-442d-ac4d-eb2a77666be0"
CM032345.1	RepeatMasker	Unknown	1112428	1112678	448	-	.	ID="RND-5_FAMILY-528";Tend="1122";Tstart="918";shortTE="F";uid="9f19e68b-e773-4bd7-b5e9-14c649807e79"
CM032345.1	RepeatMasker	LTR/Pao	5648100	5648273	494	-	.	ID="RND-4_FAMILY-1676";Tend="1267";Tstart="1032";shortTE="F";uid="32e72666-fe2f-4a25-bc0a-56d014894f4f"
CM032345.1	RepeatMasker	LINE/RTE-BovB	3459567	3459772	452	-	.	ID="RND-6_FAMILY-1063";Tend="3600";Tstart="3395";shortTE="F";uid="481b088c-33d3-4705-9a6c-698e381608d7"
CM032345.1	RepeatMasker	Unknown	2667324	2667531	765	-	.	ID="RND-1_FAMILY-93";Tend="1235";Tstart="1082";shortTE="F";uid="7bc32c9b-a2ea-4686-8332-2ba1ac5c9ff8"
CM032345.1	RepeatMasker	DNA/hAT-Blackjack	6674008	6674219	1545	-	.	ID="RND-1_FAMILY-18";Tend="1144";Tstart="933";shortTE="F";uid="f3f07fba-a0fd-4473-b0de-c55bbbe613d3"
CM032345.1	RepeatMasker	DNA/hAT-hAT19	7367794	7368114	1784	-	.	ID="RND-5_FAMILY-8006";Tend="1566";Tstart="1253";shortTE="F";uid="09f7f3f3-d292-434d-a744-72591dc23ad2"
CM032345.1	RepeatMasker	LTR/Gypsy	6975391	6976932	9296	-	.	ID="RND-1_FAMILY-279";Tend="1646";Tstart="92";shortTE="F";uid="d8978a6d-381c-4cac-8c63-6153559f073c"
CM032345.1	RepeatMasker	DNA	13227506	13227615	596	-	.	ID="RND-4_FAMILY-74";Tend="1249";Tstart="1137";shortTE="F";uid="3a88341f-7356-4d4e-a224-8d936f339896"
CM032345.1	RepeatMasker	Unknown	12042540	12042708	514	-	.	ID="RND-4_FAMILY-221";Tend="1992";Tstart="1819";shortTE="F";uid="853944e5-7c06-4fd0-ab1e-490ffcd98146"
CM032345.1	RepeatMasker	Unknown	9767480	9767824	794	-	.	ID="RND-6_FAMILY-17292";Tend="1631";Tstart="1295";shortTE="F";uid="8972c564-9bb2-40e5-904d-848a677fa594"
CM032345.1	RepeatMasker	DNA/Maverick	824748	827695	21284	-	.	ID="RND-6_FAMILY-14617";Tend="3265";Tstart="240";shortTE="F";uid="95ea6f84-e8da-477a-a86a-fc155782b202"
CM032345.1	RepeatMasker	DNA/hAT-Tip100	7519700	7520385	2208	-	.	ID="RND-6_FAMILY-4512";Tend="1228";Tstart="612";shortTE="F";uid="25c67826-6256-43ff-8656-851237ccecca"
CM032345.1	RepeatMasker	Unknown	14313096	14313471	2634	-	.	ID="RND-6_FAMILY-10530";Tend="1072";Tstart="691";shortTE="F";uid="2eb89ab9-15c7-4a5c-a31c-fdd34ea8036f"
CM032345.1	RepeatMasker	LINE/I-Jockey	576832	576981	950	-	.	ID="RND-6_FAMILY-12521";Tend="1236";Tstart="1087";shortTE="F";uid="28ae0816-6487-41ad-8b57-4b3569f63f6a"
CM032345.1	RepeatMasker	Unknown	13381262	13381859	1475	-	.	ID="RND-1_FAMILY-453";Tend="2221";Tstart="1598";shortTE="F";uid="229a0e5c-c11c-4252-884c-da4a02031e8a"
CM032345.1	RepeatMasker	LTR/Copia	12185576	12185747	1037	-	.	ID="RND-3_FAMILY-272";Tend="950";Tstart="776";shortTE="F";uid="6719d710-d8c3-4380-8219-d1e57a150c60"
CM032345.1	RepeatMasker	LINE/I-Jockey	12513121	12513909	815	-	.	ID="RND-6_FAMILY-468";Tend="2356";Tstart="1520";shortTE="F";uid="ee6a68e0-26d8-4237-9066-65750bd8fe45"
CM032345.1	RepeatMasker	DNA/hAT-Tip100	14170494	14171194	3777	-	.	ID="RND-4_FAMILY-6";Tend="1625";Tstart="931";shortTE="F";uid="d1db4f45-5ee8-42ae-a7c6-e98d3ef96119"
CM032345.1	RepeatMasker	Retroposon?	593717	593938	690	-	.	ID="RND-1_FAMILY-97";Tend="1173";Tstart="921";shortTE="F";uid="192deac3-3a57-4082-987f-ea6870f06def"
CM032345.1	RepeatMasker	DNA/Kolobok-E	11343444	11344044	5144	-	.	ID="RND-6_FAMILY-1864";Tend="1729";Tstart="1129";shortTE="F";uid="e7257a5a-3186-4a72-a5a7-4add6b093be5"
CM032345.1	RepeatMasker	Unknown	11670352	11671100	5089	-	.	ID="RND-4_FAMILY-385";Tend="1364";Tstart="622";shortTE="F";uid="917c1af4-56e6-4d37-b47f-58eb2941e80f"
CM032345.1	RepeatMasker	LINE/I	535603	535797	691	-	.	ID="RND-5_FAMILY-1694";Tend="1271";Tstart="1076";shortTE="F";uid="344519d8-3c4b-42fa-8a4e-d8144906acd2"
CM032345.1	RepeatMasker	LINE/RTE-BovB	2218417	2218527	506	-	.	ID="RND-5_FAMILY-1830";Tend="3231";Tstart="3144";shortTE="F";uid="7903b1ed-585e-41a9-ae4c-520d427121c7"
CM032345.1	RepeatMasker	LINE/Penelope	3471808	3472564	3564	-	.	ID="RND-1_FAMILY-411";Tend="1593";Tstart="865";shortTE="F";uid="43c9fa88-1b45-40d6-ac1d-03f06a8f56e7"
CM032345.1	RepeatMasker	LINE/L1	3433087	3434291	2827	-	.	ID="RND-5_FAMILY-907";Tend="2200";Tstart="1094";shortTE="F";uid="94cb42fc-2895-4ea0-88ee-70e016558a0b"
CM032345.1	RepeatMasker	LINE/Dong-R4	9684055	9684665	3589	-	.	ID="RND-6_FAMILY-7764";Tend="1753";Tstart="1148";shortTE="F";uid="eef01e85-2dea-476f-b7d6-95701c779d3d"
CM032345.1	RepeatMasker	Unknown	8118785	8119081	2480	-	.	ID="RND-1_FAMILY-20";Tend="1262";Tstart="971";shortTE="F";uid="b613a9c9-f0d8-4f7f-a3b5-512afb49f618"
CM032345.1	RepeatMasker	DNA/PiggyBac	8862103	8862633	1444	-	.	ID="PIGGYBAC-1_SIN";Tend="2088";Tstart="1554";shortTE="F";uid="ceb19d98-2a1e-46b8-821f-b3eb5172a137"
CM032345.1	RepeatMasker	Unknown	10144142	10144427	2322	-	.	ID="RND-1_FAMILY-10";Tend="1259";Tstart="976";shortTE="F";uid="c2a2667b-2716-439b-901e-4576fde055e6"
CM032345.1	RepeatMasker	DNA/hAT-Tip100	4947017	4947282	1033	-	.	ID="RND-4_FAMILY-593";Tend="1295";Tstart="1020";shortTE="F";uid="f201790f-b76e-4914-b9c0-cde99952db80"
CM032345.1	RepeatMasker	DNA/P	2878363	2878617	999	-	.	ID="RND-6_FAMILY-8837";Tend="592";Tstart="343";shortTE="F";uid="0a1e4e03-dedf-4b1a-a59c-7505fe601c4b"
CM032345.1	RepeatMasker	Unknown	14834479	14834639	754	-	.	ID="RND-1_FAMILY-26";TEgroup="ctg_7%7CRND-1_FAMILY-26%7C10";Tend="1095";Tstart="985";shortTE="T";uid="857d1261-71d9-4b9c-8bc7-69c8fa894054"
CM032345.1	RepeatMasker	LINE/Penelope	1850633	1851199	1130	-	.	ID="RND-6_FAMILY-17760";TEgroup="ctg_7%7CRND-6_FAMILY-17760%7C1";Tend="3065";Tstart="2698";shortTE="F";uid="20e6b260-8c0d-4f73-b4c2-39b9c29ce720"
CM032345.1	RepeatMasker	DNA/P	11799085	11799668	3813	-	.	ID="RND-6_FAMILY-10129";Tend="1518";Tstart="944";shortTE="F";uid="8e0cd517-ff6f-43ed-9d7d-8e051e7d8611"
CM032345.1	RepeatMasker	Unknown	4591703	4591895	967	-	.	ID="RND-6_FAMILY-9027";Tend="196";Tstart="4";shortTE="F";uid="d615aef4-336b-41a9-9cbe-40342f3ebcba"
CM032345.1	RepeatMasker	Unknown	7999140	7999997	3672	-	.	ID="RND-1_FAMILY-371";Tend="1671";Tstart="823";shortTE="F";uid="d6784350-b822-4a08-b223-4c913fbec5de"
CM032345.1	RepeatMasker	DNA/hAT-Tip100	9912677	9913133	2424	-	.	ID="RND-1_FAMILY-63";Tend="1253";Tstart="800";shortTE="F";uid="6525fd4a-ea53-4448-8fe1-99939a416566"
CM032345.1	RepeatMasker	LINE/I	2286175	2286427	1417	-	.	ID="RND-5_FAMILY-1290";Tend="1417";Tstart="1069";shortTE="F";uid="e3e452a1-d2ec-4f61-bf99-0e1290bd9719"
CM032345.1	RepeatMasker	DNA/TcMar-Tc1	10694061	10695637	12436	-	.	ID="RND-5_FAMILY-84";Tend="2489";Tstart="901";shortTE="F";uid="a32251a7-96b8-4d8a-86cc-fbe53ae40d2c"
CM032345.1	RepeatMasker	LINE/I-Jockey	12059088	12059709	646	-	.	ID="RND-6_FAMILY-2000";Tend="1758";Tstart="910";shortTE="F";uid="e2550490-eba2-469d-90db-dbc679b70db0"
CM032345.1	RepeatMasker	Unknown	11525613	11526224	2213	-	.	ID="RND-5_FAMILY-466";Tend="1530";Tstart="918";shortTE="F";uid="588e750d-fe70-4aab-9222-581d96fc197b"
CM032345.1	RepeatMasker	Unknown	3561670	3562030	1565	-	.	ID="RND-6_FAMILY-2412";TEgroup="ctg_7%7CRND-6_FAMILY-2412%7C1";Tend="1263";Tstart="773";shortTE="F";uid="cb2d0660-2088-4786-81ce-94b8bb69b287"
CM032345.1	RepeatMasker	Unknown	6071014	6071683	2873	-	.	ID="RND-6_FAMILY-6070";Tend="1608";Tstart="944";shortTE="F";uid="5eb47372-ab0c-44e8-80ed-3b1c3b2a6537"
CM032345.1	RepeatMasker	Unknown	10987193	10987646	422	-	.	ID="RND-6_FAMILY-3571";Tend="2170";Tstart="1712";shortTE="F";uid="cc0672fe-b71c-45e1-9c5e-8d36483401a1"
CM032345.1	RepeatMasker	DNA/hAT-hAT19	8621560	8622505	672	-	.	ID="RND-5_FAMILY-8006";TEgroup="ctg_7%7CRND-5_FAMILY-8006%7C1";Tend="1385";Tstart="106";shortTE="F";uid="0ff40dd2-071d-4ba2-876a-0e4c9ed9a709"
CM032345.1	RepeatMasker	DNA/hAT-Tip100	10729113	10729305	425	-	.	ID="RND-6_FAMILY-6768";Tend="1515";Tstart="1334";shortTE="F";uid="5da0b4b5-e3dc-480e-8e8f-24192a85cc0f"
CM032345.1	RepeatMasker	RC/Helitron	11124300	11124505	1317	-	.	ID="RND-6_FAMILY-1270";Tend="963";Tstart="758";shortTE="F";uid="db5ca9a2-b09a-46f0-b2e6-4281e4fda07a"
CM032345.1	RepeatMasker	DNA/hAT-Tag1	8506614	8506956	465	-	.	ID="HAT-31_LSAL";Tend="1609";Tstart="1275";shortTE="F";uid="83ef5002-83da-482b-baa6-4ddeb0bf9a19"
CM032345.1	RepeatMasker	DNA/hAT-hAT19	7766432	7766684	1113	-	.	ID="RND-4_FAMILY-355";Tend="1212";Tstart="956";shortTE="F";uid="5cde25f4-e483-4252-9566-8a638316e3ab"
CM032345.1	RepeatMasker	DNA/hAT	14384621	14385886	1574	-	.	ID="RND-1_FAMILY-484";TEgroup="ctg_7%7CRND-1_FAMILY-484%7C10";Tend="2657";Tstart="717";shortTE="F";uid="d2b24a51-b22a-4f53-863c-ef6b75ad0c90"
CM032345.1	RepeatMasker	DNA/hAT-hAT19	3799568	3800093	458	-	.	ID="RND-6_FAMILY-182";Tend="1418";Tstart="894";shortTE="F";uid="1279ab83-f8d5-489c-bb49-a18ba669305e"
CM032345.1	RepeatMasker	DNA/hAT-hAT19	486354	486674	1210	-	.	ID="RND-4_FAMILY-355";Tend="1242";Tstart="896";shortTE="F";uid="03b7534d-a859-40b4-9053-d6661c1d13bc"
CM032345.1	RepeatMasker	RC/Helitron	1944824	1945068	691	-	.	ID="RND-5_FAMILY-732";Tend="1347";Tstart="1048";shortTE="F";uid="4ff9662a-6093-41ad-90da-991931094252"
CM032345.1	RepeatMasker	LINE/I	11933695	11933969	1339	-	.	ID="RND-5_FAMILY-6941";Tend="364";Tstart="86";shortTE="F";uid="3e107428-4a1a-4463-8261-6927c569d735"
CM032345.1	RepeatMasker	DNA/hAT-Tip100	627912	628221	1324	-	.	ID="RND-1_FAMILY-520";Tend="1634";Tstart="1289";shortTE="F";uid="38a6b0db-dd69-4864-a63b-fd064a29dc6d"
CM032345.1	RepeatMasker	DNA/TcMar-Mariner	2791912	2792097	688	-	.	ID="RND-6_FAMILY-9956";Tend="1976";Tstart="1792";shortTE="F";uid="8cf06fa6-8ba5-41ea-9bcd-569f811d319f"
CM032345.1	RepeatMasker	LINE/Penelope	8591324	8591680	800	-	.	ID="RND-5_FAMILY-7206";Tend="2058";Tstart="1757";shortTE="F";uid="9d057dc3-c98a-4289-af17-515f39534555"
CM032345.1	RepeatMasker	DNA/hAT-Charlie	1146261	1146410	656	-	.	ID="RND-5_FAMILY-114";Tend="1140";Tstart="991";shortTE="F";uid="12457d9e-9333-48a9-a0ad-308a6901d109"
CM032345.1	RepeatMasker	Retroposon?	13445406	13445542	552	-	.	ID="RND-1_FAMILY-162";Tend="1851";Tstart="1721";shortTE="F";uid="8267395f-70fa-4861-aba8-37252ea6529b"
CM032345.1	RepeatMasker	LINE/L2	12739510	12739679	444	-	.	ID="RND-6_FAMILY-1329";Tend="5603";Tstart="5442";shortTE="F";uid="e138435b-db7b-43e1-912a-af7a720d2e1d"
CM032345.1	RepeatMasker	Unknown	5565617	5565744	527	-	.	ID="RND-5_FAMILY-686";Tend="818";Tstart="697";shortTE="F";uid="34d2aece-a7e7-49ca-ade9-b4ab43344bd0"
CM032345.1	RepeatMasker	LINE/Penelope	14352435	14352848	1959	-	.	ID="RND-5_FAMILY-9031";Tend="3061";Tstart="2633";shortTE="F";uid="ec62fa24-c686-4251-b398-33f078804c1b"
CM032345.1	RepeatMasker	LINE/Dong-R4	11839015	11839138	811	-	.	ID="RND-6_FAMILY-7764";Tend="892";Tstart="771";shortTE="F";uid="646ca90a-9e79-4138-a9a2-f72c1b134d0b"
CM032345.1	RepeatMasker	DNA/TcMar-Tc1	9974382	9974540	935	-	.	ID="RND-6_FAMILY-2326";Tend="554";Tstart="398";shortTE="F";uid="ea76cceb-52d1-4ffd-adc0-1b42dbdb8818"
CM032345.1	RepeatMasker	DNA/hAT-Blackjack	5197463	5197634	804	-	.	ID="RND-5_FAMILY-7003";Tend="1114";Tstart="952";shortTE="F";uid="6fcf3155-1250-4844-ace1-0b54cdae9312"
CM032345.1	RepeatMasker	Unknown	9388115	9388397	1039	-	.	ID="RND-4_FAMILY-71";Tend="1262";Tstart="907";shortTE="F";uid="5e1ed289-c52b-4991-a8c0-87452f3d5b30"
CM032345.1	RepeatMasker	Unknown	14899931	14900137	1689	-	.	ID="RND-1_FAMILY-158";Tend="1124";Tstart="919";shortTE="F";uid="eb6a61d7-afc2-4bf2-bc51-be3da4ce6090"
CM032345.1	RepeatMasker	LINE/L2	13815045	13815381	932	-	.	ID="RND-6_FAMILY-1329";Tend="5761";Tstart="5297";shortTE="F";uid="e58222ff-d130-498d-9639-2e2934525773"
CM032345.1	RepeatMasker	DNA/PIF-Harbinger	9508890	9509154	1596	-	.	ID="RND-6_FAMILY-3296";Tend="1292";Tstart="1009";shortTE="F";uid="e6d2d4c6-2581-4d11-af5b-54d8fa159e13"
CM032345.1	RepeatMasker	LINE/Penelope	7645314	7645869	2899	-	.	ID="RND-6_FAMILY-38054";Tend="1530";Tstart="970";shortTE="F";uid="511aa34e-fc99-4ab3-8451-981d332e7e13"
CM032345.1	RepeatMasker	DNA/hAT-hATm	5455629	5455837	650	-	.	ID="HAT-4C_AP";Tend="4012";Tstart="3814";shortTE="F";uid="605b22d2-c5a6-4107-b155-0dbc5be1258d"
CM032345.1	RepeatMasker	DNA/TcMar-Mariner	4985251	4985985	1440	-	.	ID="RND-1_FAMILY-417";TEgroup="ctg_7%7CRND-1_FAMILY-417%7C1";Tend="985";Tstart="543";shortTE="F";uid="98dda591-72b0-4da2-b00b-0da4fa44d416"
CM032345.1	RepeatMasker	LINE/I-Jockey	10450911	10451993	4253	-	.	ID="RND-6_FAMILY-468";Tend="4551";Tstart="3376";shortTE="F";uid="84662912-97ea-473d-a90c-68210ff0bb88"
CM032345.1	RepeatMasker	Unknown	3049976	3050135	1182	-	.	ID="RND-5_FAMILY-750";Tend="1239";Tstart="1083";shortTE="F";uid="95a55bdf-8884-422c-afed-6b8a97bb8b9a"
CM032345.1	RepeatMasker	Unknown	2842737	2843041	1297	-	.	ID="RND-5_FAMILY-1281";Tend="1273";Tstart="983";shortTE="F";uid="aa0ed7f9-0cf7-4737-baee-14ec7b09e585"
CM032345.1	RepeatMasker	Unknown	13825077	13825311	1043	-	.	ID="RND-1_FAMILY-34";Tend="1279";Tstart="1030";shortTE="F";uid="772b4049-a133-4c86-94d4-5a5d7507debf"
CM032345.1	RepeatMasker	Unknown	1519060	1519243	1151	-	.	ID="RND-1_FAMILY-135";Tend="1484";Tstart="1302";shortTE="F";uid="1163053f-35e8-45d5-a23c-959904a20a73"
CM032345.1	RepeatMasker	LINE/Penelope	1768214	1768527	728	-	.	ID="RND-6_FAMILY-17760";Tend="2150";Tstart="1831";shortTE="F";uid="e66f1552-e15a-4f02-81f2-a10cfeb66e60"
CM032345.1	RepeatMasker	LINE/RTE-BovB	3933740	3934036	422	-	.	ID="RND-6_FAMILY-1063";Tend="1436";Tstart="1129";shortTE="F";uid="fd930a4a-01a4-4ef6-b443-480c1d83a0dd"
CM032345.1	RepeatMasker	Unknown	610077	610522	2028	-	.	ID="RND-6_FAMILY-5142";Tend="1446";Tstart="939";shortTE="F";uid="eac1a51c-4db4-4a49-b24f-48d33593d29a"
CM032345.1	RepeatMasker	LINE/L1	10470286	10470584	431	-	.	ID="RND-5_FAMILY-907";Tend="1716";Tstart="1416";shortTE="F";uid="ea975491-9adb-4644-8008-a9c71075969f"
CM032345.1	RepeatMasker	Unknown	10142368	10142559	598	-	.	ID="RND-4_FAMILY-1619";Tend="1172";Tstart="966";shortTE="F";uid="3ae4ea25-a527-48a5-8625-41a3c2bff52d"
CM032345.1	RepeatMasker	RC/Helitron	2908368	2908875	1210	-	.	ID="HELITRON-3_HMM";Tend="2944";Tstart="2436";shortTE="F";uid="90361a02-ecd5-4ef2-a635-d18abec110fa"
CM032345.1	RepeatMasker	LINE/L2	12453678	12454308	1042	-	.	ID="RND-1_FAMILY-77";Tend="3046";Tstart="2412";shortTE="F";uid="612d8238-a2bd-4cce-9c63-19287adc16d8"
CM032345.1	RepeatMasker	DNA/hAT-hAT19	7780073	7780188	460	-	.	ID="DNA8-95_AP";Tend="964";Tstart="846";shortTE="F";uid="b7931ffc-41ab-4ae4-97af-8f7a700c00ba"
CM032345.1	RepeatMasker	DNA/hAT-Tip100	9868003	9868623	556	-	.	ID="HAT-29_LMI";Tend="1980";Tstart="1374";shortTE="F";uid="b077b6d2-2087-4891-8107-4278af1522ab"
CM032345.1	RepeatMasker	LINE/RTE-BovB	6202014	6202273	400	-	.	ID="RND-6_FAMILY-2056";Tend="2920";Tstart="2661";shortTE="F";uid="a1d55d4e-0f48-4ea3-9fb4-e401dc618e66"
CM032345.1	RepeatMasker	LINE/Penelope	3512482	3512809	731	-	.	ID="RND-6_FAMILY-17760";Tend="2627";Tstart="2258";shortTE="F";uid="6442f666-03aa-44cd-88c3-40564c5c8ab2"
CM032345.1	RepeatMasker	Unknown	5198663	5198846	616	-	.	ID="RND-6_FAMILY-7835";Tend="1230";Tstart="1048";shortTE="F";uid="ca40934b-e206-4872-b92e-01e6758497b7"
CM032345.1	RepeatMasker	DNA/hAT	6357992	6358668	2535	-	.	ID="RND-3_FAMILY-31";Tend="1714";Tstart="945";shortTE="F";uid="0e9a6b7a-1b88-4629-9393-563ce5b4e158"
CM032345.1	RepeatMasker	LINE/R1	4246987	4247094	613	-	.	ID="RND-6_FAMILY-4461";Tend="1898";Tstart="1791";shortTE="F";uid="4d1091ff-8838-449c-b387-23e794714e7a"
CM032345.1	RepeatMasker	Unknown	11798093	11798410	1729	-	.	ID="RND-4_FAMILY-402";Tend="1311";Tstart="972";shortTE="F";uid="f916ad9e-f0d8-4a54-9676-16e4e969801a"
CM032345.1	RepeatMasker	RC/Helitron	10089975	10090572	1046	-	.	ID="RND-6_FAMILY-3523";Tend="1625";Tstart="1029";shortTE="F";uid="fd9f9325-3a8f-4d1d-8dcf-dbf6b7015a52"
CM032345.1	RepeatMasker	LINE/RTE-BovB	13639508	13639807	419	-	.	ID="RND-5_FAMILY-8422";Tend="1469";Tstart="1177";shortTE="F";uid="bea0a9b7-da50-45db-a4a5-660207279785"
CM032345.1	RepeatMasker	LTR/Gypsy	431945	432220	2125	-	.	ID="RND-5_FAMILY-8957";Tend="3180";Tstart="2906";shortTE="F";uid="b0e09647-055f-4912-ae66-5309f085465e"
CM032345.1	RepeatMasker	Unknown	9444115	9444361	670	-	.	ID="RND-5_FAMILY-6416";Tend="252";Tstart="11";shortTE="F";uid="57f056e0-82fa-4b01-9804-aca6c6e0e5a4"
CM032345.1	RepeatMasker	LINE/L1	10383682	10383933	441	-	.	ID="RND-5_FAMILY-907";Tend="2196";Tstart="1975";shortTE="F";uid="0c49f5e4-b77d-4748-8953-7ab8019ac4d6"
CM032345.1	RepeatMasker	LINE/I-Jockey	10591979	10592188	1282	-	.	ID="RND-6_FAMILY-12557";Tend="2135";Tstart="1925";shortTE="F";uid="81990763-9408-4795-a900-4d317c3a9351"
CM032345.1	RepeatMasker	Unknown	7207984	7208394	1675	-	.	ID="RND-1_FAMILY-69";Tend="1630";Tstart="1149";shortTE="F";uid="9b39d138-7ccd-4d84-943b-0a41ebbe3224"
CM032345.1	RepeatMasker	Unknown	3194805	3194983	1037	-	.	ID="RND-5_FAMILY-6416";Tend="187";Tstart="9";shortTE="F";uid="c427f006-11e7-48a5-8371-212f67d11c8c"
CM032345.1	RepeatMasker	LTR/Gypsy	2096026	2096200	528	-	.	ID="GYPSY-24_DEL-I";Tend="2781";Tstart="2606";shortTE="F";uid="e2b66d9e-a083-4e1d-beb8-fa7f22d6337e"
CM032345.1	RepeatMasker	LTR/Copia	729463	729615	1048	-	.	ID="RND-1_FAMILY-117";Tend="1030";Tstart="875";shortTE="F";uid="5517a4aa-350d-4d94-bbaa-ef7f81a8c7cd"
CM032345.1	RepeatMasker	Unknown	9434438	9435595	2051	-	.	ID="RND-1_FAMILY-238";Tend="1645";Tstart="478";shortTE="F";uid="aab0dfc5-1461-4219-80ee-e934c15fa532"
CM032345.1	RepeatMasker	LINE/R1	13463068	13463468	2814	-	.	ID="RND-5_FAMILY-2157";Tend="1562";Tstart="1127";shortTE="F";uid="df6a87ef-5b39-46f5-bab7-b8a97efa92c6"
CM032345.1	RepeatMasker	DNA/hAT	5806604	5806759	693	-	.	ID="RND-4_FAMILY-333";Tend="1309";Tstart="1120";shortTE="F";uid="94987643-2f23-428f-86be-c0cfd21b8d28"
CM032345.1	RepeatMasker	Unknown	1877431	1877673	799	-	.	ID="RND-1_FAMILY-389";Tend="1572";Tstart="1331";shortTE="F";uid="9eb6d924-1230-4f88-b4c9-162a56c26eec"
CM032345.1	RepeatMasker	DNA/PIF-Harbinger	13835270	13835516	1227	-	.	ID="RND-6_FAMILY-3296";Tend="1295";Tstart="1009";shortTE="F";uid="6e03cef0-e3f1-40a1-98e6-95688517a7cb"
CM032345.1	RepeatMasker	DNA/TcMar-Tc1	4243028	4243482	649	-	.	ID="RND-6_FAMILY-14167";Tend="1327";Tstart="872";shortTE="F";uid="ae81956f-f61f-4f8f-9d8c-2698f381b278"
CM032345.1	RepeatMasker	Unknown	9661591	9661890	2544	-	.	ID="RND-6_FAMILY-38224";Tend="1252";Tstart="951";shortTE="F";uid="23841124-b0ff-4d84-be94-5257f02f9161"
CM032345.1	RepeatMasker	Unknown	7184442	7184556	634	-	.	ID="RND-6_FAMILY-4030";Tend="949";Tstart="829";shortTE="F";uid="3b91e78f-50e6-4e53-8ed0-bcc2f95c86f2"
CM032345.1	RepeatMasker	DNA/hAT-hobo	10583264	10583611	1689	-	.	ID="RND-6_FAMILY-10750";Tend="849";Tstart="476";shortTE="F";uid="be4dbdce-212c-4e2f-894d-af9093dd7135"
CM032345.1	RepeatMasker	DNA/hAT-Tip100	3386645	3386961	2289	-	.	ID="RND-4_FAMILY-476";Tend="1358";Tstart="1041";shortTE="F";uid="0f5cbfda-6321-47e2-8da7-f5804e604135"
CM032345.1	RepeatMasker	Unknown	12058910	12059074	634	-	.	ID="RND-5_FAMILY-6416";Tend="209";Tstart="44";shortTE="F";uid="19eed63a-ec0c-4457-8961-01f784bc46e2"
CM032345.1	RepeatMasker	Unknown	12122496	12122659	1131	-	.	ID="RND-5_FAMILY-3507";Tend="1399";Tstart="1234";shortTE="F";uid="5b6989ff-6d8f-4dd8-a920-a5d6d6239b99"
CM032345.1	RepeatMasker	Unknown	3206720	3206868	985	-	.	ID="RND-1_FAMILY-246";Tend="1197";Tstart="1055";shortTE="F";uid="ec5ca733-fa50-41bb-b20c-838f0542fb63"
CM032345.1	RepeatMasker	Unknown	12214402	12215004	3351	-	.	ID="RND-1_FAMILY-534";Tend="1433";Tstart="858";shortTE="F";uid="ab4c6df9-d94d-4764-976f-d733cc2f55be"
CM032345.1	RepeatMasker	Unknown	8268989	8269095	504	-	.	ID="RND-1_FAMILY-26";Tend="1067";Tstart="964";shortTE="F";uid="c6b8bfeb-fb37-4d34-a3b6-9fdc0e6ac6fd"
CM032345.1	RepeatMasker	LTR/Gypsy	5784747	5784991	608	-	.	ID="RND-1_FAMILY-533";Tend="1622";Tstart="1339";shortTE="F";uid="689bdea6-ac2b-470b-af89-37f878d64219"
CM032345.1	RepeatMasker	Unknown	6064179	6064431	653	-	.	ID="RND-1_FAMILY-107";Tend="974";Tstart="739";shortTE="F";uid="e0dd4e82-c98c-459e-bc88-8d0efe814665"
CM032345.1	RepeatMasker	LINE/I-Jockey	6074720	6074957	1589	-	.	ID="RND-5_FAMILY-4603";Tend="3198";Tstart="2970";shortTE="F";uid="d4328a04-47f0-4b2a-a272-cb9ad22d84a1"
CM032345.1	RepeatMasker	DNA/TcMar-Mariner	4098596	4099243	845	-	.	ID="mariner-15_rpr";Tend="782";Tstart="110";shortTE="F";uid="ac9503ab-63e0-45ec-add9-2cb16921db72"
CM032345.1	RepeatMasker	Unknown	13981334	13981748	2209	-	.	ID="RND-1_FAMILY-183";Tend="1249";Tstart="835";shortTE="F";uid="e4b5dbad-85e3-4382-9bf3-461cf4761d8b"
CM032345.1	RepeatMasker	Unknown	91703	91821	875	-	.	ID="RND-6_FAMILY-9200";Tend="1230";Tstart="1108";shortTE="F";uid="84528490-deeb-4725-a7e0-d4a1f73dd49a"
CM032345.1	RepeatMasker	LTR/Gypsy	9118186	9118372	727	-	.	ID="RND-1_FAMILY-1";Tend="642";Tstart="439";shortTE="F";uid="fcfa1a17-d35c-4161-91d3-11fdd5d5f810"
CM032345.1	RepeatMasker	DNA/hAT	10464117	10464236	627	-	.	ID="RND-5_FAMILY-3851";Tend="795";Tstart="677";shortTE="F";uid="ef4e8eef-ffbe-45a9-8b5c-9dc484792e28"
CM032345.1	RepeatMasker	DNA/hAT	7161953	7162095	751	-	.	ID="RND-1_FAMILY-479";Tend="920";Tstart="770";shortTE="F";uid="dde70d93-2977-4d2f-9745-172685c385f4"
CM032345.1	RepeatMasker	LTR/Pao	1151999	1152253	2225	-	.	ID="RND-6_FAMILY-19812";Tend="1786";Tstart="1532";shortTE="F";uid="674657c9-d591-444a-844b-10b06d4d01c1"
CM032345.1	RepeatMasker	LTR/Gypsy	1378713	1379027	2135	-	.	ID="RND-6_FAMILY-5192";Tend="4120";Tstart="3810";shortTE="F";uid="d8c49e91-df01-4cf2-90db-75cf969b0b45"
CM032345.1	RepeatMasker	Unknown	2103594	2104513	5028	-	.	ID="RND-1_FAMILY-54";Tend="1763";Tstart="782";shortTE="F";uid="c183dab6-f372-44ce-952c-2b43cff29f0f"
CM032345.1	RepeatMasker	Unknown	11534171	11534440	1352	-	.	ID="RND-1_FAMILY-34";Tend="1269";Tstart="979";shortTE="F";uid="99a2eaaf-bc53-4d29-9ea5-a51810bc629c"
CM032345.1	RepeatMasker	Unknown	2274358	2274522	665	-	.	ID="RND-1_FAMILY-93";Tend="1172";Tstart="977";shortTE="F";uid="672efec7-9559-42be-b05e-319fe97766e7"
CM032345.1	RepeatMasker	Unknown	2474919	2475071	1003	-	.	ID="RND-6_FAMILY-9698";Tend="1654";Tstart="1503";shortTE="F";uid="e8c0e153-801b-41a1-b622-4bbe5841c4af"
CM032345.1	RepeatMasker	LINE/RTE-BovB	3835843	3836815	5568	-	.	ID="RND-5_FAMILY-1491";Tend="2787";Tstart="1806";shortTE="F";uid="67fffdde-bbe4-4fe6-abcf-1b8898311aa5"
CM032345.1	RepeatMasker	Unknown	12321723	12322416	725	-	.	ID="RND-5_FAMILY-13";TEgroup="ctg_7%7CRND-5_FAMILY-13%7C6";Tend="1834";Tstart="888";shortTE="F";uid="02b970d6-af47-4c38-b270-6ec267f865e3"
CM032345.1	RepeatMasker	Unknown	6738452	6738884	1984	-	.	ID="RND-5_FAMILY-6350";Tend="1620";Tstart="1126";shortTE="F";uid="ed5b3081-136d-496b-bd51-571195ed8ae0"
CM032345.1	RepeatMasker	Unknown	9009508	9009705	882	-	.	ID="RND-5_FAMILY-13";Tend="1325";Tstart="1129";shortTE="F";uid="85898df7-8a6e-46f4-b91b-12e32fbf1454"
CM032345.1	RepeatMasker	DNA	8993652	8993860	1020	-	.	ID="DNA8-71_AP";Tend="226";Tstart="4";shortTE="F";uid="f4870b50-c542-4867-a13c-8da127524abe"
CM032345.1	RepeatMasker	DNA/TcMar-Tc1	7835370	7835668	836	-	.	ID="RND-5_FAMILY-582";TEgroup="ctg_7%7CRND-5_FAMILY-582%7C3";Tend="2197";Tstart="790";shortTE="F";uid="cca53a92-eee4-49c4-91b4-30bcc2f3eaaf"
CM032345.1	RepeatMasker	DNA/TcMar-Mariner	9817413	9817631	765	-	.	ID="RND-6_FAMILY-5722";Tend="1503";Tstart="1283";shortTE="F";uid="b911f394-8f61-4e9c-b4bc-25616e3a7688"
CM032345.1	RepeatMasker	LINE/L1	3185520	3187861	11432	-	.	ID="RND-5_FAMILY-907";Tend="2225";Tstart="1";shortTE="F";uid="84db5e94-c3b7-4a9a-ab18-4a0014e71e7f"
CM032345.1	RepeatMasker	LTR/Gypsy	9252920	9253519	497	-	.	ID="GYPSY-21_LH-I";Tend="3612";Tstart="3014";shortTE="F";uid="300402a5-a4e5-470d-8715-f5fc3994f575"
CM032345.1	RepeatMasker	DNA/TcMar-Pogo	10866900	10867353	1389	-	.	ID="RND-6_FAMILY-391";Tend="819";Tstart="379";shortTE="F";uid="f50dccb3-82ce-494c-80ff-d899f459ab59"
CM032345.1	RepeatMasker	LINE/Penelope	7619460	7619580	903	-	.	ID="RND-1_FAMILY-411";Tend="1839";Tstart="1720";shortTE="F";uid="df569498-fbcd-4bc4-9afb-17a545a0a5ae"
CM032345.1	RepeatMasker	LINE/I-Jockey	12356141	12356489	2071	-	.	ID="RND-1_FAMILY-288";Tend="2872";Tstart="2523";shortTE="F";uid="d0718615-605d-4a98-8d2b-71b3f161da1d"
CM032345.1	RepeatMasker	LINE/I	7182713	7183003	677	-	.	ID="RND-5_FAMILY-6287";Tend="1242";Tstart="964";shortTE="F";uid="36b78b91-ea28-4235-9d4a-70fe64e6a8fe"
CM032345.1	RepeatMasker	Unknown	10047734	10048119	647	-	.	ID="RND-6_FAMILY-1252";Tend="2335";Tstart="1955";shortTE="F";uid="afea83b6-f786-4279-8403-20b71d01a69f"
CM032345.1	RepeatMasker	DNA/hAT	5720088	5720608	3193	-	.	ID="rnd-6_family-2789";Tend="1032";Tstart="501";shortTE="F";uid="5e7434c3-0445-4e37-8cb4-c4d6fbb3c357"
CM032345.1	RepeatMasker	LINE/Penelope	14597980	14598098	720	-	.	ID="RND-6_FAMILY-1467";Tend="2032";Tstart="1913";shortTE="F";uid="cf3040d4-5b5e-4858-8c4d-9621fa1a46ec"
CM032345.1	RepeatMasker	Unknown	129175	129302	544	-	.	ID="RND-1_FAMILY-93";Tend="1233";Tstart="1126";shortTE="F";uid="e4c82a70-ee70-4dd0-980e-c46693a66661"
CM032345.1	RepeatMasker	LINE/RTE-BovB	7857400	7858757	1798	-	.	ID="RND-6_FAMILY-2056";Tend="3064";Tstart="1750";shortTE="F";uid="8b957897-d8bd-4d76-be4e-ba8f4d35ce25"
CM032345.1	RepeatMasker	Unknown	12729211	12729540	831	-	.	ID="RND-6_FAMILY-427";Tend="892";Tstart="598";shortTE="F";uid="a535ebcd-171a-422c-95da-1b03abb46649"
CM032345.1	RepeatMasker	DNA/TcMar-Mariner	1439571	1439926	1054	-	.	ID="rnd-6_family-9956";Tend="1981";Tstart="1797";shortTE="F";uid="1dd16c6c-d1eb-4ee1-ad2d-3f051ddb1a96"
CM032345.1	RepeatMasker	DNA/hAT-Tip100	6571368	6571794	1070	-	.	ID="RND-4_FAMILY-6";Tend="1625";Tstart="1060";shortTE="F";uid="0b2436b2-2d59-4010-a912-80511488ed34"
CM032345.1	RepeatMasker	Unknown	9139134	9139815	1051	-	.	ID="RND-6_FAMILY-2014";TEgroup="ctg_7%7CRND-6_FAMILY-2014%7C3";Tend="1275";Tstart="362";shortTE="F";uid="94329c03-375f-4718-b2d8-9695c883540d"
CM032345.1	RepeatMasker	Unknown	3223550	3223727	867	-	.	ID="RND-5_FAMILY-6416";Tend="2292";Tstart="2121";shortTE="F";uid="acd38b63-acf7-483d-a61f-ef5a605b4e6a"
CM032345.1	RepeatMasker	Unknown	13424268	13424835	1398	-	.	ID="RND-1_FAMILY-453";Tend="2184";Tstart="1598";shortTE="F";uid="f4143105-43fa-49bd-b09d-917b12d9fa75"
CM032345.1	RepeatMasker	DNA/TcMar-Tc1	14906549	14906751	427	-	.	ID="MARINER-75_LMI";Tend="317";Tstart="97";shortTE="F";uid="d12f8d0a-9a3a-4f09-8990-351c6a02c7bd"
CM032345.1	RepeatMasker	DNA/hAT-Tip100	10595751	10596144	417	-	.	ID="RND-6_FAMILY-6768";Tend="1709";Tstart="1328";shortTE="F";uid="3d39edd0-afdf-4e76-a9fb-f4ded81a2fde"
CM032345.1	RepeatMasker	Unknown	7765732	7766017	1727	-	.	ID="RND-1_FAMILY-246";Tend="1203";Tstart="925";shortTE="F";uid="a81de437-88e3-4ca2-a52c-478a06e8182f"
CM032345.1	RepeatMasker	DNA/hAT-Charlie	12615524	12616486	5341	-	.	ID="RND-5_FAMILY-1430";Tend="1684";Tstart="768";shortTE="F";uid="3eea3e2b-bd7b-406c-b4a5-71eb0f408caa"
CM032345.1	RepeatMasker	DNA/hAT-hobo	2726876	2727886	4712	-	.	ID="RND-6_FAMILY-10750";Tend="1501";Tstart="471";shortTE="F";uid="d3d7d137-f31c-4d7d-8761-09443c26c034"
CM032345.1	RepeatMasker	DNA/hAT-hAT19	11479646	11479752	766	-	.	ID="RND-6_FAMILY-4410";Tend="909";Tstart="803";shortTE="F";uid="0892764f-1dc6-4b57-ac31-4f9b4be43f36"
CM032345.1	RepeatMasker	Unknown	10035337	10036126	654	-	.	ID="RND-6_FAMILY-1252";Tend="1053";Tstart="277";shortTE="F";uid="21aaf0fe-4917-4687-a9da-f6855b98d80b"
CM032345.1	RepeatMasker	LINE/L1	12023587	12024461	969	-	.	ID="RND-5_FAMILY-907";Tend="2148";Tstart="1371";shortTE="F";uid="26158f05-4c08-4912-8f42-c053d543aa92"
CM032345.1	RepeatMasker	LINE/RTE-BovB	12762438	12762668	432	-	.	ID="RND-6_FAMILY-1063";Tend="1440";Tstart="1190";shortTE="F";uid="2afe2905-a2a0-4d4f-b0cd-de43d4a0e026"
CM032345.1	RepeatMasker	LTR/Pao	4315708	4315928	744	-	.	ID="RND-6_FAMILY-6199";Tend="1591";Tstart="1398";shortTE="F";uid="a8c20cd8-0b66-422f-9aa6-65b08a24ec3c"
CM032345.1	RepeatMasker	Unknown	1732354	1733023	3231	-	.	ID="RND-6_FAMILY-3713";Tend="1262";Tstart="570";shortTE="F";uid="de677358-5579-4234-b92e-a82d6607ec70"
CM032345.1	RepeatMasker	Unknown	3447041	3448437	1820	-	.	ID="RND-5_FAMILY-6416";TEgroup="ctg_7%7CRND-5_FAMILY-6416%7C2";Tend="1297";Tstart="183";shortTE="F";uid="3eda7a0a-a8df-413f-b5e7-cb02b464c54f"
CM032345.1	RepeatMasker	Unknown	4423191	4423365	950	-	.	ID="RND-6_FAMILY-3611";Tend="1116";Tstart="946";shortTE="F";uid="4c8f1091-d334-4b66-9598-79cafad66fe9"
CM032345.1	RepeatMasker	DNA/TcMar-Tc1	2969758	2970308	2779	-	.	ID="RND-6_FAMILY-1196";Tend="1592";Tstart="979";shortTE="F";uid="5729eadf-3a32-4c1a-8bbd-3f39a0202796"
CM032345.1	RepeatMasker	LTR/Gypsy	3844297	3844574	1715	-	.	ID="RND-5_FAMILY-8957";Tend="3177";Tstart="2906";shortTE="F";uid="8af7addb-c790-4325-bfa3-b591e1b6032f"
CM032345.1	RepeatMasker	Unknown	8417630	8417787	1196	-	.	ID="RND-1_FAMILY-10";Tend="1249";Tstart="1096";shortTE="F";uid="55b7f628-b63d-4f1c-8a24-f29e68703a60"
CM032345.1	RepeatMasker	LINE/I-Jockey	1037055	1037362	2020	-	.	ID="RND-5_FAMILY-3703";Tend="2085";Tstart="1782";shortTE="F";uid="5b0fb458-c857-4ede-a0f4-3b0fe307d08c"
CM032345.1	RepeatMasker	LINE/I	9960053	9960287	508	-	.	ID="RND-6_FAMILY-3031";Tend="3302";Tstart="3126";shortTE="F";uid="45cfb019-303d-4f20-b488-415750685a6c"
CM032345.1	RepeatMasker	LTR/Copia	13112620	13112856	514	-	.	ID="RND-1_FAMILY-117";Tend="1033";Tstart="799";shortTE="F";uid="6236a513-f53c-43f9-9e2d-0e440c260db3"
CM032345.1	RepeatMasker	LINE/I-Jockey	1273363	1274280	5924	-	.	ID="RND-1_FAMILY-70";Tend="4230";Tstart="3281";shortTE="F";uid="e53612a0-e2ab-4d0a-b637-a3eb607b7397"
CM032345.1	RepeatMasker	DNA/hAT-hATm	5951700	5951927	586	-	.	ID="HAT-4_AP";Tend="2532";Tstart="2308";shortTE="F";uid="6f63183d-af14-4f3b-867f-8b1f8bb63bfb"
CM032345.1	RepeatMasker	DNA/TcMar-Mariner	10984774	10986003	6928	-	.	ID="RND-6_FAMILY-7050";Tend="1796";Tstart="555";shortTE="F";uid="2ea85dc0-b618-4a38-bd1c-fd013dde33a9"
CM032345.1	RepeatMasker	DNA/hAT-Blackjack	7341740	7341841	659	-	.	ID="RND-6_FAMILY-13118";Tend="870";Tstart="743";shortTE="F";uid="4d594d6f-fcf2-49f3-88ec-0d9ec54eaec4"
CM032345.1	RepeatMasker	DNA/hAT-Tip100	13769269	13769442	718	-	.	ID="RND-6_FAMILY-9292";Tend="1236";Tstart="1024";shortTE="F";uid="ff7a7e3f-c9f3-4db1-9ce3-77b859483ce1"
CM032345.1	RepeatMasker	LINE/RTE-BovB	12039262	12042336	18411	-	.	ID="RND-6_FAMILY-1063";Tend="3228";Tstart="256";shortTE="F";uid="51e83f7d-1cf9-48b0-8b2f-759d0aed33dd"
CM032345.1	RepeatMasker	Unknown	7877603	7877999	2616	-	.	ID="RND-1_FAMILY-360";Tend="1541";Tstart="1141";shortTE="F";uid="233ee5ee-1f4b-4de6-a7c0-98baf5777d33"
CM032345.1	RepeatMasker	LINE/RTE-BovB	14797547	14797796	1639	-	.	ID="RND-4_FAMILY-1302";Tend="1426";Tstart="1176";shortTE="F";uid="d7e2980d-151a-412c-a406-1c459200a749"
CM032345.1	RepeatMasker	RC/Helitron	10683692	10684169	2458	-	.	ID="RND-4_FAMILY-246";Tend="2337";Tstart="1869";shortTE="F";uid="e7f98c22-21e9-4a62-972f-98841c512f38"
CM032345.1	RepeatMasker	DNA/TcMar-Mariner	1357209	1357401	573	-	.	ID="RND-4_FAMILY-326";Tend="1175";Tstart="983";shortTE="F";uid="63dc579a-77ef-417f-ad0e-df68602807b0"
CM032345.1	RepeatMasker	Unknown	5128389	5128739	2067	-	.	ID="RND-5_FAMILY-3256";Tend="1250";Tstart="898";shortTE="F";uid="44d88821-7f7b-41d2-95d5-5fb9cd664baa"
CM032345.1	RepeatMasker	LINE/I	4173696	4174138	715	-	.	ID="RND-5_FAMILY-6941";Tend="619";Tstart="183";shortTE="F";uid="6b845417-ec1d-4f75-9281-32a02e71da8e"
CM032345.1	RepeatMasker	Unknown	14808940	14809187	2165	-	.	ID="RND-6_FAMILY-29401";Tend="1208";Tstart="961";shortTE="F";uid="0a766a19-a518-4da6-a78e-eb8bfd788fce"
CM032345.1	RepeatMasker	LTR/Gypsy	10688777	10691019	19577	-	.	ID="RND-1_FAMILY-284";Tend="2986";Tstart="738";shortTE="F";uid="be28a5d0-424e-4f23-9ce8-129168e7d233"
CM032345.1	RepeatMasker	LINE/Penelope	7861473	7861692	792	-	.	ID="RND-6_FAMILY-1467";TEgroup="ctg_7%7CRND-6_FAMILY-1467%7C2";Tend="2069";Tstart="1913";shortTE="F";uid="8b64e42e-2437-41ad-98e5-13766202be99"
CM032345.1	RepeatMasker	Unknown	9183622	9183988	672	-	.	ID="RND-5_FAMILY-2379";Tend="759";Tstart="396";shortTE="F";uid="e3aaba91-3bd7-4364-bdee-6cd0128ad00e"
CM032345.1	RepeatMasker	DNA/Maverick	5921717	5922085	479	-	.	ID="RND-1_FAMILY-85";Tend="2247";Tstart="1887";shortTE="F";uid="19340126-4671-4c67-8b2c-51781e54460b"
CM032345.1	RepeatMasker	DNA/TcMar-Mariner	3947549	3947785	1449	-	.	ID="HALYOMORPHA_HALYS-6_FAMILY-1220";Tend="744";Tstart="515";shortTE="F";uid="1b07995b-b5ce-4353-acb4-409f5f653417"
CM032345.1	RepeatMasker	LINE/I-Jockey	1380450	1380571	519	-	.	ID="RND-5_FAMILY-10598";Tend="1324";Tstart="1206";shortTE="F";uid="455297ea-e730-456d-8c68-342785533b59"
CM032345.1	RepeatMasker	RC/Helitron	9813590	9813796	1170	-	.	ID="RND-1_FAMILY-434";Tend="1000";Tstart="800";shortTE="F";uid="196a0032-1351-4985-8fbe-623f9fd14778"
CM032345.1	RepeatMasker	LINE/RTE-BovB	3838330	3838945	4028	-	.	ID="RND-5_FAMILY-1491";Tend="2776";Tstart="2161";shortTE="F";uid="74efce53-277c-49ce-86dc-429ba4c359e3"
CM032345.1	RepeatMasker	Unknown	2724063	2724499	3018	-	.	ID="RND-1_FAMILY-35";Tend="1189";Tstart="752";shortTE="F";uid="821d268e-4555-408c-a18f-db5901076684"
CM032345.1	RepeatMasker	Unknown	8474400	8474898	577	-	.	ID="RND-6_FAMILY-2788";TEgroup="ctg_7%7CRND-6_FAMILY-2788%7C2";Tend="1357";Tstart="596";shortTE="F";uid="4eb2f16a-7efb-43f8-aadb-3a99fb1eb051"
CM032345.1	RepeatMasker	DNA/hAT-Tip100	7208846	7209100	880	-	.	ID="RND-1_FAMILY-198";Tend="1410";Tstart="1127";shortTE="F";uid="389b73b3-0e9b-453a-b933-7b40b72fe058"
CM032345.1	RepeatMasker	DNA/hAT-Charlie	1664554	1664792	1691	-	.	ID="RND-1_FAMILY-461";Tend="1180";Tstart="889";shortTE="F";uid="2d0a6622-bb25-453d-91a7-1472ffdf9d75"
CM032345.1	RepeatMasker	Unknown	10912286	10912533	1089	-	.	ID="RND-5_FAMILY-4";Tend="1082";Tstart="881";shortTE="F";uid="6da52f37-e4d3-4c6d-893f-6126f41a18e7"
CM032345.1	RepeatMasker	DNA/hAT-Charlie	10678717	10679927	5464	-	.	ID="RND-5_FAMILY-500";Tend="1624";Tstart="480";shortTE="F";uid="b3d5ae82-b8f5-43ca-bcfd-67ad8b1ba8d8"
CM032345.1	RepeatMasker	Unknown	583125	583225	655	-	.	ID="RND-5_FAMILY-4717";Tend="1122";Tstart="1029";shortTE="F";uid="39b4b17b-478a-48f0-b50b-b3a693f8356f"
CM032345.1	RepeatMasker	DNA/hAT-Tip100	7067375	7067687	942	-	.	ID="RND-5_FAMILY-10978";Tend="1447";Tstart="1107";shortTE="F";uid="17b7c9a2-f00c-4ace-b2d3-2c3416c69e39"
CM032345.1	RepeatMasker	LTR/Pao	9930794	9931097	891	-	.	ID="RND-5_FAMILY-13903";Tend="1731";Tstart="1418";shortTE="F";uid="0175a1b9-ac41-41d8-a8f5-b49977038d99"
CM032345.1	RepeatMasker	DNA/hAT-Charlie	2497759	2497912	444	-	.	ID="RND-5_FAMILY-114";Tend="1139";Tstart="992";shortTE="F";uid="c975a402-10ab-40b5-8569-51c4a499d914"
CM032345.1	RepeatMasker	LINE/R1	2002892	2003210	904	-	.	ID="RND-6_FAMILY-19022";Tend="3191";Tstart="2877";shortTE="F";uid="f33cf8b8-9dc1-413e-bd1b-e0d0689195f1"
CM032345.1	RepeatMasker	LINE/Penelope	8588920	8589091	650	-	.	ID="RND-1_FAMILY-379";Tend="807";Tstart="627";shortTE="F";uid="e9cb64d7-459a-4988-9115-387cad9ced44"
CM032345.1	RepeatMasker	LINE/I	5402233	5402777	4211	-	.	ID="RND-6_FAMILY-8452";Tend="1737";Tstart="1200";shortTE="F";uid="b8d51ad2-7c24-48a5-90aa-3fe4e70a5ce7"
CM032345.1	RepeatMasker	Unknown	12612363	12613076	2429	-	.	ID="RND-4_FAMILY-959";Tend="1642";Tstart="843";shortTE="F";uid="bc39992f-7962-41f5-be7f-a67b0eb4b4fb"
CM032345.1	RepeatMasker	LINE/I-Jockey	14276977	14279465	11637	-	.	ID="RND-6_FAMILY-1253";Tend="3534";Tstart="1";shortTE="F";uid="b018fff0-5a76-46df-9408-809fb354cc83"
CM032345.1	RepeatMasker	Unknown	3150535	3151011	818	-	.	ID="RND-1_FAMILY-238";TEgroup="ctg_7%7CRND-1_FAMILY-238%7C2";Tend="1702";Tstart="825";shortTE="F";uid="209bcea5-c1ea-402f-a917-b80d6b399887"
CM032345.1	RepeatMasker	LINE/RTE-BovB	12719085	12719678	806	-	.	ID="RND-4_FAMILY-1302";Tend="1394";Tstart="807";shortTE="F";uid="ccb4b0d7-d005-4359-bd46-f7c52bfde783"
CM032345.1	RepeatMasker	LINE/Penelope	8891316	8891811	1022	-	.	ID="RND-6_FAMILY-17760";Tend="2432";Tstart="1910";shortTE="F";uid="c8338259-036e-4528-8dc7-b416d6e971b1"
CM032345.1	RepeatMasker	LINE/RTE-BovB	1191523	1191736	501	-	.	ID="RND-6_FAMILY-2056";Tend="3064";Tstart="2851";shortTE="F";uid="afc5cccc-fb88-4854-a502-77b80ebb2a80"
CM032345.1	RepeatMasker	LINE/L1	12025255	12026049	1473	-	.	ID="RND-5_FAMILY-907";Tend="933";Tstart="145";shortTE="F";uid="b41abf29-6317-4912-850b-da0e5f6b1b06"
CM032345.1	RepeatMasker	Unknown	2782892	2784801	7701	-	.	ID="RND-1_FAMILY-75";Tend="2771";Tstart="855";shortTE="F";uid="ef67c24f-50e2-44d3-944c-9b1256467904"
CM032345.1	RepeatMasker	LINE/RTE-BovB	8976323	8977147	5414	-	.	ID="RND-1_FAMILY-91";Tend="1722";Tstart="874";shortTE="F";uid="51d975ad-f628-42af-ab53-f570a6bf1545"
CM032345.1	RepeatMasker	DNA/Kolobok-E	11350407	11350854	3770	-	.	ID="RND-6_FAMILY-1864";Tend="801";Tstart="354";shortTE="F";uid="f90c7caa-f238-4042-83b8-9efb7d0c9962"
CM032345.1	RepeatMasker	DNA/TcMar-Tc1	11101994	11104180	16896	-	.	ID="RND-5_FAMILY-84";Tend="2837";Tstart="629";shortTE="F";uid="fe0bf8e9-316c-4991-a810-d56a5ec38820"
CM032345.1	RepeatMasker	Unknown	1255537	1256124	3754	-	.	ID="RND-5_FAMILY-333";Tend="1403";Tstart="810";shortTE="F";uid="8f38cea9-f6fe-4178-8ec5-450bb3c9bb80"
CM032345.1	RepeatMasker	Unknown	10216636	10216793	634	-	.	ID="RND-5_FAMILY-13";Tend="1778";Tstart="1615";shortTE="F";uid="d2b3b950-aa5d-4068-abf6-159a46560892"
CM032345.1	RepeatMasker	Unknown	12114227	12114390	634	-	.	ID="RND-5_FAMILY-6416";Tend="172";Tstart="14";shortTE="F";uid="6c21e070-37de-4f51-9ccf-671001cf8235"
CM032345.1	RepeatMasker	Unknown	3477023	3477405	3242	-	.	ID="RND-5_FAMILY-8319";Tend="1322";Tstart="939";shortTE="F";uid="30f51148-6f92-4d00-ba13-a3a6d2d91d07"
CM032345.1	RepeatMasker	DNA/hAT-Charlie	1231861	1232153	2205	-	.	ID="RND-1_FAMILY-172";Tend="1191";Tstart="917";shortTE="F";uid="1645e285-3e4b-41a3-8a3d-e4d4b42bb5ef"
CM032345.1	RepeatMasker	Unknown	13716476	13716668	496	-	.	ID="RND-4_FAMILY-1619";Tend="1186";Tstart="1012";shortTE="F";uid="c8ae78fd-89fd-446f-811b-55626c8ede6d"
CM032345.1	RepeatMasker	DNA/TcMar-Tigger	7047723	7048106	1210	-	.	ID="RND-6_FAMILY-4152";Tend="483";Tstart="119";shortTE="F";uid="712b5c06-4494-45d9-ac57-bd8ab6fa60b9"
CM032345.1	RepeatMasker	LINE/RTE-BovB	7367251	7367788	3171	-	.	ID="RND-5_FAMILY-1491";Tend="2760";Tstart="2208";shortTE="F";uid="3eb3fdf4-7df5-470f-8eae-42f51a60f131"
CM032345.1	RepeatMasker	RC/Helitron	3157795	3157995	1051	-	.	ID="RND-6_FAMILY-4962";Tend="663";Tstart="448";shortTE="F";uid="fbff8f43-afdb-4bfa-b01d-c4edd3625ea5"
CM032345.1	RepeatMasker	Unknown	4226510	4226689	469	-	.	ID="RND-5_FAMILY-3059";Tend="1128";Tstart="939";shortTE="F";uid="18d896eb-427d-49cf-9f38-58535cf91a71"
CM032345.1	RepeatMasker	LINE/R1	4158442	4159855	591	-	.	ID="RND-6_FAMILY-19022";TEgroup="ctg_7%7CRND-6_FAMILY-19022%7C2";Tend="3209";Tstart="829";shortTE="F";uid="b6a33e9a-dd3a-4426-be0d-3f84df482a3e"
CM032345.1	RepeatMasker	Unknown	4491323	4491477	526	-	.	ID="RND-6_FAMILY-9027";Tend="174";Tstart="20";shortTE="F";uid="ce262c9d-f699-4599-95ce-0ce4de091e40"
CM032345.1	RepeatMasker	RC/Helitron	12586215	12586398	483	-	.	ID="HELITRON2_AG";Tend="3239";Tstart="3062";shortTE="F";uid="038d42f2-2aa5-4456-be63-51b4def0463c"
CM032345.1	RepeatMasker	LINE/I-Jockey	10530283	10531649	5168	-	.	ID="RND-6_FAMILY-1686";Tend="1405";Tstart="62";shortTE="F";uid="6d72bed4-5391-445f-baa8-96c46c8d4e8f"
CM032345.1	RepeatMasker	DNA/hAT-Tip100	11893484	11893876	1852	-	.	ID="RND-1_FAMILY-198";Tend="1408";Tstart="964";shortTE="F";uid="c1843c3f-b7ff-4e1a-9b3a-2ce8fb1b755d"
CM032345.1	RepeatMasker	DNA/TcMar-Tc1	4239293	4240076	6279	-	.	ID="RND-6_FAMILY-5458";Tend="1568";Tstart="783";shortTE="F";uid="89cf861f-c76c-43aa-b62f-3dd357bc56b0"
CM032345.1	RepeatMasker	RC/Helitron	8006074	8006523	2403	-	.	ID="HELITRON-3_HMM";Tend="4946";Tstart="4506";shortTE="F";uid="8ee68c05-6555-4145-ba5d-28b40a55d4e5"
CM032345.1	RepeatMasker	DNA/hAT-Blackjack	4096246	4096432	1330	-	.	ID="RND-1_FAMILY-18";Tend="1138";Tstart="945";shortTE="F";uid="ea433b6d-58a7-47b0-b819-b40617da9a77"
CM032345.1	RepeatMasker	DNA/TcMar-Tc1	12621221	12621970	4638	-	.	ID="RND-5_FAMILY-1704";Tend="1590";Tstart="831";shortTE="F";uid="709a5005-0596-4a10-afd6-bd5202b2b4c4"
CM032345.1	RepeatMasker	DNA/TcMar-Tc1	5669028	5669300	605	-	.	ID="RND-6_FAMILY-15411";Tend="1888";Tstart="1593";shortTE="F";uid="a1f9c0e5-cdf2-495d-a07d-78af44475791"
CM032345.1	RepeatMasker	LINE/I-Jockey	5339594	5340066	1618	-	.	ID="RND-1_FAMILY-551";TEgroup="ctg_7%7CRND-1_FAMILY-551%7C1";Tend="1625";Tstart="746";shortTE="F";uid="c7290d95-9bb9-45dd-b5e1-105327a7d792"
CM032345.1	RepeatMasker	LINE/RTE-BovB	10873920	10874287	1227	-	.	ID="RND-6_FAMILY-6089";Tend="1755";Tstart="1432";shortTE="F";uid="b07cc6a7-443d-4b1e-9ca2-ae0da633e9c1"
CM032345.1	RepeatMasker	DNA/hAT-Tip100	6347063	6347288	1194	-	.	ID="RND-4_FAMILY-476";Tend="1310";Tstart="1068";shortTE="F";uid="99d81f53-cffe-4799-8695-65869abadd5f"
CM032345.1	RepeatMasker	Unknown	7509604	7510750	8424	-	.	ID="RND-4_FAMILY-268";Tend="2059";Tstart="900";shortTE="F";uid="e1014c66-97e4-481c-bee5-e128793709d9"
CM032345.1	RepeatMasker	DNA/TcMar-Mariner	9164951	9165194	1214	-	.	ID="RND-4_FAMILY-326";Tend="1360";Tstart="1118";shortTE="F";uid="53522e91-8677-43d0-b980-681089c866dc"
CM032345.1	RepeatMasker	DNA/hAT-Tip100	10723479	10723655	672	-	.	ID="RND-5_FAMILY-15467";Tend="911";Tstart="734";shortTE="F";uid="7c8e18d4-f26c-4231-9e4c-ba5b21d196d3"
CM032345.1	RepeatMasker	Unknown	7973988	7974837	3530	-	.	ID="RND-6_FAMILY-13477";Tend="1672";Tstart="855";shortTE="F";uid="b4903b8e-b5ee-4945-98a5-d65691e48a11"
CM032345.1	RepeatMasker	Unknown	9431647	9433292	1282	-	.	ID="RND-1_FAMILY-238";TEgroup="ctg_7%7CRND-1_FAMILY-238%7C11";Tend="1730";Tstart="601";shortTE="F";uid="269bc310-a300-44ac-abc6-8bbbb0605fcb"
CM032345.1	RepeatMasker	DNA/hAT-Tip100	11580529	11580948	2280	-	.	ID="RND-1_FAMILY-138";Tend="1303";Tstart="841";shortTE="F";uid="101c5b82-d049-490a-bd72-55e22b3b9dfc"
CM032345.1	RepeatMasker	DNA/hAT	2794742	2795913	5338	-	.	ID="RND-4_FAMILY-670";Tend="1870";Tstart="675";shortTE="F";uid="41e16d96-0078-4438-aeb8-b0e7971e6b86"
CM032345.1	RepeatMasker	Unknown	14243185	14243911	909	-	.	ID="RND-1_FAMILY-75";Tend="1656";Tstart="930";shortTE="F";uid="b0c4eb31-7ca3-478a-bef2-a4879ad68d84"
CM032345.1	RepeatMasker	DNA/Maverick	10397354	10397930	661	-	.	ID="RND-5_FAMILY-1845";TEgroup="ctg_7%7CRND-5_FAMILY-1845%7C1";Tend="5038";Tstart="4358";shortTE="F";uid="3330432b-d409-4bc9-82a7-9b33e1f3e8ca"
CM032345.1	RepeatMasker	LINE/I-Jockey	3242953	3244897	14913	-	.	ID="RND-5_FAMILY-1695";Tend="4668";Tstart="2682";shortTE="F";uid="0ecc6a29-d5ff-4136-848c-7ecddb54d8ee"
CM032345.1	RepeatMasker	DNA/hAT-Ac	10153709	10154045	1466	-	.	ID="RND-5_FAMILY-1144";Tend="1737";Tstart="1356";shortTE="F";uid="4d592695-dc28-4bab-9daa-3a849b6b89b4"
CM032345.1	RepeatMasker	Unknown	2712238	2712854	2460	-	.	ID="RND-1_FAMILY-320";Tend="1328";Tstart="698";shortTE="F";uid="79aeef52-077e-4700-bdd4-393258527eda"
CM032345.1	RepeatMasker	DNA/hAT-hAT19	5196119	5196936	1382	-	.	ID="RND-5_FAMILY-2355";Tend="1663";Tstart="710";shortTE="F";uid="d12ac939-6a12-4ef3-84e3-affe621a0f51"
CM032345.1	RepeatMasker	Unknown	12081791	12082402	1321	-	.	ID="RND-5_FAMILY-6416";Tend="1314";Tstart="737";shortTE="F";uid="fa322719-2d1b-45c3-9ca5-012355bb3739"
CM032345.1	RepeatMasker	DNA/TcMar-Mariner	1297918	1298822	5262	-	.	ID="RND-5_FAMILY-4345";Tend="2127";Tstart="1264";shortTE="F";uid="ae44802f-c116-470b-b37c-f65fb68929b5"
CM032345.1	RepeatMasker	LINE/R1	1351078	1351629	834	-	.	ID="RND-5_FAMILY-337";Tend="1156";Tstart="639";shortTE="F";uid="6f6e794c-65dc-4f1e-ac06-2264daa61970"
CM032345.1	RepeatMasker	RC/Helitron	2760612	2761485	5219	-	.	ID="RND-5_FAMILY-4473";Tend="1590";Tstart="718";shortTE="F";uid="983083f8-d8f5-45c8-be91-76b0bff00fea"
CM032345.1	RepeatMasker	Unknown	1217008	1217265	1767	-	.	ID="RND-1_FAMILY-93";Tend="1235";Tstart="978";shortTE="F";uid="bf1c63b0-ff03-42f5-b880-d95a265fa534"
CM032345.1	RepeatMasker	Unknown	5287034	5287422	1919	-	.	ID="RND-1_FAMILY-389";Tend="1534";Tstart="1101";shortTE="F";uid="09652421-4d03-442b-8064-3c114fce791a"
CM032345.1	RepeatMasker	DNA/P	8592462	8593051	2093	-	.	ID="RND-5_FAMILY-10134";Tend="1509";Tstart="870";shortTE="F";uid="b23a91f6-88b5-41fb-87cd-eb0914240968"
CM032345.1	RepeatMasker	LINE/I-Jockey	5490862	5491026	635	-	.	ID="RND-6_FAMILY-3446";Tend="2219";Tstart="2050";shortTE="F";uid="b70948d0-7060-4d02-8994-864221f55dd9"
CM032345.1	RepeatMasker	LTR/Gypsy	1434907	1435259	1602	-	.	ID="RND-5_FAMILY-8220";TEgroup="ctg_7%7CRND-5_FAMILY-8220%7C1";Tend="1627";Tstart="1117";shortTE="F";uid="d82a473f-904b-4325-8b13-6a080ddd8147"
CM032345.1	RepeatMasker	LINE/I	1436594	1437796	6978	-	.	ID="RND-6_FAMILY-8104";Tend="4419";Tstart="3196";shortTE="F";uid="d77367a0-e77c-4c67-9755-6dca48e555ee"
CM032345.1	RepeatMasker	DNA/hAT-Charlie	1407058	1407255	1299	-	.	ID="RND-4_FAMILY-414";Tend="1088";Tstart="896";shortTE="F";uid="0d8ef642-ca0f-46b5-aeb9-dcef1d63c0f4"
CM032345.1	RepeatMasker	LTR/Copia	13513738	13513928	687	-	.	ID="RND-1_FAMILY-117";Tend="1063";Tstart="863";shortTE="F";uid="4b4d1184-d59b-4fb9-b0d5-7d8ae600b5d1"
CM032345.1	RepeatMasker	LINE/RTE-BovB	12459996	12460684	4151	-	.	ID="RND-1_FAMILY-542";Tend="1581";Tstart="888";shortTE="F";uid="c05ead2c-0da4-40e7-a6d3-37e8ed9e71c2"
CM032345.1	RepeatMasker	Unknown	1889842	1890006	908	-	.	ID="RND-6_FAMILY-7835";Tend="1228";Tstart="1062";shortTE="F";uid="4818d96d-fdd9-4b57-acc3-a1f802261238"
CM032345.1	RepeatMasker	DNA/hAT	499216	499666	1746	-	.	ID="RND-6_FAMILY-2789";TEgroup="ctg_7%7CRND-6_FAMILY-2789%7C1";Tend="1897";Tstart="1596";shortTE="F";uid="7c361bda-e65d-47bc-b157-d3a9404b7a42"
CM032345.1	RepeatMasker	LINE/RTE-BovB	8158774	8159442	3813	-	.	ID="RND-1_FAMILY-91";Tend="1560";Tstart="880";shortTE="F";uid="407b57c0-1aac-4c85-b2a2-778d59cd9c4d"
CM032345.1	RepeatMasker	LINE/I-Jockey	12860847	12860987	672	-	.	ID="RND-6_FAMILY-6029";Tend="3845";Tstart="3692";shortTE="F";uid="67cca9a1-f37c-421b-975d-767a7c3f5170"
CM032345.1	RepeatMasker	DNA/hAT-hAT19	3229412	3230556	1391	-	.	ID="rnd-6_family-182";Tend="1984";Tstart="454";shortTE="F";uid="dd07af01-9356-472a-88a6-a3ae53437edf"
CM032345.1	RepeatMasker	Unknown	1034176	1034502	1677	-	.	ID="RND-1_FAMILY-248";Tend="1349";Tstart="924";shortTE="F";uid="0146201c-1b77-47b4-be09-e465643f2a61"
CM032345.1	RepeatMasker	LINE/RTE-BovB	2211494	2212026	618	-	.	ID="RND-5_FAMILY-8422";Tend="743";Tstart="211";shortTE="F";uid="9e635897-32c6-442f-83cf-06c2625d84c4"
CM032345.1	RepeatMasker	Unknown	13820949	13821144	954	-	.	ID="RND-5_FAMILY-8134";Tend="1202";Tstart="1026";shortTE="F";uid="a574b149-f5fc-4540-a627-83381d4c9d70"
CM032345.1	RepeatMasker	Unknown	8623124	8623238	433	-	.	ID="RND-3_FAMILY-143";Tend="1087";Tstart="957";shortTE="F";uid="433aeed9-006c-45b5-9475-9cc6c9b2663b"
CM032345.1	RepeatMasker	Unknown	3576384	3576803	1248	-	.	ID="RND-4_FAMILY-1712";Tend="1622";Tstart="1209";shortTE="F";uid="395e9418-89b5-400e-a61a-d13ecce9750f"
CM032345.1	RepeatMasker	DNA/hAT-hAT19	2149876	2150004	555	-	.	ID="DNA8-96_AP";Tend="662";Tstart="527";shortTE="F";uid="c92fceab-ae75-4a2f-9c8d-2b27c9192562"
CM032345.1	RepeatMasker	DNA/hAT-Tip100	4851055	4851319	950	-	.	ID="RND-1_FAMILY-108";Tend="1234";Tstart="937";shortTE="F";uid="e9116693-e2ff-44e5-934c-3bcde58d0e7c"
CM032345.1	RepeatMasker	Unknown	9151840	9152448	806	-	.	ID="RND-5_FAMILY-2379";Tend="1001";Tstart="377";shortTE="F";uid="986c12a3-5bd4-4517-b130-2b3020042acd"
CM032345.1	RepeatMasker	Unknown	12787281	12788151	5124	-	.	ID="RND-6_FAMILY-2158";Tend="1583";Tstart="740";shortTE="F";uid="696376c4-74b8-42c6-9b95-65ad0955aec7"
CM032345.1	RepeatMasker	Unknown	12835733	12835984	830	-	.	ID="RND-1_FAMILY-34";Tend="1355";Tstart="1140";shortTE="F";uid="1f3d4b2c-4c17-40b5-aee5-47a89982b0db"
CM032345.1	RepeatMasker	LINE/R1-LOA	10634518	10634951	659	-	.	ID="RND-5_FAMILY-4065";Tend="1496";Tstart="1071";shortTE="F";uid="b4eb5c81-0323-4dd1-a2c0-741d4a184666"
CM032345.1	RepeatMasker	DNA/hAT-Tip100	1703436	1703708	1252	-	.	ID="RND-1_FAMILY-198";Tend="1409";Tstart="1111";shortTE="F";uid="7c0f88f8-33eb-4cb7-924b-e4d841c756fe"
CM032345.1	RepeatMasker	DNA/hAT-Ac	3139215	3139404	427	-	.	ID="RND-6_FAMILY-123";Tend="1260";Tstart="1065";shortTE="F";uid="17ec06ce-64dc-42aa-9f38-af82f0cd454f"
CM032345.1	RepeatMasker	LINE/L1	12624905	12625283	428	-	.	ID="RND-5_FAMILY-907";Tend="1757";Tstart="1380";shortTE="F";uid="05b95c49-3b2d-4340-9e69-4dda68576ce9"
CM032345.1	RepeatMasker	DNA/hAT-hAT19	11504658	11504764	807	-	.	ID="RND-6_FAMILY-4410";Tend="909";Tstart="803";shortTE="F";uid="2e591ece-93d5-4983-b10d-df4d91189ed7"
CM032345.1	RepeatMasker	LTR/Pao	4109439	4109777	1257	-	.	ID="RND-5_FAMILY-6297";Tend="1000";Tstart="658";shortTE="F";uid="d528ed1f-2218-4ba3-b1df-7018906a541c"
CM032345.1	RepeatMasker	LINE/I-Jockey	1234453	1235391	1354	-	.	ID="RND-6_FAMILY-1686";TEgroup="ctg_7%7CRND-6_FAMILY-1686%7C1";Tend="1333";Tstart="219";shortTE="F";uid="814edc31-0fa2-4d14-a9d2-3f6c61f0dd76"
CM032345.1	RepeatMasker	LINE/I	14185626	14185808	554	-	.	ID="RND-5_FAMILY-1694";Tend="1623";Tstart="1437";shortTE="F";uid="ae4356b8-fba2-4b23-8fe9-4fafceccb92a"
CM032345.1	RepeatMasker	DNA/TcMar-Mariner	11041234	11041480	657	-	.	ID="RND-5_FAMILY-3309";Tend="2264";Tstart="2019";shortTE="F";uid="d363c8db-052c-4d43-9885-e81eccb1ed07"
CM032345.1	RepeatMasker	Unknown	1150364	1150506	1025	-	.	ID="RND-6_FAMILY-12401";Tend="1062";Tstart="921";shortTE="F";uid="085cafa8-2817-433b-8c69-a7a15d6d30fa"
CM032345.1	RepeatMasker	DNA/hAT-Ac	2810400	2810792	2571	-	.	ID="RND-6_FAMILY-3981";Tend="1540";Tstart="1122";shortTE="F";uid="444e5cf7-3a96-48b3-8106-9d9c5816b225"
CM032345.1	RepeatMasker	Unknown	2898053	2898483	2393	-	.	ID="RND-1_FAMILY-453";Tend="926";Tstart="494";shortTE="F";uid="4b07d2e6-1293-4c41-8275-49fde8904098"
CM032345.1	RepeatMasker	Unknown	9033984	9034333	1679	-	.	ID="RND-1_FAMILY-34";Tend="1280";Tstart="989";shortTE="F";uid="1674af51-d1fb-4930-ada1-b8b17f07cb8b"
CM032345.1	RepeatMasker	DNA/TcMar-Mariner	6115933	6116043	437	-	.	ID="RND-5_FAMILY-885";Tend="1871";Tstart="1773";shortTE="F";uid="f7a93db9-5981-46e6-ac0b-81b7e16fe124"
CM032345.1	RepeatMasker	RC/Helitron	8900493	8900950	2446	-	.	ID="RND-1_FAMILY-434";Tend="1309";Tstart="825";shortTE="F";uid="435a8102-ee66-4709-8113-956672b414f6"
CM032345.1	RepeatMasker	DNA/TcMar-Mariner	5748872	5749268	1799	-	.	ID="MARINER-15_HSAL";Tend="1056";Tstart="594";shortTE="F";uid="7a9ddde6-f505-4629-951e-08122cac9544"
CM032345.1	RepeatMasker	Unknown	9299899	9300028	822	-	.	ID="RND-1_FAMILY-34";Tend="1313";Tstart="1179";shortTE="F";uid="c2acab2f-dc63-4613-99e1-cd3234b942c8"
CM032345.1	RepeatMasker	Unknown	3414099	3414822	3144	-	.	ID="RND-5_FAMILY-6416";Tend="2306";Tstart="1650";shortTE="F";uid="130e5a8f-3ad1-460c-94b6-afdefee919aa"
CM032345.1	RepeatMasker	DNA/hAT-Tip100	11340817	11341181	1784	-	.	ID="RND-5_FAMILY-2059";Tend="993";Tstart="633";shortTE="F";uid="27447407-0468-43dc-89de-8fdd71b2630c"
CM032345.1	RepeatMasker	Unknown	14481089	14481272	1140	-	.	ID="RND-1_FAMILY-389";Tend="1146";Tstart="953";shortTE="F";uid="c11fd576-2afa-4e52-bf2b-b0910e315c86"
CM032345.1	RepeatMasker	DNA/TcMar-Mariner	616828	616989	612	-	.	ID="MARINER-25_HSAL";Tend="1279";Tstart="1120";shortTE="F";uid="42aac4f7-5d03-401e-8cdb-763723e11674"
CM032345.1	RepeatMasker	LINE/RTE-BovB	129438	130272	1309	-	.	ID="RTE-33_LMI";Tend="3294";Tstart="2467";shortTE="F";uid="a9ce7de9-1ce2-4362-aaf3-cff0d8cf7ed0"
CM032345.1	RepeatMasker	LTR/Pao	11057466	11058141	3248	-	.	ID="RND-6_FAMILY-6199";Tend="1972";Tstart="1308";shortTE="F";uid="29c68438-143e-4f60-bc95-14747a147cc1"
CM032345.1	RepeatMasker	Unknown	4376292	4376468	534	-	.	ID="RND-1_FAMILY-53";Tend="1187";Tstart="993";shortTE="F";uid="c00c916b-e5c2-4c2e-97e9-d79df8d3cf0d"
CM032345.1	RepeatMasker	Unknown	11120344	11120645	535	-	.	ID="RND-6_FAMILY-6627";Tend="973";Tstart="660";shortTE="F";uid="e42af04c-add0-48e5-8bd6-21c1f78a4c99"
CM032345.1	RepeatMasker	LINE/I-Jockey	8521242	8521349	499	-	.	ID="RND-5_FAMILY-1695";Tend="4665";Tstart="4565";shortTE="F";uid="518336f9-f350-4df2-b288-df071f955ce6"
CM032345.1	RepeatMasker	LINE/RTE-BovB	2577779	2578818	1168	-	.	ID="RTE-9_LMI";Tend="3078";Tstart="2031";shortTE="F";uid="c54ec904-1ff9-4dc3-bcbc-ccf38056b93c"
CM032345.1	RepeatMasker	Unknown	8518340	8518872	2495	-	.	ID="RND-1_FAMILY-389";Tend="1529";Tstart="932";shortTE="F";uid="f8963c7b-24c7-44b5-a679-7a21356453b0"
CM032345.1	RepeatMasker	DNA/hAT-hAT19	14811609	14811761	569	-	.	ID="RND-6_FAMILY-23325";Tend="1792";Tstart="1655";shortTE="F";uid="ecb27686-33ca-4716-944b-728f80e0e093"
CM032345.1	RepeatMasker	DNA/TcMar-Mariner	5953604	5953863	859	-	.	ID="MARINER-25_LMI";Tend="1276";Tstart="1009";shortTE="F";uid="7a225d09-3e33-4a9f-8046-a02f0626cfb5"
CM032345.1	RepeatMasker	DNA/hAT-Charlie	1895842	1896028	599	-	.	ID="HAT-N19_AP";TEgroup="ctg_7%7CHAT-N19_AP%7C1";Tend="349";Tstart="1";shortTE="T";uid="704b92e5-7cd8-42c4-b57a-2a7dca7fd002"
CM032345.1	RepeatMasker	DNA/TcMar-Tc1	10938636	10939113	2091	-	.	ID="RND-5_FAMILY-1704";Tend="1581";Tstart="1067";shortTE="F";uid="74e637d6-35b7-4067-99d7-05274b84d330"
CM032345.1	RepeatMasker	LTR/Copia	2136972	2137286	670	-	.	ID="RND-3_FAMILY-272";Tend="950";Tstart="619";shortTE="F";uid="45728d12-f2ca-4572-abac-a95651a5cc65"
CM032345.1	RepeatMasker	DNA/hAT-Ac	14053158	14053753	2134	-	.	ID="RND-4_FAMILY-1424";Tend="1627";Tstart="939";shortTE="F";uid="71c10e58-6b17-4d83-b20f-98764e7523da"
CM032345.1	RepeatMasker	Unknown	693801	693950	985	-	.	ID="RND-6_FAMILY-681";Tend="1043";Tstart="896";shortTE="F";uid="6a07295b-a081-4a8c-84ff-a14190ab34c6"
CM032345.1	RepeatMasker	DNA/hAT	2632247	2632749	2964	-	.	ID="RND-1_FAMILY-525";Tend="1987";Tstart="1456";shortTE="F";uid="06e15be7-a931-422f-a265-8752cc851ccb"
CM032345.1	RepeatMasker	Unknown	6397277	6397509	827	-	.	ID="RND-1_FAMILY-42";Tend="2008";Tstart="1769";shortTE="F";uid="a8d6e921-18f9-47d4-b93a-f9a5f697bc55"
CM032345.1	RepeatMasker	DNA/hAT-Tip100	8780503	8780856	1563	-	.	ID="RND-5_FAMILY-7216";Tend="1233";Tstart="881";shortTE="F";uid="eb4d9c4c-f0bf-46bb-86b3-696663c1874f"
CM032345.1	RepeatMasker	LTR/Copia	13737532	13737734	752	-	.	ID="RND-1_FAMILY-455";Tend="1363";Tstart="1147";shortTE="F";uid="aa85a918-d4ed-4398-a0cf-eb0ff3f753b7"
CM032345.1	RepeatMasker	DNA/hAT	7750252	7750630	2532	-	.	ID="RND-6_FAMILY-19552";Tend="1244";Tstart="870";shortTE="F";uid="617e86dc-3aec-4b59-825c-a536a4471753"
CM032345.1	RepeatMasker	LINE/I	10161185	10161345	525	-	.	ID="RND-5_FAMILY-1690";Tend="1528";Tstart="1374";shortTE="F";uid="d983ab67-be60-4026-b903-fd59b2d2cbaf"
CM032345.1	RepeatMasker	DNA/hAT-hAT19	3798845	3799206	1435	-	.	ID="DNA8-95_AP";Tend="712";Tstart="349";shortTE="F";uid="19d134a8-6550-4b42-b36f-8ef40de0c401"
CM032345.1	RepeatMasker	Unknown	6658877	6659111	1115	-	.	ID="RND-1_FAMILY-333";Tend="1156";Tstart="924";shortTE="F";uid="daa6fbf9-d23b-4879-8bfe-c00741b84c24"
CM032345.1	RepeatMasker	Unknown	7363395	7363813	3142	-	.	ID="RND-1_FAMILY-248";Tend="1350";Tstart="923";shortTE="F";uid="46e8713e-79da-49ca-a11e-fae1ff720438"
CM032345.1	RepeatMasker	Unknown	2591989	2592092	454	-	.	ID="RND-5_FAMILY-3059";Tend="1338";Tstart="1237";shortTE="F";uid="172623fc-8367-4ab3-addc-5c489954ee8e"
CM032345.1	RepeatMasker	Unknown	8245480	8246016	1594	-	.	ID="RND-1_FAMILY-34";Tend="1902";Tstart="933";shortTE="F";uid="60fac819-64d5-4a22-b556-401890d1090f"
CM032345.1	RepeatMasker	LINE/Penelope	12560423	12560999	2419	-	.	ID="RND-5_FAMILY-9031";Tend="2961";Tstart="2423";shortTE="F";uid="8903f2d5-7608-4b63-8dcc-0622eba3056f"
CM032345.1	RepeatMasker	Unknown	13864002	13864658	3820	-	.	ID="RND-1_FAMILY-75";Tend="1993";Tstart="1332";shortTE="F";uid="f3e397dc-cf6b-4495-b6f4-c785b997c3b1"
CM032345.1	RepeatMasker	DNA/hAT-hobo	2068289	2068428	1268	-	.	ID="RND-6_FAMILY-10750";Tend="713";Tstart="345";shortTE="F";uid="31f62dab-d514-4e03-82a3-bb0128ce5fc9"
CM032345.1	RepeatMasker	Unknown	8968777	8968947	1094	-	.	ID="RND-5_FAMILY-750";Tend="1091";Tstart="923";shortTE="F";uid="1fb3413d-7cb3-4ea4-9390-f8990b23d105"
CM032345.1	RepeatMasker	Unknown	2186813	2187818	7010	-	.	ID="RND-1_FAMILY-183";Tend="1861";Tstart="826";shortTE="F";uid="51e14610-fa35-4bc1-b405-dc8edbafe282"
CM032345.1	RepeatMasker	LINE/RTE-BovB	4121916	4122812	6054	-	.	ID="RND-1_FAMILY-542";Tend="1413";Tstart="514";shortTE="F";uid="f35dac23-4511-46a7-96cc-cdbb0ed39c44"
CM032345.1	RepeatMasker	DNA/TcMar-Mariner	8995189	8995990	1446	-	.	ID="MARINER-2_LMI";Tend="1175";Tstart="347";shortTE="F";uid="6383b4b8-ee22-4ad7-a8d0-65fc43b0adda"
CM032345.1	RepeatMasker	LINE/I	636737	637383	2220	-	.	ID="RND-5_FAMILY-11836";Tend="1453";Tstart="778";shortTE="F";uid="3e675905-7f1a-4a34-a0b3-99f4635a6c60"
CM032345.1	RepeatMasker	LINE/I-Jockey	2829443	2831961	1411	-	.	ID="RND-6_FAMILY-422";Tend="2280";Tstart="46";shortTE="F";uid="1c54d54e-8451-4d6e-b43c-e261d737ad88"
CM032345.1	RepeatMasker	DNA/TcMar-Mariner	14323079	14323474	2187	-	.	ID="RND-5_FAMILY-885";Tend="1873";Tstart="1469";shortTE="F";uid="8bb87415-1c1b-44a3-a185-dc1418f684b1"
CM032345.1	RepeatMasker	DNA/CMC-Transib	13898953	13899265	767	-	.	ID="RND-6_FAMILY-1414";Tend="1292";Tstart="983";shortTE="F";uid="ee0c7916-5e27-4ea7-9c55-637fb13c8dd6"
CM032345.1	RepeatMasker	DNA/hAT-Tip100	5773164	5773738	2147	-	.	ID="RND-5_FAMILY-8595";TEgroup="ctg_7%7CRND-5_FAMILY-8595%7C1";Tend="1664";Tstart="576";shortTE="F";uid="28d5ec30-f852-4d3f-ad72-232efe202795"
CM032345.1	RepeatMasker	Unknown	6693811	6693933	509	-	.	ID="RND-6_FAMILY-20368";Tend="246";Tstart="122";shortTE="F";uid="dc389973-a7c5-40b0-8ad3-58b30d2426b6"
CM032345.1	RepeatMasker	LINE/Penelope	4056327	4056782	1600	-	.	ID="RND-6_FAMILY-17760";Tend="2913";Tstart="2447";shortTE="F";uid="96d22295-e763-4bff-99dc-66ca762bc9e1"
CM032345.1	RepeatMasker	DNA/hAT-hobo	97431	97611	1037	-	.	ID="RND-6_FAMILY-10750";Tend="2404";Tstart="2221";shortTE="F";uid="1c31ac9d-e566-4a4d-8195-63b8687efc9a"
CM032345.1	RepeatMasker	DNA/hAT-Blackjack	5456439	5456546	695	-	.	ID="RND-6_FAMILY-13118";Tend="874";Tstart="753";shortTE="F";uid="18b2b018-fa1a-4340-bd37-7c7a242d446a"
CM032345.1	RepeatMasker	DNA/hAT	8830988	8831694	5477	-	.	ID="RND-1_FAMILY-484";Tend="1344";Tstart="627";shortTE="F";uid="70e7a49c-b9d9-471b-ad09-b87279eeb221"
CM032345.1	RepeatMasker	DNA/hAT-hAT19	11266220	11266631	902	-	.	ID="RND-6_FAMILY-2110";Tend="1702";Tstart="1219";shortTE="F";uid="402e78c0-efec-43a2-b5c4-897fab9826ff"
CM032345.1	RepeatMasker	LINE/RTE-BovB	1274862	1275232	422	-	.	ID="RTE-29_LMI";Tend="1043";Tstart="671";shortTE="F";uid="6b894122-a140-4586-9564-f39629895cf1"
CM032345.1	RepeatMasker	LINE/Penelope	6764921	6765158	1378	-	.	ID="RND-6_FAMILY-17760";Tend="1822";Tstart="1581";shortTE="F";uid="2c915f81-cd95-4545-aca6-702ea22b9f33"
CM032345.1	RepeatMasker	LTR/Copia	4056764	4057507	3751	-	.	ID="RND-3_FAMILY-272";Tend="1528";Tstart="754";shortTE="F";uid="50fd3ca3-2f92-47e7-9ed7-c4a14092aec5"
CM032345.1	RepeatMasker	LINE/I-Jockey	10105648	10105853	722	-	.	ID="RND-4_FAMILY-1693";Tend="1653";Tstart="1475";shortTE="F";uid="3ab6ef66-91c3-42b2-9950-d86d4531c926"
CM032345.1	RepeatMasker	Unknown	3446011	3446495	1236	-	.	ID="RND-5_FAMILY-6416";Tend="2276";Tstart="1793";shortTE="F";uid="8b001c8f-4a3c-491e-8a97-58956f0f7f62"
CM032345.1	RepeatMasker	DNA/hAT?	24653	26998	16942	-	.	ID="RND-1_FAMILY-169";Tend="4737";Tstart="2388";shortTE="F";uid="1ead4c88-4835-45a9-b0ea-2eb7756f7ea2"
CM032345.1	RepeatMasker	Unknown	10216800	10217012	1094	-	.	ID="RND-5_FAMILY-13873";Tend="1454";Tstart="1227";shortTE="F";uid="312beaa0-598b-453d-b650-36d56f2aa05d"
CM032345.1	RepeatMasker	Unknown	13276551	13276694	489	-	.	ID="RND-6_FAMILY-736";Tend="1488";Tstart="1356";shortTE="F";uid="d9d3f967-fb2b-41ca-8c59-0bdebb826a20"
CM032345.1	RepeatMasker	LINE/I	14140482	14141746	2128	-	.	ID="RND-1_FAMILY-271";Tend="5139";Tstart="3843";shortTE="F";uid="400a7749-8d75-4b5e-9ca4-2e9ee4182046"
CM032345.1	RepeatMasker	LINE/Penelope	2717259	2717692	1629	-	.	ID="RND-1_FAMILY-411";Tend="1910";Tstart="1377";shortTE="F";uid="b2efaf32-752e-43a5-af71-97a8988fa14b"
CM032345.1	RepeatMasker	Unknown	8090161	8090506	671	-	.	ID="RND-5_FAMILY-3059";TEgroup="ctg_7%7CRND-5_FAMILY-3059%7C1";Tend="1350";Tstart="977";shortTE="F";uid="a1effbbd-92ff-4fde-9e7c-c699b2954ea0"
CM032345.1	RepeatMasker	LINE/RTE-BovB	4963977	4964324	2413	-	.	ID="RND-1_FAMILY-91";Tend="1551";Tstart="1186";shortTE="F";uid="60bbcd49-630e-43f7-8f29-e68348ed0d6e"
CM032345.1	RepeatMasker	Unknown	5523225	5523428	1011	-	.	ID="RND-6_FAMILY-1180";Tend="1132";Tstart="921";shortTE="F";uid="d95fcf82-8d1c-431b-8aaa-171406fcc3ac"
CM032345.1	RepeatMasker	Retroposon?	2046207	2046909	4105	-	.	ID="RND-1_FAMILY-162";Tend="1853";Tstart="1150";shortTE="F";uid="73fb444e-3163-419b-9b93-c1dfea13a19b"
CM032345.1	RepeatMasker	DNA/PiggyBac	10698508	10699093	715	-	.	ID="PIGGYBAC-12_LMI";Tend="1948";Tstart="1358";shortTE="F";uid="966c4de5-2cc8-4935-b100-3789754e71c6"
CM032345.1	RepeatMasker	Unknown	7186794	7187097	1298	-	.	ID="RND-1_FAMILY-53";Tend="1321";Tstart="938";shortTE="F";uid="7d56ab68-9e78-494b-b71f-cd7441c04d1a"
CM032345.1	RepeatMasker	Unknown	2859472	2859952	2787	-	.	ID="RND-5_FAMILY-528";Tend="1395";Tstart="917";shortTE="F";uid="544e8df3-93ac-43ca-b372-1f6f9e4890eb"
CM032345.1	RepeatMasker	LINE/RTE-BovB	1133620	1133860	636	-	.	ID="RND-6_FAMILY-1063";Tend="1409";Tstart="1147";shortTE="F";uid="dd40c663-9304-458b-b6c7-61782573560b"
CM032345.1	RepeatMasker	Unknown	10229379	10229491	967	-	.	ID="RND-1_FAMILY-158";Tend="1054";Tstart="941";shortTE="F";uid="5fb40186-aea9-4595-8881-f246b274ff3e"
CM032345.1	RepeatMasker	DNA/hAT	13313873	13314030	550	-	.	ID="RND-4_FAMILY-386";Tend="1150";Tstart="1010";shortTE="F";uid="ab84659d-6e57-4883-b0c6-eadabae4017a"
CM032345.1	RepeatMasker	Unknown	1086487	1086945	2793	-	.	ID="RND-5_FAMILY-3927";Tend="1591";Tstart="1101";shortTE="F";uid="226295b9-d2cd-4c48-a6d1-036a33f2e6fb"
CM032345.1	RepeatMasker	DNA/hAT-Ac	7767066	7767808	4410	-	.	ID="RND-5_FAMILY-1144";Tend="1655";Tstart="912";shortTE="F";uid="d8f3c9f1-bad1-4e3f-a6d1-d4291a78742d"
CM032345.1	RepeatMasker	LINE/L1	10352368	10353101	768	-	.	ID="RND-5_FAMILY-907";Tend="883";Tstart="165";shortTE="F";uid="e41cd3b3-48c0-4465-950d-e78b576f258a"
CM032345.1	RepeatMasker	Unknown	1021703	1021873	690	-	.	ID="RND-4_FAMILY-341";Tend="1647";Tstart="1476";shortTE="F";uid="42641211-5c5a-4fa5-86d9-107e9061ce78"
CM032345.1	RepeatMasker	LINE/I-Jockey	2131889	2132050	674	-	.	ID="RND-5_FAMILY-2904";Tend="3292";Tstart="2875";shortTE="F";uid="8989c7e6-6ff8-4239-b9f1-ca4fadedbf37"
CM032345.1	RepeatMasker	DNA/TcMar-Mariner	1324723	1324915	591	-	.	ID="RND-4_FAMILY-326";Tend="1175";Tstart="983";shortTE="F";uid="1716f576-23a3-41fb-ac97-02d11e722378"
CM032345.1	RepeatMasker	LINE/Penelope	13393997	13394203	1387	-	.	ID="RND-1_FAMILY-411";Tend="1870";Tstart="1666";shortTE="F";uid="49d6d069-fd51-4552-866a-653c0ceaf4e6"
CM032345.1	RepeatMasker	Unknown	1415517	1416325	2320	-	.	ID="RND-1_FAMILY-59";Tend="1746";Tstart="917";shortTE="F";uid="acff2d30-9734-449b-8931-619129150e87"
CM032345.1	RepeatMasker	Unknown	11904937	11905674	927	-	.	ID="RND-6_FAMILY-10727";TEgroup="ctg_7%7CRND-6_FAMILY-10727%7C1";Tend="1565";Tstart="880";shortTE="F";uid="efe3edc5-81fe-417b-882d-0c1591e9866e"
CM032345.1	RepeatMasker	Unknown	1864440	1865113	2606	-	.	ID="RND-6_FAMILY-4030";Tend="1506";Tstart="759";shortTE="F";uid="757ab684-da03-49cb-b1e7-8d8b05159132"
CM032345.1	RepeatMasker	DNA/P	8259194	8259508	1733	-	.	ID="RND-5_FAMILY-577";Tend="1164";Tstart="865";shortTE="F";uid="81d80669-6598-4d77-a115-5999968fa2fc"
CM032345.1	RepeatMasker	DNA/TcMar-Mariner	13674868	13675089	511	-	.	ID="RND-5_FAMILY-3309";Tend="826";Tstart="551";shortTE="F";uid="16286edb-c19c-43b1-8daa-de6d6996f0b7"
CM032345.1	RepeatMasker	Unknown	14053032	14053138	633	-	.	ID="RND-6_FAMILY-1381";Tend="1055";Tstart="953";shortTE="F";uid="a9dd6697-f694-473f-8131-cb7d6d7024cc"
CM032345.1	RepeatMasker	Unknown	10499361	10499720	499	-	.	ID="RND-4_FAMILY-1305";Tend="973";Tstart="622";shortTE="F";uid="407db2de-1dce-42b0-b8b7-494645a94f89"
CM032345.1	RepeatMasker	Unknown	13701906	13703179	1321	-	.	ID="RND-6_FAMILY-5374";Tend="2613";Tstart="1274";shortTE="F";uid="4360d801-7274-4401-80ea-ae1f51b126d6"
CM032345.1	RepeatMasker	Unknown	10461968	10462076	595	-	.	ID="RND-5_FAMILY-528";Tend="1123";Tstart="1015";shortTE="F";uid="f2aa42cb-2d5a-4f3c-bdf0-5a14a8b59d23"
CM032345.1	RepeatMasker	DNA/hAT-Tip100	6420850	6421040	765	-	.	ID="dna8-100b_ap";Tend="660";Tstart="317";shortTE="F";uid="321edda5-232a-424b-bc4d-ff2a6895d059"
CM032345.1	RepeatMasker	DNA/hAT-Blackjack	2479253	2479439	1461	-	.	ID="RND-1_FAMILY-18";Tend="1131";Tstart="943";shortTE="F";uid="dac20884-6d50-4a5d-affa-e88d68dccc54"
CM032345.1	RepeatMasker	Unknown	6786449	6786915	2835	-	.	ID="RND-1_FAMILY-69";Tend="1630";Tstart="1120";shortTE="F";uid="90d86df4-bd24-473b-bbe7-10fa8dda4e77"
CM032345.1	RepeatMasker	Unknown	1892225	1892405	728	-	.	ID="RND-5_FAMILY-4";Tend="1372";Tstart="1138";shortTE="F";uid="3ab3674d-b253-41b5-a3a2-3cbaecbe23d9"
CM032345.1	RepeatMasker	LTR/Gypsy	1353715	1354294	813	-	.	ID="RND-6_FAMILY-8882";Tend="2773";Tstart="2178";shortTE="F";uid="e269eb8b-ae40-4d81-953a-3dede52a8612"
CM032345.1	RepeatMasker	LTR/Pao	14778451	14778583	404	-	.	ID="RND-1_FAMILY-513";Tend="458";Tstart="324";shortTE="F";uid="5ea447de-90a8-4d45-8fa2-de2f3bd33398"
CM032345.1	RepeatMasker	DNA/hAT-Tip100	14423155	14423283	625	-	.	ID="RND-1_FAMILY-138";Tend="992";Tstart="868";shortTE="F";uid="bbfd7ba1-163d-4063-b69b-f9c69030bd55"
CM032345.1	RepeatMasker	LINE/Penelope	10101627	10101951	2419	-	.	ID="RND-6_FAMILY-7740";Tend="1144";Tstart="802";shortTE="F";uid="40fec8b5-daa5-4642-9722-6f4c56f6c2e6"
CM032345.1	RepeatMasker	LINE/I-Jockey	13617914	13618074	557	-	.	ID="RND-6_FAMILY-7185";Tend="2170";Tstart="2027";shortTE="F";uid="a410c238-3079-4a5c-a8da-4cb938e04b16"
CM032345.1	RepeatMasker	Unknown	6117649	6117961	2476	-	.	ID="RND-1_FAMILY-311";Tend="1236";Tstart="925";shortTE="F";uid="421e11df-3271-4100-85c7-32dabceb498e"
CM032345.1	RepeatMasker	Unknown	4311001	4311211	720	-	.	ID="RND-6_FAMILY-681";Tend="1323";Tstart="1140";shortTE="F";uid="9dc8be2a-fae5-44ca-8773-0c12e67528bb"
CM032345.1	RepeatMasker	Unknown	14268813	14269316	1239	-	.	ID="HALYOMORPHA_HALYS-6_FAMILY-1081";Tend="530";Tstart="64";shortTE="F";uid="ac2643e0-d1cc-444e-837d-6ca2e0737afd"
CM032345.1	RepeatMasker	LINE/L1	11679172	11679494	737	-	.	ID="RND-5_FAMILY-7082";Tend="1323";Tstart="1033";shortTE="F";uid="ce37b7a0-ff97-4405-a963-294f17df619b"
CM032345.1	RepeatMasker	Unknown	9210939	9211163	512	-	.	ID="RND-1_FAMILY-183";Tend="1137";Tstart="911";shortTE="F";uid="7ca82bb0-38bc-48a8-aeb4-a2c69befab1f"
CM032345.1	RepeatMasker	LINE/RTE-BovB	1974628	1975012	732	-	.	ID="RND-4_FAMILY-198";Tend="3155";Tstart="2781";shortTE="F";uid="ed6015c8-51cd-4461-ba41-82608c890d0c"
CM032345.1	RepeatMasker	Retroposon?	14076063	14076232	516	-	.	ID="RND-1_FAMILY-162";Tend="1851";Tstart="1635";shortTE="F";uid="b7c481f2-0d00-4aa6-969f-0fbc33385e62"
CM032345.1	RepeatMasker	DNA/TcMar-Tc1	2393553	2393732	630	-	.	ID="RND-6_FAMILY-1196";Tend="1171";Tstart="962";shortTE="F";uid="c9d61d88-9142-43cc-b26c-9ab0addba233"
CM032345.1	RepeatMasker	Unknown	10949829	10950001	698	-	.	ID="RND-1_FAMILY-75";Tend="1341";Tstart="1167";shortTE="F";uid="5c4d0e2f-0744-4363-9811-257e191c8843"
CM032345.1	RepeatMasker	RC/Helitron	9889089	9889293	1110	-	.	ID="RND-4_FAMILY-2794";Tend="633";Tstart="428";shortTE="F";uid="3fa6d550-c2d7-4746-b538-e751d4c26da9"
CM032345.1	RepeatMasker	Unknown	6049381	6049772	1174	-	.	ID="RND-6_FAMILY-6070";TEgroup="ctg_7%7CRND-6_FAMILY-6070%7C1";Tend="1608";Tstart="943";shortTE="F";uid="45100ac6-c5af-45bd-bc1b-5c81c8e49955"
CM032345.1	RepeatMasker	LTR/Pao	8270571	8270943	1103	-	.	ID="RND-5_FAMILY-615";TEgroup="ctg_7%7CRND-5_FAMILY-615%7C1";Tend="1824";Tstart="992";shortTE="F";uid="fa3a700a-52c6-4843-9d54-5739bbd36f04"
CM032345.1	RepeatMasker	DNA/hAT-Tip100	5766380	5766804	1725	-	.	ID="RND-1_FAMILY-265";Tend="1451";Tstart="929";shortTE="F";uid="054f08b1-fe2b-4f61-8203-26273fe1d9e6"
CM032345.1	RepeatMasker	LINE/I-Jockey	9741980	9743070	6980	-	.	ID="RND-4_FAMILY-1693";Tend="1748";Tstart="648";shortTE="F";uid="3779e3bc-09f9-47a4-80a5-ff5439132fb6"
CM032345.1	RepeatMasker	Unknown	6553981	6554234	2090	-	.	ID="RND-6_FAMILY-29401";Tend="1208";Tstart="956";shortTE="F";uid="1d2ad424-a8d5-4f95-87f3-1cd857cd52e8"
CM032345.1	RepeatMasker	DNA/hAT	6977370	6977659	1539	-	.	ID="RND-6_FAMILY-2789";Tend="1897";Tstart="1604";shortTE="F";uid="91f7df73-08fd-42c8-8ea2-c68ef4a2b441"
CM032345.1	RepeatMasker	LTR/Pao	12761564	12761847	671	-	.	ID="RND-6_FAMILY-6199";Tend="1646";Tstart="1407";shortTE="F";uid="37bc5a06-5035-412a-b6f2-ceaaf7d86fb3"
CM032345.1	RepeatMasker	LINE/Penelope	10911804	10912289	2433	-	.	ID="RND-6_FAMILY-17760";Tend="2536";Tstart="2030";shortTE="F";uid="4d8b71d0-01a9-4820-91df-1ecb3330e44f"
CM032345.1	RepeatMasker	Unknown	10910503	10910743	898	-	.	ID="RND-1_FAMILY-37";Tend="1242";Tstart="950";shortTE="F";uid="d88c439d-5878-4416-9501-6fe8174d2fd6"
CM032345.1	RepeatMasker	DNA/hAT-Charlie	2699729	2702469	3928	-	.	ID="RND-6_FAMILY-13763";TEgroup="ctg_7%7CRND-6_FAMILY-13763%7C1";Tend="2470";Tstart="263";shortTE="F";uid="db8f83c6-0560-4331-a8ca-31435621ce6e"
CM032345.1	RepeatMasker	DNA/hAT-hAT19	7004418	7004701	1263	-	.	ID="RND-5_FAMILY-2355";Tend="1738";Tstart="1389";shortTE="F";uid="475ab046-85cd-4c9b-a3ce-d61ff6add5cb"
CM032345.1	RepeatMasker	LINE/RTE-BovB	10489105	10489597	923	-	.	ID="RND-6_FAMILY-1063";Tend="1613";Tstart="1118";shortTE="F";uid="ef54e42c-5f35-463b-b965-e0787913a1c8"
CM032345.1	RepeatMasker	Unknown	3691834	3692274	1676	-	.	ID="RND-4_FAMILY-959";Tend="1288";Tstart="842";shortTE="F";uid="82a7d37c-37c3-41b9-9d12-49587b869650"
CM032345.1	RepeatMasker	DNA/hAT-Tip100	4636065	4636236	686	-	.	ID="RND-5_FAMILY-1017";Tend="1768";Tstart="1590";shortTE="F";uid="f18e7934-7a73-45de-9f72-26eda3c9b131"
CM032345.1	RepeatMasker	DNA/hAT-Charlie	10641858	10642401	3077	-	.	ID="RND-6_FAMILY-13763";Tend="1276";Tstart="788";shortTE="F";uid="b5f46c1f-b0c0-4fde-898d-0896581fa259"
CM032345.1	RepeatMasker	DNA/hAT	16638	17602	2940	-	.	ID="RND-1_FAMILY-484";Tend="2389";Tstart="1427";shortTE="F";uid="18db94b6-6e09-4728-bff1-ad77ce3fcf47"
CM032345.1	RepeatMasker	Unknown	7493938	7494096	987	-	.	ID="RND-6_FAMILY-33980";Tend="1063";Tstart="904";shortTE="F";uid="6059d211-1077-46c5-a88e-a9fcc950edf0"
CM032345.1	RepeatMasker	Unknown	3277077	3277335	720	-	.	ID="RND-5_FAMILY-4347";Tend="1417";Tstart="1216";shortTE="F";uid="7138d7ad-fdf1-49ae-b8d5-9ea42dfb4d86"
CM032345.1	RepeatMasker	Unknown	10734654	10734941	499	-	.	ID="RND-4_FAMILY-121";Tend="1652";Tstart="1364";shortTE="F";uid="903e8ff5-666b-4689-8c69-cfe7612ff740"
CM032345.1	RepeatMasker	LINE/RTE-BovB	3066471	3066718	933	-	.	ID="RND-1_FAMILY-91";Tend="1303";Tstart="1028";shortTE="F";uid="3ee191cb-d2ce-4b4f-887d-9802f9f8c0c3"
CM032345.1	RepeatMasker	Unknown	12032754	12033564	569	-	.	ID="RND-5_FAMILY-6416";TEgroup="ctg_7%7CRND-5_FAMILY-6416%7C6";Tend="2215";Tstart="899";shortTE="F";uid="1cd07e76-dcbf-4b0e-b7c7-995fc41fa7ec"
CM032345.1	RepeatMasker	LINE/L1	9698224	9698460	456	-	.	ID="RND-5_FAMILY-907";Tend="1765";Tstart="1530";shortTE="F";uid="5af70d8b-9cd7-49a2-874b-bb26f6cf400e"
CM032345.1	RepeatMasker	LINE/I-Jockey	13441275	13441411	652	-	.	ID="RND-5_FAMILY-10598";Tend="1348";Tstart="1202";shortTE="F";uid="858b371e-aafb-4c93-9a25-7cf49cec3d44"
CM032345.1	RepeatMasker	Unknown	12407325	12407426	2214	-	.	ID="RND-6_FAMILY-3611";Tend="1546";Tstart="949";shortTE="F";uid="7e57451e-0a2d-4321-a477-4aba68deb573"
CM032345.1	RepeatMasker	Unknown	4511994	4512373	1226	-	.	ID="RND-6_FAMILY-9027";Tend="2031";Tstart="1659";shortTE="F";uid="a274cf29-f21a-4793-b8fb-3b7e843e0f28"
CM032345.1	RepeatMasker	Unknown	14821583	14821963	2571	-	.	ID="RND-6_FAMILY-1381";Tend="1227";Tstart="861";shortTE="F";uid="a559d800-0cff-44da-8abb-ffc84ce200aa"
CM032345.1	RepeatMasker	Unknown	1148772	1150341	9988	-	.	ID="RND-5_FAMILY-3138";Tend="2302";Tstart="616";shortTE="F";uid="4aa7f577-03c0-4dc7-a120-fb1969a3c933"
CM032345.1	RepeatMasker	DNA/TcMar-Tc1	11080082	11080939	1011	-	.	ID="MARINER-32_LMI";Tend="1101";Tstart="233";shortTE="F";uid="d5bc659e-bb52-41b4-a61c-2ddaf590281f"
CM032345.1	RepeatMasker	DNA/MULE-NOF	9689541	9689944	1621	-	.	ID="RND-5_FAMILY-2057";Tend="2323";Tstart="1950";shortTE="F";uid="1c588cf1-1c1a-4d8f-bb03-47cd2f4bb632"
CM032345.1	RepeatMasker	DNA	7240233	7240435	1007	-	.	ID="RND-4_FAMILY-74";Tend="1325";Tstart="1117";shortTE="F";uid="ee37817a-d469-4c79-b56a-9e8bf3226343"
CM032345.1	RepeatMasker	DNA/hAT-hATm	4278104	4279042	1171	-	.	ID="HAT-4C_AP";Tend="2694";Tstart="1752";shortTE="F";uid="96dee49e-5af5-40d7-81ce-fc80f011a862"
CM032345.1	RepeatMasker	Unknown	5611296	5611418	549	-	.	ID="RND-4_FAMILY-221";Tend="822";Tstart="700";shortTE="F";uid="33100134-5965-418f-98bf-3daf88f70fe6"
CM032345.1	RepeatMasker	Unknown	10628703	10628934	914	-	.	ID="RND-5_FAMILY-528";Tend="1667";Tstart="1426";shortTE="F";uid="d106579b-70d5-426d-aa34-6c41fadefa4d"
CM032345.1	RepeatMasker	LINE/I-Jockey	2854470	2856682	12060	-	.	ID="RND-1_FAMILY-70";Tend="4134";Tstart="1915";shortTE="F";uid="ca456ff3-5e83-4045-bf7c-a3c72a767d1f"
CM032345.1	RepeatMasker	Unknown	14317621	14318751	2105	-	.	ID="RND-1_FAMILY-183";Tend="1912";Tstart="904";shortTE="F";uid="48063682-f2e7-4dbf-8726-af6a715dde53"
CM032345.1	RepeatMasker	Unknown	8890621	8890910	2349	-	.	ID="RND-1_FAMILY-250";Tend="1074";Tstart="785";shortTE="F";uid="35465d81-6840-4914-912d-4a9f4dd76dd3"
CM032345.1	RepeatMasker	Unknown	97202	97430	411	-	.	ID="RND-1_FAMILY-48";Tend="1278";Tstart="1051";shortTE="F";uid="45f61579-4282-4b5a-9402-adba63f7df61"
CM032345.1	RepeatMasker	Unknown	9936395	9936566	411	-	.	ID="RND-6_FAMILY-2014";Tend="1277";Tstart="1098";shortTE="F";uid="f932f13c-fdbe-4542-9b9f-25e5c73497a6"
CM032345.1	RepeatMasker	DNA/hAT-Charlie	2458614	2458888	1852	-	.	ID="RND-1_FAMILY-461";Tend="1182";Tstart="889";shortTE="F";uid="565baacc-c2fe-41a9-a46f-90b9a4c70ffd"
CM032345.1	RepeatMasker	Unknown	4488746	4488918	468	-	.	ID="RND-6_FAMILY-20368";Tend="1070";Tstart="881";shortTE="F";uid="3e2ef3fc-b3d3-4da5-b38c-c7b0553be5e5"
CM032345.1	RepeatMasker	DNA/hAT-Charlie	11007318	11007731	556	-	.	ID="RND-5_FAMILY-114";TEgroup="ctg_7%7CRND-5_FAMILY-114%7C2";Tend="1853";Tstart="1265";shortTE="T";uid="dcf8ad0c-c506-460f-9761-e0fe29317624"
CM032345.1	RepeatMasker	Unknown	10979610	10979859	719	-	.	ID="RND-1_FAMILY-36";Tend="1202";Tstart="968";shortTE="F";uid="62b3c253-88a8-431c-aea1-b3730793e01c"
CM032345.1	RepeatMasker	Unknown	7396752	7397122	1356	-	.	ID="RND-1_FAMILY-143";Tend="1450";Tstart="1020";shortTE="F";uid="766ca9c7-57d3-47e2-8472-ad7cbdc552ac"
CM032345.1	RepeatMasker	DNA/TcMar-Pogo	9496230	9496367	758	-	.	ID="RND-6_FAMILY-1051";Tend="1811";Tstart="1670";shortTE="F";uid="7829e950-2ed5-424d-ad5e-3a67c2ce4816"
CM032345.1	RepeatMasker	LINE/Penelope	4564772	4564933	620	-	.	ID="RND-6_FAMILY-1467";Tend="2093";Tstart="1913";shortTE="F";uid="042bd7f6-0368-4d6f-b131-b947cffb798f"
CM032345.1	RepeatMasker	Unknown	1429257	1429911	4675	-	.	ID="RND-5_FAMILY-6407";Tend="1699";Tstart="1028";shortTE="F";uid="0a74e415-16d2-447f-b448-6c2aea85dde6"
CM032345.1	RepeatMasker	RC/Helitron	10565776	10566636	3228	-	.	ID="RND-6_FAMILY-4962";Tend="1334";Tstart="445";shortTE="F";uid="e27fb8d9-76e1-4a3d-a4af-9bffe504ad6f"
CM032345.1	RepeatMasker	Unknown	7579416	7580150	1152	-	.	ID="RND-1_FAMILY-183";TEgroup="ctg_7%7CRND-1_FAMILY-183%7C1";Tend="1907";Tstart="1313";shortTE="F";uid="49d5a180-8409-4434-b19b-f126b3968e6b"
CM032345.1	RepeatMasker	DNA/hAT-Tip100	9530362	9530757	1905	-	.	ID="RND-5_FAMILY-2259";Tend="1334";Tstart="855";shortTE="F";uid="0e7a80d8-698d-44ed-a3fc-7ee9fdd5ba7c"
CM032345.1	RepeatMasker	DNA/hAT-hAT19	3800636	3801034	1068	-	.	ID="DNA8-95_AP";Tend="391";Tstart="2";shortTE="F";uid="b000e85c-6861-4664-b0aa-ac1f62c05763"
CM032345.1	RepeatMasker	DNA/hAT	9786712	9787611	5222	-	.	ID="RND-5_FAMILY-218";Tend="1870";Tstart="899";shortTE="F";uid="ae25a116-e3a3-4b29-91f3-bc88317c7b80"
CM032345.1	RepeatMasker	DNA/hAT	2152653	2153220	3584	-	.	ID="RND-4_FAMILY-670";Tend="1259";Tstart="677";shortTE="F";uid="a48f83a2-3d83-443d-b63e-871b1ea092b4"
CM032345.1	RepeatMasker	Unknown	9991138	9991336	523	-	.	ID="RND-6_FAMILY-2014";Tend="1301";Tstart="1095";shortTE="F";uid="3d974387-510f-4df0-80d6-e9f9c7739005"
CM032345.1	RepeatMasker	Unknown	1127680	1127992	609	-	.	ID="RND-5_FAMILY-528";TEgroup="ctg_7%7CRND-5_FAMILY-528%7C1";Tend="1674";Tstart="901";shortTE="F";uid="fbd70a05-e6f3-4c50-b63d-0a2ef65c657a"
CM032345.1	RepeatMasker	DNA/P	4729064	4729643	2204	-	.	ID="RND-5_FAMILY-10134";Tend="1521";Tstart="929";shortTE="F";uid="5a84beaa-9e2e-445f-8da4-f62c60adcbb5"
CM032345.1	RepeatMasker	Unknown	7755336	7755893	3538	-	.	ID="RND-1_FAMILY-216";Tend="1572";Tstart="978";shortTE="F";uid="ed9bfc69-5fa7-4b0a-8a35-3c2e06e5ce5a"
CM032345.1	RepeatMasker	Unknown	6076421	6076674	688	-	.	ID="RND-1_FAMILY-107";Tend="974";Tstart="739";shortTE="F";uid="2d091782-8d88-4395-8aa0-62e828ba2dd6"
CM032345.1	RepeatMasker	DNA/TcMar-Mariner	2158096	2158477	2327	-	.	ID="RND-6_FAMILY-903";Tend="786";Tstart="405";shortTE="F";uid="a927ca40-d416-44d1-b3ca-a68618923a4f"
CM032345.1	RepeatMasker	Unknown	2630159	2630397	595	-	.	ID="RND-5_FAMILY-1693";Tend="1657";Tstart="1423";shortTE="F";uid="41621760-7605-4251-8db5-1a868187face"
CM032345.1	RepeatMasker	Retroposon?	11265213	11266001	4160	-	.	ID="RND-1_FAMILY-162";Tend="1790";Tstart="898";shortTE="F";uid="a566ee95-c17e-43c7-85d7-3befa29a91c4"
CM032345.1	RepeatMasker	LTR/Copia	7913030	7913405	1537	-	.	ID="RND-1_FAMILY-117";Tend="1104";Tstart="752";shortTE="F";uid="481731a4-71e6-4806-a040-01cd9b8780cc"
CM032345.1	RepeatMasker	RC/Helitron	12432476	12433291	4017	-	.	ID="RND-5_FAMILY-4473";Tend="1447";Tstart="705";shortTE="F";uid="bced80f8-84b9-4358-9dd4-f758b58410b6"
CM032345.1	RepeatMasker	Unknown	644003	644597	1209	-	.	ID="RND-6_FAMILY-10530";Tend="1886";Tstart="1295";shortTE="F";uid="35e15ccf-4255-4e07-816f-c3e88e711b95"
CM032345.1	RepeatMasker	DNA/hAT-Tip100	6524381	6524550	1106	-	.	ID="RND-1_FAMILY-12";Tend="1174";Tstart="985";shortTE="F";uid="b3492a55-7b34-48e8-b69d-95edd0903675"
CM032345.1	RepeatMasker	LINE/I-Jockey	8994268	8994402	630	-	.	ID="RND-5_FAMILY-1695";Tend="4705";Tstart="4570";shortTE="F";uid="d375a433-d85f-4c8b-b0cb-9b3eb708fa43"
CM032345.1	RepeatMasker	Unknown	1402231	1402723	3251	-	.	ID="RND-6_FAMILY-10274";Tend="1443";Tstart="957";shortTE="F";uid="f129c2a8-c437-4f46-9a51-9ac2d64fc862"
CM032345.1	RepeatMasker	DNA/hAT-hobo	902070	902715	4020	-	.	ID="RND-6_FAMILY-10750";Tend="1095";Tstart="497";shortTE="F";uid="4f489fb8-2d11-4ebd-b8a6-b8e8e569143f"
CM032345.1	RepeatMasker	Unknown	13717169	13717369	964	-	.	ID="RND-1_FAMILY-131";Tend="1283";Tstart="1071";shortTE="F";uid="871c86ec-584a-4b55-9489-77cebc08cdb8"
CM032345.1	RepeatMasker	DNA/PIF-Harbinger	8461120	8461265	614	-	.	ID="RND-5_FAMILY-2282";Tend="960";Tstart="804";shortTE="F";uid="b76483f4-6abb-48d6-87a2-7fa497eaa74c"
CM032345.1	RepeatMasker	Unknown	1618526	1618900	1363	-	.	ID="RND-5_FAMILY-13873";Tend="1326";Tstart="939";shortTE="F";uid="ca1baabb-be42-47b0-be94-c93be3532bff"
CM032345.1	RepeatMasker	Unknown	1518720	1518835	474	-	.	ID="RND-1_FAMILY-135";Tend="1487";Tstart="1361";shortTE="F";uid="3e26891f-9c5d-47f5-b741-fbec641c12ad"
CM032345.1	RepeatMasker	LTR/Gypsy	5451552	5452016	1948	-	.	ID="RND-5_FAMILY-8220";Tend="1565";Tstart="1117";shortTE="F";uid="c91dc361-baac-4856-a16a-5e4f3816a833"
CM032345.1	RepeatMasker	Unknown	11886000	11886511	3114	-	.	ID="RND-1_FAMILY-16";Tend="1524";Tstart="965";shortTE="F";uid="d9189866-4fdf-4a84-8fa2-904dccc375ac"
CM032345.1	RepeatMasker	Unknown	13656701	13657020	1143	-	.	ID="RND-1_FAMILY-290";Tend="1340";Tstart="1001";shortTE="F";uid="76e92acf-fa71-454d-84b4-1679eac522d0"
CM032345.1	RepeatMasker	DNA/hAT-Tip100	11237102	11237301	1072	-	.	ID="RND-1_FAMILY-255";Tend="1011";Tstart="780";shortTE="F";uid="282c4a3f-3adc-4fdc-8057-9c4652147301"
CM032345.1	RepeatMasker	Unknown	13747119	13747335	964	-	.	ID="RND-6_FAMILY-1381";Tend="1341";Tstart="1104";shortTE="F";uid="aad443d8-ebb1-4344-8106-cf933b91c32a"
CM032345.1	RepeatMasker	DNA/hAT-Charlie	13835843	13836191	1102	-	.	ID="RND-6_FAMILY-3288";Tend="1559";Tstart="1155";shortTE="F";uid="a9d2ccd9-82e2-4272-96b6-5eee888a32f0"
CM032345.1	RepeatMasker	Unknown	3386959	3387380	2755	-	.	ID="RND-5_FAMILY-6416";Tend="2251";Tstart="1830";shortTE="F";uid="067802e1-9776-41e3-b817-5c173520a76d"
CM032345.1	RepeatMasker	DNA/hAT-hAT19	13685628	13686185	1881	-	.	ID="RND-6_FAMILY-4410";Tend="1410";Tstart="797";shortTE="F";uid="579c161a-cec0-43ba-b077-6b005aff2c14"
CM032345.1	RepeatMasker	Unknown	14062587	14062957	515	-	.	ID="RND-1_FAMILY-467";Tend="2435";Tstart="2025";shortTE="F";uid="c8a7b675-fbf8-44b2-9e9d-16052712043f"
CM032345.1	RepeatMasker	Unknown	6659925	6660270	2402	-	.	ID="RND-1_FAMILY-248";Tend="1349";Tstart="972";shortTE="F";uid="9f60a82f-e19f-4787-9d48-3e14a9474187"
CM032345.1	RepeatMasker	Unknown	5751360	5751583	1581	-	.	ID="RND-6_FAMILY-38239";Tend="1204";Tstart="950";shortTE="F";uid="3bd7a037-637e-4a76-b6af-f131d047a7b2"
CM032345.1	RepeatMasker	DNA/hAT-Tip100	11867278	11867381	467	-	.	ID="RND-5_FAMILY-14276";Tend="1562";Tstart="1471";shortTE="F";uid="08621625-d723-4aee-a9c8-07e9958fbb1b"
CM032345.1	RepeatMasker	LINE/RTE-BovB	12574236	12574765	416	-	.	ID="RND-5_FAMILY-1830";Tend="2649";Tstart="2147";shortTE="F";uid="24bbf437-b539-4226-ad3d-a176810f6b32"
CM032345.1	RepeatMasker	Unknown	13764562	13764710	492	-	.	ID="RND-1_FAMILY-246";Tend="1158";Tstart="1013";shortTE="F";uid="14e5ebe9-f3c3-45e9-9b1f-078619893eb0"
CM032345.1	RepeatMasker	DNA/hAT-Charlie	5172689	5172801	820	-	.	ID="RND-5_FAMILY-3183";Tend="1392";Tstart="1280";shortTE="F";uid="5792835b-d65c-4776-a4ff-b9d6719492b2"
CM032345.1	RepeatMasker	LINE/Penelope	9878796	9878908	638	-	.	ID="RND-6_FAMILY-17760";Tend="2369";Tstart="2257";shortTE="F";uid="29a1f82f-db2d-4232-ac12-50757ee03936"
CM032345.1	RepeatMasker	DNA/hAT-Tip100	6532671	6533148	1917	-	.	ID="RND-1_FAMILY-255";Tend="1222";Tstart="749";shortTE="F";uid="8ca2c33d-0fbc-4614-a711-417d7b9b8ca9"
CM032345.1	RepeatMasker	LINE/I-Jockey	9414564	9415260	2941	-	.	ID="RND-4_FAMILY-1693";Tend="1745";Tstart="1000";shortTE="F";uid="84d8c0b0-cef5-4dbf-8cab-5205cb04df4e"
CM032345.1	RepeatMasker	LINE/RTE-BovB	1295999	1296299	408	-	.	ID="RND-5_FAMILY-8422";Tend="1289";Tstart="989";shortTE="F";uid="d93769b2-805a-4036-97b0-a6f944b1da67"
CM032345.1	RepeatMasker	DNA/hAT-Blackjack	2354746	2354922	1121	-	.	ID="RND-1_FAMILY-18";Tend="1116";Tstart="937";shortTE="F";uid="81a2ecd4-702c-4239-ac24-f803087c46ac"
CM032345.1	RepeatMasker	Unknown	5965710	5965851	462	-	.	ID="RND-1_FAMILY-155";Tend="1205";Tstart="1065";shortTE="F";uid="092663d0-51ed-45df-8081-50df4afbccd0"
CM032345.1	RepeatMasker	Unknown	7440405	7440513	541	-	.	ID="RND-5_FAMILY-8128";Tend="1865";Tstart="1759";shortTE="F";uid="90ab5e63-8e07-43a5-8f34-b3ba76a95e5c"
CM032345.1	RepeatMasker	Unknown	11881543	11881821	511	-	.	ID="RND-5_FAMILY-4140";TEgroup="ctg_7%7CRND-5_FAMILY-4140%7C1";Tend="1440";Tstart="971";shortTE="T";uid="21fd13d2-09a7-4cb1-9c68-db163f9a746a"
CM032345.1	RepeatMasker	Unknown	6880528	6880808	604	-	.	ID="RND-6_FAMILY-1889";Tend="1401";Tstart="1063";shortTE="F";uid="cd0f4671-ac4e-49ff-a376-537bd2fa5ec1"
CM032345.1	RepeatMasker	DNA/TcMar-Mariner	1458645	1459439	2315	-	.	ID="RND-5_FAMILY-885";TEgroup="ctg_7%7CRND-5_FAMILY-885%7C1";Tend="1873";Tstart="949";shortTE="F";uid="de2a98bf-f92e-41dc-a8e2-67f6cd8f7cce"
CM032345.1	RepeatMasker	Unknown	11216795	11217074	2157	-	.	ID="RND-1_FAMILY-10";Tend="1251";Tstart="976";shortTE="F";uid="0048913a-c579-450c-b7c7-f9cbcafc9a1d"
CM032345.1	RepeatMasker	LINE/L1	1451635	1451947	438	-	.	ID="RND-5_FAMILY-907";Tend="507";Tstart="171";shortTE="F";uid="f08369cf-2e2a-4718-95a2-98c34574d54f"
CM032345.1	RepeatMasker	DNA/hAT-hATm	10695697	10696061	992	-	.	ID="HAT-4C_AP";Tend="1244";Tstart="880";shortTE="F";uid="ba77bc3d-feca-405f-abb8-4e70158c660f"
CM032345.1	RepeatMasker	DNA/TcMar-Tc1	40007	40442	1517	-	.	ID="MARINER-N12_RPR";Tend="462";Tstart="24";shortTE="F";uid="2b2d422c-ec4e-44fa-86bb-19acf9515178"
CM032345.1	RepeatMasker	DNA/TcMar-Mariner	2157556	2158087	3225	-	.	ID="RND-5_FAMILY-6572";Tend="1626";Tstart="1093";shortTE="F";uid="18b7082c-883e-45b7-a0fe-72722760cf4d"
CM032345.1	RepeatMasker	DNA/PiggyBac	9660996	9661160	544	-	.	ID="RND-6_FAMILY-2895";Tend="1564";Tstart="1430";shortTE="F";uid="b8b8e51f-7ae6-4e3c-a48f-838d57081081"
CM032345.1	RepeatMasker	Unknown	3866644	3867086	1609	-	.	ID="RND-6_FAMILY-8957";Tend="1541";Tstart="1087";shortTE="F";uid="8338cb9f-3721-4cd3-ad80-9f2e672aff38"
CM032345.1	RepeatMasker	DNA/hAT-Tip100	4438512	4438684	1344	-	.	ID="RND-1_FAMILY-378";Tend="1343";Tstart="1165";shortTE="F";uid="2960a680-81b3-4017-9ce2-d9a0d645b834"
CM032345.1	RepeatMasker	LINE/R1	4537478	4537836	657	-	.	ID="RND-4_FAMILY-1449";Tend="1403";Tstart="991";shortTE="F";uid="6ad5f007-6f90-4ab8-82c1-ebb2a037876d"
CM032345.1	RepeatMasker	LINE/Penelope	5378368	5378640	1923	-	.	ID="RND-1_FAMILY-24";Tend="1203";Tstart="941";shortTE="F";uid="a58771c1-b377-4f4b-9176-9f155c85faa1"
CM032345.1	RepeatMasker	LINE/L1	3379307	3381671	13805	-	.	ID="RND-5_FAMILY-907";Tend="2225";Tstart="1";shortTE="F";uid="0b79211f-2117-4f7a-a8cc-14534ea3c0e5"
CM032345.1	RepeatMasker	Unknown	6046534	6047203	2873	-	.	ID="RND-6_FAMILY-6070";Tend="1608";Tstart="944";shortTE="F";uid="fb0403b2-5325-4389-9855-da7c8aad1eca"
CM032345.1	RepeatMasker	Unknown	4496869	4497507	3832	-	.	ID="RND-4_FAMILY-588";Tend="1508";Tstart="904";shortTE="F";uid="fd4b450b-b3de-4b58-92a8-12f30ba83b8e"
CM032345.1	RepeatMasker	Unknown	9429532	9431412	873	-	.	ID="RND-1_FAMILY-238";TEgroup="ctg_7%7CRND-1_FAMILY-238%7C10";Tend="2291";Tstart="134";shortTE="F";uid="d50da922-471f-4328-946d-65e04843e6f2"
CM032345.1	RepeatMasker	LTR/Copia	12429726	12430026	1286	-	.	ID="RND-1_FAMILY-117";Tend="1035";Tstart="739";shortTE="F";uid="3a795005-c2ae-4da7-8cf9-9e43ad4174bf"
CM032345.1	RepeatMasker	LINE/RTE-BovB	34093	35375	8199	-	.	ID="RND-1_FAMILY-542";Tend="1718";Tstart="438";shortTE="F";uid="6ab7a628-1acc-4260-a9b7-6775c335b8ee"
CM032345.1	RepeatMasker	DNA/Kolobok-T2?	5567057	5567279	664	-	.	ID="RND-1_FAMILY-449";Tend="1726";Tstart="1501";shortTE="F";uid="36bc5fe7-7bef-4233-a0a9-966710e37d33"
CM032345.1	RepeatMasker	LINE/I-Jockey	13847549	13848100	1430	-	.	ID="RND-6_FAMILY-1686";Tend="1514";Tstart="963";shortTE="F";uid="d5d3497f-947a-4503-9032-4f5c40eeaa84"
CM032345.1	RepeatMasker	Unknown	10852240	10852608	483	-	.	ID="RND-6_FAMILY-3571";Tend="2052";Tstart="1675";shortTE="F";uid="af0d412c-0e80-4f7c-a287-1dfdce6c826c"
CM032345.1	RepeatMasker	Unknown	9745821	9746195	561	-	.	ID="RND-6_FAMILY-17292";Tend="1289";Tstart="926";shortTE="F";uid="d4b838a4-11f6-4707-b353-7e84eb147848"
CM032345.1	RepeatMasker	LINE/I	5782876	5783228	1516	-	.	ID="RND-5_FAMILY-1694";Tend="1529";Tstart="1144";shortTE="F";uid="6eea04a8-f8c7-48cb-9941-4d6e2a826b18"
CM032345.1	RepeatMasker	Retroposon?	13764269	13764442	445	-	.	ID="RND-1_FAMILY-162";Tend="1067";Tstart="888";shortTE="F";uid="6d656002-4fb8-4d53-ab4a-f4989ab9192e"
CM032345.1	RepeatMasker	Unknown	10109986	10110603	3432	-	.	ID="RND-5_FAMILY-2293";Tend="1170";Tstart="560";shortTE="F";uid="0f9b6ddf-a645-4734-92d4-f150d5ce9060"
CM032345.1	RepeatMasker	LINE/RTE-BovB	10369537	10369848	554	-	.	ID="RND-6_FAMILY-1063";Tend="1436";Tstart="1125";shortTE="F";uid="ac6d6024-f636-45d1-8db8-eda1b2e42e03"
CM032345.1	RepeatMasker	LINE/I-Jockey	9195282	9195952	2669	-	.	ID="RND-6_FAMILY-2000";Tend="1542";Tstart="879";shortTE="F";uid="395d5ac3-0870-4280-b764-7523b44e47b8"
CM032345.1	RepeatMasker	Unknown	13814429	13814600	1090	-	.	ID="RND-1_FAMILY-311";Tend="1208";Tstart="1004";shortTE="F";uid="fa5d0b5b-98f2-49bf-8623-ebd538ab906b"
CM032345.1	RepeatMasker	LINE/I	2561714	2561921	661	-	.	ID="RND-6_FAMILY-4216";Tend="1554";Tstart="1353";shortTE="F";uid="b886cecd-fdb2-42f1-8b94-7c8ebd85a16f"
CM032345.1	RepeatMasker	Unknown	3982194	3982344	1071	-	.	ID="RND-5_FAMILY-2936";Tend="1114";Tstart="969";shortTE="F";uid="d8e33dee-0e36-4c00-b1af-707e94e3617f"
CM032345.1	RepeatMasker	LINE/RTE-BovB	11430090	11432883	3280	-	.	ID="RND-6_FAMILY-2056";Tend="3073";Tstart="311";shortTE="F";uid="3aad49d8-e9ae-4d6a-aa7b-ef4fdce3dd3a"
CM032345.1	RepeatMasker	LINE/RTE-BovB	1387354	1390175	1303	-	.	ID="RTE-4_LMI";Tend="3278";Tstart="402";shortTE="F";uid="1eee5dec-a876-4eed-a551-7b92742cf9c9"
CM032345.1	RepeatMasker	DNA/hAT-Ac	969202	969426	1513	-	.	ID="RND-5_FAMILY-874";Tend="1523";Tstart="1288";shortTE="F";uid="a3e2eb8d-81f9-433d-b741-92e04cb21899"
CM032345.1	RepeatMasker	DNA/PIF-Harbinger	2580662	2581049	2900	-	.	ID="RND-6_FAMILY-3296";Tend="1398";Tstart="1000";shortTE="F";uid="1e00663a-9b0d-4084-8701-b42656d004fb"
CM032345.1	RepeatMasker	DNA/hAT	5805910	5806020	407	-	.	ID="RND-1_FAMILY-112";Tend="1594";Tstart="1492";shortTE="F";uid="2dff4e55-3c30-4586-b952-490497696cde"
CM032345.1	RepeatMasker	LINE/R1	4224580	4225041	2217	-	.	ID="RND-4_FAMILY-1449";Tend="1436";Tstart="992";shortTE="F";uid="d24221ed-da1a-422c-b5ec-06d9bb3e1174"
CM032345.1	RepeatMasker	DNA/hAT-Charlie	11046170	11046949	806	-	.	ID="RND-6_FAMILY-8216";TEgroup="ctg_7%7CRND-6_FAMILY-8216%7C1";Tend="1658";Tstart="349";shortTE="F";uid="dbb81048-3331-49c1-9e9d-08ebb99d39a1"
CM032345.1	RepeatMasker	DNA/hAT-Tip100	5672481	5672983	2231	-	.	ID="RND-6_FAMILY-1970";Tend="1397";Tstart="812";shortTE="F";uid="e98c3411-7839-4a42-abcc-580dc65d5a9e"
CM032345.1	RepeatMasker	DNA/hAT	12902495	12902947	436	-	.	ID="RND-6_FAMILY-2789";TEgroup="ctg_7%7CRND-6_FAMILY-2789%7C4";Tend="1879";Tstart="1599";shortTE="F";uid="8ddbfed7-1648-4d33-abf8-923d41a0d7f9"
CM032345.1	RepeatMasker	LINE/RTE-BovB	32808	32946	624	-	.	ID="RND-1_FAMILY-542";Tend="2719";Tstart="2585";shortTE="F";uid="7d9ba043-981d-4cbd-af34-b2469c30c227"
CM032345.1	RepeatMasker	LINE/RTE-BovB	9815678	9816062	2315	-	.	ID="RND-1_FAMILY-331";Tend="3163";Tstart="2775";shortTE="F";uid="952c213e-e66d-45f1-82ee-bb3ede89bbf7"
CM032345.1	RepeatMasker	RC/Helitron	4115881	4116100	728	-	.	ID="RND-5_FAMILY-4473";Tend="880";Tstart="635";shortTE="F";uid="a2e0f012-1b69-4816-8605-05a85476faf1"
CM032345.1	RepeatMasker	DNA/Maverick	7577133	7577369	1612	-	.	ID="RND-1_FAMILY-268";Tend="5417";Tstart="5180";shortTE="F";uid="4ca7355c-5651-4004-a600-927e185cde03"
CM032345.1	RepeatMasker	Unknown	6599662	6599917	525	-	.	ID="RND-6_FAMILY-13417";Tend="1376";Tstart="1058";shortTE="F";uid="4afab9b5-d69d-4a5a-ad00-97201ea8a7f1"
CM032345.1	RepeatMasker	Unknown	13346015	13346597	1275	-	.	ID="RND-1_FAMILY-453";Tend="2203";Tstart="1596";shortTE="F";uid="4c621026-7b73-488c-87ca-b1955f318462"
CM032345.1	RepeatMasker	Unknown	14500265	14500871	1183	-	.	ID="RND-1_FAMILY-62";Tend="1582";Tstart="940";shortTE="F";uid="32ba75c0-7222-4ac1-ac29-154e063923a6"
CM032345.1	RepeatMasker	Unknown	5458413	5459513	9008	-	.	ID="RND-5_FAMILY-15153";Tend="1886";Tstart="786";shortTE="F";uid="69ea9871-8b6f-42af-8760-97482d803649"
CM032345.1	RepeatMasker	DNA/TcMar-Mariner	3110843	3111117	440	-	.	ID="MARINER-N30_HSAL";Tend="898";Tstart="610";shortTE="F";uid="6b9f6566-4982-4356-a43f-2a15c9da7e1f"
CM032345.1	RepeatMasker	RC/Helitron	11919140	11919560	3282	-	.	ID="RND-4_FAMILY-143";Tend="1313";Tstart="883";shortTE="F";uid="67cc11f3-3eaf-4489-b69e-7166c658ef79"
CM032345.1	RepeatMasker	Unknown	6211460	6211785	1281	-	.	ID="RND-5_FAMILY-6423";Tend="925";Tstart="589";shortTE="F";uid="fb53637b-394c-4c34-9261-25e489179723"
CM032345.1	RepeatMasker	Unknown	9539215	9539538	1319	-	.	ID="RND-1_FAMILY-248";Tend="1377";Tstart="918";shortTE="F";uid="583f5fe7-c249-4b47-8f38-102da30ba348"
CM032345.1	RepeatMasker	LINE/L2	9714544	9714764	1779	-	.	ID="RND-6_FAMILY-8385";Tend="2192";Tstart="1973";shortTE="F";uid="6215e329-a714-4b06-94bb-59e52c1e3270"
CM032345.1	RepeatMasker	Unknown	7956797	7958281	9549	-	.	ID="RND-1_FAMILY-86";Tend="2310";Tstart="642";shortTE="F";uid="18f7aac6-50ad-40f7-8af0-72828ba68630"
CM032345.1	RepeatMasker	Unknown	14054278	14054478	1226	-	.	ID="RND-1_FAMILY-20";Tend="1247";Tstart="1009";shortTE="F";uid="8c5a2178-5060-4183-9729-3316554fa1b6"
CM032345.1	RepeatMasker	LINE/Penelope	12434142	12434279	1159	-	.	ID="RND-1_FAMILY-219";Tend="1982";Tstart="1845";shortTE="F";uid="884bb805-c413-4c5c-9b6d-65c2f048f9ee"
CM032345.1	RepeatMasker	LTR/Gypsy	3540851	3541312	1916	-	.	ID="RND-6_FAMILY-1309";Tend="1142";Tstart="674";shortTE="F";uid="ed4a3a18-3562-4d5c-9cd3-09cee3d6700d"
CM032345.1	RepeatMasker	DNA/hAT-hAT19	10687804	10688511	786	-	.	ID="RND-6_FAMILY-9608";Tend="1101";Tstart="396";shortTE="F";uid="531b3c71-aa3c-47cd-a62c-4a4c67dfa04c"
CM032345.1	RepeatMasker	Unknown	9171008	9171297	868	-	.	ID="RND-6_FAMILY-2014";Tend="1209";Tstart="915";shortTE="F";uid="2bdcf494-80d3-465a-afd9-ee29d5a980b1"
CM032345.1	RepeatMasker	Retroposon?	3004677	3005209	3094	-	.	ID="RND-1_FAMILY-97";Tend="2003";Tstart="1478";shortTE="F";uid="f04ef526-543e-4d72-af7a-b0b1facb989a"
CM032345.1	RepeatMasker	Unknown	14618463	14618944	3613	-	.	ID="RND-1_FAMILY-131";Tend="1462";Tstart="984";shortTE="F";uid="7f756b64-20b1-4370-a66d-97ea095d6f67"
CM032345.1	RepeatMasker	Unknown	14001121	14001464	1850	-	.	ID="RND-5_FAMILY-3860";Tend="1236";Tstart="909";shortTE="F";uid="7fc89a07-810b-44d8-9dcf-063dc8f0bc42"
CM032345.1	RepeatMasker	LINE/Penelope	5351588	5351711	895	-	.	ID="RND-1_FAMILY-24";Tend="1202";Tstart="1058";shortTE="F";uid="b95eda27-5733-434c-b258-e5981e0ec44c"
CM032345.1	RepeatMasker	Unknown	4730175	4730887	2808	-	.	ID="RND-5_FAMILY-6594";Tend="1635";Tstart="840";shortTE="F";uid="89c75ff0-9571-4c70-96d2-862c16e8c444"
CM032345.1	RepeatMasker	Unknown	9647586	9648063	490	-	.	ID="RND-1_FAMILY-90";Tend="1556";Tstart="1071";shortTE="F";uid="5279ce48-ce1a-45cd-bba8-c4beec813f70"
CM032345.1	RepeatMasker	Unknown	4478184	4479347	1510	-	.	ID="RND-6_FAMILY-9027";Tend="1819";Tstart="720";shortTE="F";uid="938237f2-de36-44cd-98f8-d82a9a897971"
CM032345.1	RepeatMasker	DNA/Sola-1	7958281	7958574	1686	-	.	ID="RND-6_FAMILY-21424";Tend="1717";Tstart="1428";shortTE="F";uid="1716ce36-88a0-4287-8848-63525bd8bc8f"
CM032345.1	RepeatMasker	DNA/hAT-Tip100	14550896	14551122	1740	-	.	ID="RND-1_FAMILY-12";Tend="1239";Tstart="1021";shortTE="F";uid="40d6b496-fe8e-4cb1-84e2-58c9c7eefad9"
CM032345.1	RepeatMasker	Unknown	9185030	9185301	1539	-	.	ID="RND-1_FAMILY-93";Tend="1259";Tstart="978";shortTE="F";uid="bf27c2ec-cd61-4221-8bbc-08b9c74ffbd8"
CM032345.1	RepeatMasker	DNA/hAT-hAT19	2151874	2152098	1008	-	.	ID="DNA8-96_AP";Tend="227";Tstart="1";shortTE="F";uid="fd09e94e-b5d5-4ea2-b89d-ba7434581f4f"
CM032345.1	RepeatMasker	DNA/TcMar-Pogo	7918985	7919177	446	-	.	ID="RND-6_FAMILY-1424";Tend="661";Tstart="468";shortTE="F";uid="f557b51a-e4ed-4137-b3f0-3c1269256682"
CM032345.1	RepeatMasker	LINE/I-Jockey	1414136	1414261	538	-	.	ID="RND-5_FAMILY-10598";Tend="1327";Tstart="1206";shortTE="F";uid="2ab0fa5e-a4bd-45fc-a7fd-4b7657d7fd0b"
CM032345.1	RepeatMasker	Unknown	10636433	10636892	540	-	.	ID="RND-6_FAMILY-8518";Tend="1607";Tstart="1155";shortTE="F";uid="e50b4d3f-14cc-4836-871d-113331d84f82"
CM032345.1	RepeatMasker	DNA	6999414	6999739	816	-	.	ID="TTAA7_AP";Tend="415";Tstart="82";shortTE="F";uid="66114ed5-be0a-4345-9488-473375f5b5fd"
CM032345.1	RepeatMasker	LINE/RTE-BovB	990547	990814	445	-	.	ID="RND-6_FAMILY-2056";Tend="3076";Tstart="2806";shortTE="F";uid="1aa0fc6a-94c9-415b-a3dd-b665e5da61cb"
CM032345.1	RepeatMasker	LTR/Gypsy	3902945	3903588	5650	-	.	ID="RND-5_FAMILY-607";Tend="5339";Tstart="4689";shortTE="F";uid="bc667944-f434-4798-9620-e8cd2551eb71"
CM032345.1	RepeatMasker	Unknown	4513601	4514224	429	-	.	ID="RND-6_FAMILY-9027";TEgroup="ctg_7%7CRND-6_FAMILY-9027%7C2";Tend="1603";Tstart="891";shortTE="F";uid="21563519-5eb8-4b06-9e7f-f6ee1f8d3d8a"
CM032345.1	RepeatMasker	Unknown	6317190	6317361	466	-	.	ID="RND-5_FAMILY-13873";Tend="1560";Tstart="1388";shortTE="F";uid="d4970976-3e5f-426e-ba99-06be80c16679"
CM032345.1	RepeatMasker	DNA/hAT	11590960	11591116	829	-	.	ID="rnd-3_family-31";Tend="1082";Tstart="906";shortTE="F";uid="74f0a771-234b-42e4-9d45-4cfe9f6c70d5"
CM032345.1	RepeatMasker	DNA/hAT-hobo	3396604	3396789	931	-	.	ID="RND-6_FAMILY-10750";Tend="2414";Tstart="2221";shortTE="F";uid="cfb9b831-b9df-4ee6-9ff9-f24516aaec5f"
CM032345.1	RepeatMasker	DNA/hAT-hATm	11662997	11663464	638	-	.	ID="RND-6_FAMILY-2372";Tend="1346";Tstart="878";shortTE="F";uid="8448a9d9-3882-47ce-89a7-d0bc9e0db448"
CM032345.1	RepeatMasker	DNA/hAT-hAT19	13948147	13948381	571	-	.	ID="DNA8-96_AP";Tend="236";Tstart="1";shortTE="F";uid="5f8f5129-49b3-46d5-bbcd-3b984bbc88c4"
CM032345.1	RepeatMasker	Unknown	2720559	2720714	493	-	.	ID="RND-1_FAMILY-579";Tend="1584";Tstart="1427";shortTE="F";uid="6a0ac769-5542-41af-922e-839ca457a7c6"
CM032345.1	RepeatMasker	Unknown	11627648	11627954	750	-	.	ID="RND-5_FAMILY-13";Tend="1289";Tstart="973";shortTE="F";uid="aa9cc946-662f-426b-9054-94555ef3207d"
CM032345.1	RepeatMasker	DNA/hAT-hATm	9797102	9797918	786	-	.	ID="HAT-7_AP";TEgroup="ctg_7%7CHAT-7_AP%7C1";Tend="2610";Tstart="448";shortTE="F";uid="29d9d9dd-5625-4202-aa7f-d1d2416e0dcc"
CM032345.1	RepeatMasker	LINE/RTE-BovB	12640449	12640859	524	-	.	ID="RND-6_FAMILY-1063";Tend="1624";Tstart="1211";shortTE="F";uid="77a3bff8-513f-4b63-98d8-8fa7e7a07173"
CM032345.1	RepeatMasker	DNA/hAT	2455691	2456277	3119	-	.	ID="RND-1_FAMILY-112";Tend="1729";Tstart="1134";shortTE="F";uid="21fedad5-5c4f-4637-88c4-fb13aae0616b"
CM032345.1	RepeatMasker	DNA/TcMar-Tc1	6912942	6913215	2087	-	.	ID="RND-1_FAMILY-52";Tend="1164";Tstart="892";shortTE="F";uid="abac1e1f-6695-4aac-840c-9ebe2bab32b7"
CM032345.1	RepeatMasker	DNA/hAT?	10588936	10589214	1791	-	.	ID="RND-1_FAMILY-169";Tend="4474";Tstart="3600";shortTE="F";uid="60a2c81e-6e51-4df0-89b4-611762fa86a7"
CM032345.1	RepeatMasker	Unknown	3701258	3702848	8329	-	.	ID="RND-5_FAMILY-961";Tend="2527";Tstart="849";shortTE="F";uid="a22d7c3f-96c6-42cf-b1e3-532f10f016e6"
CM032345.1	RepeatMasker	DNA/hAT-Tip100	6796442	6797215	6839	-	.	ID="RND-6_FAMILY-3089";Tend="1729";Tstart="953";shortTE="F";uid="fa4999a9-b288-4b46-bdda-9c40030637c2"
CM032345.1	RepeatMasker	DNA/hAT-Ac	1076938	1077203	1688	-	.	ID="RND-4_FAMILY-1424";Tend="1216";Tstart="942";shortTE="F";uid="c2c27cc9-24df-4b20-901a-edd45e3676b0"
CM032345.1	RepeatMasker	Unknown	10431954	10432992	7798	-	.	ID="RND-1_FAMILY-75";Tend="1928";Tstart="935";shortTE="F";uid="084ed34d-d05d-4283-9b87-63975054474f"
CM032345.1	RepeatMasker	LTR/Gypsy	3925086	3925642	4375	-	.	ID="RND-6_FAMILY-7371";Tend="2884";Tstart="2329";shortTE="F";uid="c445a217-06c6-4d80-91d0-41fe149a85ff"
CM032345.1	RepeatMasker	Unknown	1197616	1198165	515	-	.	ID="RND-5_FAMILY-528";TEgroup="ctg_7%7CRND-5_FAMILY-528%7C2";Tend="1677";Tstart="921";shortTE="F";uid="163723e1-46c4-46f4-8bd3-91543dffd8bf"
CM032345.1	RepeatMasker	DNA/hAT-Ac	13680371	13680652	752	-	.	ID="rnd-5_family-1144";Tend="1564";Tstart="1222";shortTE="F";uid="18f1908e-685d-4268-bbb8-1425a19d5259"
CM032345.1	RepeatMasker	DNA/P	8148715	8148953	526	-	.	ID="RND-5_FAMILY-2458";Tend="1421";Tstart="1180";shortTE="F";uid="bb26d104-2983-45a0-a5c8-0df0392313e8"
CM032345.1	RepeatMasker	LTR/Gypsy	5904660	5904813	427	-	.	ID="RND-5_FAMILY-607";Tend="5647";Tstart="5495";shortTE="F";uid="b1b57535-fb55-4f69-af18-ec3703b5fd8a"
CM032345.1	RepeatMasker	DNA/hAT-hAT19	9370738	9371001	1081	-	.	ID="RND-4_FAMILY-355";Tend="1639";Tstart="1362";shortTE="F";uid="537e33ea-1ff7-477e-a6c7-a8221e2edb7f"
CM032345.1	RepeatMasker	Unknown	5611413	5611910	2983	-	.	ID="RND-1_FAMILY-76";Tend="1590";Tstart="1095";shortTE="F";uid="f10e9951-952f-4797-bc31-1c0e6b1344cf"
CM032345.1	RepeatMasker	LINE/Penelope	4659197	4659672	2382	-	.	ID="RND-6_FAMILY-17760";Tend="2918";Tstart="2440";shortTE="F";uid="bf104dfe-70b1-43cb-9373-2284acaa45a3"
CM032345.1	RepeatMasker	Unknown	11077903	11078152	1037	-	.	ID="RND-5_FAMILY-3710";Tend="794";Tstart="543";shortTE="F";uid="113b9245-57ad-489c-8cad-5f2f96bd4e08"
CM032345.1	RepeatMasker	Unknown	10025733	10025911	794	-	.	ID="RND-1_FAMILY-34";Tend="1267";Tstart="1083";shortTE="F";uid="88a137e0-77ff-4949-b98a-e9065665b3aa"
CM032345.1	RepeatMasker	LTR/Gypsy	9397389	9397511	519	-	.	ID="RND-6_FAMILY-1309";Tend="967";Tstart="831";shortTE="F";uid="06d4f9ad-2465-44a8-8d08-c69f601a3d98"
CM032345.1	RepeatMasker	Unknown	6761267	6761741	1917	-	.	ID="RND-1_FAMILY-45";Tend="1313";Tstart="857";shortTE="F";uid="92dade1e-85a7-4329-ac18-eb59ea7e15fe"
CM032345.1	RepeatMasker	DNA/hAT-Tip100	12142632	12142805	424	-	.	ID="RND-1_FAMILY-108";Tend="1149";Tstart="935";shortTE="F";uid="8ae50c22-e958-4767-9416-47ad82ce8567"
CM032345.1	RepeatMasker	Unknown	14744456	14744590	471	-	.	ID="RND-6_FAMILY-5302";Tend="1761";Tstart="1634";shortTE="F";uid="e3bd46c2-148b-4597-b4a3-a5ffa0dfa21f"
CM032345.1	RepeatMasker	DNA/TcMar-Mariner	1591591	1591756	1065	-	.	ID="RND-5_FAMILY-885";Tend="1878";Tstart="1714";shortTE="F";uid="99a70e85-d599-4237-bc53-9008886a0630"
CM032345.1	RepeatMasker	LINE/I	10278037	10278573	4189	-	.	ID="RND-6_FAMILY-8213";Tend="1374";Tstart="839";shortTE="F";uid="70c5f127-ce99-4a19-9d7c-76d39fa62cd9"
CM032345.1	RepeatMasker	DNA/hAT	8294961	8295170	677	-	.	ID="RND-1_FAMILY-525";Tend="1987";Tstart="1776";shortTE="F";uid="c98ea297-1a0f-4363-8be6-541bdc0dc3d6"
CM032345.1	RepeatMasker	Unknown	2965931	2966608	1525	-	.	ID="RND-5_FAMILY-3860";TEgroup="ctg_7%7CRND-5_FAMILY-3860%7C1";Tend="1503";Tstart="669";shortTE="F";uid="4a3637d6-7398-433c-90d0-5e84fa55cc38"
CM032345.1	RepeatMasker	DNA/P	11873230	11873339	826	-	.	ID="RND-6_FAMILY-2303";Tend="1893";Tstart="1786";shortTE="F";uid="e3f9b45c-3bdd-4a25-90b2-22846534b3df"
CM032345.1	RepeatMasker	Unknown	7299000	7299658	2554	-	.	ID="RND-6_FAMILY-6070";Tend="1605";Tstart="944";shortTE="F";uid="43002007-6616-44d8-95fd-b5d1544b460b"
CM032345.1	RepeatMasker	Unknown	3419771	3419974	527	-	.	ID="RND-1_FAMILY-531";TEgroup="ctg_7%7CRND-1_FAMILY-531%7C1";Tend="1404";Tstart="927";shortTE="F";uid="2d437be6-d4b6-4cbe-9d78-7e94ab358d2f"
CM032345.1	RepeatMasker	DNA/hAT-Charlie	7468582	7468993	2546	-	.	ID="RND-4_FAMILY-414";Tend="1264";Tstart="853";shortTE="F";uid="4604cee7-351d-4da3-aaaf-345a9e920c48"
CM032345.1	RepeatMasker	DNA/hAT-Charlie	9638876	9639542	1723	-	.	ID="RND-1_FAMILY-370";Tend="1751";Tstart="1030";shortTE="F";uid="b2b61108-7969-4723-b475-f9c972856468"
CM032345.1	RepeatMasker	DNA/TcMar-Tc1	3700729	3700916	550	-	.	ID="RND-5_FAMILY-2813";Tend="1658";Tstart="1472";shortTE="F";uid="7ce096f0-af36-47af-9535-bd4d60e5f92f"
CM032345.1	RepeatMasker	DNA	8139762	8139946	571	-	.	ID="RND-6_FAMILY-11397";Tend="1287";Tstart="1106";shortTE="F";uid="1062e7c0-1822-48a1-998e-923e342be00a"
CM032345.1	RepeatMasker	LINE/RTE-BovB	12339117	12339434	607	-	.	ID="RND-6_FAMILY-1063";Tend="1459";Tstart="1148";shortTE="F";uid="2bf2e1fd-2295-4772-95e6-4f47346ba505"
CM032345.1	RepeatMasker	Unknown	2508159	2508565	1597	-	.	ID="RND-1_FAMILY-225";Tend="1355";Tstart="946";shortTE="F";uid="3f7cb5d6-2ebe-46a5-91d7-9b97809f6669"
CM032345.1	RepeatMasker	DNA/P	4299090	4299275	1032	-	.	ID="RND-6_FAMILY-5580";Tend="835";Tstart="664";shortTE="F";uid="d8cd69bf-9ace-44f4-8445-bd9f6de41ecd"
CM032345.1	RepeatMasker	Unknown	8200031	8200367	1076	-	.	ID="RND-1_FAMILY-90";Tend="1386";Tstart="1034";shortTE="F";uid="a14409d1-851c-4e92-8f6e-5cfbeec06e41"
CM032345.1	RepeatMasker	Unknown	1432049	1432407	2277	-	.	ID="RND-4_FAMILY-2760";Tend="1306";Tstart="954";shortTE="F";uid="c4d8da2b-aa72-4169-b786-425bce9bb68e"
CM032345.1	RepeatMasker	DNA/hAT-Blackjack	5398665	5398845	908	-	.	ID="RND-1_FAMILY-18";Tend="1151";Tstart="932";shortTE="F";uid="a19682e5-ae08-4088-8115-6c4d650658ac"
CM032345.1	RepeatMasker	DNA/TcMar-Mariner	3601401	3601932	698	-	.	ID="MARINER-25_SIN";Tend="1211";Tstart="678";shortTE="F";uid="e8d18fa5-1651-4ab0-8858-2e16f9c86eff"
CM032345.1	RepeatMasker	Unknown	9505171	9505332	756	-	.	ID="RND-5_FAMILY-4717";Tend="1202";Tstart="1020";shortTE="F";uid="ef2a6e4d-345e-4d25-930f-a94e8b0e9f35"
CM032345.1	RepeatMasker	LTR/Pao	6821272	6821396	477	-	.	ID="RND-6_FAMILY-496";Tend="1202";Tstart="1068";shortTE="F";uid="b08ea5a3-aab5-4c7d-a85f-7a8942c91a1a"
CM032345.1	RepeatMasker	Unknown	9304767	9305284	3430	-	.	ID="RND-1_FAMILY-101";Tend="680";Tstart="182";shortTE="F";uid="06b021d8-f2fc-4c52-afb1-bcc86a23ef14"
CM032345.1	RepeatMasker	LINE/I-Jockey	10922830	10924265	445	-	.	ID="RND-5_FAMILY-4900";Tend="2161";Tstart="810";shortTE="F";uid="a0b3f985-c7db-4ebb-837e-fe4c6242f200"
CM032345.1	RepeatMasker	DNA/hAT-Tip100	11072280	11072474	1502	-	.	ID="RND-4_FAMILY-593";Tend="1314";Tstart="1121";shortTE="F";uid="07f969cc-856c-461a-81ff-ac66cb148bde"
CM032345.1	RepeatMasker	Unknown	926127	926269	796	-	.	ID="RND-1_FAMILY-36";Tend="1204";Tstart="1057";shortTE="F";uid="4c5eeee9-3202-466a-b58e-4b422509a42a"
CM032345.1	RepeatMasker	LINE/RTE-BovB	3864346	3864609	506	-	.	ID="RND-6_FAMILY-1063";Tend="1420";Tstart="1140";shortTE="F";uid="5d5054ef-bc81-422d-af5c-bc8211eaf919"
CM032345.1	RepeatMasker	Unknown	3814031	3814301	449	-	.	ID="RND-6_FAMILY-2014";Tend="1204";Tstart="937";shortTE="F";uid="967e7a29-5be3-415e-8a5a-df014f4dd2ac"
CM032345.1	RepeatMasker	Unknown	1975602	1975744	653	-	.	ID="RND-5_FAMILY-466";Tend="1515";Tstart="1375";shortTE="F";uid="3ff36892-2b8f-4323-a9a7-b0d026f38836"
CM032345.1	RepeatMasker	LTR/Pao	12892569	12892863	1430	-	.	ID="RND-5_FAMILY-1558";Tend="1357";Tstart="1052";shortTE="F";uid="9f5fc2d0-f698-4613-a379-dc86e14915a4"
CM032345.1	RepeatMasker	DNA/hAT-Tip100	5601662	5602226	4293	-	.	ID="RND-6_FAMILY-37543";Tend="1464";Tstart="912";shortTE="F";uid="9fb18ed9-f0ec-41c9-97db-8f8262f36bde"
CM032345.1	RepeatMasker	Unknown	2286428	2286680	651	-	.	ID="RND-1_FAMILY-26";Tend="1082";Tstart="868";shortTE="F";uid="8fadee23-e394-4e0e-b287-b68a02e104af"
CM032345.1	RepeatMasker	Unknown	7955871	7956039	515	-	.	ID="RND-6_FAMILY-9027";Tend="194";Tstart="20";shortTE="F";uid="dfb1ea7f-5c06-4911-95fd-a70a4be412bc"
CM032345.1	RepeatMasker	DNA/CMC-Transib	8907060	8907507	895	-	.	ID="rnd-6_family-1414";Tend="1676";Tstart="1365";shortTE="F";uid="8a209bb2-f686-46f1-b15d-7fa437daa7bc"
CM032345.1	RepeatMasker	LINE/I-Jockey	3724320	3724523	440	-	.	ID="RND-6_FAMILY-10360";Tend="2104";Tstart="1901";shortTE="F";uid="e6ba7ab8-3d78-4ce9-b246-62966ad64b87"
CM032345.1	RepeatMasker	DNA/TcMar-Tc1	319054	319804	3655	-	.	ID="RND-1_FAMILY-52";Tend="1683";Tstart="887";shortTE="F";uid="6834ae3f-c1a0-4e40-925f-60e130c51f2c"
CM032345.1	RepeatMasker	DNA/hAT-Charlie	5173038	5173144	489	-	.	ID="RND-5_FAMILY-3183";Tend="1016";Tstart="918";shortTE="F";uid="88f6523e-b9e5-4e48-9784-4064d443b916"
CM032345.1	RepeatMasker	LTR/Gypsy	1996637	1997210	543	-	.	ID="RND-1_FAMILY-84";Tend="2980";Tstart="2353";shortTE="F";uid="d7f354c9-c97a-41e3-afa9-47aa5b6d6fbf"
CM032345.1	RepeatMasker	LINE/I-Jockey	5585676	5587976	8613	-	.	ID="RND-1_FAMILY-119";Tend="2433";Tstart="237";shortTE="F";uid="55cc56d9-1cbc-424d-93f7-6609b6f8daf9"
CM032345.1	RepeatMasker	Unknown	14069806	14070428	3309	-	.	ID="RND-4_FAMILY-550";Tend="1555";Tstart="940";shortTE="F";uid="4dcbfcc9-2f5e-44bb-b413-ba62676a896e"
CM032345.1	RepeatMasker	DNA/TcMar-Tc1	8157956	8158785	523	-	.	ID="RND-6_FAMILY-15411";TEgroup="ctg_7%7CRND-6_FAMILY-15411%7C1";Tend="1926";Tstart="804";shortTE="F";uid="86425248-fe28-4c3a-9f5f-b1ba3fce318c"
CM032345.1	RepeatMasker	DNA/hAT-hATm	14650477	14650978	1392	-	.	ID="RND-6_FAMILY-2372";Tend="1368";Tstart="876";shortTE="F";uid="24d08368-dc22-4784-b1b0-52987c7c8144"
CM032345.1	RepeatMasker	Unknown	9635099	9635538	3027	-	.	ID="RND-1_FAMILY-248";Tend="1356";Tstart="904";shortTE="F";uid="ba801f50-66a0-4cd0-a72b-ad79f6b60e3e"
CM032345.1	RepeatMasker	DNA/hAT-Tip100	2431068	2431478	421	-	.	ID="RND-6_FAMILY-526";TEgroup="ctg_7%7CRND-6_FAMILY-526%7C1";Tend="1425";Tstart="963";shortTE="T";uid="354140ef-d4c8-49f3-8d55-8eca8b79ce9d"
CM032345.1	RepeatMasker	Retroposon?	1903546	1903731	911	-	.	ID="RND-1_FAMILY-29";Tend="953";Tstart="787";shortTE="F";uid="97582ae9-7a9d-46b8-9a1d-8f9696affce5"
CM032345.1	RepeatMasker	RC/Helitron	3705040	3705147	666	-	.	ID="RND-5_FAMILY-4473";Tend="817";Tstart="704";shortTE="F";uid="0f1c4229-5071-432b-8b8c-2ea8474ba359"
CM032345.1	RepeatMasker	Unknown	7372606	7372732	486	-	.	ID="RND-6_FAMILY-6616";Tend="1694";Tstart="1565";shortTE="F";uid="60ca627a-e4a5-4997-acc4-6a20fbcaffa2"
CM032345.1	RepeatMasker	LINE/L1	3376472	3376653	823	-	.	ID="RND-5_FAMILY-7082";Tend="1209";Tstart="985";shortTE="F";uid="15336b90-c733-4857-a2f9-3f5e6b250e50"
CM032345.1	RepeatMasker	RC/Helitron	523270	523688	3418	-	.	ID="RND-4_FAMILY-143";Tend="1313";Tstart="899";shortTE="F";uid="78069170-62fa-40d7-befe-6347dca0b753"
CM032345.1	RepeatMasker	Unknown	11329020	11329506	2146	-	.	ID="RND-1_FAMILY-341";Tend="1354";Tstart="736";shortTE="F";uid="19167d33-94d6-432e-8702-82eb48f747a1"
CM032345.1	RepeatMasker	Unknown	6061621	6062012	1174	-	.	ID="RND-6_FAMILY-6070";TEgroup="ctg_7%7CRND-6_FAMILY-6070%7C2";Tend="1608";Tstart="943";shortTE="F";uid="b9fd55dd-cd4c-4083-ae3d-d51b1b8ed678"
CM032345.1	RepeatMasker	DNA/hAT-hAT19	4316932	4317133	1161	-	.	ID="DNA8-66_AP";Tend="205";Tstart="1";shortTE="F";uid="a234d14c-f7f6-4771-95b4-df9e2f449041"
CM032345.1	RepeatMasker	Unknown	8942458	8943426	6071	-	.	ID="RND-1_FAMILY-54";Tend="1764";Tstart="780";shortTE="F";uid="3f82f9f4-b435-45d5-a68d-cac7af25ef6a"
CM032345.1	RepeatMasker	RC/Helitron	13151015	13151451	3787	-	.	ID="RND-4_FAMILY-143";Tend="1313";Tstart="878";shortTE="F";uid="c8229b02-c96f-41ee-9b95-38294c52d368"
CM032345.1	RepeatMasker	Unknown	4466039	4466423	823	-	.	ID="RND-6_FAMILY-9027";Tend="1144";Tstart="742";shortTE="F";uid="841fbb89-275b-41fa-9a18-eeeb464a306d"
CM032345.1	RepeatMasker	DNA	8139427	8139746	783	-	.	ID="TTAA7_AP";Tend="409";Tstart="77";shortTE="F";uid="341effd8-e2a3-463c-b791-63a3ec99dd5e"
CM032345.1	RepeatMasker	LINE/I-Jockey	10997586	10998487	6334	-	.	ID="RND-5_FAMILY-4603";Tend="983";Tstart="142";shortTE="F";uid="7a8e2357-7af2-4c5f-8dd7-fe89864cf4ad"
CM032345.1	RepeatMasker	DNA/MULE-NOF	12899618	12899838	1075	-	.	ID="RND-5_FAMILY-3209";Tend="1560";Tstart="1341";shortTE="F";uid="0bd80bd2-ec89-4b10-9890-189a08b4ce6d"
CM032345.1	RepeatMasker	DNA/hAT-Tip100	12221854	12222339	3817	-	.	ID="RND-1_FAMILY-255";Tend="1223";Tstart="744";shortTE="F";uid="91ef5436-69db-4d23-ab39-bed6e5b1b9c0"
CM032345.1	RepeatMasker	Unknown	12574771	12575018	752	-	.	ID="RND-1_FAMILY-36";Tend="1196";Tstart="969";shortTE="F";uid="c98265b4-7301-4599-b45b-1cc72df04f2c"
CM032345.1	RepeatMasker	Unknown	9739252	9739621	448	-	.	ID="RND-6_FAMILY-2014";Tend="1320";Tstart="950";shortTE="F";uid="2fc8a38f-2d6d-4857-ba91-867bb14679b0"
CM032345.1	RepeatMasker	DNA/hAT-Ac	2901828	2901948	509	-	.	ID="RND-1_FAMILY-235";Tend="1610";Tstart="1486";shortTE="F";uid="71762889-d1f1-41be-b2d6-b8aef357f04e"
CM032345.1	RepeatMasker	DNA/TcMar-Mariner	4132636	4132758	675	-	.	ID="RND-4_FAMILY-326";Tend="1553";Tstart="1422";shortTE="F";uid="f350fb57-50d2-43df-9828-9d2a32def2ec"
CM032345.1	RepeatMasker	LTR/Gypsy	5989423	5989556	464	-	.	ID="GYPSY-24_DEL-I";Tend="2721";Tstart="2587";shortTE="F";uid="4416aec2-e9ab-46fc-9383-1f678a3d7ba9"
CM032345.1	RepeatMasker	LTR/Gypsy	7521629	7521736	428	-	.	ID="RND-6_FAMILY-24458";Tend="509";Tstart="393";shortTE="F";uid="9d4fd932-6119-40ad-810e-61e88316eb77"
CM032345.1	RepeatMasker	DNA/hAT-Tip100	6781019	6781475	2982	-	.	ID="RND-6_FAMILY-37543";Tend="1473";Tstart="937";shortTE="F";uid="7d3304fb-9d1f-40fe-a327-c5f114fca808"
CM032345.1	RepeatMasker	DNA/hAT-Ac	6110802	6111660	4240	-	.	ID="RND-4_FAMILY-1424";Tend="1741";Tstart="921";shortTE="F";uid="0986a03c-f20f-4437-ae32-55d500272e03"
CM032345.1	RepeatMasker	Unknown	3148955	3150015	1525	-	.	ID="RND-1_FAMILY-238";TEgroup="ctg_7%7CRND-1_FAMILY-238%7C1";Tend="1387";Tstart="203";shortTE="F";uid="b8f1338f-5072-4a91-bb71-1fe5bcc732a9"
CM032345.1	RepeatMasker	Unknown	6684407	6684859	1486	-	.	ID="RND-1_FAMILY-69";Tend="1625";Tstart="1037";shortTE="F";uid="070c3b84-8a36-4f1c-a347-f84177557580"
CM032345.1	RepeatMasker	LTR/Gypsy	3432253	3432363	443	-	.	ID="RND-1_FAMILY-114";Tend="3959";Tstart="3854";shortTE="F";uid="e30b92c3-1db8-45ee-b74a-63adf20d4968"
CM032345.1	RepeatMasker	Unknown	5955877	5956544	3374	-	.	ID="RND-1_FAMILY-69";Tend="1630";Tstart="872";shortTE="F";uid="040eef19-95b2-42d4-946f-fc08486a0535"
CM032345.1	RepeatMasker	Unknown	10517084	10517389	922	-	.	ID="RND-6_FAMILY-8391";Tend="713";Tstart="412";shortTE="F";uid="9f7cd0cc-0297-4862-ba23-ec43a26ae84a"
CM032345.1	RepeatMasker	LINE/Penelope	6254110	6254239	600	-	.	ID="RND-1_FAMILY-237";Tend="2885";Tstart="2756";shortTE="F";uid="49f97ae8-33bb-46c6-8ec8-0e77dcc984c6"
CM032345.1	RepeatMasker	LINE/Penelope	10412164	10412323	430	-	.	ID="RND-1_FAMILY-31";Tend="973";Tstart="699";shortTE="F";uid="07da2c88-e585-4523-89a7-9bbd19d6c9eb"
CM032345.1	RepeatMasker	Unknown	2918157	2918617	2168	-	.	ID="RND-5_FAMILY-528";Tend="1576";Tstart="1070";shortTE="F";uid="e547a2ae-afa1-4c18-914d-95dd8859c50a"
CM032345.1	RepeatMasker	DNA/hAT-Tip100	1171597	1171814	1350	-	.	ID="RND-5_FAMILY-1017";Tend="1019";Tstart="818";shortTE="F";uid="ce29c2cd-d39d-482a-9854-09d571532c15"
CM032345.1	RepeatMasker	DNA/hAT-Tip100	10983905	10984153	717	-	.	ID="RND-6_FAMILY-1464";Tend="888";Tstart="654";shortTE="F";uid="d933abb8-27e5-4a61-8e94-edbeade3a608"
CM032345.1	RepeatMasker	LINE/RTE-BovB	12360419	12361084	4026	-	.	ID="RND-1_FAMILY-91";Tend="1525";Tstart="867";shortTE="F";uid="8329ee6b-5d8b-4710-a5c1-79b287cc7702"
CM032345.1	RepeatMasker	DNA/PIF-Harbinger	7260581	7260718	869	-	.	ID="RND-6_FAMILY-3296";Tend="1149";Tstart="1013";shortTE="F";uid="ac00ea5e-a7e3-4405-b9e1-4999792c0b6c"
CM032345.1	RepeatMasker	DNA/MULE-NOF	6726563	6726805	862	-	.	ID="RND-5_FAMILY-3847";Tend="1153";Tstart="920";shortTE="F";uid="48fe48d5-132e-4575-b94c-38d9c61554cc"
CM032345.1	RepeatMasker	LINE/R1	67969	68180	469	-	.	ID="SART-2_API";Tend="1821";Tstart="1615";shortTE="F";uid="bf9b194e-1fc8-4d30-a187-769ec4efbce8"
CM032345.1	RepeatMasker	DNA	595	786	478	-	.	ID="DNA-5_PH";Tend="241";Tstart="66";shortTE="F";uid="ef733bec-7129-4dcd-8f54-40de6f62d1a4"
CM032345.1	RepeatMasker	Unknown	8623255	8623872	2012	-	.	ID="RND-6_FAMILY-7245";TEgroup="ctg_7%7CRND-6_FAMILY-7245%7C1";Tend="1494";Tstart="617";shortTE="F";uid="6204c566-bb8d-414e-a880-a307f0b355b4"
CM032345.1	RepeatMasker	DNA/hAT-hAT19	8111907	8112385	2501	-	.	ID="RND-4_FAMILY-355";Tend="1418";Tstart="950";shortTE="F";uid="42067e7a-7dc8-4324-9f10-62c1cce3389b"
CM032345.1	RepeatMasker	DNA/CMC-Transib	2404752	2404891	494	-	.	ID="RND-6_FAMILY-1414";Tend="1666";Tstart="1523";shortTE="F";uid="379fccbe-4e04-469e-99c0-e4d91996e735"
CM032345.1	RepeatMasker	DNA/hAT	4266380	4266787	1671	-	.	ID="RND-1_FAMILY-484";Tend="1109";Tstart="673";shortTE="F";uid="6a10376f-dab3-40cc-9b50-2166bf6b10fd"
CM032345.1	RepeatMasker	LINE/L1	1417887	1418037	409	-	.	ID="RND-5_FAMILY-907";Tend="929";Tstart="777";shortTE="F";uid="295dfeef-e6e2-4b8c-a77c-bd6cd02ff6a4"
CM032345.1	RepeatMasker	LTR/Pao	2738857	2739027	467	-	.	ID="RND-6_FAMILY-14100";Tend="1020";Tstart="854";shortTE="F";uid="ef1c9e22-7cfc-4530-9434-05c4e8cf586e"
CM032345.1	RepeatMasker	Unknown	1883049	1883780	4306	-	.	ID="RND-1_FAMILY-194";Tend="1587";Tstart="775";shortTE="F";uid="e83d7b98-ec85-426d-bc67-910a4d8f5291"
CM032345.1	RepeatMasker	DNA/MULE-NOF	1342700	1343001	1524	-	.	ID="rnd-6_family-25717";Tend="1898";Tstart="1655";shortTE="F";uid="d38afedd-69a7-4381-a4c6-270b18cbc488"
CM032345.1	RepeatMasker	RC/Helitron	14508362	14508646	987	-	.	ID="RND-1_FAMILY-434";Tend="1146";Tstart="823";shortTE="F";uid="033bb10d-49ba-4d5a-a5e8-f47a9adaf73d"
CM032345.1	RepeatMasker	LINE/RTE-BovB	120909	121703	998	-	.	ID="RND-6_FAMILY-2056";Tend="3064";Tstart="2267";shortTE="F";uid="e8f8c694-2623-4dc2-b6eb-a1e58a971d1d"
CM032345.1	RepeatMasker	Unknown	644921	645504	2815	-	.	ID="RND-6_FAMILY-10530";Tend="1176";Tstart="626";shortTE="F";uid="8838fe61-08be-4845-be0d-f702a9a72d73"
CM032345.1	RepeatMasker	DNA/P	13770480	13771023	2251	-	.	ID="RND-5_FAMILY-10134";Tend="1509";Tstart="937";shortTE="F";uid="e30bcb15-02d4-4f08-819b-021a70a4d26e"
CM032345.1	RepeatMasker	DNA/TcMar-Mariner	5220670	5220968	1352	-	.	ID="HALYOMORPHA_HALYS-6_FAMILY-1220";Tend="744";Tstart="411";shortTE="F";uid="bc669dbc-ec20-4f4a-8335-d6e0e649087d"
CM032345.1	RepeatMasker	Unknown	2780688	2781409	2358	-	.	ID="RND-1_FAMILY-371";Tend="1591";Tstart="836";shortTE="F";uid="9a6a1445-a357-4e1e-b973-a790b07ef6ba"
CM032345.1	RepeatMasker	LINE/L1	3213983	3214344	1524	-	.	ID="RND-5_FAMILY-7082";Tend="1322";Tstart="986";shortTE="F";uid="ea3aafdb-ab74-4f43-8463-fb47666c7d9e"
CM032345.1	RepeatMasker	LINE/I-Jockey	6062480	6062715	1603	-	.	ID="RND-5_FAMILY-4603";Tend="3199";Tstart="2970";shortTE="F";uid="135e2e0b-f6c3-4071-957c-8548737ae9d8"
CM032345.1	RepeatMasker	DNA/hAT-Charlie	9617111	9617418	1140	-	.	ID="RND-5_FAMILY-1039";TEgroup="ctg_7%7CRND-5_FAMILY-1039%7C3";Tend="1409";Tstart="920";shortTE="F";uid="ccd35f1e-b7b3-4f6e-9a23-b1b5cdad460b"
CM032345.1	RepeatMasker	LINE/I	9886481	9887011	4030	-	.	ID="RND-1_FAMILY-253";Tend="3274";Tstart="2730";shortTE="F";uid="3186a684-c2fb-4d44-979b-394ccc8b3df9"
CM032345.1	RepeatMasker	RC/Helitron	879835	880082	431	-	.	ID="RND-6_FAMILY-1270";Tend="1686";Tstart="1435";shortTE="F";uid="c1f0f552-df3b-42e1-83b2-2f691545e3e5"
CM032345.1	RepeatMasker	DNA/TcMar-Tc1	3443706	3445040	5932	-	.	ID="MARINER-N29_HSAL";Tend="1636";Tstart="319";shortTE="F";uid="35ac94ec-be59-44b3-9705-de9fa6bcf2d8"
CM032345.1	RepeatMasker	LINE/R1	10647777	10648751	2090	-	.	ID="RND-5_FAMILY-337";TEgroup="ctg_7%7CRND-5_FAMILY-337%7C2";Tend="2271";Tstart="630";shortTE="F";uid="4fd411ff-ac10-4c8e-a034-773811e12364"
CM032345.1	RepeatMasker	DNA/Sola-2	5598571	5599138	4511	-	.	ID="RND-5_FAMILY-3398";Tend="567";Tstart="3";shortTE="F";uid="ff9a0a3e-8a15-4ec2-9508-d96c538ba1db"
CM032345.1	RepeatMasker	DNA/hAT-Tip100	629766	630040	1570	-	.	ID="RND-6_FAMILY-7874";Tend="1564";Tstart="1303";shortTE="F";uid="61d4a0cb-deb9-4a9f-ab8f-5188e8400f1d"
CM032345.1	RepeatMasker	DNA/hAT-Tip100	9560299	9560757	3235	-	.	ID="RND-1_FAMILY-255";Tend="1222";Tstart="743";shortTE="F";uid="3211afd1-49f4-4dcc-9126-f138b979edfe"
CM032345.1	RepeatMasker	Unknown	2181305	2182058	5660	-	.	ID="RND-1_FAMILY-322";Tend="1532";Tstart="788";shortTE="F";uid="e9af7bcb-da11-4f9e-87fa-a5c327606a80"
CM032345.1	RepeatMasker	DNA/hAT-hAT19	3860638	3861050	2468	-	.	ID="RND-5_FAMILY-713";Tend="1252";Tstart="832";shortTE="F";uid="1da30b4c-c5b9-4690-b0c2-13950b47c467"
CM032345.1	RepeatMasker	Unknown	7541158	7541289	910	-	.	ID="RND-1_FAMILY-26";Tend="1094";Tstart="962";shortTE="F";uid="9a513573-8dc6-41a6-a410-466930c5888e"
CM032345.1	RepeatMasker	Unknown	1733250	1733851	3506	-	.	ID="RND-6_FAMILY-736";Tend="1485";Tstart="909";shortTE="F";uid="747d87ec-a824-45e7-a245-65e1a21897a3"
CM032345.1	RepeatMasker	Unknown	10387909	10388206	522	-	.	ID="RND-6_FAMILY-1750";Tend="1351";Tstart="1045";shortTE="F";uid="29505ff6-04cc-4d45-998c-2df9428092d6"
CM032345.1	RepeatMasker	DNA/hAT-hAT19	10713335	10713491	817	-	.	ID="RND-5_FAMILY-713";Tend="1253";Tstart="1087";shortTE="F";uid="e3e31591-2257-4a2c-b4e0-8bf4635a587d"
CM032345.1	RepeatMasker	LINE/Penelope	708515	708680	717	-	.	ID="RND-1_FAMILY-379";Tend="1777";Tstart="1607";shortTE="F";uid="d9fe401f-587e-4103-b87b-766d068f3486"
CM032345.1	RepeatMasker	LINE/I-Jockey	10620393	10621098	1752	-	.	ID="RND-6_FAMILY-6738";Tend="1144";Tstart="461";shortTE="F";uid="f0d6dd82-d7ec-4e16-af6c-977b1471bbb1"
CM032345.1	RepeatMasker	Unknown	4311365	4311696	2546	-	.	ID="RND-5_FAMILY-10186";Tend="945";Tstart="604";shortTE="F";uid="f67d70ee-00b0-4225-92f5-5de7f868ef31"
CM032345.1	RepeatMasker	LINE/I-Jockey	4249126	4249361	1264	-	.	ID="RND-6_FAMILY-12521";Tend="1354";Tstart="1122";shortTE="F";uid="497b4bf2-ce96-4821-9969-2eccd3323b73"
CM032345.1	RepeatMasker	LINE/RTE-BovB	13582114	13582692	3039	-	.	ID="RND-5_FAMILY-1491";Tend="2778";Tstart="2199";shortTE="F";uid="6a3d8c1b-29fd-48ea-bf30-7ef473347fd7"
CM032345.1	RepeatMasker	Unknown	8519545	8519782	775	-	.	ID="RND-5_FAMILY-2954";Tend="1184";Tstart="962";shortTE="F";uid="d5036ce9-7a5d-4240-9d32-85b845fb0bfa"
CM032345.1	RepeatMasker	RC/Helitron	6381127	6381303	1311	-	.	ID="RND-4_FAMILY-143";Tend="1078";Tstart="901";shortTE="F";uid="75c0d314-de1f-4359-8cc8-376aaf8a6123"
CM032345.1	RepeatMasker	Unknown	1447340	1447550	1125	-	.	ID="RND-1_FAMILY-26";Tend="1092";Tstart="861";shortTE="F";uid="349c0ed9-31f5-465b-a03d-2894a6f0086a"
CM032345.1	RepeatMasker	DNA/hAT-Charlie	8536981	8537256	2012	-	.	ID="RND-1_FAMILY-172";Tend="1199";Tstart="922";shortTE="F";uid="1b0c5ae6-a59e-4da9-a162-2fb14340a817"
CM032345.1	RepeatMasker	Unknown	14426537	14426796	1201	-	.	ID="RND-6_FAMILY-5771";Tend="1461";Tstart="1213";shortTE="F";uid="8a836325-16f6-4b35-86ee-584dca687678"
CM032345.1	RepeatMasker	Unknown	7359515	7359694	1609	-	.	ID="RND-1_FAMILY-158";Tend="1119";Tstart="941";shortTE="F";uid="98d25e89-5797-4ecf-94c7-73bb6422c830"
CM032345.1	RepeatMasker	DNA/hAT-hAT19	10439404	10440010	2321	-	.	ID="RND-5_FAMILY-8006";Tend="645";Tstart="88";shortTE="F";uid="241cbacd-85b7-4c1f-9cda-92be0a6f7621"
CM032345.1	RepeatMasker	LINE/RTE-BovB	3239059	3239376	509	-	.	ID="RND-6_FAMILY-1063";Tend="2466";Tstart="2143";shortTE="F";uid="29b98405-d3b4-462a-8070-e497fc9aa8ce"
CM032345.1	RepeatMasker	Unknown	13695373	13695499	403	-	.	ID="RND-4_FAMILY-221";Tend="1158";Tstart="1021";shortTE="F";uid="895b90e6-4666-417f-af49-6568dd65f180"
CM032345.1	RepeatMasker	RC/Helitron	2551251	2551509	1522	-	.	ID="RND-5_FAMILY-4473";Tend="948";Tstart="688";shortTE="F";uid="827495e4-83b6-49ed-bcdb-aab55714ce79"
CM032345.1	RepeatMasker	Unknown	7017954	7018384	3332	-	.	ID="RND-1_FAMILY-248";Tend="1349";Tstart="924";shortTE="F";uid="fd5601bf-905c-4c2d-9009-744be2208479"
CM032345.1	RepeatMasker	DNA/hAT-Ac	9740940	9741528	1169	-	.	ID="RND-4_FAMILY-1424";TEgroup="ctg_7%7CRND-4_FAMILY-1424%7C2";Tend="1739";Tstart="921";shortTE="F";uid="386608f3-5c85-4cdc-bc8a-c9655b36cd8f"
CM032345.1	RepeatMasker	LINE/I-Jockey	12548760	12551278	2115	-	.	ID="RND-6_FAMILY-468";TEgroup="ctg_7%7CRND-6_FAMILY-468%7C5";Tend="4286";Tstart="1531";shortTE="F";uid="92546e63-fb45-47e3-bdc0-69b09edabe39"
CM032345.1	RepeatMasker	LINE/RTE-BovB	7949586	7951199	9537	-	.	ID="RND-1_FAMILY-542";Tend="3217";Tstart="1604";shortTE="F";uid="94ce05a8-32fe-4447-841c-f0eb1b4011da"
CM032345.1	RepeatMasker	DNA/Maverick	7593737	7595709	11901	-	.	ID="RND-1_FAMILY-190";Tend="6542";Tstart="4563";shortTE="F";uid="654336a4-6681-41df-80db-442694c46fac"
CM032345.1	RepeatMasker	LTR/Gypsy	7127349	7127476	471	-	.	ID="RND-6_FAMILY-10366";Tend="882";Tstart="651";shortTE="F";uid="46a1f867-0f30-4873-a862-4ed76fb67747"
CM032345.1	RepeatMasker	Unknown	10582250	10582537	2422	-	.	ID="RND-1_FAMILY-20";Tend="1260";Tstart="972";shortTE="F";uid="dc2d4340-4758-4007-9209-4750cfdcf674"
CM032345.1	RepeatMasker	Unknown	14414230	14414899	3062	-	.	ID="RND-5_FAMILY-528";Tend="1661";Tstart="1011";shortTE="F";uid="2f92958f-becd-47b1-88cd-9c87c570ca60"
CM032345.1	RepeatMasker	Unknown	1112928	1113139	751	-	.	ID="RND-5_FAMILY-528";Tend="1123";Tstart="913";shortTE="F";uid="7653aeff-06a2-42ad-b20e-30d6cb1683d2"
CM032345.1	RepeatMasker	DNA/hAT-Charlie	8433224	8433401	429	-	.	ID="RND-5_FAMILY-4654";Tend="1058";Tstart="836";shortTE="F";uid="5a8ce8d2-3668-43f9-9ebf-4dcfffe593c0"
CM032345.1	RepeatMasker	Unknown	10199383	10199665	2391	-	.	ID="RND-1_FAMILY-20";Tend="1255";Tstart="972";shortTE="F";uid="6966a4b5-116c-42e9-ad41-75478628ae74"
CM032345.1	RepeatMasker	Unknown	2675405	2675716	535	-	.	ID="RND-1_FAMILY-453";Tend="885";Tstart="561";shortTE="F";uid="c7d98c97-8dcd-41f3-a2bb-ad867f49495f"
CM032345.1	RepeatMasker	LINE/I-Jockey	13249931	13250088	531	-	.	ID="RND-4_FAMILY-1693";Tend="1765";Tstart="1591";shortTE="F";uid="b04ffa45-124a-43d1-ab39-9de8374def49"
CM032345.1	RepeatMasker	Unknown	14037106	14037487	1939	-	.	ID="RND-5_FAMILY-8319";Tend="1320";Tstart="938";shortTE="F";uid="4bcdab13-7b54-417a-88e8-c48df6bb0192"
CM032345.1	RepeatMasker	RC/Helitron	12451382	12453566	2392	-	.	ID="HELITRON-5_DRH";Tend="5072";Tstart="2683";shortTE="F";uid="d619403e-c2b2-4d5e-b8ea-617268270664"
CM032345.1	RepeatMasker	RC/Helitron	12799283	12802305	12525	-	.	ID="RND-1_FAMILY-354";Tend="2970";Tstart="26";shortTE="F";uid="53112352-df25-48bb-9d81-9cb0b6cb1f47"
CM032345.1	RepeatMasker	Unknown	13297638	13298105	2312	-	.	ID="RND-6_FAMILY-1381";Tend="1382";Tstart="862";shortTE="F";uid="646aea9e-1503-48cc-a121-8ce2631d3355"
CM032345.1	RepeatMasker	Unknown	4119374	4119580	432	-	.	ID="RND-5_FAMILY-2379";Tend="905";Tstart="699";shortTE="F";uid="920e7fe6-acba-44f0-b55d-6c2354b18d0c"
CM032345.1	RepeatMasker	Unknown	7989138	7989309	451	-	.	ID="RND-6_FAMILY-9027";Tend="194";Tstart="17";shortTE="F";uid="d825ddd3-8471-4b6e-b237-433119d75c69"
CM032345.1	RepeatMasker	Unknown	4221160	4221278	579	-	.	ID="RND-5_FAMILY-3927";Tend="1070";Tstart="964";shortTE="F";uid="c1f9a2e9-0ac3-456d-91b8-5bbfc31170c6"
CM032345.1	RepeatMasker	LINE/RTE-BovB	14629575	14630102	3146	-	.	ID="RND-5_FAMILY-1491";Tend="2775";Tstart="2215";shortTE="F";uid="8e8eda25-eddf-4e39-82af-92f160c02aab"
CM032345.1	RepeatMasker	DNA/TcMar-Tc1	104471	104707	409	-	.	ID="RND-5_FAMILY-1704";Tend="1582";Tstart="1347";shortTE="F";uid="cbe8466d-1b37-46bf-a421-087dff94f024"
CM032345.1	RepeatMasker	Unknown	7553746	7554281	2023	-	.	ID="RND-5_FAMILY-13873";Tend="1807";Tstart="1308";shortTE="F";uid="db182a8e-1997-44c1-82ba-c20234406725"
CM032345.1	RepeatMasker	Unknown	10151396	10151740	593	-	.	ID="RND-5_FAMILY-13";Tend="1367";Tstart="986";shortTE="F";uid="40891625-fb2c-4125-9e6f-eae33fa1aaba"
CM032345.1	RepeatMasker	Unknown	6377644	6377772	511	-	.	ID="RND-6_FAMILY-7835";Tend="1109";Tstart="969";shortTE="F";uid="bfb8a99c-b860-4639-958d-7952394b70bd"
CM032345.1	RepeatMasker	LINE/RTE-BovB	1605222	1605339	590	-	.	ID="RND-5_FAMILY-1491";Tend="2817";Tstart="2700";shortTE="F";uid="700359d6-5657-46b7-9023-840bbe7053fb"
CM032345.1	RepeatMasker	DNA/TcMar-Mariner	13430307	13430650	729	-	.	ID="MARINER-13_DBP";Tend="1290";Tstart="956";shortTE="F";uid="0e3cd93d-14b4-488c-b59d-324c455c62d3"
CM032345.1	RepeatMasker	DNA/TcMar-Mariner	1641360	1641890	1724	-	.	ID="RND-6_FAMILY-20500";Tend="1362";Tstart="847";shortTE="F";uid="b16c1041-4310-423b-8422-11b7ad62143c"
CM032345.1	RepeatMasker	Unknown	9137830	9138343	791	-	.	ID="RND-5_FAMILY-2379";Tend="888";Tstart="377";shortTE="F";uid="d96b160c-1617-4866-b34f-df9298757245"
CM032345.1	RepeatMasker	Unknown	5217716	5218052	1184	-	.	ID="RND-6_FAMILY-3864";Tend="1393";Tstart="981";shortTE="F";uid="ed89612c-23df-458a-8d1c-98cb0796ade1"
CM032345.1	RepeatMasker	DNA/P	13745361	13745551	616	-	.	ID="RND-5_FAMILY-10134";Tend="1089";Tstart="863";shortTE="F";uid="443ce4ed-bb56-41cb-aea8-0d91999c9580"
CM032345.1	RepeatMasker	Unknown	10075927	10076758	400	-	.	ID="RND-6_FAMILY-1252";Tend="2270";Tstart="1413";shortTE="F";uid="d0862411-b86b-4bf1-a393-a68f8ea53c1d"
CM032345.1	RepeatMasker	Unknown	10727863	10728578	3704	-	.	ID="RND-1_FAMILY-322";Tend="1534";Tstart="817";shortTE="F";uid="c4682b07-56f4-4794-869d-1cdaca43d031"
CM032345.1	RepeatMasker	DNA/hAT	10092953	10093149	426	-	.	ID="RND-6_FAMILY-10460";Tend="532";Tstart="339";shortTE="F";uid="848daf50-ac7d-49f4-a357-8b20c196041b"
CM032345.1	RepeatMasker	LINE/Penelope	4703291	4704020	3624	-	.	ID="RND-5_FAMILY-3855";Tend="2951";Tstart="2169";shortTE="F";uid="3c32f3d2-dc92-48b9-9ae2-5c7fa7ec8d01"
CM032345.1	RepeatMasker	LINE/L1	10731633	10731742	617	-	.	ID="RND-5_FAMILY-7082";Tend="1137";Tstart="1031";shortTE="F";uid="33d7204b-fb45-43cd-8332-964d4e868d5c"
CM032345.1	RepeatMasker	LINE/L1	12233716	12233934	695	-	.	ID="RND-5_FAMILY-7082";Tend="1320";Tstart="1033";shortTE="F";uid="39bade9b-9796-42f3-97da-81f95ca6d437"
CM032345.1	RepeatMasker	Unknown	5389146	5389641	2235	-	.	ID="RND-5_FAMILY-2954";Tend="1473";Tstart="965";shortTE="F";uid="9ea27a61-41e8-47ad-b32b-f08842c7f95a"
CM032345.1	RepeatMasker	DNA/hAT	10725927	10726512	3487	-	.	ID="RND-4_FAMILY-333";Tend="1849";Tstart="1271";shortTE="F";uid="51243171-84aa-4390-ace0-a47ee988787a"
CM032345.1	RepeatMasker	LTR/Gypsy	1761473	1761746	683	-	.	ID="RND-5_FAMILY-3371";Tend="6156";Tstart="5869";shortTE="F";uid="b41aa74f-db42-44b5-8e4f-fbd3d68ab48a"
CM032345.1	RepeatMasker	Unknown	14605004	14605332	1936	-	.	ID="RND-1_FAMILY-295";Tend="1030";Tstart="624";shortTE="F";uid="3dc88c57-c7fe-479c-b6fd-fbd273a79238"
CM032345.1	RepeatMasker	RC/Helitron	10684927	10685503	1622	-	.	ID="RND-6_FAMILY-692";Tend="2296";Tstart="1738";shortTE="F";uid="eaa0c7dc-7bfa-4a73-b97a-83785825aa0b"
CM032345.1	RepeatMasker	Unknown	4421616	4421817	808	-	.	ID="RND-4_FAMILY-1619";Tend="1282";Tstart="1072";shortTE="F";uid="800c1f9e-291b-4e06-bf17-5185eef4cbbf"
CM032345.1	RepeatMasker	Unknown	655105	655468	2178	-	.	ID="RND-1_FAMILY-321";Tend="1296";Tstart="914";shortTE="F";uid="8eaedcca-d26d-4d4a-9fcb-e3efd7d9a02d"
CM032345.1	RepeatMasker	DNA/hAT-Tip100	3781022	3781495	2750	-	.	ID="RND-1_FAMILY-129";Tend="1432";Tstart="971";shortTE="F";uid="7091bc9e-6f56-4471-80d0-962662c5ba00"
CM032345.1	RepeatMasker	RC/Helitron	1943914	1944415	958	-	.	ID="HELITRON-8_DRH";Tend="2712";Tstart="2194";shortTE="F";uid="bd0cd1c2-1832-44e7-bf84-0f169af89bfa"
CM032345.1	RepeatMasker	DNA/hAT-hobo	4266073	4266346	1492	-	.	ID="RND-6_FAMILY-10750";Tend="1176";Tstart="902";shortTE="F";uid="03863854-4363-4a83-93ad-757797e7af82"
CM032345.1	RepeatMasker	LINE/RTE-BovB	3169332	3169725	938	-	.	ID="RND-6_FAMILY-1063";Tend="1452";Tstart="1068";shortTE="F";uid="f301bbd1-8022-480d-bc8f-e8efe0e25d27"
CM032345.1	RepeatMasker	LTR/Copia	7296138	7296318	1020	-	.	ID="RND-1_FAMILY-117";Tend="1049";Tstart="867";shortTE="F";uid="da6f3616-7fea-45b6-917c-fccd524ca639"
CM032345.1	RepeatMasker	Unknown	4541860	4544015	3251	-	.	ID="RND-6_FAMILY-9027";TEgroup="ctg_7%7CRND-6_FAMILY-9027%7C3";Tend="2258";Tstart="321";shortTE="F";uid="cb67cf38-24f3-436a-9b02-c5d5b4972474"
CM032345.1	RepeatMasker	DNA/hAT	462217	462361	827	-	.	ID="RND-1_FAMILY-72";Tend="1101";Tstart="969";shortTE="F";uid="216026f3-3afc-4da8-81c1-0f1ce298c744"
CM032345.1	RepeatMasker	LINE/L1	3375030	3375142	488	-	.	ID="RND-5_FAMILY-7082";Tend="1328";Tstart="1215";shortTE="F";uid="9854f918-fd9d-4553-83bb-a7883d8f53fe"
CM032345.1	RepeatMasker	LINE/RTE-BovB	7951790	7952946	7209	-	.	ID="RND-1_FAMILY-91";Tend="2042";Tstart="855";shortTE="F";uid="fc85d9d4-08b8-46b5-8834-136bd41577b5"
CM032345.1	RepeatMasker	DNA/hAT-Tip100	7153869	7154150	2265	-	.	ID="RND-1_FAMILY-12";Tend="1239";Tstart="953";shortTE="F";uid="2bb82d99-ad35-4e2d-ac30-5847e673441c"
CM032345.1	RepeatMasker	DNA/TcMar-Tc1	4700778	4701658	6073	-	.	ID="RND-6_FAMILY-5033";Tend="1621";Tstart="717";shortTE="F";uid="3f6d2a81-4bb9-481c-bde9-805042596d86"
CM032345.1	RepeatMasker	Unknown	13183877	13184472	2156	-	.	ID="RND-1_FAMILY-69";Tend="1598";Tstart="835";shortTE="F";uid="24625922-4923-43e7-979f-105a9eae9bdd"
CM032345.1	RepeatMasker	Unknown	1677177	1677328	612	-	.	ID="RND-5_FAMILY-13";Tend="1765";Tstart="1613";shortTE="F";uid="b503bb08-123c-4520-b40e-5bee2b930de0"
CM032345.1	RepeatMasker	LINE/RTE-BovB	873351	873774	2779	-	.	ID="RND-1_FAMILY-91";Tend="1331";Tstart="906";shortTE="F";uid="db4d42f0-8e9c-4ed0-a589-e1f6f6e18ab2"
CM032345.1	RepeatMasker	DNA/CMC-Transib	11747780	11747950	750	-	.	ID="RND-6_FAMILY-1414";Tend="1667";Tstart="1491";shortTE="F";uid="604342e5-2a80-4b0e-abb6-e6315144de96"
CM032345.1	RepeatMasker	DNA/TcMar-Tc1	1190061	1190215	1187	-	.	ID="RND-6_FAMILY-15411";Tend="1928";Tstart="1774";shortTE="F";uid="eadd02c2-e876-4cdd-8850-e1a43ffe03b6"
CM032345.1	RepeatMasker	Unknown	7867731	7868030	465	-	.	ID="RND-6_FAMILY-9027";Tend="1038";Tstart="730";shortTE="F";uid="18352588-cda1-426d-9444-7e8a5ee7fc6b"
CM032345.1	RepeatMasker	LINE/Penelope	12913716	12914063	1357	-	.	ID="RND-1_FAMILY-411";TEgroup="ctg_7%7CRND-1_FAMILY-411%7C9";Tend="1885";Tstart="1675";shortTE="F";uid="066eab46-5b58-4835-8344-e90637c033c6"
CM032345.1	RepeatMasker	Unknown	10087647	10088709	537	-	.	ID="RND-6_FAMILY-1252";Tend="2303";Tstart="1272";shortTE="F";uid="f0491968-fdf0-4b2c-81d4-de8e2687b2c2"
CM032345.1	RepeatMasker	Unknown	3828095	3828322	519	-	.	ID="RND-1_FAMILY-296";Tend="850";Tstart="626";shortTE="F";uid="8cb68051-5481-43b5-be0a-8467096a1736"
CM032345.1	RepeatMasker	Unknown	6778164	6778436	1206	-	.	ID="RND-6_FAMILY-8518";Tend="2537";Tstart="2228";shortTE="F";uid="082cbc11-8409-40d3-85fe-bebdfb42965d"
CM032345.1	RepeatMasker	Unknown	7006596	7006912	1358	-	.	ID="RND-1_FAMILY-34";Tend="1299";Tstart="1045";shortTE="F";uid="5ffcc9b0-e828-4510-a9a6-1db67086cd30"
CM032345.1	RepeatMasker	Retroposon?	3016645	3017168	2870	-	.	ID="RND-1_FAMILY-97";Tend="2002";Tstart="1455";shortTE="F";uid="c2d17cf6-e34c-4314-b8d9-57153ba29bd4"
CM032345.1	RepeatMasker	Unknown	6299431	6299628	560	-	.	ID="RND-5_FAMILY-13";Tend="1179";Tstart="951";shortTE="F";uid="71d2ee42-b9db-47d1-bcbc-3742bcae29df"
CM032345.1	RepeatMasker	Unknown	4293938	4294218	427	-	.	ID="RND-6_FAMILY-2014";Tend="1220";Tstart="952";shortTE="F";uid="a3784ded-239b-46f4-a0a3-7446d0ce5bfa"
CM032345.1	RepeatMasker	Unknown	8758123	8758475	479	-	.	ID="RND-1_FAMILY-322";Tend="1532";Tstart="1109";shortTE="F";uid="f5a1b442-1671-4a77-8933-649b72e0cba0"
CM032345.1	RepeatMasker	Unknown	1628445	1629267	3173	-	.	ID="RND-5_FAMILY-13";Tend="1790";Tstart="953";shortTE="F";uid="15746d8a-132c-484d-8a4e-d6b0fd0e585a"
CM032345.1	RepeatMasker	Unknown	10509586	10510113	607	-	.	ID="RND-6_FAMILY-1750";Tend="1362";Tstart="823";shortTE="F";uid="483a47fe-51e1-4406-b962-26389677251c"
CM032345.1	RepeatMasker	Unknown	11973665	11973854	1186	-	.	ID="RND-4_FAMILY-2760";Tend="1124";Tstart="946";shortTE="F";uid="9ed9319b-742a-4b49-a91e-f9839a4ef693"
CM032345.1	RepeatMasker	Unknown	2811474	2812375	4699	-	.	ID="RND-1_FAMILY-262";Tend="1808";Tstart="927";shortTE="F";uid="f7ce9343-0324-4d01-994a-250af6053255"
CM032345.1	RepeatMasker	Unknown	9821110	9821349	441	-	.	ID="RND-6_FAMILY-2014";Tend="1195";Tstart="943";shortTE="F";uid="8fee9f4b-52a5-48f6-8d05-7ee21c55accb"
CM032345.1	RepeatMasker	DNA/hAT	6511703	6511878	442	-	.	ID="RND-6_FAMILY-2789";Tend="1752";Tstart="1568";shortTE="F";uid="931cf457-db71-4c7c-8c5f-5e76da2f1c71"
CM032345.1	RepeatMasker	Unknown	2059595	2060054	3488	-	.	ID="RND-1_FAMILY-225";Tend="1355";Tstart="901";shortTE="F";uid="134ee25f-eeea-439a-8392-bc16e49edb30"
CM032345.1	RepeatMasker	DNA/hAT	13755762	13755874	500	-	.	ID="RND-4_FAMILY-333";Tend="1792";Tstart="1689";shortTE="F";uid="8792017d-ca8a-4f7f-9ae4-f63a830355ed"
CM032345.1	RepeatMasker	LINE/L1	3464496	3464993	1454	-	.	ID="RND-5_FAMILY-907";Tend="940";Tstart="463";shortTE="F";uid="972b80c4-2b5a-47f4-a838-ae4d28200405"
CM032345.1	RepeatMasker	Unknown	5140540	5140822	1398	-	.	ID="RND-1_FAMILY-93";Tend="1273";Tstart="980";shortTE="F";uid="5b8faca9-f1cb-4b7a-bd08-ca6e62d64a6c"
CM032345.1	RepeatMasker	Unknown	5698879	5699103	1045	-	.	ID="RND-4_FAMILY-402";Tend="1304";Tstart="1065";shortTE="F";uid="1f2c7204-d7f7-46b3-a43c-7ec29561f935"
CM032345.1	RepeatMasker	Unknown	13250403	13250538	413	-	.	ID="RND-5_FAMILY-1281";Tend="1078";Tstart="942";shortTE="F";uid="b1a4b4fe-0a01-45c2-b678-2b77992775ce"
CM032345.1	RepeatMasker	Unknown	2357066	2357605	3332	-	.	ID="RND-3_FAMILY-144";Tend="1524";Tstart="968";shortTE="F";uid="2079c180-e98b-4a00-ac47-910dc21b6373"
CM032345.1	RepeatMasker	LINE/RTE-BovB	9810879	9811222	587	-	.	ID="RND-5_FAMILY-135";Tend="1053";Tstart="694";shortTE="F";uid="64cbe18b-d325-4dd0-9fde-0b6dbcabcf53"
CM032345.1	RepeatMasker	LINE/Penelope	265567	267488	10879	-	.	ID="RND-1_FAMILY-293";Tend="2953";Tstart="922";shortTE="F";uid="2fd313b5-1748-4243-a95c-7f95a07d703c"
CM032345.1	RepeatMasker	Unknown	3727395	3727835	967	-	.	ID="RND-6_FAMILY-6616";Tend="1644";Tstart="1169";shortTE="F";uid="01c45600-7929-43ef-b0b5-a0b78a9fb4a6"
CM032345.1	RepeatMasker	DNA/hAT-Tip100	12521313	12521581	1109	-	.	ID="rnd-1_family-220";Tend="1188";Tstart="929";shortTE="F";uid="a7bd480a-d8a5-40dd-a9db-1415696b1f2f"
CM032345.1	RepeatMasker	Unknown	12217580	12218094	3423	-	.	ID="RND-6_FAMILY-21512";Tend="1676";Tstart="1167";shortTE="F";uid="6f827f8f-6b15-4285-804c-e1ae219e0af0"
CM032345.1	RepeatMasker	Unknown	4149670	4149961	526	-	.	ID="RND-6_FAMILY-2014";Tend="1209";Tstart="926";shortTE="F";uid="1d8cc821-f651-46eb-bb67-c4975c0e6a2c"
CM032345.1	RepeatMasker	DNA/hAT-hAT19	11664651	11664883	1282	-	.	ID="RND-4_FAMILY-355";Tend="1155";Tstart="930";shortTE="F";uid="60a688d0-51f3-4d28-8b40-ac6adfbaa6ca"
CM032345.1	RepeatMasker	Unknown	3211444	3212036	1268	-	.	ID="RND-1_FAMILY-238";Tend="1079";Tstart="503";shortTE="F";uid="64bf5099-307f-4d03-9a67-8dae86168ab9"
CM032345.1	RepeatMasker	DNA/hAT	6856575	6857000	1616	-	.	ID="RND-6_FAMILY-5934";Tend="1416";Tstart="958";shortTE="F";uid="d50a3e38-1742-4586-9898-e7186c98358f"
CM032345.1	RepeatMasker	DNA/hAT-Ac	12687301	12687441	931	-	.	ID="RND-6_FAMILY-14672";Tend="1870";Tstart="1728";shortTE="F";uid="3e222fdc-83ad-46b7-9044-56246fefd338"
CM032345.1	RepeatMasker	Unknown	8247886	8248190	1211	-	.	ID="RND-1_FAMILY-37";Tend="1301";Tstart="995";shortTE="F";uid="c8dc291c-35b6-42db-a15d-14b8e4ade139"
CM032345.1	RepeatMasker	Unknown	5350151	5350403	1626	-	.	ID="RND-1_FAMILY-93";Tend="1209";Tstart="968";shortTE="F";uid="7702bfdf-e20e-44cb-9661-b424758a8918"
CM032345.1	RepeatMasker	LINE/Penelope	2170184	2170334	451	-	.	ID="RND-1_FAMILY-31";Tend="947";Tstart="796";shortTE="F";uid="75b30950-75cb-48c8-9a97-e12fcacee99d"
CM032345.1	RepeatMasker	DNA/hAT-Tip100	10186031	10186294	1184	-	.	ID="RND-1_FAMILY-134";Tend="1271";Tstart="980";shortTE="F";uid="4d541f33-b81e-43ed-8b2b-036922f2f110"
CM032345.1	RepeatMasker	LINE/L2	10581856	10582257	1395	-	.	ID="RND-1_FAMILY-77";Tend="3418";Tstart="3019";shortTE="F";uid="4712feb5-760e-4136-9685-feae931849d0"
CM032345.1	RepeatMasker	LINE/RTE-BovB	12118140	12118517	2464	-	.	ID="RND-6_FAMILY-1063";Tend="3607";Tstart="3230";shortTE="F";uid="85ac6bf2-9250-4d92-822c-c69a9b1c98e0"
CM032345.1	RepeatMasker	LINE/I	14344137	14344788	2746	-	.	ID="RND-5_FAMILY-139";Tend="2643";Tstart="1949";shortTE="F";uid="7f2f00ba-a659-406c-8f71-4d0c75e4b752"
CM032345.1	RepeatMasker	DNA/hAT-hobo	8852121	8852294	1262	-	.	ID="RND-6_FAMILY-10750";Tend="1394";Tstart="1219";shortTE="F";uid="a0bdc866-4933-4b74-93ac-5c1ce86a54d4"
CM032345.1	RepeatMasker	DNA/Kolobok-T2?	7916898	7917084	516	-	.	ID="kolobok-n1_aec";TEgroup="ctg_7%7Ckolobok-n1_aec%7C1";Tend="7544";Tstart="7290";shortTE="T";uid="a4bd59a9-78f6-452d-9806-517905e34ab9"
CM032345.1	RepeatMasker	DNA/hAT-Tip100	8876933	8877266	732	-	.	ID="RND-5_FAMILY-7216";Tend="1235";Tstart="915";shortTE="F";uid="7f3ebe4e-f766-4185-9546-45e736df01aa"
CM032345.1	RepeatMasker	LINE/RTE-BovB	1578477	1578653	998	-	.	ID="RND-5_FAMILY-1830";Tend="3266";Tstart="3090";shortTE="F";uid="e41d6841-db6c-4d19-93de-935b4f9c712c"
CM032345.1	RepeatMasker	DNA/TcMar-Pogo	10532857	10532976	990	-	.	ID="RND-6_FAMILY-6597";Tend="1038";Tstart="919";shortTE="F";uid="2b909df7-5f87-4493-a9ce-8ffecba2eb6e"
CM032345.1	RepeatMasker	Unknown	13131591	13132566	2059	-	.	ID="RND-5_FAMILY-3561";Tend="1319";Tstart="3";shortTE="F";uid="e316b977-68c0-4232-b26c-87089a97e6c2"
CM032345.1	RepeatMasker	DNA/hAT-hATm	1223916	1224132	454	-	.	ID="hat-19_lsal";Tend="2168";Tstart="1992";shortTE="F";uid="08a7a5a7-dad9-4be5-9635-069afbc2c819"
CM032345.1	RepeatMasker	LINE/R1	2549650	2550091	1476	-	.	ID="RND-6_FAMILY-19022";Tend="3209";Tstart="2763";shortTE="F";uid="7351719e-3d81-45d4-8be1-162ae08113e3"
CM032345.1	RepeatMasker	Unknown	3914787	3915202	2421	-	.	ID="RND-6_FAMILY-19251";Tend="1486";Tstart="1084";shortTE="F";uid="e120aae3-b684-4455-85dc-27d974d02a58"
CM032345.1	RepeatMasker	Unknown	13327926	13328120	509	-	.	ID="RND-1_FAMILY-26";TEgroup="ctg_7%7CRND-1_FAMILY-26%7C9";Tend="1093";Tstart="985";shortTE="F";uid="96f51798-ced2-4938-bc94-1929d65c401c"
CM032345.1	RepeatMasker	Unknown	5302915	5303201	1152	-	.	ID="RND-1_FAMILY-131";Tend="1410";Tstart="1131";shortTE="F";uid="ce5e446a-5265-4ec0-989a-b502d40eb554"
CM032345.1	RepeatMasker	LINE/I	3934155	3934545	2619	-	.	ID="RND-5_FAMILY-1684";Tend="1058";Tstart="692";shortTE="F";uid="d50c4820-2379-481d-b37e-d555b4381976"
CM032345.1	RepeatMasker	Unknown	935390	935921	3884	-	.	ID="RND-1_FAMILY-453";Tend="1043";Tstart="519";shortTE="F";uid="073484fe-4d9e-4583-a6fa-8e74ef18a9b7"
CM032345.1	RepeatMasker	RC/Helitron	2453978	2454118	546	-	.	ID="RND-5_FAMILY-379";Tend="1241";Tstart="1085";shortTE="F";uid="d8ae9548-dee3-4c20-b141-b39660271a97"
CM032345.1	RepeatMasker	DNA/hAT-hobo	9906465	9906624	616	-	.	ID="RND-6_FAMILY-10750";Tend="610";Tstart="461";shortTE="F";uid="bc4f60cc-c509-45ae-bc09-986b603ff7c1"
CM032345.1	RepeatMasker	Unknown	14051796	14052170	1121	-	.	ID="RND-5_FAMILY-3927";Tend="1530";Tstart="1080";shortTE="F";uid="8e3a981c-2a2f-4d4a-83d5-6c8d9af776c6"
CM032345.1	RepeatMasker	LINE/R1	2101713	2102534	4121	-	.	ID="RND-1_FAMILY-554";Tend="1598";Tstart="820";shortTE="F";uid="391ae4dc-103f-44b9-b93c-175c022d76da"
CM032345.1	RepeatMasker	DNA/P	4295421	4296160	4879	-	.	ID="RND-1_FAMILY-575";Tend="1937";Tstart="1156";shortTE="F";uid="be85ce86-90b4-452f-80a4-abb01a5bf08c"
CM032345.1	RepeatMasker	Unknown	4227502	4227811	528	-	.	ID="RND-6_FAMILY-2014";Tend="1256";Tstart="952";shortTE="F";uid="6be90bde-c320-4739-b10b-32951725c44a"
CM032345.1	RepeatMasker	RC/Helitron	2825275	2825629	2026	-	.	ID="RND-6_FAMILY-692";Tend="1098";Tstart="749";shortTE="F";uid="47b86917-74f4-4225-bc98-bf5b6e2b0931"
CM032345.1	RepeatMasker	LINE/R1-LOA	3216906	3217163	415	-	.	ID="RND-5_FAMILY-4065";Tend="1255";Tstart="996";shortTE="F";uid="624f8641-f58b-419f-a6bb-bb646e78a341"
CM032345.1	RepeatMasker	DNA/Ginger-2	302949	303158	1357	-	.	ID="RND-6_FAMILY-12403";Tend="1490";Tstart="1284";shortTE="F";uid="939b8682-aa7a-4845-9ab8-4da86069b5b1"
CM032345.1	RepeatMasker	Unknown	43246	44211	6974	-	.	ID="RND-1_FAMILY-54";Tend="1764";Tstart="783";shortTE="F";uid="69625095-9081-4043-9964-9b5a92d3d8cf"
CM032345.1	RepeatMasker	DNA/hAT-Charlie	7838072	7838279	924	-	.	ID="RND-6_FAMILY-5778";Tend="707";Tstart="506";shortTE="F";uid="201c0768-3ca9-4e36-ad52-fc3388678852"
CM032345.1	RepeatMasker	LINE/Penelope	8014449	8014569	659	-	.	ID="RND-6_FAMILY-1467";Tend="2036";Tstart="1914";shortTE="F";uid="bfefbaad-2409-4a1b-b327-06dc964a587c"
CM032345.1	RepeatMasker	DNA/hAT-hAT19	2894013	2894253	1128	-	.	ID="RND-5_FAMILY-8006";Tend="1762";Tstart="1516";shortTE="F";uid="fd86c056-6b6f-40ea-ad3b-0be0242f7d4f"
CM032345.1	RepeatMasker	DNA/hAT-hAT19	6238860	6239007	402	-	.	ID="DNA8-90_AP";Tend="160";Tstart="2";shortTE="F";uid="c4753df1-d3d6-49c3-a866-0b8a2adc03b1"
CM032345.1	RepeatMasker	Unknown	13280732	13280911	638	-	.	ID="RND-1_FAMILY-53";Tend="1123";Tstart="966";shortTE="F";uid="3ab9b02b-64c5-4561-9da1-57302ed46835"
CM032345.1	RepeatMasker	LINE/R1	10551053	10551471	1389	-	.	ID="RND-6_FAMILY-19022";Tend="3209";Tstart="2765";shortTE="F";uid="f001b648-b028-47ac-8a8e-83d0eed57804"
CM032345.1	RepeatMasker	LINE/L1	1119586	1119888	406	-	.	ID="RND-5_FAMILY-907";Tend="1706";Tstart="1419";shortTE="F";uid="fb2ee527-ae81-4828-9885-c1ef97c55a0b"
CM032345.1	RepeatMasker	DNA/hAT	10061847	10062441	443	-	.	ID="RND-6_FAMILY-10460";Tend="1274";Tstart="679";shortTE="F";uid="67c77110-0d89-4af3-bcba-4bd55ccb23d8"
CM032345.1	RepeatMasker	LINE/RTE-BovB	1689838	1690388	3203	-	.	ID="RND-1_FAMILY-91";Tend="1418";Tstart="867";shortTE="F";uid="e6dd8843-0a2b-46d4-97ad-51f48fe9d641"
CM032345.1	RepeatMasker	Retroposon?	13776491	13776646	879	-	.	ID="RND-1_FAMILY-162";Tend="1078";Tstart="905";shortTE="F";uid="1d8eb115-7f3c-4853-bb2c-5009497c7e84"
CM032345.1	RepeatMasker	Unknown	1688720	1689077	1299	-	.	ID="RND-6_FAMILY-427";Tend="943";Tstart="627";shortTE="F";uid="71af6677-9fb6-489e-a939-c7d8b18b7e62"
CM032345.1	RepeatMasker	DNA/hAT-hATm	4928506	4928797	950	-	.	ID="HAT-4D_AP";Tend="920";Tstart="611";shortTE="F";uid="e37af240-8597-4ef9-a61e-6290a24d7c7f"
CM032345.1	RepeatMasker	Unknown	6385778	6385944	489	-	.	ID="RND-1_FAMILY-41";Tend="1685";Tstart="1520";shortTE="F";uid="98ec778c-3f70-475e-9816-1ee088527c72"
CM032345.1	RepeatMasker	Unknown	13854035	13854795	4151	-	.	ID="RND-5_FAMILY-3260";Tend="1626";Tstart="853";shortTE="F";uid="e8518b44-2539-4f12-82e3-53dcd980a649"
CM032345.1	RepeatMasker	LTR/Copia	3280262	3280506	413	-	.	ID="RND-3_FAMILY-272";Tend="897";Tstart="629";shortTE="F";uid="76e69798-19c3-4e2b-bfe2-52bbe82c026f"
CM032345.1	RepeatMasker	Unknown	1148520	1148744	712	-	.	ID="RND-1_FAMILY-289";Tend="2394";Tstart="2214";shortTE="F";uid="4db45c6d-9f50-4b15-a9dc-f3154d14dd3a"
CM032345.1	RepeatMasker	Unknown	10579859	10580131	519	-	.	ID="RND-1_FAMILY-36";Tend="1204";Tstart="969";shortTE="F";uid="44067e8c-63d4-4fca-b85b-a618f35a8af1"
CM032345.1	RepeatMasker	Unknown	4648073	4649004	653	-	.	ID="RND-1_FAMILY-90";TEgroup="ctg_7%7CRND-1_FAMILY-90%7C2";Tend="1889";Tstart="1123";shortTE="F";uid="5c9e61ae-4fd3-40de-b6ef-e5d8761797a3"
CM032345.1	RepeatMasker	LINE/Penelope	6148716	6149672	6200	-	.	ID="RND-1_FAMILY-251";Tend="3446";Tstart="2512";shortTE="F";uid="87b5e0d8-1048-43c9-810e-2a6959ea68e3"
CM032345.1	RepeatMasker	LINE/L2	9957385	9959695	8541	-	.	ID="RND-6_FAMILY-8385";Tend="2177";Tstart="48";shortTE="F";uid="9d927cc2-beaf-47f2-89b6-f49de582c004"
CM032345.1	RepeatMasker	DNA/TcMar-Pogo	9496562	9496942	645	-	.	ID="RND-6_FAMILY-1051";Tend="1534";Tstart="992";shortTE="F";uid="3aa6abad-759b-460c-8ed6-69a639ec0cd0"
CM032345.1	RepeatMasker	DNA/hAT-Blackjack	14765604	14765800	1381	-	.	ID="RND-1_FAMILY-18";Tend="1137";Tstart="945";shortTE="F";uid="0b64cc34-0a04-43bd-9533-8514fee28818"
CM032345.1	RepeatMasker	Unknown	6783309	6783699	2952	-	.	ID="RND-1_FAMILY-248";Tend="1349";Tstart="949";shortTE="F";uid="9b396b3e-d3a3-4e37-a641-4b7b0f815bc6"
CM032345.1	RepeatMasker	LTR/Gypsy	8757364	8757526	564	-	.	ID="RND-5_FAMILY-607";Tend="5548";Tstart="5251";shortTE="F";uid="de6dc5e5-800f-4a4f-b8ce-12cf03ff5cfc"
CM032345.1	RepeatMasker	Unknown	10586843	10588074	543	-	.	ID="RND-4_FAMILY-128";TEgroup="ctg_7%7CRND-4_FAMILY-128%7C1";Tend="2588";Tstart="1541";shortTE="F";uid="4748e4e1-d877-4538-a529-5c42877df5e0"
CM032345.1	RepeatMasker	DNA/TcMar-Tc1	2708565	2709870	8910	-	.	ID="MARINER-4_ACE";Tend="1303";Tstart="1";shortTE="F";uid="c69d2529-9ef1-4273-88d4-7817628245f9"
CM032345.1	RepeatMasker	Unknown	3915495	3915774	1713	-	.	ID="RND-6_FAMILY-19251";Tend="1091";Tstart="811";shortTE="F";uid="0c8f2dcb-f9fa-4de8-a111-27202c407bb7"
CM032345.1	RepeatMasker	DNA/hAT-hATm	7849564	7851026	2403	-	.	ID="HAT-4_AP";Tend="2936";Tstart="1457";shortTE="F";uid="3bdb8cbd-9409-4cc8-9d2c-847031128851"
CM032345.1	RepeatMasker	LTR/Pao	14723946	14724143	1270	-	.	ID="RND-4_FAMILY-1676";Tend="1371";Tstart="1176";shortTE="F";uid="c7977834-6c82-4fd8-8d77-934065a98f5b"
CM032345.1	RepeatMasker	Unknown	11907051	11907170	509	-	.	ID="RND-1_FAMILY-60";Tend="1057";Tstart="943";shortTE="F";uid="a673facd-5440-42bc-9a41-eaebea6a437c"
CM032345.1	RepeatMasker	LINE/R1	5665062	5665741	409	-	.	ID="SART-6_API";Tend="4451";Tstart="3744";shortTE="F";uid="0cc2da43-dc9f-4c6d-bc22-697fbf1b0356"
CM032345.1	RepeatMasker	LTR/Copia	5662134	5662392	1154	-	.	ID="RND-3_FAMILY-272";Tend="1073";Tstart="817";shortTE="F";uid="0a994035-dcba-4c8d-bc6a-13dc6ea61853"
CM032345.1	RepeatMasker	DNA	13471333	13471521	816	-	.	ID="TTAA18C_AP";Tend="448";Tstart="246";shortTE="F";uid="2aef88d2-0dbb-473c-9273-d7246057d5a8"
CM032345.1	RepeatMasker	Unknown	14766910	14767985	5832	-	.	ID="RND-5_FAMILY-104";Tend="1877";Tstart="740";shortTE="F";uid="7ee9774c-85dd-47e0-a4af-c4ed130ca190"
CM032345.1	RepeatMasker	LINE/Penelope	2254525	2254797	1544	-	.	ID="RND-1_FAMILY-411";Tend="1837";Tstart="1583";shortTE="F";uid="8c2a2826-a7ef-41f7-bcdf-0ca31f64fc58"
CM032345.1	RepeatMasker	Unknown	11734539	11734774	592	-	.	ID="RND-6_FAMILY-8518";Tend="2554";Tstart="2310";shortTE="F";uid="8311bb0f-3c5f-4c93-b46f-dd2945792ccd"
CM032345.1	RepeatMasker	DNA/hAT-Tip100	12137713	12137831	810	-	.	ID="RND-4_FAMILY-593";Tend="1105";Tstart="987";shortTE="F";uid="1ef4b60e-bf26-45cf-861b-4c6ff8429b84"
CM032345.1	RepeatMasker	DNA/hAT-hAT19	9990538	9990728	1013	-	.	ID="HAT-N5_AP";Tend="193";Tstart="1";shortTE="F";uid="527ad512-aa10-44fc-a841-30dccfff51cd"
CM032345.1	RepeatMasker	Unknown	9782898	9783713	2808	-	.	ID="RND-1_FAMILY-59";Tend="1762";Tstart="931";shortTE="F";uid="6c3f8812-de14-4c10-92e3-a4c4f998621e"
CM032345.1	RepeatMasker	DNA/TcMar-Pogo	7919752	7920197	1217	-	.	ID="RND-6_FAMILY-391";Tend="807";Tstart="370";shortTE="F";uid="9b12244a-4561-4b35-ba71-f439a1e86e31"
CM032345.1	RepeatMasker	Unknown	665673	666000	1820	-	.	ID="RND-5_FAMILY-9028";Tend="1293";Tstart="951";shortTE="F";uid="e655150f-de6c-40bd-a670-6e05b8afcf1e"
CM032345.1	RepeatMasker	Unknown	10359813	10360112	592	-	.	ID="RND-5_FAMILY-6416";Tend="2211";Tstart="1894";shortTE="F";uid="03ffaa48-284e-4d77-9c6e-71c112d2ffbb"
CM032345.1	RepeatMasker	DNA/TcMar-Pogo	70624	71213	4473	-	.	ID="RND-5_FAMILY-433";Tend="1499";Tstart="900";shortTE="F";uid="dcd3e18e-bfcb-4b80-8ac9-d83c9804d696"
CM032345.1	RepeatMasker	DNA/TcMar-Mariner	450076	450259	446	-	.	ID="MARINER-67_HSAL";Tend="711";Tstart="511";shortTE="F";uid="43948b38-6ef0-492f-81ff-ef68b5cdb211"
CM032345.1	RepeatMasker	Unknown	127762	128724	668	-	.	ID="RND-6_FAMILY-3571";TEgroup="ctg_7%7CRND-6_FAMILY-3571%7C2";Tend="1378";Tstart="230";shortTE="F";uid="1cef4b86-114e-4a5a-a958-a39ff6fcca14"
CM032345.1	RepeatMasker	LINE/Penelope	6178368	6179199	4173	-	.	ID="RND-1_FAMILY-251";Tend="1735";Tstart="921";shortTE="F";uid="fd7ca8d8-1ca2-4e85-b67c-37653a690bdc"
CM032345.1	RepeatMasker	Unknown	12739689	12739917	1277	-	.	ID="RND-1_FAMILY-93";Tend="1228";Tstart="985";shortTE="F";uid="d857da5b-d385-458c-a02c-a72f0a143fb0"
CM032345.1	RepeatMasker	LINE/R1	291300	291687	1321	-	.	ID="RND-6_FAMILY-19022";Tend="3215";Tstart="2763";shortTE="F";uid="bc64cdb9-de1e-49e6-99ab-57b58dfe589a"
CM032345.1	RepeatMasker	DNA	3516824	3517009	1210	-	.	ID="RND-6_FAMILY-4312";Tend="1149";Tstart="966";shortTE="F";uid="6be2f15c-05a2-49e0-804f-a231a70fc756"
CM032345.1	RepeatMasker	Unknown	4243485	4244137	4553	-	.	ID="RND-5_FAMILY-6407";Tend="1699";Tstart="1019";shortTE="F";uid="df0025ec-151d-42ac-9455-7cdf152750f5"
CM032345.1	RepeatMasker	LINE/R1-LOA	4470710	4471041	971	-	.	ID="RND-5_FAMILY-4065";Tend="1454";Tstart="1121";shortTE="F";uid="3e239651-3020-4608-bf42-15e3148ba78c"
CM032345.1	RepeatMasker	Unknown	7345873	7346256	2741	-	.	ID="RND-1_FAMILY-333";Tend="1321";Tstart="924";shortTE="F";uid="e47ddc0e-b2f9-4452-9c21-8b02fb1c8550"
CM032345.1	RepeatMasker	Unknown	13650059	13650381	974	-	.	ID="RND-6_FAMILY-1381";Tend="1268";Tstart="896";shortTE="F";uid="4943a01e-3690-4c2f-b0fd-38b5a3ac781c"
CM032345.1	RepeatMasker	Unknown	11028887	11029061	1291	-	.	ID="RND-1_FAMILY-37";Tend="1109";Tstart="942";shortTE="F";uid="b0baf3e9-584a-4533-b461-11513cbdc878"
CM032345.1	RepeatMasker	DNA/TcMar-Mariner	4668804	4668931	405	-	.	ID="MARINER-N13_HSAL";Tend="486";Tstart="354";shortTE="F";uid="cfd6d89c-8541-4e69-8183-f67d685a73f4"
CM032345.1	RepeatMasker	Unknown	10457020	10457512	2304	-	.	ID="RND-4_FAMILY-44";Tend="1284";Tstart="798";shortTE="F";uid="080d9839-c125-4243-a925-78486581f8d6"
CM032345.1	RepeatMasker	Unknown	1111789	1112063	830	-	.	ID="RND-5_FAMILY-528";Tend="1692";Tstart="1417";shortTE="F";uid="13114689-10fe-4095-87bf-3b201ecb0873"
CM032345.1	RepeatMasker	LINE/RTE-BovB	3782748	3783100	607	-	.	ID="RND-6_FAMILY-2056";Tend="518";Tstart="180";shortTE="F";uid="4392755e-09cc-43e6-9312-37c3b57ed1e3"
CM032345.1	RepeatMasker	DNA/hAT-hAT19	3328310	3328489	612	-	.	ID="DNA8-88_AP";Tend="615";Tstart="442";shortTE="F";uid="02b29dc9-8de2-4f92-a712-df7879462ac0"
CM032345.1	RepeatMasker	DNA/hAT	4632795	4632976	549	-	.	ID="RND-1_FAMILY-525";Tend="1990";Tstart="1780";shortTE="F";uid="82aef877-b5be-4d16-8783-5b68c162a7bc"
CM032345.1	RepeatMasker	LINE/L2	9781621	9782317	4591	-	.	ID="RND-6_FAMILY-1329";Tend="5873";Tstart="5195";shortTE="F";uid="7bc5d329-54f5-4125-87c6-2efcd3fb4230"
CM032345.1	RepeatMasker	Unknown	1035094	1035259	1164	-	.	ID="RND-1_FAMILY-20";Tend="1228";Tstart="1062";shortTE="F";uid="957fbafa-7d39-41fc-bb33-21ad208f3f05"
CM032345.1	RepeatMasker	Unknown	10295880	10296140	1264	-	.	ID="RND-4_FAMILY-1619";Tend="1241";Tstart="994";shortTE="F";uid="5cad6c39-f02f-4ee0-b8f7-3cf643568b17"
CM032345.1	RepeatMasker	Unknown	8036998	8037235	1500	-	.	ID="RND-6_FAMILY-694";Tend="1246";Tstart="1011";shortTE="F";uid="9e06bc4e-a069-4d35-9ba4-80d6434479e2"
CM032345.1	RepeatMasker	Unknown	10481119	10481355	455	-	.	ID="RND-5_FAMILY-6416";Tend="2101";Tstart="1868";shortTE="F";uid="438abe20-e9e5-4bb9-bafa-4df897e25163"
CM032345.1	RepeatMasker	DNA/TcMar-Tc1	3445518	3445775	826	-	.	ID="MARINER-N29_HSAL";Tend="259";Tstart="1";shortTE="F";uid="690771ec-a872-4a26-8262-1360651bb8b1"
CM032345.1	RepeatMasker	DNA/hAT-Ac	9744178	9744766	2171	-	.	ID="RND-5_FAMILY-874";Tend="1546";Tstart="906";shortTE="F";uid="6fb085ea-5bef-4d14-a034-1c2f1ddbd793"
CM032345.1	RepeatMasker	Unknown	2668726	2669750	5524	-	.	ID="RND-1_FAMILY-90";Tend="1950";Tstart="934";shortTE="F";uid="89c2b5cd-8383-469b-b80e-a113393b4dfc"
CM032345.1	RepeatMasker	Unknown	12614986	12615490	2248	-	.	ID="RND-6_FAMILY-3520";Tend="1416";Tstart="898";shortTE="F";uid="4806151f-672b-4f84-a162-85c86d3f95b4"
CM032345.1	RepeatMasker	LINE/RTE-BovB	9941315	9942878	8439	-	.	ID="RND-1_FAMILY-542";Tend="1950";Tstart="444";shortTE="F";uid="11e74dba-6f0b-4fed-9121-41429bac671b"
CM032345.1	RepeatMasker	DNA/hAT-Tip100	2607849	2608139	1387	-	.	ID="RND-1_FAMILY-132";TEgroup="ctg_7%7CRND-1_FAMILY-132%7C1";Tend="1445";Tstart="993";shortTE="F";uid="dfcf62f5-ae50-49fa-893f-a8e5ea8d6e47"
CM032345.1	RepeatMasker	DNA/hAT-Ac	2902855	2903060	1143	-	.	ID="RND-5_FAMILY-5106";Tend="1138";Tstart="933";shortTE="F";uid="00b3aeda-3d1b-49f0-9eea-aafc480b3da6"
CM032345.1	RepeatMasker	LTR/Copia	7832557	7833465	4325	-	.	ID="RND-1_FAMILY-117";Tend="1690";Tstart="779";shortTE="F";uid="764940c2-fa8d-4565-9b4c-2d92c4faf2bd"
CM032345.1	RepeatMasker	Unknown	7651948	7652461	2743	-	.	ID="RND-5_FAMILY-13";Tend="1439";Tstart="931";shortTE="F";uid="564aa9b8-89e8-405a-a0a4-2eef4269b4a7"
CM032345.1	RepeatMasker	LINE/Penelope	1513569	1513747	811	-	.	ID="RND-5_FAMILY-3855";Tend="2929";Tstart="2744";shortTE="F";uid="8e2b4e89-29ba-4f6d-86ff-68111d66edb7"
CM032345.1	RepeatMasker	LTR/Copia	10529197	10530275	6436	-	.	ID="RND-1_FAMILY-117";Tend="1938";Tstart="856";shortTE="F";uid="d3f06af7-37a6-449f-bbd4-47540937733f"
CM032345.1	RepeatMasker	Unknown	4366718	4367332	4761	-	.	ID="RND-1_FAMILY-579";Tend="1464";Tstart="852";shortTE="F";uid="58fdd36d-5f68-41b1-8eb0-913e883b8bee"
CM032345.1	RepeatMasker	Unknown	2308523	2308878	466	-	.	ID="RND-6_FAMILY-736";TEgroup="ctg_7%7CRND-6_FAMILY-736%7C1";Tend="1437";Tstart="946";shortTE="T";uid="297c5b92-8200-4dd0-8c43-25b92cb5719c"
CM032345.1	RepeatMasker	DNA/hAT-Tip100	7138564	7138838	2090	-	.	ID="RND-4_FAMILY-258";Tend="1112";Tstart="841";shortTE="F";uid="6a6efa57-8406-4d02-9bb5-e91e03493b2d"
CM032345.1	RepeatMasker	LINE/CR1	5675987	5676212	564	-	.	ID="RND-5_FAMILY-4232";Tend="5890";Tstart="5664";shortTE="F";uid="881d25af-eda8-4b8d-8f63-c76d0b1f308c"
CM032345.1	RepeatMasker	DNA/hAT-Ac	6040691	6040836	1046	-	.	ID="RND-4_FAMILY-1424";Tend="1677";Tstart="1532";shortTE="F";uid="0db08779-a12d-405f-bc03-78b4d39ef282"
CM032345.1	RepeatMasker	LINE/I	4187614	4187990	1581	-	.	ID="RND-6_FAMILY-1322";Tend="3091";Tstart="2752";shortTE="F";uid="cf951d54-907c-4763-b1be-ce3d830d3b22"
CM032345.1	RepeatMasker	Unknown	4465485	4465667	534	-	.	ID="RND-6_FAMILY-9027";Tend="1819";Tstart="1639";shortTE="F";uid="ecbc5044-b490-4a58-bb59-05de6fcddecc"
CM032345.1	RepeatMasker	Unknown	3387940	3389645	8466	-	.	ID="RND-5_FAMILY-6416";Tend="1562";Tstart="1";shortTE="F";uid="6d7e948e-989e-4046-8d81-48727b6d668d"
CM032345.1	RepeatMasker	LINE/I-Jockey	1460876	1461060	943	-	.	ID="RND-5_FAMILY-10598";Tend="1163";Tstart="979";shortTE="F";uid="2396a8ba-8fc8-4b6d-ace3-f18cc9be9e18"
CM032345.1	RepeatMasker	Unknown	6535110	6535572	1440	-	.	ID="RND-6_FAMILY-736";Tend="1408";Tstart="908";shortTE="F";uid="f6196f46-7687-46f2-a8c3-a8b7cdb2811a"
CM032345.1	RepeatMasker	DNA/hAT	6611123	6611414	797	-	.	ID="RND-3_FAMILY-31";Tend="1587";Tstart="1294";shortTE="F";uid="b4021f2c-b50d-425f-8ef9-6910fba9d029"
CM032345.1	RepeatMasker	LTR/Gypsy	409821	410195	1110	-	.	ID="RND-5_FAMILY-607";Tend="5658";Tstart="5276";shortTE="F";uid="f42cf7ac-3cd6-45ab-8e08-0bab782cf8db"
CM032345.1	RepeatMasker	DNA/hAT-Tip100	10612831	10613165	1477	-	.	ID="RND-1_FAMILY-46";Tend="1318";Tstart="973";shortTE="F";uid="85d4fcef-3b9c-41d7-bebe-516787b34211"
CM032345.1	RepeatMasker	DNA/P	495623	498517	23185	-	.	ID="RND-6_FAMILY-8837";Tend="3056";Tstart="246";shortTE="F";uid="cf2cf772-e32e-4a24-a7a6-997a4ae9f621"
CM032345.1	RepeatMasker	DNA/hAT	8898523	8900414	4489	-	.	ID="RND-1_FAMILY-484";TEgroup="ctg_7%7CRND-1_FAMILY-484%7C3";Tend="3722";Tstart="1274";shortTE="F";uid="8f65974e-51eb-4b55-9234-9652ff20423c"
CM032345.1	RepeatMasker	DNA/hAT-Tip100	8529651	8530140	2016	-	.	ID="RND-6_FAMILY-379";Tend="1362";Tstart="817";shortTE="F";uid="fd546324-111a-433c-98c5-610e8ec99b4e"
CM032345.1	RepeatMasker	LINE/I-Jockey	12993185	12995081	1710	-	.	ID="RND-6_FAMILY-7185";Tend="3036";Tstart="1118";shortTE="F";uid="9db6a390-6d1e-41dd-8c58-9ccec37abb31"
CM032345.1	RepeatMasker	DNA/hAT-hAT19	4785031	4785437	1353	-	.	ID="RND-6_FAMILY-5230";TEgroup="ctg_7%7CRND-6_FAMILY-5230%7C1";Tend="1523";Tstart="884";shortTE="F";uid="b9bca9bb-6843-4979-badd-ddc7792c4f49"
CM032345.1	RepeatMasker	DNA/TcMar-Tc1	11421000	11421278	680	-	.	ID="MARINER-N12_RPR";Tend="384";Tstart="108";shortTE="F";uid="d420124f-a49a-4b38-bf4b-e2b5e36625bf"
CM032345.1	RepeatMasker	Unknown	14266452	14266593	541	-	.	ID="HALYOMORPHA_HALYS-5_FAMILY-1791";Tend="310";Tstart="151";shortTE="F";uid="4c5a7018-dc74-4054-8aad-90880adcdf5f"
CM032345.1	RepeatMasker	LINE/RTE-BovB	1700610	1700895	1557	-	.	ID="RND-1_FAMILY-542";Tend="679";Tstart="393";shortTE="F";uid="cc11f07e-77fd-4442-96ce-07f8f042676c"
CM032345.1	RepeatMasker	Unknown	12070747	12070980	570	-	.	ID="RND-1_FAMILY-238";Tend="1851";Tstart="1619";shortTE="F";uid="6990b010-7155-449b-9a91-b0a555a0b78e"
CM032345.1	RepeatMasker	Unknown	10377469	10377717	1180	-	.	ID="RND-1_FAMILY-26";Tend="1095";Tstart="863";shortTE="F";uid="4b89c84b-f40d-49da-8ecb-7da96e18a783"
CM032345.1	RepeatMasker	DNA/hAT	5655484	5655695	693	-	.	ID="RND-4_FAMILY-333";Tend="1213";Tstart="967";shortTE="F";uid="63c3d517-d553-490c-b464-6d52f41fa4f1"
CM032345.1	RepeatMasker	Unknown	4677701	4678189	1229	-	.	ID="RND-1_FAMILY-90";Tend="1602";Tstart="1121";shortTE="F";uid="efeadf9d-fba2-4bb4-adf6-26d710b8357e"
CM032345.1	RepeatMasker	Unknown	10190017	10190261	825	-	.	ID="RND-4_FAMILY-1619";Tend="1282";Tstart="1007";shortTE="F";uid="700f329d-800e-48d1-8f26-93d4f6fe054f"
CM032345.1	RepeatMasker	Unknown	8170289	8170500	613	-	.	ID="RND-6_FAMILY-9027";Tend="215";Tstart="1";shortTE="F";uid="1968d02d-958b-4baf-a942-f34d0158d5da"
CM032345.1	RepeatMasker	Unknown	9433371	9434340	1767	-	.	ID="RND-1_FAMILY-238";Tend="1730";Tstart="736";shortTE="F";uid="1e246817-531e-4e91-949d-acf697044e6e"
CM032345.1	RepeatMasker	DNA/TcMar-Mariner	3035425	3036144	4898	-	.	ID="RND-5_FAMILY-4345";Tend="1949";Tstart="1210";shortTE="F";uid="aaf3c6d7-3d85-4713-98fb-454d78644c99"
CM032345.1	RepeatMasker	LINE/Penelope	10355725	10356033	2323	-	.	ID="RND-5_FAMILY-1287";Tend="2640";Tstart="2332";shortTE="F";uid="418987a4-590d-42cf-a921-c5793748e90d"
CM032345.1	RepeatMasker	Unknown	6051941	6052193	653	-	.	ID="RND-1_FAMILY-107";Tend="974";Tstart="739";shortTE="F";uid="f5817e2f-4598-4dd0-8e73-a7014c352d29"
CM032345.1	RepeatMasker	Unknown	11002728	11003020	426	-	.	ID="RND-6_FAMILY-6627";Tend="952";Tstart="659";shortTE="F";uid="8cdf5b54-07d3-4336-bfe8-7b1d1c467782"
CM032345.1	RepeatMasker	LINE/RTE-BovB	12583464	12585155	887	-	.	ID="RND-6_FAMILY-17737";TEgroup="ctg_7%7CRND-6_FAMILY-17737%7C1";Tend="2427";Tstart="469";shortTE="F";uid="b284963a-e65e-401a-9a1d-e49cc0c93cac"
CM032345.1	RepeatMasker	LINE/Penelope	12507162	12507854	5289	-	.	ID="RND-1_FAMILY-191";Tend="1936";Tstart="1245";shortTE="F";uid="0039465b-b87b-4c14-a275-707486c9c173"
CM032345.1	RepeatMasker	Unknown	9963020	9963236	516	-	.	ID="RND-6_FAMILY-17292";Tend="1614";Tstart="1394";shortTE="F";uid="1d778177-b3ef-4e87-81d6-8cedcdcd7247"
CM032345.1	RepeatMasker	Unknown	7676263	7676380	864	-	.	ID="RND-1_FAMILY-26";Tend="1092";Tstart="975";shortTE="F";uid="f6a8d50e-4639-4d65-b562-4fe283182a64"
CM032345.1	RepeatMasker	Unknown	1305245	1305410	891	-	.	ID="RND-5_FAMILY-750";Tend="1093";Tstart="931";shortTE="F";uid="85d366e6-ddac-4100-b8f9-3c661e424654"
CM032345.1	RepeatMasker	LINE/L1	12099236	12099418	732	-	.	ID="RND-5_FAMILY-907";Tend="1556";Tstart="1374";shortTE="F";uid="38b72492-7dff-43c9-8399-cac7ccc87b64"
CM032345.1	RepeatMasker	LINE/Penelope	317270	317436	521	-	.	ID="RND-5_FAMILY-9031";Tend="2952";Tstart="2784";shortTE="F";uid="cf1865f0-7b28-4d3c-b85e-49022b90b4e5"
CM032345.1	RepeatMasker	Unknown	13015745	13015967	1304	-	.	ID="RND-6_FAMILY-868";Tend="1154";Tstart="936";shortTE="F";uid="f75e5470-a851-430f-8aca-029f846c4b86"
CM032345.1	RepeatMasker	DNA/hAT-Tip100	2622550	2623184	3426	-	.	ID="RND-5_FAMILY-10978";Tend="1568";Tstart="876";shortTE="F";uid="32036770-45fe-4b70-8267-d913ef4f6294"
CM032345.1	RepeatMasker	RC/Helitron	9813015	9813551	3075	-	.	ID="RND-6_FAMILY-692";Tend="1787";Tstart="1185";shortTE="F";uid="b5605849-3c02-4e1b-a477-77f27092600c"
CM032345.1	RepeatMasker	RC/Helitron	3257162	3257373	1143	-	.	ID="RND-6_FAMILY-4962";Tend="664";Tstart="437";shortTE="F";uid="d3eee7f3-7602-436e-bd68-b54c10e94c2c"
CM032345.1	RepeatMasker	Unknown	10060005	10060318	496	-	.	ID="RND-6_FAMILY-1252";Tend="1084";Tstart="761";shortTE="F";uid="84d1b572-4ca3-49d4-9ea3-97db42b5584d"
CM032345.1	RepeatMasker	LINE/I-Jockey	75587	76048	1376	-	.	ID="RND-6_FAMILY-1253";Tend="1691";Tstart="1232";shortTE="F";uid="b26cc4de-233d-4b1e-8899-8a2858671a2d"
CM032345.1	RepeatMasker	DNA/TcMar-Mariner	11168915	11169128	1029	-	.	ID="RND-5_FAMILY-446";Tend="1905";Tstart="1717";shortTE="F";uid="f0f79cdd-4830-475d-92cc-0692d053deb2"
CM032345.1	RepeatMasker	Unknown	3374439	3374817	727	-	.	ID="RND-1_FAMILY-238";Tend="1711";Tstart="1338";shortTE="F";uid="b5efd7c9-e373-434b-b991-deb0daa64515"
CM032345.1	RepeatMasker	DNA/TcMar-Mariner	1354816	1355759	923	-	.	ID="MARINER-13_LMI";Tend="1312";Tstart="374";shortTE="F";uid="f9b89812-7989-46a6-a1ea-5cb2d7779afe"
CM032345.1	RepeatMasker	LTR/Copia	12693293	12694261	1952	-	.	ID="RND-1_FAMILY-117";TEgroup="ctg_7%7CRND-1_FAMILY-117%7C2";Tend="1397";Tstart="619";shortTE="F";uid="8cae8ad9-6e15-4ff7-93db-92216c9aaef8"
CM032345.1	RepeatMasker	DNA/hAT-hAT19	9020140	9021139	7646	-	.	ID="RND-6_FAMILY-13380";Tend="1799";Tstart="753";shortTE="F";uid="b74aad94-823f-407b-be97-ec6c06dc51d7"
CM032345.1	RepeatMasker	Unknown	2268175	2268510	541	-	.	ID="RND-5_FAMILY-3260";Tend="1417";Tstart="1034";shortTE="F";uid="c6c92694-9edf-4eb6-a387-02083a06f764"
CM032345.1	RepeatMasker	DNA	11710737	11711010	1891	-	.	ID="RND-4_FAMILY-74";Tend="1295";Tstart="1007";shortTE="F";uid="3a096cac-da05-4a81-b10e-720acbf7d7e9"
CM032345.1	RepeatMasker	RC/Helitron	4222083	4222270	1121	-	.	ID="RND-6_FAMILY-3523";Tend="296";Tstart="106";shortTE="F";uid="db1f5e81-6ed3-4c75-a283-926776d5c454"
CM032345.1	RepeatMasker	DNA/hAT-Charlie	5896205	5896501	503	-	.	ID="RND-5_FAMILY-114";TEgroup="ctg_7%7CRND-5_FAMILY-114%7C1";Tend="1875";Tstart="1372";shortTE="T";uid="db6646df-3d7a-47fc-a9d4-f5701cd37df5"
CM032345.1	RepeatMasker	DNA/hAT-Tip100	6817364	6817608	1687	-	.	ID="RND-1_FAMILY-12";Tend="1238";Tstart="967";shortTE="F";uid="0d9d147a-a52a-42e6-b557-aaeb96035b59"
CM032345.1	RepeatMasker	Unknown	12253542	12254089	651	-	.	ID="RND-5_FAMILY-6416";Tend="742";Tstart="230";shortTE="F";uid="df228050-5081-49d6-8362-e9fc958f84e9"
CM032345.1	RepeatMasker	LTR/Copia	1187224	1187686	2563	-	.	ID="RND-3_FAMILY-272";Tend="1254";Tstart="773";shortTE="F";uid="ab25ed0f-de1d-4cd0-be35-52250fc34cae"
CM032345.1	RepeatMasker	DNA/hAT-Tip100	7138088	7138407	1245	-	.	ID="RND-4_FAMILY-6";Tend="1599";Tstart="1189";shortTE="F";uid="531f0efe-e984-4dc1-b1e8-faf54535ff98"
CM032345.1	RepeatMasker	LINE/I	2653799	2654305	3302	-	.	ID="RND-6_FAMILY-8213";Tend="1346";Tstart="845";shortTE="F";uid="26650615-ad45-4d3a-a592-1c3e792168f8"
CM032345.1	RepeatMasker	RC/Helitron	139472	139912	800	-	.	ID="HELITRON-3_HMM";Tend="2687";Tstart="2250";shortTE="F";uid="9b934acf-8794-4ba7-93b9-1eb3367ee0b8"
CM032345.1	RepeatMasker	Unknown	5268744	5268994	1810	-	.	ID="RND-1_FAMILY-36";Tend="1197";Tstart="930";shortTE="F";uid="3d505f8d-985e-4ff9-bce1-aa29bba312df"
CM032345.1	RepeatMasker	LINE/Penelope	3692700	3692801	668	-	.	ID="RND-6_FAMILY-1467";Tend="2069";Tstart="1968";shortTE="F";uid="c3157d78-3f65-4b6f-a5e3-55afb1277b22"
CM032345.1	RepeatMasker	LTR/Copia	7509252	7509373	607	-	.	ID="RND-1_FAMILY-117";Tend="953";Tstart="832";shortTE="F";uid="0a077e69-2ce1-4f73-80c3-33e4ed309c7f"
CM032345.1	RepeatMasker	RC/Helitron	3939519	3940111	2984	-	.	ID="RND-4_FAMILY-2794";Tend="2341";Tstart="1672";shortTE="F";uid="d3ceadc4-2dc7-4da7-b173-68e7c157d12f"
CM032345.1	RepeatMasker	LINE/R1	4464083	4464390	847	-	.	ID="RND-6_FAMILY-19022";Tend="3209";Tstart="2880";shortTE="F";uid="9e2aac83-cca8-4883-99c6-d8fd710ec3e2"
CM032345.1	RepeatMasker	Unknown	7828876	7829356	792	-	.	ID="RND-6_FAMILY-9027";Tend="1233";Tstart="729";shortTE="F";uid="670336d2-9c5b-42e9-93b2-b56904a108a3"
CM032345.1	RepeatMasker	DNA/hAT-Tip100	5747111	5747371	556	-	.	ID="RND-1_FAMILY-80";Tend="1259";Tstart="982";shortTE="F";uid="e03648f1-d45e-431c-b1cf-13c97ae72f22"
CM032345.1	RepeatMasker	DNA	5856940	5857513	681	-	.	ID="DNA8-27_AP";TEgroup="ctg_7%7CDNA8-27_AP%7C1";Tend="763";Tstart="1";shortTE="F";uid="c4290a12-d24f-4707-ae3a-d91d7cba7f32"
CM032345.1	RepeatMasker	Unknown	3656416	3656814	556	-	.	ID="RND-1_FAMILY-194";TEgroup="ctg_7%7CRND-1_FAMILY-194%7C1";Tend="1463";Tstart="784";shortTE="F";uid="606c694f-436c-4e75-acd4-b910731c47ca"
CM032345.1	RepeatMasker	Unknown	14488198	14488480	955	-	.	ID="RND-4_FAMILY-1619";Tend="1288";Tstart="962";shortTE="F";uid="1762d2e1-e446-439c-aab5-fe46cffd64ec"
CM032345.1	RepeatMasker	Unknown	11953801	11954077	2196	-	.	ID="RND-1_FAMILY-155";Tend="1223";Tstart="947";shortTE="F";uid="51fdbdd2-ac21-4c5a-95d0-b16ef03c98f7"
CM032345.1	RepeatMasker	LINE/RTE-BovB	11062672	11062801	745	-	.	ID="RND-6_FAMILY-17737";Tend="2535";Tstart="2397";shortTE="F";uid="b1e0c533-2a8b-4bee-9b23-26bce0123dcb"
CM032345.1	RepeatMasker	LINE/RTE-BovB	12087260	12090328	21736	-	.	ID="RND-6_FAMILY-1063";Tend="3607";Tstart="584";shortTE="F";uid="33c5835e-ed23-44c1-bd24-5866fdf51262"
CM032345.1	RepeatMasker	Unknown	11198398	11198656	1241	-	.	ID="RND-5_FAMILY-4717";Tend="1298";Tstart="1032";shortTE="F";uid="3f918ef3-728d-4cd0-add1-afe6d42035e5"
CM032345.1	RepeatMasker	LINE/I-Jockey	1264531	1265974	5333	-	.	ID="RND-6_FAMILY-1686";Tend="1628";Tstart="219";shortTE="F";uid="864e3c54-4540-4d44-9f86-07cfff0eae54"
CM032345.1	RepeatMasker	LINE/I-Jockey	1955174	1955422	588	-	.	ID="RND-5_FAMILY-1920";Tend="1985";Tstart="1778";shortTE="F";uid="9118796f-8adb-4b10-9523-77a4e868c082"
CM032345.1	RepeatMasker	Unknown	11226736	11227187	2090	-	.	ID="RND-1_FAMILY-194";Tend="1409";Tstart="875";shortTE="F";uid="495e0c5f-29be-488a-b2ad-13ec4f3098fd"
CM032345.1	RepeatMasker	DNA/hAT-Charlie	5797644	5798028	1141	-	.	ID="RND-5_FAMILY-550";Tend="1465";Tstart="940";shortTE="F";uid="33586753-8b65-4d15-9cea-bf2b8bf61979"
CM032345.1	RepeatMasker	LINE/I	7980373	7986094	50852	-	.	ID="RND-1_FAMILY-412";Tend="5897";Tstart="170";shortTE="F";uid="3afcfb70-75ab-4807-a854-d39a408ae853"
CM032345.1	RepeatMasker	Unknown	9573219	9573501	637	-	.	ID="RND-5_FAMILY-1013";Tend="1237";Tstart="914";shortTE="F";uid="46e120af-9a62-44d3-8f8f-027fad9c01b5"
CM032345.1	RepeatMasker	DNA/hAT-Tip100	1747956	1748857	2676	-	.	ID="RND-1_FAMILY-549";TEgroup="ctg_7%7CRND-1_FAMILY-549%7C1";Tend="3968";Tstart="713";shortTE="F";uid="913aeaab-9f64-405d-9ca2-8f3fd746d0d2"
CM032345.1	RepeatMasker	LINE/RTE-BovB	770521	770677	429	-	.	ID="RTE-34_LMI";Tend="1290";Tstart="1131";shortTE="F";uid="e92bf89a-6d51-4f39-b31c-ceab3bf0a902"
CM032345.1	RepeatMasker	DNA/hAT-Tip100	3052157	3052318	711	-	.	ID="RND-6_FAMILY-13709";Tend="880";Tstart="731";shortTE="F";uid="2515e6fe-c124-4915-aacb-b9eea572ec12"
CM032345.1	RepeatMasker	DNA/hAT-Blackjack	3139982	3140130	1020	-	.	ID="RND-1_FAMILY-18";Tend="1087";Tstart="937";shortTE="F";uid="d71cf4ce-3f3b-4210-88de-6b2044292b37"
CM032345.1	RepeatMasker	RC/Helitron	10492995	10493814	4780	-	.	ID="RND-5_FAMILY-4473";Tend="1565";Tstart="730";shortTE="F";uid="b42c6dd9-74d2-4a4d-9108-d198e929635e"
CM032345.1	RepeatMasker	LINE/Penelope	11988364	11988822	1598	-	.	ID="RND-6_FAMILY-17760";Tend="2837";Tstart="2307";shortTE="F";uid="cf0d768a-411e-442a-88a7-3cff4273d4cc"
CM032345.1	RepeatMasker	DNA/hAT-Tip100	9978789	9979039	809	-	.	ID="RND-4_FAMILY-6";Tend="1181";Tstart="926";shortTE="F";uid="298cf541-47f1-4726-81e0-93adabd27e3e"
CM032345.1	RepeatMasker	DNA/TcMar-Pogo	7545676	7546064	1836	-	.	ID="RND-6_FAMILY-1418";Tend="944";Tstart="544";shortTE="F";uid="c0b82a5d-acc8-4f82-84f1-b8309b95aa72"
CM032345.1	RepeatMasker	Unknown	8604783	8605117	1596	-	.	ID="RND-5_FAMILY-750";Tend="1265";Tstart="977";shortTE="F";uid="7b756bb1-6dea-476e-a82e-b78af0b2219f"
CM032345.1	RepeatMasker	LTR/Copia	7413144	7413283	543	-	.	ID="RND-1_FAMILY-117";Tend="1047";Tstart="886";shortTE="F";uid="57a2b4df-d419-472a-b3fd-3810db448dbe"
CM032345.1	RepeatMasker	LINE/R1-LOA	611506	612330	2816	-	.	ID="RND-5_FAMILY-4065";Tend="1486";Tstart="654";shortTE="F";uid="f5c0e0b2-de69-4c36-a4b8-d59d53fbcaf8"
CM032345.1	RepeatMasker	Unknown	13273534	13274097	2826	-	.	ID="RND-1_FAMILY-16";Tend="1520";Tstart="994";shortTE="F";uid="8a1f1e62-fdfc-4786-9b9a-3807461720b1"
CM032345.1	RepeatMasker	LINE/RTE-BovB	9273555	9274338	4050	-	.	ID="RND-6_FAMILY-17737";Tend="2879";Tstart="1991";shortTE="F";uid="11b1c6a3-6c17-4ae9-a7bf-fe329d2874ef"
CM032345.1	RepeatMasker	LINE/Penelope	4500065	4500510	1500	-	.	ID="RND-5_FAMILY-9031";Tend="3073";Tstart="2657";shortTE="F";uid="bbc3ff54-143c-441a-8203-de2dc8651300"
CM032345.1	RepeatMasker	DNA/hAT-hobo	10750812	10751212	2176	-	.	ID="RND-6_FAMILY-10750";Tend="1284";Tstart="876";shortTE="F";uid="18d78dab-d0f8-4b1b-afee-6efe0e3edf4c"
CM032345.1	RepeatMasker	LINE/I	4118098	4118564	728	-	.	ID="RND-1_FAMILY-577";Tend="1447";Tstart="994";shortTE="F";uid="179f4b93-3514-4191-9dd9-eb12b782e67a"
CM032345.1	RepeatMasker	DNA/hAT-hobo	8218240	8218472	1385	-	.	ID="RND-6_FAMILY-10750";Tend="713";Tstart="489";shortTE="F";uid="2d8868b3-a5fd-40e4-a917-798838cb89c6"
CM032345.1	RepeatMasker	Retroposon?	8064930	8065938	7030	-	.	ID="RND-6_FAMILY-2790";Tend="1561";Tstart="521";shortTE="F";uid="a90aa4d9-7506-4281-adda-b5e5aa98cf7c"
CM032345.1	RepeatMasker	DNA/P	1888999	1889211	984	-	.	ID="RND-5_FAMILY-10134";Tend="1140";Tstart="917";shortTE="F";uid="b1357a59-e73b-4b42-9871-6a8ae39336b3"
CM032345.1	RepeatMasker	DNA/hAT-hAT19	5531819	5531971	681	-	.	ID="RND-6_FAMILY-2533";Tend="1375";Tstart="1227";shortTE="F";uid="cd3396dc-cdf3-46f5-b054-e8378daca111"
CM032345.1	RepeatMasker	DNA/hAT-Ac	14406114	14406929	3921	-	.	ID="RND-4_FAMILY-1424";Tend="1684";Tstart="932";shortTE="F";uid="f95db1a0-e63b-42e2-91eb-0fe6c73f0ca5"
CM032345.1	RepeatMasker	RC/Helitron	11119293	11120044	4311	-	.	ID="RND-4_FAMILY-2794";Tend="1132";Tstart="360";shortTE="F";uid="492017d0-c5b5-4ed2-be14-0d5d78974a46"
CM032345.1	RepeatMasker	Unknown	4141713	4141936	886	-	.	ID="HALYOMORPHA_HALYS-6_FAMILY-1081";Tend="292";Tstart="72";shortTE="F";uid="602a86e7-3cff-4b81-920c-f97a0e7b1f49"
CM032345.1	RepeatMasker	DNA/hAT-Tip100	3713862	3716289	8196	-	.	ID="RND-6_FAMILY-811";TEgroup="ctg_7%7CRND-6_FAMILY-811%7C2";Tend="3147";Tstart="562";shortTE="F";uid="3917fd0f-c313-47fc-bc7f-a502e2a6aa79"
CM032345.1	RepeatMasker	DNA/hAT-Tip100	11312270	11312768	3762	-	.	ID="RND-1_FAMILY-232";Tend="1384";Tstart="895";shortTE="F";uid="71acb6f7-1f05-43b0-939b-2415dc778899"
CM032345.1	RepeatMasker	LINE/Penelope	7611362	7611917	2920	-	.	ID="RND-6_FAMILY-38054";Tend="1530";Tstart="970";shortTE="F";uid="29926175-9991-46f5-a8be-b3baf961c71e"
CM032345.1	RepeatMasker	DNA/TcMar-Pogo	14760343	14760453	510	-	.	ID="RND-6_FAMILY-6597";Tend="1042";Tstart="931";shortTE="F";uid="c2c3f4fe-fc0b-432d-801c-657a6453c5a3"
CM032345.1	RepeatMasker	Unknown	11382567	11382908	1379	-	.	ID="RND-6_FAMILY-12401";Tend="1060";Tstart="749";shortTE="F";uid="35c80847-f06e-43b4-a3c9-4d355d24273d"
CM032345.1	RepeatMasker	DNA/hAT-Tip100	6688047	6688218	759	-	.	ID="RND-1_FAMILY-108";Tend="1234";Tstart="1047";shortTE="F";uid="506ee0e3-02f0-4eb0-9f03-74cc23a1362c"
CM032345.1	RepeatMasker	Unknown	14000233	14000715	2053	-	.	ID="RND-5_FAMILY-2866";Tend="1528";Tstart="1029";shortTE="F";uid="5c8f0a0e-8759-498b-b13d-c38733aa104d"
CM032345.1	RepeatMasker	Unknown	125657	126475	1653	-	.	ID="RND-6_FAMILY-3571";Tend="2214";Tstart="1457";shortTE="F";uid="c844970f-d4ca-4b9a-a21a-db05387e0153"
CM032345.1	RepeatMasker	LINE/Penelope	10230082	10230463	842	-	.	ID="RND-1_FAMILY-237";Tend="3056";Tstart="2712";shortTE="F";uid="15ee7d49-f6bf-4518-ae76-7d69b5de938d"
CM032345.1	RepeatMasker	DNA/hAT-hAT19	4121108	4121842	804	-	.	ID="RND-6_FAMILY-10401";Tend="1224";Tstart="486";shortTE="F";uid="52201813-731e-41e7-8e36-4810269d8779"
CM032345.1	RepeatMasker	Unknown	12094085	12094304	576	-	.	ID="RND-1_FAMILY-238";Tend="1851";Tstart="1631";shortTE="F";uid="45c4735a-a970-431a-9384-ab7e1b060cda"
CM032345.1	RepeatMasker	Unknown	13276758	13277033	558	-	.	ID="RND-4_FAMILY-588";Tend="1186";Tstart="923";shortTE="F";uid="047dea54-9d41-44ec-af39-073c729f6cb6"
CM032345.1	RepeatMasker	Unknown	2880731	2881011	1605	-	.	ID="RND-1_FAMILY-93";Tend="1228";Tstart="978";shortTE="F";uid="b2a5deb2-2673-4381-a8f4-efed03ea253b"
CM032345.1	RepeatMasker	LINE/Penelope	4490133	4490491	1337	-	.	ID="RND-1_FAMILY-24";Tend="1200";Tstart="770";shortTE="F";uid="c9e1c77e-f939-412e-b7c7-be77e8ba5159"
CM032345.1	RepeatMasker	LINE/RTE-BovB	3206870	3207371	811	-	.	ID="RND-6_FAMILY-1063";Tend="1569";Tstart="1087";shortTE="F";uid="67b6e594-955f-47ea-bb84-7a1321c1a30c"
CM032345.1	RepeatMasker	Unknown	4481169	4481615	1196	-	.	ID="RND-5_FAMILY-3260";Tend="1626";Tstart="1157";shortTE="F";uid="0f1409ff-dbe9-443e-a532-a1003dc1a712"
CM032345.1	RepeatMasker	DNA/hAT-hAT19	8620985	8621277	1066	-	.	ID="RND-5_FAMILY-8006";Tend="1662";Tstart="1386";shortTE="F";uid="608e5520-de2d-41bb-8cac-6416d735b121"
CM032345.1	RepeatMasker	LINE/I	8004059	8005212	7785	-	.	ID="RND-6_FAMILY-3031";Tend="1774";Tstart="616";shortTE="F";uid="3bb98e15-32c8-481b-9447-a042fc8e084a"
CM032345.1	RepeatMasker	Unknown	12817441	12817849	919	-	.	ID="RND-5_FAMILY-466";Tend="1539";Tstart="920";shortTE="F";uid="1317b35d-9075-47e0-b965-3da01fe95aba"
CM032345.1	RepeatMasker	LINE/Penelope	4446745	4446940	900	-	.	ID="RND-1_FAMILY-251";Tend="1074";Tstart="880";shortTE="F";uid="7cb11a11-9bf3-482d-b957-00fd35ec545c"
CM032345.1	RepeatMasker	Unknown	12124218	12124906	1325	-	.	ID="RND-5_FAMILY-2440";Tend="1418";Tstart="726";shortTE="F";uid="17774d28-d008-47b2-85dd-bbb644f38f8e"
CM032345.1	RepeatMasker	DNA/TcMar-Mariner	12484112	12484532	888	-	.	ID="MARINER-25_LMI";Tend="1330";Tstart="908";shortTE="F";uid="ebbc774d-492f-434d-9551-0ca5d9159dc9"
CM032345.1	RepeatMasker	DNA/hAT-Tip100	11867669	11868235	3291	-	.	ID="RND-5_FAMILY-14276";Tend="1477";Tstart="913";shortTE="F";uid="78e524da-5dfb-47ec-8b82-d9cda349da51"
CM032345.1	RepeatMasker	DNA/hAT-Charlie	10643077	10643583	3239	-	.	ID="RND-6_FAMILY-13763";Tend="793";Tstart="292";shortTE="F";uid="80592c4a-6ad0-497b-b35b-2c46628be92b"
CM032345.1	RepeatMasker	DNA/hAT	9887654	9889184	5609	-	.	ID="RND-1_FAMILY-484";Tend="2195";Tstart="656";shortTE="F";uid="86f3ddf5-4042-4e76-bb04-ec9ca49f814c"
CM032345.1	RepeatMasker	DNA/hAT-Tip100	6760386	6760569	571	-	.	ID="RND-5_FAMILY-10968";Tend="1514";Tstart="1320";shortTE="F";uid="40499ce0-3614-4761-b336-d28c5e24b2ac"
CM032345.1	RepeatMasker	DNA	12441071	12441201	943	-	.	ID="RND-5_FAMILY-2820";Tend="1715";Tstart="1585";shortTE="F";uid="03a86b6d-b0fc-4009-a15d-683632dd6c17"
CM032345.1	RepeatMasker	LINE/I-Jockey	4456610	4457134	908	-	.	ID="RND-5_FAMILY-1654";Tend="1558";Tstart="1037";shortTE="F";uid="0c824ff5-75aa-4d42-8ff3-f4da850f12ba"
CM032345.1	RepeatMasker	Unknown	9483992	9484227	1073	-	.	ID="RND-1_FAMILY-447";Tend="1147";Tstart="886";shortTE="F";uid="7488766a-f98b-4541-b84a-b4ebfbe17bbd"
CM032345.1	RepeatMasker	DNA/hAT-hAT19	1779106	1779588	2278	-	.	ID="RND-5_FAMILY-713";Tend="1733";Tstart="1279";shortTE="F";uid="b100c85d-63e4-4cba-914a-5a950c2b2786"
CM032345.1	RepeatMasker	DNA/hAT-Tip100	4808392	4808669	2018	-	.	ID="RND-1_FAMILY-232";Tend="1381";Tstart="1100";shortTE="F";uid="3af7434d-15ed-4d58-9efb-51fbb901988d"
CM032345.1	RepeatMasker	DNA/P	4221928	4222082	757	-	.	ID="RND-1_FAMILY-377";Tend="1522";Tstart="1188";shortTE="F";uid="4f826c4a-46af-4f9b-9444-360ea83893ee"
CM032345.1	RepeatMasker	DNA/hAT-Tip100	8536215	8536690	1699	-	.	ID="RND-5_FAMILY-982";Tend="1349";Tstart="831";shortTE="F";uid="8b5d0b6b-e610-4dfc-951b-7c3b692fa800"
CM032345.1	RepeatMasker	LINE/I-Jockey	10629572	10631207	13127	-	.	ID="RND-5_FAMILY-6498";Tend="2808";Tstart="1190";shortTE="F";uid="6ea2d780-6852-439e-bf97-29863b689fb3"
CM032345.1	RepeatMasker	DNA/hAT-hAT19	1675491	1675870	2307	-	.	ID="RND-5_FAMILY-2355";Tend="1046";Tstart="668";shortTE="F";uid="eaceb833-b429-46b3-955e-9a91818ad8c7"
CM032345.1	RepeatMasker	LTR/Gypsy	9441803	9441968	459	-	.	ID="RND-5_FAMILY-607";Tend="5596";Tstart="5430";shortTE="F";uid="6e4149a5-cb76-4402-800c-197315d16cd2"
CM032345.1	RepeatMasker	Unknown	7897417	7898072	4392	-	.	ID="RND-5_FAMILY-5910";Tend="1654";Tstart="937";shortTE="F";uid="2ce33b16-8a37-4523-b4bb-14ed9834d1b9"
CM032345.1	RepeatMasker	DNA/hAT-Tip100	8624639	8624811	1242	-	.	ID="RND-1_FAMILY-378";Tend="1347";Tstart="1165";shortTE="F";uid="62066845-9ca4-4e18-aa47-22e20507f189"
CM032345.1	RepeatMasker	Unknown	14776129	14776231	445	-	.	ID="RND-5_FAMILY-13873";Tend="1774";Tstart="1671";shortTE="F";uid="a8362af6-ded2-43b4-9bbb-5668b4c25398"
CM032345.1	RepeatMasker	LINE/L1	3250933	3251072	649	-	.	ID="RND-5_FAMILY-7082";Tend="1335";Tstart="1200";shortTE="F";uid="bfec0dbd-9253-45a3-aa25-f9477d2d48d4"
CM032345.1	RepeatMasker	RC/Helitron	9885843	9886480	3833	-	.	ID="RND-4_FAMILY-2794";Tend="2337";Tstart="1673";shortTE="F";uid="8de77542-3782-4b7f-a433-868c25d14d51"
CM032345.1	RepeatMasker	DNA/hAT-Tip100	6868502	6868640	599	-	.	ID="RND-1_FAMILY-108";Tend="1136";Tstart="974";shortTE="F";uid="f9b45752-0bca-4d4f-a1b7-c555ebe35e40"
CM032345.1	RepeatMasker	Unknown	5224117	5224580	2702	-	.	ID="RND-1_FAMILY-135";Tend="1480";Tstart="939";shortTE="F";uid="fdce9c46-27df-40b9-95ce-65e2c7959be8"
CM032345.1	RepeatMasker	DNA/hAT-Tip100	10847391	10847727	791	-	.	ID="RND-6_FAMILY-6768";Tend="1659";Tstart="1334";shortTE="F";uid="96c169fa-6caf-4669-a24d-6bc8a92f8cef"
CM032345.1	RepeatMasker	LTR/Gypsy	14186081	14186246	664	-	.	ID="GYPSY-24_DEL-I";Tend="2829";Tstart="2662";shortTE="F";uid="f4260f6f-0f79-49d3-bf76-f8dde0c04608"
CM032345.1	RepeatMasker	Unknown	12535605	12535883	2313	-	.	ID="RND-1_FAMILY-10";Tend="1251";Tstart="975";shortTE="F";uid="92a4f54c-22d8-4cff-b3e4-6da82b8de198"
CM032345.1	RepeatMasker	LTR/Gypsy	3723653	3724203	1134	-	.	ID="RND-1_FAMILY-533";Tend="1777";Tstart="1227";shortTE="F";uid="4959edfb-9927-445f-a42f-36c0a5edb172"
CM032345.1	RepeatMasker	Unknown	1992142	1992249	400	-	.	ID="RND-1_FAMILY-579";Tend="1542";Tstart="1436";shortTE="F";uid="5e79e892-231f-4682-b255-9986714b31b6"
CM032345.1	RepeatMasker	DNA/TcMar-Mariner	10340180	10340655	616	-	.	ID="RND-5_FAMILY-885";TEgroup="ctg_7%7CRND-5_FAMILY-885%7C8";Tend="1805";Tstart="948";shortTE="F";uid="bc55ba24-2ca0-4937-b269-e3f03709d672"
CM032345.1	RepeatMasker	LINE/Penelope	2074961	2075249	1996	-	.	ID="RND-6_FAMILY-38054";Tend="1530";Tstart="1244";shortTE="F";uid="592d854a-e4e8-4931-8338-721c57c01447"
CM032345.1	RepeatMasker	LINE/Penelope	3470863	3471009	446	-	.	ID="RND-1_FAMILY-411";Tend="1846";Tstart="1697";shortTE="F";uid="48130a85-c32a-4adc-9c9d-94f648089b73"
CM032345.1	RepeatMasker	LINE/Penelope	11351597	11351854	1075	-	.	ID="RND-1_FAMILY-251";Tend="992";Tstart="735";shortTE="F";uid="af2524b5-974b-488c-80ff-4c856bf8819a"
CM032345.1	RepeatMasker	DNA/hAT	5258301	5258478	476	-	.	ID="RND-6_FAMILY-2789";Tend="1790";Tstart="1604";shortTE="F";uid="f942c442-b60e-4869-ae4b-f8b9a6faf6b1"
CM032345.1	RepeatMasker	Unknown	7125531	7125696	656	-	.	ID="RND-1_FAMILY-103";Tend="1126";Tstart="925";shortTE="F";uid="59893687-c29e-4d12-9b4b-7a33970ae107"
CM032345.1	RepeatMasker	DNA/TcMar-Tc1	12659501	12660206	4481	-	.	ID="RND-6_FAMILY-1196";Tend="1671";Tstart="971";shortTE="F";uid="7e2089b3-c12d-49da-86ff-e06ab0cd89a2"
CM032345.1	RepeatMasker	DNA/TcMar-Tc1	4601965	4602467	2317	-	.	ID="rnd-1_family-27";Tend="1543";Tstart="956";shortTE="F";uid="a394539a-9f42-471a-9554-15914d02b12d"
CM032345.1	RepeatMasker	LINE/RTE-BovB	8824597	8825003	1868	-	.	ID="RND-6_FAMILY-6089";Tend="1756";Tstart="1356";shortTE="F";uid="f38896f2-f481-4288-bd56-d55334153b76"
CM032345.1	RepeatMasker	Unknown	2493884	2494099	609	-	.	ID="RND-6_FAMILY-1381";Tend="1319";Tstart="1082";shortTE="F";uid="10589053-a2e2-4a99-8a66-6c8b1f49db46"
CM032345.1	RepeatMasker	DNA/hAT-Tip100	2335782	2335951	539	-	.	ID="RND-4_FAMILY-593";Tend="1418";Tstart="1235";shortTE="F";uid="b00ec127-1cb0-4f4e-acdf-344f50b6ebcc"
CM032345.1	RepeatMasker	LINE/Penelope	7297890	7298342	2610	-	.	ID="RND-5_FAMILY-11870";Tend="1123";Tstart="676";shortTE="F";uid="ba46add5-bdc1-4a1e-b463-42a160d082b7"
CM032345.1	RepeatMasker	DNA/TcMar-Tc1	996301	997217	6439	-	.	ID="RND-6_FAMILY-2911";Tend="1553";Tstart="647";shortTE="F";uid="0ebbca86-45bc-4077-9fe8-82b64370dcbc"
CM032345.1	RepeatMasker	RC/Helitron	7548231	7548449	954	-	.	ID="RND-1_FAMILY-354";Tend="2970";Tstart="2773";shortTE="F";uid="ce7f11cd-c55b-4eb1-a5f8-52f31a98b7d0"
CM032345.1	RepeatMasker	Unknown	1735771	1736111	1758	-	.	ID="RND-1_FAMILY-74";Tend="1442";Tstart="1088";shortTE="F";uid="37bb7d91-b64c-43ff-8e7a-82aec0f04c79"
CM032345.1	RepeatMasker	Unknown	3191668	3193217	6622	-	.	ID="RND-5_FAMILY-6416";Tend="2292";Tstart="746";shortTE="F";uid="0e782768-36af-437d-8ec7-7a4cc8f4a5c7"
CM032345.1	RepeatMasker	DNA/hAT	14779453	14779557	673	-	.	ID="RND-4_FAMILY-670";Tend="1431";Tstart="1325";shortTE="F";uid="b5a8c339-1308-4ab2-b2ee-d34419eb7671"
CM032345.1	RepeatMasker	DNA/TcMar-Mariner	616167	616328	648	-	.	ID="MARINER-25_HSAL";Tend="1279";Tstart="1120";shortTE="F";uid="ad49143e-ecee-4134-a185-484a368b3599"
CM032345.1	RepeatMasker	Unknown	2474750	2474944	1116	-	.	ID="RND-1_FAMILY-53";Tend="1332";Tstart="1121";shortTE="F";uid="3adaf959-2f88-4079-8b43-bd7bab58e087"
CM032345.1	RepeatMasker	DNA/hAT?	10478326	10478432	477	-	.	ID="RND-6_FAMILY-10275";Tend="1683";Tstart="1576";shortTE="F";uid="830b2f44-0e7c-44e7-8bac-6cf962dfa70f"
CM032345.1	RepeatMasker	Unknown	6383513	6383886	1154	-	.	ID="RND-1_FAMILY-562";Tend="1843";Tstart="1473";shortTE="F";uid="216ebf51-7401-4958-8094-9730cf7be1a5"
CM032345.1	RepeatMasker	Unknown	4467213	4467515	807	-	.	ID="RND-6_FAMILY-9027";Tend="317";Tstart="20";shortTE="F";uid="4805c2dc-c1d9-4b07-9c36-7b56de5117f3"
CM032345.1	RepeatMasker	Unknown	10292499	10292664	928	-	.	ID="RND-5_FAMILY-3927";Tend="1519";Tstart="1341";shortTE="F";uid="5d8852e6-6b22-49ef-9f24-050f2591fa99"
CM032345.1	RepeatMasker	Unknown	9517609	9517807	1277	-	.	ID="RND-1_FAMILY-466";Tend="1178";Tstart="967";shortTE="F";uid="1cb5b9ef-12d2-4394-9130-32b4af542fec"
CM032345.1	RepeatMasker	DNA/TcMar-Tc1	12586574	12587552	1313	-	.	ID="rnd-6_family-2326";Tend="1376";Tstart="343";shortTE="F";uid="dddfb246-662e-4d17-82a2-f65942faaffb"
CM032345.1	RepeatMasker	LTR/Pao	13889646	13890359	3020	-	.	ID="RND-6_FAMILY-1034";TEgroup="ctg_7%7CRND-6_FAMILY-1034%7C1";Tend="6539";Tstart="5252";shortTE="F";uid="a276c13e-b4cf-4570-af30-26ae18140b02"
CM032345.1	RepeatMasker	LINE/R1	4509076	4509494	623	-	.	ID="RND-6_FAMILY-19022";Tend="3216";Tstart="2768";shortTE="F";uid="9b73aa0a-a0ad-42b3-b0bb-c1fc415121ba"
CM032345.1	RepeatMasker	LTR/Gypsy	12673286	12673466	1464	-	.	ID="RND-1_FAMILY-284";Tend="900";Tstart="720";shortTE="F";uid="40dbd964-1d80-4bde-9aa4-f75b1dc35e02"
CM032345.1	RepeatMasker	DNA/hAT-hAT19	5482231	5482778	2178	-	.	ID="RND-5_FAMILY-2439";Tend="1576";Tstart="930";shortTE="F";uid="6dd6fe74-d7fd-4e56-98aa-9037b8408a55"
CM032345.1	RepeatMasker	Unknown	4118598	4119313	5122	-	.	ID="RND-5_FAMILY-5910";Tend="1672";Tstart="925";shortTE="F";uid="49ac00ea-f0b9-444c-a7ec-3755699210b1"
CM032345.1	RepeatMasker	Unknown	10643752	10645477	2491	-	.	ID="RND-6_FAMILY-8518";Tend="2359";Tstart="594";shortTE="F";uid="d46f9a56-681a-4164-a5f3-c9fe8b466e81"
CM032345.1	RepeatMasker	DNA/hAT-Ac	8741973	8742284	1719	-	.	ID="RND-4_FAMILY-1424";Tend="1443";Tstart="1129";shortTE="F";uid="7a69c8db-c41e-4b21-92b2-da01f65e934f"
CM032345.1	RepeatMasker	Unknown	3173918	3177306	3745	-	.	ID="RND-1_FAMILY-238";TEgroup="ctg_7%7CRND-1_FAMILY-238%7C3";Tend="1958";Tstart="1";shortTE="F";uid="00dfc770-ece5-4656-be22-c0991e794362"
CM032345.1	RepeatMasker	LINE/I-Jockey	1171148	1171599	615	-	.	ID="RND-6_FAMILY-1253";Tend="1655";Tstart="1205";shortTE="F";uid="5bd402e8-9c3d-457d-93d0-df2ce69d625a"
CM032345.1	RepeatMasker	DNA/hAT-Tip100	10013920	10014157	960	-	.	ID="RND-5_FAMILY-4765";Tend="1370";Tstart="1123";shortTE="F";uid="5ec8ced2-e5e1-4f9f-a512-780ba6c4a003"
CM032345.1	RepeatMasker	DNA/TcMar-Mariner	14394348	14394569	1064	-	.	ID="RND-1_FAMILY-417";Tend="766";Tstart="546";shortTE="F";uid="5cd683c2-25dc-4bdc-9e00-b3cbe5e31f67"
CM032345.1	RepeatMasker	LINE/I-Jockey	1572301	1572491	411	-	.	ID="RND-5_FAMILY-6498";Tend="2066";Tstart="1885";shortTE="F";uid="d91291bd-2a6e-4623-83c5-b39ae76432d8"
CM032345.1	RepeatMasker	DNA/hAT-hAT19	12417952	12418083	768	-	.	ID="RND-5_FAMILY-2355";Tend="785";Tstart="655";shortTE="F";uid="ba5bd166-fcaa-4a28-a382-da1d1f9b9162"
CM032345.1	RepeatMasker	LTR/Gypsy	9642080	9642333	948	-	.	ID="RND-6_FAMILY-1309";Tend="1013";Tstart="768";shortTE="F";uid="3973dacd-fb92-4e3e-b12c-2de38e51bc4f"
CM032345.1	RepeatMasker	Unknown	9768289	9768421	517	-	.	ID="RND-6_FAMILY-17292";Tend="1241";Tstart="878";shortTE="F";uid="fc5288f7-8d04-40ac-84f7-a3c4eb502ac5"
CM032345.1	RepeatMasker	Unknown	1699333	1700053	1479	-	.	ID="RND-6_FAMILY-2158";Tend="1972";Tstart="1140";shortTE="F";uid="5598a2fb-2b4d-4f77-a216-b98faedf83d7"
CM032345.1	RepeatMasker	Unknown	11361960	11364551	5030	-	.	ID="RND-6_FAMILY-22902";Tend="2492";Tstart="24";shortTE="F";uid="0230a018-3041-4789-ba0d-ba1428eba790"
CM032345.1	RepeatMasker	Unknown	1188954	1189798	1614	-	.	ID="RND-1_FAMILY-54";Tend="1763";Tstart="872";shortTE="F";uid="6d2214a3-e66e-49f0-8a4e-ffb6546475b4"
CM032345.1	RepeatMasker	LINE/Penelope	2227152	2227453	1306	-	.	ID="RND-1_FAMILY-251";Tend="1101";Tstart="807";shortTE="F";uid="a8e9ed9e-7025-4980-8dd3-7b2acf87cdf1"
CM032345.1	RepeatMasker	Unknown	3430667	3432000	949	-	.	ID="RND-1_FAMILY-238";TEgroup="ctg_7%7CRND-1_FAMILY-238%7C8";Tend="1218";Tstart="448";shortTE="F";uid="c8311874-2795-419a-a66d-ab9d841c35eb"
CM032345.1	RepeatMasker	Unknown	10050167	10050542	524	-	.	ID="RND-6_FAMILY-1252";Tend="448";Tstart="82";shortTE="F";uid="79c14cc9-6025-426d-a826-730f1665e74e"
CM032345.1	RepeatMasker	RC/Helitron	3222117	3222387	903	-	.	ID="RND-6_FAMILY-4962";Tend="664";Tstart="400";shortTE="F";uid="121289bc-93d1-44bb-9169-3cf12c1168e2"
CM032345.1	RepeatMasker	DNA/hAT-Tip100	10700164	10700537	605	-	.	ID="RND-6_FAMILY-6768";Tend="1672";Tstart="1334";shortTE="F";uid="609b9d22-119c-497c-b609-a4298a1c2ef6"
CM032345.1	RepeatMasker	DNA	5581700	5584357	17666	-	.	ID="RND-1_FAMILY-221";Tend="3093";Tstart="390";shortTE="F";uid="57752da2-aee6-482f-b060-bca34db56e5e"
CM032345.1	RepeatMasker	DNA	9436732	9436843	536	-	.	ID="RND-6_FAMILY-4312";Tend="959";Tstart="850";shortTE="F";uid="a83b7165-67db-4be1-b8ab-3569b08e3d09"
CM032345.1	RepeatMasker	LINE/RTE-BovB	10426627	10426772	969	-	.	ID="RND-1_FAMILY-542";Tend="1008";Tstart="863";shortTE="F";uid="2c8a0f42-f330-4736-ab13-7508d22990a4"
CM032345.1	RepeatMasker	Unknown	3368093	3369033	4604	-	.	ID="RND-5_FAMILY-6416";Tend="2292";Tstart="1366";shortTE="F";uid="f7e37ae7-a163-4898-aeca-7fdc2bb4c0a4"
CM032345.1	RepeatMasker	DNA/TcMar-Pogo	2795927	2796255	595	-	.	ID="RND-5_FAMILY-6724";TEgroup="ctg_7%7CRND-5_FAMILY-6724%7C1";Tend="2357";Tstart="1785";shortTE="T";uid="24fbc078-cf83-4cd1-927e-3adbcc444323"
CM032345.1	RepeatMasker	DNA/hAT-Charlie	6409975	6410356	2876	-	.	ID="RND-6_FAMILY-8216";Tend="375";Tstart="1";shortTE="F";uid="fb90dac7-408f-4d11-89c7-126dc57b1add"
CM032345.1	RepeatMasker	Unknown	549903	550182	1435	-	.	ID="RND-1_FAMILY-69";Tend="1176";Tstart="875";shortTE="F";uid="84fd8e25-0804-44b2-92b3-52249af2de14"
CM032345.1	RepeatMasker	DNA/hAT-Tip100	11597365	11597979	2694	-	.	ID="RND-4_FAMILY-6";Tend="1586";Tstart="934";shortTE="F";uid="f3e58164-40c4-439f-956c-5572e04c980a"
CM032345.1	RepeatMasker	Unknown	7345669	7345864	787	-	.	ID="RND-5_FAMILY-3059";Tend="1106";Tstart="914";shortTE="F";uid="6550de5c-d3a7-4f28-971f-be127a707031"
CM032345.1	RepeatMasker	DNA/hAT-Tip100	7360907	7361150	518	-	.	ID="RND-4_FAMILY-6";Tend="1627";Tstart="1289";shortTE="F";uid="ad59c3a2-8196-4248-ad1f-3bbd40d47694"
CM032345.1	RepeatMasker	LINE/RTE-BovB	11047129	11047400	433	-	.	ID="RND-4_FAMILY-1302";Tend="1060";Tstart="787";shortTE="F";uid="9dec3749-3c13-4224-a8b3-01f218a518c7"
CM032345.1	RepeatMasker	Unknown	4521818	4522056	1177	-	.	ID="RND-1_FAMILY-447";Tend="1150";Tstart="895";shortTE="F";uid="e85e958e-c852-40c6-9342-e4488895e3c9"
CM032345.1	RepeatMasker	LINE/L1	12246009	12247006	1214	-	.	ID="RND-5_FAMILY-907";Tend="918";Tstart="3";shortTE="F";uid="95910539-c6d0-40bb-b05c-a7b8de058ab3"
CM032345.1	RepeatMasker	LINE/RTE-BovB	2201567	2201703	548	-	.	ID="RND-1_FAMILY-542";Tend="3378";Tstart="3242";shortTE="F";uid="c106a29b-1b13-421d-bca7-628a2adab668"
CM032345.1	RepeatMasker	LINE/I-Jockey	3802023	3803151	8911	-	.	ID="RND-6_FAMILY-14006";Tend="1835";Tstart="722";shortTE="F";uid="5d60bd69-d512-4d9f-b9ac-d77ec9754432"
CM032345.1	RepeatMasker	RC/Helitron	5224865	5225244	2504	-	.	ID="RND-4_FAMILY-143";Tend="1313";Tstart="885";shortTE="F";uid="44c97529-d45f-471a-a680-28d691f807f4"
CM032345.1	RepeatMasker	DNA/hAT-Tip100	1889216	1889444	1376	-	.	ID="RND-5_FAMILY-4765";Tend="1427";Tstart="1204";shortTE="F";uid="15d926e0-3486-46e9-83fd-51be2699fff0"
CM032345.1	RepeatMasker	DNA/hAT-Tip100	2419800	2420783	7971	-	.	ID="RND-1_FAMILY-571";Tend="1951";Tstart="979";shortTE="F";uid="78a87929-46b3-4fec-b437-f8e3601b9429"
CM032345.1	RepeatMasker	DNA/TcMar-Tc1	4656938	4657585	4730	-	.	ID="RND-6_FAMILY-5033";Tend="1343";Tstart="700";shortTE="F";uid="f9e2ee0f-7dae-4291-b650-610839148190"
CM032345.1	RepeatMasker	LINE/R1	12517755	12518193	977	-	.	ID="RND-6_FAMILY-19022";Tend="3209";Tstart="2764";shortTE="F";uid="fa1a9c11-e8d7-4e9e-b0dd-9527a72aac58"
CM032345.1	RepeatMasker	Unknown	14263457	14263692	441	-	.	ID="RND-1_FAMILY-26";Tend="1090";Tstart="863";shortTE="F";uid="18d0adba-983f-4737-917f-4ae1b35df501"
CM032345.1	RepeatMasker	RC/Helitron	13747867	13748317	3587	-	.	ID="RND-4_FAMILY-143";Tend="1316";Tstart="865";shortTE="F";uid="088584bf-10a6-422c-85be-21e9a7a700d5"
CM032345.1	RepeatMasker	Unknown	4554037	4556395	3915	-	.	ID="RND-6_FAMILY-9027";TEgroup="ctg_7%7CRND-6_FAMILY-9027%7C4";Tend="2258";Tstart="1";shortTE="F";uid="bfc06276-4384-4cdf-80d1-45fc7199050d"
CM032345.1	RepeatMasker	DNA	11622417	11622568	421	-	.	ID="TTAA7_AP";Tend="417";Tstart="258";shortTE="F";uid="60cf65cf-856b-4611-ada0-635b76a3a822"
CM032345.1	RepeatMasker	DNA/TcMar-Tc1	7171623	7171977	754	-	.	ID="RND-1_FAMILY-27";Tend="1387";Tstart="953";shortTE="F";uid="da975459-0606-4011-a1ce-6d73e2255363"
CM032345.1	RepeatMasker	LINE/I	56685	58170	1564	-	.	ID="VINGI-1_BTA";Tend="2533";Tstart="1061";shortTE="F";uid="84fb557f-4d95-4e42-8ef4-401f517c7bb6"
CM032345.1	RepeatMasker	Unknown	10472055	10472892	3195	-	.	ID="RND-5_FAMILY-13873";Tend="1774";Tstart="889";shortTE="F";uid="d31caebc-4a4d-479a-ae72-e61d5c150d87"
CM032345.1	RepeatMasker	DNA/hAT-Tip100	2497910	2498267	1597	-	.	ID="RND-1_FAMILY-80";Tend="1341";Tstart="927";shortTE="F";uid="2b866e49-5eb2-4ec6-9bfe-d64b3b79f3fd"
CM032345.1	RepeatMasker	RC/Helitron	12229493	12229717	1139	-	.	ID="RND-4_FAMILY-2794";Tend="630";Tstart="409";shortTE="F";uid="a7303ac5-349b-4688-bb3d-f7e3913aa351"
CM032345.1	RepeatMasker	Unknown	12667379	12667540	558	-	.	ID="RND-1_FAMILY-371";Tend="970";Tstart="840";shortTE="F";uid="69ecde10-bc1a-4738-b2b6-4977868a71b6"
CM032345.1	RepeatMasker	LTR/Pao	11095783	11096036	430	-	.	ID="RND-6_FAMILY-7788";Tend="1672";Tstart="1421";shortTE="F";uid="7a6eb3e3-c153-4773-82fc-433fc248a21f"
CM032345.1	RepeatMasker	LINE/Penelope	8199216	8199355	489	-	.	ID="RND-1_FAMILY-3";Tend="5112";Tstart="4964";shortTE="F";uid="0b382b10-09a2-4451-89de-744f45362606"
CM032345.1	RepeatMasker	RC/Helitron	9006392	9006628	1277	-	.	ID="RND-4_FAMILY-2794";Tend="633";Tstart="406";shortTE="F";uid="e05f9027-6c70-44ff-aef4-b69195bb5420"
CM032345.1	RepeatMasker	LTR/Gypsy	3269429	3269546	605	-	.	ID="RND-6_FAMILY-24458";Tend="505";Tstart="389";shortTE="F";uid="e00f1587-74e5-47aa-ad42-7dfa1227f5ad"
CM032345.1	RepeatMasker	LINE/Penelope	14349369	14349491	748	-	.	ID="RND-5_FAMILY-5919";Tend="2144";Tstart="2021";shortTE="F";uid="f81ad008-9ea4-4c81-8c02-8765f2cbc8be"
CM032345.1	RepeatMasker	DNA/hAT?	14090289	14090487	759	-	.	ID="RND-6_FAMILY-3998";Tend="1054";Tstart="817";shortTE="F";uid="8f957c8d-a8c1-4c4c-8644-81f482fd497f"
CM032345.1	RepeatMasker	Unknown	6260640	6261051	1774	-	.	ID="RND-5_FAMILY-13";Tend="1452";Tstart="1043";shortTE="F";uid="8efce72c-c8e1-490d-81bd-8c2ffb1f7329"
CM032345.1	RepeatMasker	RC/Helitron	14249630	14250013	2303	-	.	ID="RND-6_FAMILY-1270";Tend="1113";Tstart="701";shortTE="F";uid="1a459cbe-3ace-4b0b-bbd5-3d928bf677fc"
CM032345.1	RepeatMasker	DNA/hAT-Tip100	8924934	8925723	6711	-	.	ID="RND-6_FAMILY-3089";Tend="1736";Tstart="948";shortTE="F";uid="b2e0e650-1741-4563-9bff-fb7124c3b9c4"
CM032345.1	RepeatMasker	LTR/Gypsy	1412456	1412765	2022	-	.	ID="RND-6_FAMILY-5192";Tend="4120";Tstart="3810";shortTE="F";uid="9fa5bdf4-e92d-4da5-a236-2560cecfdd3b"
CM032345.1	RepeatMasker	Unknown	4390997	4391305	1270	-	.	ID="RND-6_FAMILY-7835";Tend="1237";Tstart="931";shortTE="F";uid="eff02c6e-8c79-4657-9074-8b10319492a5"
CM032345.1	RepeatMasker	Unknown	7174655	7174871	1513	-	.	ID="RND-1_FAMILY-10";Tend="1251";Tstart="1016";shortTE="F";uid="db26cdb6-64ae-4b22-aaff-45e1dba2aa61"
CM032345.1	RepeatMasker	Unknown	9960874	9961041	430	-	.	ID="RND-6_FAMILY-2014";Tend="1214";Tstart="1048";shortTE="F";uid="2e002bd8-5afe-4c3c-8281-c0fb738f824b"
CM032345.1	RepeatMasker	LINE/RTE-BovB	13468585	13468693	442	-	.	ID="RND-5_FAMILY-1491";Tend="2784";Tstart="2667";shortTE="F";uid="1ad84c6f-fb4e-4cb6-80c6-be0d29e7c1c1"
CM032345.1	RepeatMasker	DNA/hAT-hAT19	5664092	5664562	523	-	.	ID="RND-4_FAMILY-355";TEgroup="ctg_7%7CRND-4_FAMILY-355%7C2";Tend="1361";Tstart="1037";shortTE="F";uid="d7bdecc8-6fa5-43d2-a83f-55f93158b06b"
CM032345.1	RepeatMasker	DNA	6786032	6786383	1602	-	.	ID="RND-1_FAMILY-556";Tend="1391";Tstart="1007";shortTE="F";uid="b6d72f13-5f85-4e3b-bcb0-5e96bbcd2132"
CM032345.1	RepeatMasker	DNA/hAT-Blackjack	5456189	5456380	1548	-	.	ID="RND-1_FAMILY-18";Tend="1138";Tstart="945";shortTE="F";uid="be2c94ad-ca77-47ea-bf16-747824d29875"
CM032345.1	RepeatMasker	Unknown	6795409	6795697	1164	-	.	ID="RND-4_FAMILY-71";Tend="1616";Tstart="1292";shortTE="F";uid="e76b83c7-7b4f-42f9-add6-0122d7233a42"
CM032345.1	RepeatMasker	LINE/Penelope	6053126	6053940	4442	-	.	ID="RND-5_FAMILY-3855";Tend="1516";Tstart="726";shortTE="F";uid="b018813d-f16c-4346-a98d-353426bee0c2"
CM032345.1	RepeatMasker	DNA/hAT-Blackjack	13144175	13144368	1719	-	.	ID="RND-1_FAMILY-18";Tend="1136";Tstart="943";shortTE="F";uid="bff901c2-395c-4fd9-9f8a-411805a851eb"
CM032345.1	RepeatMasker	Unknown	14121198	14121527	651	-	.	ID="RND-5_FAMILY-1693";Tend="1662";Tstart="1328";shortTE="F";uid="9ffccbaa-6c77-45ea-a5d2-ab1abf48ba08"
CM032345.1	RepeatMasker	Unknown	9703429	9703745	418	-	.	ID="RND-5_FAMILY-2379";Tend="898";Tstart="584";shortTE="F";uid="bba8f29f-4ef5-4aba-8cdb-91cb9510d358"
CM032345.1	RepeatMasker	LTR/Gypsy	13082502	13082786	774	-	.	ID="RND-5_FAMILY-607";Tend="5710";Tstart="5413";shortTE="F";uid="8a5e63eb-fd6c-40e6-bd2a-0afd604034cd"
CM032345.1	RepeatMasker	LINE/I-Jockey	10527417	10527560	428	-	.	ID="RND-6_FAMILY-1686";Tend="1514";Tstart="1386";shortTE="F";uid="d642de31-d87b-4106-82d5-9530cf9bbb24"
CM032345.1	RepeatMasker	DNA/TcMar-Tc1	10566917	10567054	410	-	.	ID="MARINER-N10_SIN";Tend="334";Tstart="199";shortTE="F";uid="57be8aca-8933-494b-a3aa-484c475286e1"
CM032345.1	RepeatMasker	LINE/RTE-BovB	3462607	3463250	1617	-	.	ID="RND-6_FAMILY-1063";Tend="1688";Tstart="1064";shortTE="F";uid="cd68906e-9aa3-4321-9241-eaca6cf421ac"
CM032345.1	RepeatMasker	LINE/I	3456947	3457870	4111	-	.	ID="RND-6_FAMILY-1322";Tend="1295";Tstart="395";shortTE="F";uid="fccacdf4-f825-4cc1-8d18-364f6455376b"
CM032345.1	RepeatMasker	Unknown	11669367	11669855	2441	-	.	ID="RND-5_FAMILY-6350";Tend="1580";Tstart="1005";shortTE="F";uid="de380eb8-771a-46f6-8d5b-f92a45bd3659"
CM032345.1	RepeatMasker	DNA/hAT-Charlie	3121419	3121605	601	-	.	ID="HAT-N14_RPR";TEgroup="ctg_7%7CHAT-N14_RPR%7C1";Tend="320";Tstart="1";shortTE="T";uid="08fa6b50-d7a9-4528-8e01-b6f851b62be1"
CM032345.1	RepeatMasker	DNA/hAT-hAT19	10371134	10371290	420	-	.	ID="HAT-N5_AP";Tend="648";Tstart="491";shortTE="F";uid="4771b15a-ad5a-49ed-bf2a-9a6444f2807e"
CM032345.1	RepeatMasker	LTR/Copia	12103421	12103797	2123	-	.	ID="RND-1_FAMILY-117";Tend="1191";Tstart="824";shortTE="F";uid="b11269ed-ce50-4e06-9cce-e8df06db67bd"
CM032345.1	RepeatMasker	LINE/RTE-BovB	7892748	7892874	731	-	.	ID="RND-1_FAMILY-91";Tend="1327";Tstart="1199";shortTE="F";uid="4f2291c6-7d6d-45f5-af5e-374a1963d059"
CM032345.1	RepeatMasker	DNA/hAT-Tip100	13665061	13665258	574	-	.	ID="RND-5_FAMILY-10978";Tend="1572";Tstart="1364";shortTE="F";uid="2ba23a98-e078-46b5-8c6b-12022db3a0fb"
CM032345.1	RepeatMasker	Unknown	2613722	2613885	973	-	.	ID="RND-5_FAMILY-723";Tend="1101";Tstart="939";shortTE="F";uid="578b6416-d928-4c18-bbbd-dc822595acb0"
CM032345.1	RepeatMasker	LINE/Penelope	1855578	1856715	6412	-	.	ID="RND-1_FAMILY-293";Tend="2941";Tstart="1666";shortTE="F";uid="9a4429d2-9318-42ca-83f5-4561f2cfb4c5"
CM032345.1	RepeatMasker	DNA/CMC-Transib	5494579	5494897	443	-	.	ID="TRANSIB-1_SIN";Tend="2991";Tstart="2664";shortTE="F";uid="850cab72-8e7f-44b7-b1f0-25c477258ab2"
CM032345.1	RepeatMasker	LINE/I-Jockey	14149955	14150168	586	-	.	ID="RND-5_FAMILY-6498";Tend="2806";Tstart="2597";shortTE="F";uid="4b3a3147-c1da-45f3-ad26-ab56f67dfe7f"
CM032345.1	RepeatMasker	LINE/I-Jockey	3241879	3242136	526	-	.	ID="RND-6_FAMILY-6029";Tend="2488";Tstart="2246";shortTE="F";uid="dd47a31c-2ea7-4bd7-86b3-64f5b2064477"
CM032345.1	RepeatMasker	LINE/R1	2470237	2470710	3380	-	.	ID="RND-4_FAMILY-1449";Tend="1462";Tstart="991";shortTE="F";uid="720297d7-93a4-424f-a6b2-2392fa1b2ae9"
CM032345.1	RepeatMasker	DNA/hAT	7673924	7674667	2676	-	.	ID="RND-1_FAMILY-484";Tend="1432";Tstart="667";shortTE="F";uid="1e0adf74-d1a6-4923-bd5c-2cb01b24e55e"
CM032345.1	RepeatMasker	DNA/hAT-Ac	10616849	10617639	2885	-	.	ID="RND-6_FAMILY-3981";TEgroup="ctg_7%7CRND-6_FAMILY-3981%7C1";Tend="1540";Tstart="423";shortTE="F";uid="6701e987-5d43-45f1-8197-95be765940b2"
CM032345.1	RepeatMasker	LINE/I	6823694	6824020	1939	-	.	ID="RND-5_FAMILY-8680";Tend="1232";Tstart="898";shortTE="F";uid="b279d6c6-15a6-4c14-9c00-b296187b63ce"
CM032345.1	RepeatMasker	LINE/I-Jockey	5374327	5374455	733	-	.	ID="RND-5_FAMILY-4853";Tend="1616";Tstart="1497";shortTE="F";uid="e3e61b17-74c4-4a9f-a671-fe30310e3624"
CM032345.1	RepeatMasker	Unknown	5581129	5581308	664	-	.	ID="RND-5_FAMILY-686";Tend="819";Tstart="650";shortTE="F";uid="139d65ab-587e-4d38-b07e-f910ccd7dfbb"
CM032345.1	RepeatMasker	DNA/hAT-hAT19	10721073	10721260	659	-	.	ID="RND-6_FAMILY-9608";Tend="2042";Tstart="1854";shortTE="F";uid="1b48bbfa-4642-43e1-bccb-c3da644bd78e"
CM032345.1	RepeatMasker	Retroposon?	3017179	3017377	1088	-	.	ID="RND-1_FAMILY-152";Tend="955";Tstart="747";shortTE="F";uid="b816ed90-ee6f-49f6-8aa2-721fd9f0ced1"
CM032345.1	RepeatMasker	LINE/Penelope	6274760	6274883	613	-	.	ID="RND-6_FAMILY-17760";Tend="3036";Tstart="2754";shortTE="F";uid="d0678789-77d8-4ed7-8a0b-88df3e9c19b5"
CM032345.1	RepeatMasker	Unknown	758614	759201	5134	-	.	ID="RND-5_FAMILY-333";Tend="1403";Tstart="815";shortTE="F";uid="d7c463f2-4f47-4c42-8ad6-4120b41ecd13"
CM032345.1	RepeatMasker	DNA/TcMar-Tc1	1277950	1278360	803	-	.	ID="rnd-6_family-472";Tend="1305";Tstart="872";shortTE="F";uid="669d35c6-3454-4c2d-833c-7ce0d6ecc4b3"
CM032345.1	RepeatMasker	Unknown	324087	324368	428	-	.	ID="RND-6_FAMILY-17292";TEgroup="ctg_7%7CRND-6_FAMILY-17292%7C1";Tend="1628";Tstart="994";shortTE="T";uid="4e985855-6ac6-41bd-8786-b741fbec1c78"
CM032345.1	RepeatMasker	DNA/hAT-hobo	12460719	12461084	2022	-	.	ID="RND-6_FAMILY-10750";Tend="1690";Tstart="1332";shortTE="F";uid="12652bb7-0d5a-4505-a830-083cea76f9e4"
CM032345.1	RepeatMasker	DNA/hAT-Blackjack	11905832	11905968	521	-	.	ID="RND-1_FAMILY-18";Tend="1136";Tstart="945";shortTE="F";uid="cdc5b2de-ea6a-4481-8298-c1dcf1422498"
CM032345.1	RepeatMasker	LINE/I	7193952	7194102	589	-	.	ID="RND-5_FAMILY-6287";Tend="1247";Tstart="1106";shortTE="F";uid="b5c6b866-1c7a-4472-a2d5-cac78465e19a"
CM032345.1	RepeatMasker	DNA/TcMar-Tc1	2919058	2919292	606	-	.	ID="MARINER-4_HMM";Tend="1221";Tstart="985";shortTE="F";uid="d4534a34-dddd-4aae-a3a1-98a32984ebf1"
CM032345.1	RepeatMasker	DNA/hAT	1118983	1119223	485	-	.	ID="rnd-1_family-525";Tend="920";Tstart="735";shortTE="F";uid="9d9a16b2-8a95-4eb6-b4d2-623f876386fd"
CM032345.1	RepeatMasker	DNA/hAT-hAT19	10659073	10659278	404	-	.	ID="RND-6_FAMILY-9608";Tend="2026";Tstart="1824";shortTE="F";uid="2e31b855-075f-4eed-8f0a-7c4a9aff137c"
CM032345.1	RepeatMasker	DNA/TcMar-Mariner	1211678	1211858	897	-	.	ID="RND-1_FAMILY-417";Tend="1492";Tstart="1311";shortTE="F";uid="8f439b33-f1f9-40d9-a71b-0fa7c87405ad"
CM032345.1	RepeatMasker	DNA/hAT-Tip100	5290244	5290392	1087	-	.	ID="RND-1_FAMILY-378";Tend="1346";Tstart="1194";shortTE="F";uid="6269d47a-45b9-493d-a0d2-5c1531461fc1"
CM032345.1	RepeatMasker	LINE/RTE-BovB	6691909	6692287	2539	-	.	ID="RND-6_FAMILY-1456";Tend="1348";Tstart="942";shortTE="F";uid="8bfbd30c-7109-40d6-8e4b-f1af1c0ff7e8"
CM032345.1	RepeatMasker	Unknown	14226740	14226842	446	-	.	ID="RND-6_FAMILY-868";Tend="1649";Tstart="1551";shortTE="F";uid="1b3f464b-5608-4498-903b-98b8dd0733cc"
CM032345.1	RepeatMasker	Retroposon?	3027415	3027967	3255	-	.	ID="RND-1_FAMILY-97";Tend="2003";Tstart="1455";shortTE="F";uid="b0d29ab6-dfa8-4013-9e0a-d44013f39ac2"
CM032345.1	RepeatMasker	Unknown	1024448	1024558	482	-	.	ID="RND-6_FAMILY-4652";Tend="1380";Tstart="1269";shortTE="F";uid="2fc49835-4fb3-4f59-b38e-6c9b7c50f021"
CM032345.1	RepeatMasker	Unknown	56424	56688	2086	-	.	ID="RND-5_FAMILY-750";Tend="1216";Tstart="944";shortTE="F";uid="db52f94e-f1f4-4bd1-8cfb-c95020643b72"
CM032345.1	RepeatMasker	Unknown	11565430	11565843	1600	-	.	ID="RND-6_FAMILY-4030";Tend="1646";Tstart="1202";shortTE="F";uid="ef2889ef-e781-4dc0-927c-46d4a3381757"
CM032345.1	RepeatMasker	Retroposon?	14127210	14127838	4136	-	.	ID="RND-1_FAMILY-29";Tend="1397";Tstart="776";shortTE="F";uid="e6877935-e4c9-48a6-bacc-f7f611cc266e"
CM032345.1	RepeatMasker	Unknown	9184159	9184641	484	-	.	ID="RND-1_FAMILY-371";TEgroup="ctg_7%7CRND-1_FAMILY-371%7C1";Tend="1670";Tstart="842";shortTE="F";uid="9268c03a-7418-4ceb-a135-383d615d203d"
CM032345.1	RepeatMasker	DNA/hAT-Tip100	13663913	13664135	696	-	.	ID="RND-5_FAMILY-4765";Tend="1430";Tstart="1121";shortTE="F";uid="70e448d1-313c-456e-aefe-acd01bee175f"
CM032345.1	RepeatMasker	Unknown	6645080	6645416	2066	-	.	ID="RND-1_FAMILY-131";Tend="1442";Tstart="1104";shortTE="F";uid="1863ed5a-b564-4bd3-854c-bb80c60bff76"
CM032345.1	RepeatMasker	LTR/Gypsy	5903335	5903489	650	-	.	ID="RND-5_FAMILY-607";Tend="5710";Tstart="5558";shortTE="F";uid="b1fad0e5-b8f6-49bb-b1ce-5884fb9a1e10"
CM032345.1	RepeatMasker	Unknown	11908399	11908676	1803	-	.	ID="RND-1_FAMILY-41";Tend="1690";Tstart="1397";shortTE="F";uid="b463c48e-4d81-456c-921b-0b9d0f16dbfb"
CM032345.1	RepeatMasker	DNA/hAT-Tip100	13248553	13248880	932	-	.	ID="RND-4_FAMILY-6";Tend="1571";Tstart="1218";shortTE="F";uid="6837f4dd-99d3-4e1b-a0ae-cdacf6825fff"
CM032345.1	RepeatMasker	Unknown	12104464	12104788	2155	-	.	ID="RND-4_FAMILY-2760";Tend="1268";Tstart="952";shortTE="F";uid="3c09f851-66f4-4f06-872e-89d4bff71ca6"
CM032345.1	RepeatMasker	DNA/TcMar-Mariner	3442154	3443467	10753	-	.	ID="RND-6_FAMILY-18139";Tend="2058";Tstart="727";shortTE="F";uid="b123cda2-1ece-4d86-9d7b-f4c88dd79046"
CM032345.1	RepeatMasker	Unknown	5810932	5811152	806	-	.	ID="RND-6_FAMILY-1180";Tend="1124";Tstart="866";shortTE="F";uid="93574b64-93f5-4eaf-8531-5f77a62723a7"
CM032345.1	RepeatMasker	LINE/Penelope	4086097	4086258	1054	-	.	ID="RND-1_FAMILY-411";Tend="1880";Tstart="1721";shortTE="F";uid="c4fed871-f44d-4220-8ad5-50b9fb8f8050"
CM032345.1	RepeatMasker	LTR/Gypsy	14764511	14764641	502	-	.	ID="RND-6_FAMILY-24458";Tend="517";Tstart="384";shortTE="F";uid="349f9407-0713-4a1c-a246-608b76d9e991"
CM032345.1	RepeatMasker	DNA/hAT-Charlie	10638372	10639087	4604	-	.	ID="RND-5_FAMILY-4453";Tend="1602";Tstart="936";shortTE="F";uid="4965406a-ec92-4af8-8757-f2a2fb380437"
CM032345.1	RepeatMasker	DNA/Kolobok-E	13735384	13736048	4658	-	.	ID="RND-1_FAMILY-261";Tend="1630";Tstart="969";shortTE="F";uid="777c3695-61fb-490c-91e3-fb343be213d8"
CM032345.1	RepeatMasker	LTR/Pao	1947602	1947897	2333	-	.	ID="RND-5_FAMILY-7570";Tend="1925";Tstart="1630";shortTE="F";uid="c8defeef-d191-41de-9146-585d0d8da50a"
CM032345.1	RepeatMasker	DNA/Maverick	8212697	8215061	3893	-	.	ID="RND-1_FAMILY-139";TEgroup="ctg_7%7CRND-1_FAMILY-139%7C1";Tend="4813";Tstart="472";shortTE="F";uid="1533d01a-20c0-4206-9744-d8d96b4f1b0a"
CM032345.1	RepeatMasker	LINE/RTE-BovB	10426872	10427296	2594	-	.	ID="RND-1_FAMILY-91";Tend="1310";Tstart="897";shortTE="F";uid="ea9405e2-229a-41bc-b0e4-79c4dde10851"
CM032345.1	RepeatMasker	LINE/I	8831687	8832017	1402	-	.	ID="RND-5_FAMILY-4873";Tend="5107";Tstart="4778";shortTE="F";uid="3130ecad-967c-4a2b-bcfc-c8a906efef8b"
CM032345.1	RepeatMasker	Unknown	14315088	14315402	493	-	.	ID="RND-1_FAMILY-90";Tend="1875";Tstart="1547";shortTE="F";uid="6a0757f9-3a62-4bef-bca5-c108170b9e92"
CM032345.1	RepeatMasker	DNA/hAT-Tip100	943624	943913	2122	-	.	ID="RND-1_FAMILY-12";Tend="1242";Tstart="953";shortTE="F";uid="6b300351-319b-4201-a512-336df035813d"
CM032345.1	RepeatMasker	LINE/I-Jockey	9260076	9260856	650	-	.	ID="RND-4_FAMILY-1693";Tend="1546";Tstart="929";shortTE="F";uid="0d6d2be7-bc08-4b4c-9c27-3538301e8aac"
CM032345.1	RepeatMasker	DNA/TcMar-Mariner	10037213	10038549	11351	-	.	ID="RND-1_FAMILY-494";Tend="2199";Tstart="862";shortTE="F";uid="720c9dfb-c77a-4973-aced-c40a48509ba1"
CM032345.1	RepeatMasker	DNA/hAT-Charlie	11295938	11296180	865	-	.	ID="RND-1_FAMILY-370";Tend="1238";Tstart="980";shortTE="F";uid="33cf022e-f5ba-4a81-b920-0c74ddeb7e9a"
CM032345.1	RepeatMasker	DNA/TcMar-Tc1	784784	785558	3431	-	.	ID="RND-6_FAMILY-14167";Tend="1396";Tstart="620";shortTE="F";uid="677da1b6-83d1-4d41-9f7d-ae3971507dcc"
CM032345.1	RepeatMasker	Unknown	8982173	8982483	1319	-	.	ID="RND-5_FAMILY-13";Tend="1267";Tstart="956";shortTE="F";uid="11a21953-97c3-4e0f-a881-e7fd9b861b1a"
CM032345.1	RepeatMasker	LTR/Pao	4240039	4240207	647	-	.	ID="RND-5_FAMILY-1558";Tend="1272";Tstart="1101";shortTE="F";uid="7adf1515-313a-452f-a58b-73f07eda2df3"
CM032345.1	RepeatMasker	LINE/Penelope	1294003	1294721	1418	-	.	ID="RND-1_FAMILY-411";TEgroup="ctg_7%7CRND-1_FAMILY-411%7C2";Tend="1877";Tstart="1338";shortTE="F";uid="58832ab6-0886-45f9-9642-760659c1c218"
CM032345.1	RepeatMasker	DNA/hAT-Tip100	4946757	4946857	507	-	.	ID="RND-4_FAMILY-593";Tend="1418";Tstart="1310";shortTE="F";uid="ed6bbbd3-2be4-43f9-87f1-f3f7ca4cd55e"
CM032345.1	RepeatMasker	Unknown	414798	415795	2044	-	.	ID="RND-5_FAMILY-6187";Tend="1209";Tstart="220";shortTE="F";uid="7e550157-8eeb-4487-8a54-de9b6fcf3c5b"
CM032345.1	RepeatMasker	DNA/hAT-Tip100	12710459	12710598	823	-	.	ID="RND-6_FAMILY-1464";Tend="1440";Tstart="1299";shortTE="F";uid="fb080b3b-4054-47ce-ac7c-cc90e57b0d62"
CM032345.1	RepeatMasker	LTR/Pao	9250831	9251349	1129	-	.	ID="RND-1_FAMILY-513";Tend="803";Tstart="331";shortTE="F";uid="83e0ac98-e08a-451f-a315-852f1b07bb29"
CM032345.1	RepeatMasker	DNA/hAT-Tip100	10571022	10571180	465	-	.	ID="RND-6_FAMILY-6768";Tend="1619";Tstart="1458";shortTE="F";uid="cf5c49eb-0d8e-47a5-97c4-f9832206d5a3"
CM032345.1	RepeatMasker	Unknown	6873564	6874245	2189	-	.	ID="RND-6_FAMILY-3713";TEgroup="ctg_7%7CRND-6_FAMILY-3713%7C1";Tend="1235";Tstart="570";shortTE="F";uid="e297463f-da2a-4eb6-a5df-f6efac99b596"
CM032345.1	RepeatMasker	LINE/Penelope	12582405	12583063	2408	-	.	ID="RND-6_FAMILY-10361";Tend="928";Tstart="237";shortTE="F";uid="ba29e681-c8a4-453f-8473-97c394fa9142"
CM032345.1	RepeatMasker	RC/Helitron	10078105	10078701	1020	-	.	ID="RND-6_FAMILY-3523";Tend="1625";Tstart="1029";shortTE="F";uid="0d1101e4-da8b-471a-b7ba-709d76b4bd09"
CM032345.1	RepeatMasker	DNA/hAT	2883846	2883965	521	-	.	ID="RND-1_FAMILY-484";Tend="3021";Tstart="2902";shortTE="F";uid="cc93d368-643e-4192-85ff-f8e8dc9913f3"
CM032345.1	RepeatMasker	LINE/I-Jockey	4690699	4691440	4730	-	.	ID="RND-6_FAMILY-4812";Tend="4911";Tstart="4160";shortTE="F";uid="3ca500c4-6398-4af6-896f-8d2edcc1cb3e"
CM032345.1	RepeatMasker	LINE/I-Jockey	7902335	7902556	1321	-	.	ID="RND-6_FAMILY-468";Tend="3818";Tstart="3595";shortTE="F";uid="26b3d34c-2b62-40a8-93cb-bba2040fa5c5"
CM032345.1	RepeatMasker	RC/Helitron	2909966	2910469	1848	-	.	ID="RND-5_FAMILY-4473";TEgroup="ctg_7%7CRND-5_FAMILY-4473%7C1";Tend="1624";Tstart="704";shortTE="F";uid="709d5a8a-246b-429a-b3be-e5723f4f3ea9"
CM032345.1	RepeatMasker	Unknown	1708383	1708557	1154	-	.	ID="RND-1_FAMILY-131";Tend="1451";Tstart="1282";shortTE="F";uid="672e7b68-3f7a-4ea0-b647-88594f5fbcef"
CM032345.1	RepeatMasker	DNA/hAT-Charlie	9634578	9634707	563	-	.	ID="RND-5_FAMILY-114";Tend="1124";Tstart="992";shortTE="F";uid="b13665dc-5353-48d4-81fb-e74a5bd68bb4"
CM032345.1	RepeatMasker	LINE/Penelope	14154453	14154655	1249	-	.	ID="RND-1_FAMILY-251";Tend="1037";Tstart="835";shortTE="F";uid="fb77846f-2a54-48a5-bac3-15b2e71e9ba4"
CM032345.1	RepeatMasker	LTR/Gypsy	7507309	7507706	1526	-	.	ID="RND-5_FAMILY-2941";TEgroup="ctg_7%7CRND-5_FAMILY-2941%7C1";Tend="1537";Tstart="720";shortTE="F";uid="95774399-10fa-47b9-9c1a-61e8a7335ad2"
CM032345.1	RepeatMasker	DNA/Kolobok-E	1569833	1570512	4862	-	.	ID="RND-1_FAMILY-261";Tend="1634";Tstart="965";shortTE="F";uid="ab89b09c-c8a1-4678-8523-2bbe54707127"
CM032345.1	RepeatMasker	Unknown	14312308	14312883	2237	-	.	ID="RND-6_FAMILY-10530";Tend="1639";Tstart="1077";shortTE="F";uid="130957f9-af5e-4b9f-adb5-5a02a2d0c734"
CM032345.1	RepeatMasker	Unknown	4969349	4969535	941	-	.	ID="RND-6_FAMILY-6616";Tend="1738";Tstart="1537";shortTE="F";uid="b4ec57c3-d6e9-4a8c-a1e0-7be7127b5d11"
CM032345.1	RepeatMasker	LTR/Copia	9628553	9629331	5068	-	.	ID="RND-3_FAMILY-272";Tend="1595";Tstart="794";shortTE="F";uid="e11e9bfe-d7d5-4949-aa2a-29cade16b6a7"
CM032345.1	RepeatMasker	Retroposon?	9517109	9517324	779	-	.	ID="RND-5_FAMILY-5727";Tend="1704";Tstart="1411";shortTE="F";uid="60003776-a550-4b6d-8462-90646f12a71a"
CM032345.1	RepeatMasker	DNA/TcMar-Mariner	3644504	3645662	1708	-	.	ID="mariner-23_aec";Tend="1327";Tstart="160";shortTE="F";uid="9eb00e8e-e7f7-48cb-98a5-5590f273e287"
CM032345.1	RepeatMasker	LINE/Penelope	7482675	7482872	1076	-	.	ID="RND-1_FAMILY-24";Tend="1203";Tstart="942";shortTE="F";uid="fec8b6cc-ac16-4594-9452-5f70ecda14e4"
CM032345.1	RepeatMasker	Unknown	13357441	13358041	1362	-	.	ID="RND-1_FAMILY-453";Tend="2221";Tstart="1596";shortTE="F";uid="d360c497-cf88-40e6-bf77-bc63d965d1f1"
CM032345.1	RepeatMasker	LTR/Copia	2596873	2597134	1667	-	.	ID="RND-1_FAMILY-117";Tend="1137";Tstart="867";shortTE="F";uid="06c8700c-a3db-497b-b217-0a40b29c7e78"
CM032345.1	RepeatMasker	DNA/hAT-Tip100	6894834	6895093	2012	-	.	ID="RND-1_FAMILY-12";Tend="1239";Tstart="953";shortTE="F";uid="3b7a28ad-0288-4999-be4f-b4d95b77d72d"
CM032345.1	RepeatMasker	DNA/hAT-Tip100	12824689	12825120	2606	-	.	ID="RND-5_FAMILY-2059";Tend="1022";Tstart="599";shortTE="F";uid="48c9a9c1-7896-4657-a33a-1e4a47251621"
CM032345.1	RepeatMasker	LINE/L1	11546784	11547152	1625	-	.	ID="RND-5_FAMILY-7082";Tend="1324";Tstart="980";shortTE="F";uid="9a514486-dfd9-42c5-a29f-6d515f76fc0c"
CM032345.1	RepeatMasker	DNA/hAT	10877877	10878244	496	-	.	ID="RND-3_FAMILY-31";TEgroup="ctg_7%7CRND-3_FAMILY-31%7C2";Tend="1715";Tstart="1056";shortTE="T";uid="23d669b3-e143-45c1-9bdc-01226166e5aa"
CM032345.1	RepeatMasker	LTR/Pao	13115320	13115567	813	-	.	ID="RND-6_FAMILY-8130";Tend="4169";Tstart="3920";shortTE="F";uid="0ce0d5c6-9bb1-425b-8ef6-864a3e76e14e"
CM032345.1	RepeatMasker	Unknown	2223476	2224039	1740	-	.	ID="RND-1_FAMILY-322";Tend="1520";Tstart="924";shortTE="F";uid="9799e817-a326-49ac-97b5-07704f6d5e00"
CM032345.1	RepeatMasker	Unknown	8811077	8811615	3476	-	.	ID="RND-5_FAMILY-961";Tend="2527";Tstart="1975";shortTE="F";uid="672237cd-587e-473e-a9ce-2367a7d9a7bc"
CM032345.1	RepeatMasker	LINE/R1	14761996	14762386	1205	-	.	ID="RND-6_FAMILY-19022";Tend="3197";Tstart="2758";shortTE="F";uid="d6119955-3658-4283-9e0f-e20d0e0ad0fa"
CM032345.1	RepeatMasker	DNA/hAT-hAT19	10701919	10702320	1557	-	.	ID="RND-4_FAMILY-355";Tend="1326";Tstart="952";shortTE="F";uid="3acbe237-e54b-41a9-a373-12fa197ba8d1"
CM032345.1	RepeatMasker	Unknown	8853181	8853724	3565	-	.	ID="RND-1_FAMILY-10";Tend="1251";Tstart="733";shortTE="F";uid="39b1d68a-3ebd-4e14-b328-d4ae0940b290"
CM032345.1	RepeatMasker	Unknown	11435469	11436478	2376	-	.	ID="RND-6_FAMILY-2262";TEgroup="ctg_7%7CRND-6_FAMILY-2262%7C1";Tend="2653";Tstart="1679";shortTE="F";uid="1d8710d8-322f-4645-84ba-b052a80bf835"
CM032345.1	RepeatMasker	Unknown	12659261	12659502	1179	-	.	ID="RND-6_FAMILY-694";Tend="1263";Tstart="1020";shortTE="F";uid="588d0f9b-1c19-4203-a8ab-f9616cfa2957"
CM032345.1	RepeatMasker	LINE/RTE-BovB	1435862	1436274	2690	-	.	ID="RND-5_FAMILY-1491";Tend="2510";Tstart="2079";shortTE="F";uid="982ecb4b-c028-4bbb-a9a8-dbf8cc2c4d9d"
CM032345.1	RepeatMasker	DNA/hAT-Charlie	3747673	3747860	608	-	.	ID="HAT-N19_AP";Tend="233";Tstart="45";shortTE="F";uid="c6300647-5466-4710-ae11-75b4989d21b1"
CM032345.1	RepeatMasker	LINE/RTE-BovB	3239706	3240353	933	-	.	ID="RND-6_FAMILY-1063";Tend="1689";Tstart="1081";shortTE="F";uid="f0f13176-31ae-40ca-99f6-252a21ec0e0b"
CM032345.1	RepeatMasker	RC/Helitron	2908883	2909281	866	-	.	ID="HELITRON-5_DRH";Tend="1394";Tstart="998";shortTE="F";uid="4ca0b386-eb03-46af-b366-d983e7f894db"
CM032345.1	RepeatMasker	LINE/Penelope	1454453	1454641	1331	-	.	ID="RND-1_FAMILY-379";Tend="808";Tstart="626";shortTE="F";uid="6acbfac5-3150-4770-a139-9cb4f28db2ae"
CM032345.1	RepeatMasker	Unknown	7251536	7251686	698	-	.	ID="RND-6_FAMILY-7835";Tend="1064";Tstart="934";shortTE="F";uid="5f0ed75c-ec10-41d1-9a63-2e647bb557f6"
CM032345.1	RepeatMasker	Unknown	105176	105962	1324	-	.	ID="RND-6_FAMILY-688";Tend="2569";Tstart="1785";shortTE="F";uid="1bac2a70-e1fa-4d48-b1bf-b18934615f90"
CM032345.1	RepeatMasker	LINE/I-Jockey	5666667	5666870	1432	-	.	ID="RND-6_FAMILY-468";Tend="4152";Tstart="3949";shortTE="F";uid="7c37283c-e51a-47be-9a20-639cb000b02c"
CM032345.1	RepeatMasker	LINE/L1	10413133	10413401	600	-	.	ID="RND-5_FAMILY-907";Tend="1762";Tstart="1500";shortTE="F";uid="b5574eec-aba5-407f-afa7-cf826fd410fa"
CM032345.1	RepeatMasker	DNA/hAT-Ac	14086630	14087171	1165	-	.	ID="RND-5_FAMILY-1144";Tend="1528";Tstart="850";shortTE="F";uid="8cea1925-3b10-4218-8935-9e1e93d063f8"
CM032345.1	RepeatMasker	DNA/hAT-hAT19	11071629	11071831	1103	-	.	ID="RND-6_FAMILY-2110";Tend="1822";Tstart="1617";shortTE="F";uid="8f6dd6a5-1045-43a1-a287-b80b54a3c95a"
CM032345.1	RepeatMasker	DNA/hAT-Tip100	8202580	8203031	2915	-	.	ID="RND-6_FAMILY-1464";Tend="1218";Tstart="744";shortTE="F";uid="aaa07fee-379b-41c0-9fca-23053df67ebd"
CM032345.1	RepeatMasker	Unknown	11558821	11559391	1606	-	.	ID="RND-4_FAMILY-221";Tend="1906";Tstart="1303";shortTE="F";uid="cef18e9d-dcfa-4576-8c5a-cb618004b436"
CM032345.1	RepeatMasker	DNA/TcMar-Tc1	9076671	9076803	474	-	.	ID="RND-6_FAMILY-5033";Tend="2031";Tstart="1899";shortTE="F";uid="165d6f83-0a9b-4cf6-91de-6a2497980733"
CM032345.1	RepeatMasker	Unknown	6670404	6670552	791	-	.	ID="RND-1_FAMILY-41";Tend="1666";Tstart="1506";shortTE="F";uid="bb5b947c-53f2-4652-95ae-5992882cf4a3"
CM032345.1	RepeatMasker	Unknown	8065856	8066225	718	-	.	ID="RND-5_FAMILY-15153";Tend="1889";Tstart="1533";shortTE="F";uid="ee28fce2-fb77-4b5d-9aea-4d89b47aacc9"
CM032345.1	RepeatMasker	RC/Helitron	3885870	3886398	3788	-	.	ID="RND-4_FAMILY-2794";Tend="1162";Tstart="629";shortTE="F";uid="f76c68e5-c586-4a29-b826-9df0ae277bd9"
CM032345.1	RepeatMasker	DNA/hAT-hAT19	11448106	11448243	550	-	.	ID="RND-6_FAMILY-9608";Tend="261";Tstart="140";shortTE="F";uid="956ecd77-94fc-459c-b5b9-4dfa9e668046"
CM032345.1	RepeatMasker	Unknown	8048182	8048536	1865	-	.	ID="RND-1_FAMILY-34";Tend="1313";Tstart="920";shortTE="F";uid="9c2ddd64-534f-41f7-b784-c2148e0b2f5a"
CM032345.1	RepeatMasker	DNA/hAT-Tip100	13469437	13469590	534	-	.	ID="RND-6_FAMILY-379";Tend="1200";Tstart="1009";shortTE="F";uid="53cce0cb-970b-4042-b7cf-daf8c563a762"
CM032345.1	RepeatMasker	DNA/hAT-Tip100	6219655	6220001	1812	-	.	ID="RND-1_FAMILY-134";Tend="1274";Tstart="937";shortTE="F";uid="59f8ca31-8f2c-4786-9097-95ed19a05710"
CM032345.1	RepeatMasker	DNA/hAT	14248424	14249175	4072	-	.	ID="RND-1_FAMILY-525";TEgroup="ctg_7%7CRND-1_FAMILY-525%7C3";Tend="1606";Tstart="729";shortTE="F";uid="6f808f7f-dfeb-45ce-a0c3-c1d85cd858c5"
CM032345.1	RepeatMasker	Unknown	4248623	4248750	680	-	.	ID="RND-6_FAMILY-20368";Tend="999";Tstart="876";shortTE="F";uid="3056e339-a129-4bd6-a720-7c2f9b7f12ae"
CM032345.1	RepeatMasker	DNA/TcMar-Mariner	1407440	1408037	589	-	.	ID="MARINER-5N1_LMI";Tend="747";Tstart="164";shortTE="F";uid="2d67956e-f79a-4f38-bfc8-40df7b635255"
CM032345.1	RepeatMasker	LINE/RTE-BovB	3206217	3206515	541	-	.	ID="RND-6_FAMILY-1063";Tend="2452";Tstart="2145";shortTE="F";uid="2ce80e9b-ba14-4c92-bb9e-fc9c1879900f"
CM032345.1	RepeatMasker	LINE/L1	10506959	10507686	905	-	.	ID="RND-5_FAMILY-907";Tend="895";Tstart="167";shortTE="F";uid="78615925-3931-4607-909d-ac5be75df33f"
CM032345.1	RepeatMasker	LINE/I	3865288	3866044	3873	-	.	ID="RND-6_FAMILY-8452";Tend="1530";Tstart="790";shortTE="F";uid="9a7677d5-06e6-4bd4-b535-74ac8d273ea7"
CM032345.1	RepeatMasker	DNA/TcMar-Tc1	7511541	7511762	450	-	.	ID="MARINER-84_HSAL";Tend="663";Tstart="442";shortTE="F";uid="82bb7715-a662-4bf5-bea0-62a59d7ecce7"
CM032345.1	RepeatMasker	DNA/hAT	11610339	11610863	3816	-	.	ID="RND-5_FAMILY-3264";Tend="1424";Tstart="912";shortTE="F";uid="8c319959-a8dd-4724-a8ac-1d64fe07dcf0"
CM032345.1	RepeatMasker	DNA	3632366	3632973	4002	-	.	ID="RND-5_FAMILY-2820";Tend="1585";Tstart="959";shortTE="F";uid="e53f1898-718c-46c1-9191-0029233382fd"
CM032345.1	RepeatMasker	Unknown	5275554	5276051	2194	-	.	ID="RND-6_FAMILY-5142";Tend="1501";Tstart="929";shortTE="F";uid="be8aaa50-4432-429b-ba07-b0b016015dd6"
CM032345.1	RepeatMasker	DNA/hAT-hAT19	6097576	6097697	711	-	.	ID="RND-6_FAMILY-2533";Tend="1463";Tstart="1337";shortTE="F";uid="3bcbfd3c-2d68-4381-a468-98d3f605103b"
CM032345.1	RepeatMasker	DNA/MULE-NOF	6772742	6773218	3833	-	.	ID="RND-5_FAMILY-2057";Tend="1501";Tstart="1019";shortTE="F";uid="edaeb7d2-646d-40f0-8f2c-bc110b520611"
CM032345.1	RepeatMasker	LINE/RTE-BovB	12209821	12210162	404	-	.	ID="RND-6_FAMILY-1063";Tend="1459";Tstart="1117";shortTE="F";uid="9cfe2e6b-bcfa-4779-bd22-2100544a4f8c"
CM032345.1	RepeatMasker	DNA	5567630	5568478	6250	-	.	ID="RND-1_FAMILY-221";Tend="3075";Tstart="2217";shortTE="F";uid="21eeda44-d628-4516-b578-130d80321295"
CM032345.1	RepeatMasker	Unknown	11554829	11555035	842	-	.	ID="RND-1_FAMILY-60";Tend="1175";Tstart="986";shortTE="F";uid="749e3f8a-01ee-4820-8104-72030eb95956"
CM032345.1	RepeatMasker	DNA/hAT-Charlie	4285302	4285448	693	-	.	ID="RND-6_FAMILY-14629";Tend="1176";Tstart="1021";shortTE="F";uid="a27b0793-dcbc-44eb-8357-77b13a4fd84a"
CM032345.1	RepeatMasker	LTR/Gypsy	10097043	10097566	4205	-	.	ID="RND-6_FAMILY-6759";Tend="757";Tstart="231";shortTE="F";uid="de5bc376-944c-42f7-bd38-2caa96b23bef"
CM032345.1	RepeatMasker	DNA/hAT-Tip100	1400135	1400399	545	-	.	ID="RND-4_FAMILY-1042";Tend="4111";Tstart="3858";shortTE="F";uid="7fa1a5ef-cad4-4bfd-ab46-a08a70e7d335"
CM032345.1	RepeatMasker	LINE/L1	12073850	12074801	1599	-	.	ID="RND-5_FAMILY-907";Tend="932";Tstart="29";shortTE="F";uid="9dad0270-5a06-41d9-913c-e11bc4355ac3"
CM032345.1	RepeatMasker	LINE/I	6650247	6650680	3342	-	.	ID="RND-5_FAMILY-2334";Tend="2519";Tstart="2077";shortTE="F";uid="27f5d374-c931-408a-90a5-3db17e2ded49"
CM032345.1	RepeatMasker	Unknown	12213112	12213355	895	-	.	ID="RND-1_FAMILY-506";Tend="1670";Tstart="1457";shortTE="F";uid="d5dfc6c7-e37e-427a-a2bf-6bc2dbdefaaf"
CM032345.1	RepeatMasker	DNA/hAT-Ac	14853908	14854052	414	-	.	ID="DNA8-54_AP";Tend="145";Tstart="2";shortTE="F";uid="7f820a82-f542-4c71-9770-dd60974c6238"
CM032345.1	RepeatMasker	Unknown	13924834	13925316	2359	-	.	ID="RND-1_FAMILY-183";Tend="1330";Tstart="835";shortTE="F";uid="949a0f5a-704e-4bf9-a7e2-2a06c79e232c"
CM032345.1	RepeatMasker	DNA/hAT-hAT19	630872	631038	838	-	.	ID="RND-4_FAMILY-355";Tend="1161";Tstart="1001";shortTE="F";uid="37410c80-5cf1-4d5f-958c-a5b1b94b61a5"
CM032345.1	RepeatMasker	LINE/I	3226931	3227090	436	-	.	ID="RND-6_FAMILY-708";Tend="1697";Tstart="1534";shortTE="F";uid="4fc6035e-7de8-4384-8d15-005e0dc5a8e7"
CM032345.1	RepeatMasker	Unknown	14491864	14492163	790	-	.	ID="RND-5_FAMILY-6594";Tend="1635";Tstart="1259";shortTE="F";uid="1ff0c6bd-56ce-4ff9-86ac-267cfbbf1244"
CM032345.1	RepeatMasker	LINE/Penelope	1064002	1064117	461	-	.	ID="RND-1_FAMILY-251";Tend="1004";Tstart="877";shortTE="F";uid="18f4fcdd-5d97-4041-ad5f-a3ec6bcd8d02"
CM032345.1	RepeatMasker	LTR/Gypsy	5282578	5283129	872	-	.	ID="RND-6_FAMILY-1398";Tend="1483";Tstart="901";shortTE="F";uid="e348a22e-fd3a-4957-ac50-145c71928c76"
CM032345.1	RepeatMasker	LINE/Penelope	7592988	7593729	3959	-	.	ID="RND-5_FAMILY-3855";Tend="3013";Tstart="2292";shortTE="F";uid="fac43d9f-356c-4b5e-a055-ac2cf4824e23"
CM032345.1	RepeatMasker	RC/Helitron	1092595	1092707	533	-	.	ID="RND-4_FAMILY-246";Tend="2360";Tstart="2251";shortTE="F";uid="ac31351d-bf03-4b2e-809e-54dd3d3f00eb"
CM032345.1	RepeatMasker	LTR/Pao	2637996	2638222	749	-	.	ID="RND-1_FAMILY-513";Tend="803";Tstart="586";shortTE="F";uid="d8b1cba0-6f66-41b8-988e-2ee880bc7e9c"
CM032345.1	RepeatMasker	Unknown	2235076	2235477	1620	-	.	ID="RND-1_FAMILY-34";Tend="1311";Tstart="650";shortTE="F";uid="30a789b7-0580-4060-a321-a82d38d6f2b3"
CM032345.1	RepeatMasker	DNA/TcMar-Tc1	7875208	7876473	5989	-	.	ID="MARINER-N29_HSAL";Tend="1636";Tstart="384";shortTE="F";uid="fdfad6e1-1979-4f52-a0da-2453c8a29c68"
CM032345.1	RepeatMasker	LTR/Copia	1227593	1228177	2865	-	.	ID="RND-1_FAMILY-117";Tend="1345";Tstart="744";shortTE="F";uid="a2a022d5-e181-4c5f-b527-c8ca7c495dde"
CM032345.1	RepeatMasker	Unknown	10126781	10127066	878	-	.	ID="RND-5_FAMILY-2954";Tend="1473";Tstart="1196";shortTE="F";uid="a9987156-e0d8-43ac-9ac8-8f9849621c8f"
CM032345.1	RepeatMasker	LTR/Pao	1308722	1309510	6702	-	.	ID="RND-5_FAMILY-13903";Tend="5857";Tstart="5069";shortTE="F";uid="35a3dab1-0b66-4477-a616-767790136544"
CM032345.1	RepeatMasker	LINE/L1	3218879	3219650	4641	-	.	ID="RND-5_FAMILY-907";Tend="779";Tstart="1";shortTE="F";uid="25738698-d139-43e1-a304-fb9763c8bd6c"
CM032345.1	RepeatMasker	RC/Helitron	10039577	10039745	515	-	.	ID="RND-6_FAMILY-3523";Tend="759";Tstart="597";shortTE="F";uid="3a2c759c-25d7-4863-9724-e79e2ab522a3"
CM032345.1	RepeatMasker	DNA/hAT-Tip100	10049451	10050216	782	-	.	ID="RND-4_FAMILY-1042";Tend="1962";Tstart="1214";shortTE="F";uid="0e196115-6d46-45c2-add1-e288f31ef741"
CM032345.1	RepeatMasker	LTR/Pao	5501158	5501586	1124	-	.	ID="RND-5_FAMILY-615";Tend="1785";Tstart="1360";shortTE="F";uid="29f0ab13-e1cc-46f4-89c5-a637180b2509"
CM032345.1	RepeatMasker	LTR/Gypsy	14291717	14291845	548	-	.	ID="GYPSY-24_DEL-I";Tend="2725";Tstart="2596";shortTE="F";uid="f934d975-6e5d-4328-a0f5-db1684876d03"
CM032345.1	RepeatMasker	Unknown	14136963	14137487	1183	-	.	ID="RND-1_FAMILY-90";Tend="1888";Tstart="1286";shortTE="F";uid="bf752eeb-02a6-4f2d-a56f-744f8b3b46d2"
CM032345.1	RepeatMasker	Unknown	5893996	5894153	524	-	.	ID="RND-1_FAMILY-321";TEgroup="ctg_7%7CRND-1_FAMILY-321%7C1";Tend="1232";Tstart="985";shortTE="T";uid="b1f10852-591a-42e6-b9bd-4851062d215e"
CM032345.1	RepeatMasker	LINE/RTE-BovB	10433043	10433736	3394	-	.	ID="RND-1_FAMILY-542";Tend="2835";Tstart="2154";shortTE="F";uid="a5b49d06-04de-4a02-9d8f-8c8e8ccfbeb4"
CM032345.1	RepeatMasker	Unknown	12251975	12252389	912	-	.	ID="RND-5_FAMILY-6416";Tend="2292";Tstart="1873";shortTE="F";uid="b15d53f0-c297-499f-a9c0-d6813faa698b"
CM032345.1	RepeatMasker	LINE/Penelope	10545664	10546182	814	-	.	ID="RND-5_FAMILY-11870";TEgroup="ctg_7%7CRND-5_FAMILY-11870%7C3";Tend="861";Tstart="568";shortTE="F";uid="c4ec2b7c-fbdd-4eb3-98db-a026775419b3"
CM032345.1	RepeatMasker	DNA/hAT-hAT19	5551229	5551381	618	-	.	ID="RND-6_FAMILY-2533";Tend="1375";Tstart="1227";shortTE="F";uid="524fc222-0292-4d96-a425-7d7dbac4848d"
CM032345.1	RepeatMasker	DNA/hAT-Charlie	10535629	10535745	611	-	.	ID="HAT-N14_LMI";Tend="119";Tstart="2";shortTE="F";uid="6e6eb82d-3108-4dce-b05c-a3d90911ce6a"
CM032345.1	RepeatMasker	Unknown	14373082	14373559	1409	-	.	ID="RND-5_FAMILY-3260";Tend="1626";Tstart="1109";shortTE="F";uid="7ccc6c77-596c-4684-82e9-567c82267111"
CM032345.1	RepeatMasker	LINE/I-Jockey	8927663	8929648	3743	-	.	ID="RND-1_FAMILY-70";Tend="4158";Tstart="2185";shortTE="F";uid="8ff6fa35-a886-4f49-8216-c209ba7b9454"
CM032345.1	RepeatMasker	Unknown	9696446	9696696	464	-	.	ID="RND-1_FAMILY-36";Tend="1179";Tstart="917";shortTE="F";uid="27873085-a58d-4b6a-9f25-1ee5ada9eb3e"
CM032345.1	RepeatMasker	DNA/hAT	2040611	2040771	473	-	.	ID="RND-1_FAMILY-484";Tend="2107";Tstart="1947";shortTE="F";uid="b0d12c2f-707d-4c40-8e7e-e69fad011478"
CM032345.1	RepeatMasker	Unknown	7824084	7824248	763	-	.	ID="RND-1_FAMILY-26";TEgroup="ctg_7%7CRND-1_FAMILY-26%7C4";Tend="1094";Tstart="984";shortTE="F";uid="84ede462-a1a6-4271-aee9-3e96332ab1bc"
CM032345.1	RepeatMasker	DNA/hAT-Tip100	7199383	7199719	2009	-	.	ID="RND-6_FAMILY-526";Tend="1282";Tstart="923";shortTE="F";uid="120f5a1e-37ca-4bbb-b88e-e34da5d7f9ee"
CM032345.1	RepeatMasker	LINE/RTE-BovB	8879837	8880876	5528	-	.	ID="RND-5_FAMILY-135";Tend="1761";Tstart="780";shortTE="F";uid="60e4b0e2-7fb1-44d7-b114-fed82ff142bb"
CM032345.1	RepeatMasker	DNA/hAT-Ac	14894005	14894753	4545	-	.	ID="RND-4_FAMILY-1424";Tend="1627";Tstart="864";shortTE="F";uid="89c98275-4bfa-49d6-b2af-40a401b8197d"
CM032345.1	RepeatMasker	Unknown	7966038	7966194	572	-	.	ID="RND-1_FAMILY-41";Tend="1685";Tstart="1529";shortTE="F";uid="76726a28-3887-4561-b5cf-d90cfe437125"
CM032345.1	RepeatMasker	DNA/hAT	14023090	14023591	482	-	.	ID="RND-3_FAMILY-31";TEgroup="ctg_7%7CRND-3_FAMILY-31%7C3";Tend="1715";Tstart="998";shortTE="F";uid="71de605d-ed87-48e8-8c67-0f21371a6094"
CM032345.1	RepeatMasker	LINE/Penelope	7508398	7509256	5467	-	.	ID="RND-6_FAMILY-17760";Tend="2563";Tstart="1687";shortTE="F";uid="f6b5e47d-707e-4e76-ae36-b924286d5650"
CM032345.1	RepeatMasker	LINE/RTE-BovB	4513137	4513324	486	-	.	ID="RTE-33_LMI";Tend="781";Tstart="582";shortTE="F";uid="e3b0a9f8-7390-43f6-a730-64dc3334a03e"
CM032345.1	RepeatMasker	Unknown	10681136	10681787	455	-	.	ID="RND-4_FAMILY-128";Tend="2209";Tstart="1561";shortTE="F";uid="94b30d21-6458-401d-88a3-986c72b63ccf"
CM032345.1	RepeatMasker	Unknown	11081421	11081583	418	-	.	ID="RND-6_FAMILY-6627";Tend="832";Tstart="670";shortTE="F";uid="ff0941b4-a0db-49dd-96db-1e0b89cfe094"
CM032345.1	RepeatMasker	LINE/Penelope	10992064	10992174	740	-	.	ID="RND-5_FAMILY-5919";Tend="2132";Tstart="2020";shortTE="F";uid="a91362ec-a657-4c3a-ad9a-c4a604fdad1d"
CM032345.1	RepeatMasker	LINE/RTE-BovB	3460875	3462035	1135	-	.	ID="RND-6_FAMILY-1063";Tend="2643";Tstart="1854";shortTE="F";uid="57d5a2e6-64f3-46a0-ad7f-3f896b56da7d"
CM032345.1	RepeatMasker	LINE/R1-LOA	2131272	2131888	469	-	.	ID="RND-5_FAMILY-4065";Tend="1481";Tstart="867";shortTE="F";uid="111f06bf-8809-4c82-bd46-f7afc9af7622"
CM032345.1	RepeatMasker	DNA/hAT	2970667	2971085	1364	-	.	ID="RND-6_FAMILY-5934";Tend="1404";Tstart="989";shortTE="F";uid="84ba203e-073f-4bee-a666-0bab400098de"
CM032345.1	RepeatMasker	LINE/R1	599496	599957	4007	-	.	ID="RND-1_FAMILY-115";Tend="1222";Tstart="761";shortTE="F";uid="5a06079b-c7cc-40b9-9ffd-032f59e9d280"
CM032345.1	RepeatMasker	DNA/hAT-Tip100	6177341	6177919	2917	-	.	ID="RND-6_FAMILY-8832";Tend="1818";Tstart="1163";shortTE="F";uid="01ff63ba-2889-48bb-98c5-4a138db67870"
CM032345.1	RepeatMasker	DNA/hAT-Charlie	11176903	11177109	618	-	.	ID="RND-5_FAMILY-550";Tend="1447";Tstart="1217";shortTE="F";uid="97e31f20-d18c-4b80-b021-2148194785c7"
CM032345.1	RepeatMasker	Unknown	12269568	12269884	1936	-	.	ID="RND-3_FAMILY-143";Tend="1271";Tstart="957";shortTE="F";uid="860501b3-a209-4c18-9485-89242dffd418"
CM032345.1	RepeatMasker	LTR/Pao	10701384	10701680	1005	-	.	ID="RND-5_FAMILY-615";Tend="1271";Tstart="990";shortTE="F";uid="d45eca08-5235-4a88-bb29-8e98eef9ff0a"
CM032345.1	RepeatMasker	RC/Helitron	2822999	2823534	3391	-	.	ID="RND-6_FAMILY-692";Tend="2336";Tstart="1801";shortTE="F";uid="78aa4188-9a33-4152-af98-e49e33049f66"
CM032345.1	RepeatMasker	DNA/hAT-Tip100	10260706	10260983	1768	-	.	ID="RND-1_FAMILY-108";Tend="1234";Tstart="937";shortTE="F";uid="44432ad2-0047-4545-8548-3dde50e4a9a0"
CM032345.1	RepeatMasker	DNA/TcMar-Mariner	871958	872149	1144	-	.	ID="RND-5_FAMILY-885";Tend="1142";Tstart="949";shortTE="F";uid="9d04b046-7e71-414e-be09-0d513a3d214d"
CM032345.1	RepeatMasker	DNA/PiggyBac	10197452	10197927	1026	-	.	ID="RND-6_FAMILY-2895";Tend="1380";Tstart="915";shortTE="F";uid="1a6de9b4-5111-4b0a-bbc2-4d62fafc4490"
CM032345.1	RepeatMasker	LINE/RTE-BovB	14438387	14438656	752	-	.	ID="RND-5_FAMILY-1491";Tend="2775";Tstart="2442";shortTE="F";uid="35bc8c98-4748-4b1b-a742-d6d7e15f75c0"
CM032345.1	RepeatMasker	LINE/Penelope	8229204	8229317	569	-	.	ID="RND-6_FAMILY-17760";Tend="704";Tstart="591";shortTE="F";uid="5f41e544-a5d8-4b87-807e-960035aaf634"
CM032345.1	RepeatMasker	Unknown	10112124	10113304	9105	-	.	ID="RND-1_FAMILY-4";Tend="3844";Tstart="2665";shortTE="F";uid="996a7a14-62db-4643-ace4-7142e11408c5"
CM032345.1	RepeatMasker	Unknown	1086232	1086411	1172	-	.	ID="RND-1_FAMILY-389";Tend="1100";Tstart="927";shortTE="F";uid="a382a579-04fc-4ce1-a904-121122a26704"
CM032345.1	RepeatMasker	LTR/Gypsy	6966093	6966200	409	-	.	ID="GYPSY-24_DEL-I";Tend="2827";Tstart="2718";shortTE="F";uid="7ce4d40e-fd81-4834-b147-bc0ecc90d5eb"
CM032345.1	RepeatMasker	DNA/hAT-hAT19	5523832	5523984	718	-	.	ID="RND-6_FAMILY-2533";Tend="1375";Tstart="1227";shortTE="F";uid="b84d1fec-6b91-4781-8797-4edde21541fc"
CM032345.1	RepeatMasker	Unknown	13842423	13843236	3669	-	.	ID="RND-4_FAMILY-959";Tend="1599";Tstart="792";shortTE="F";uid="93ecac2a-9749-4f78-9e1c-72a1740407b9"
CM032345.1	RepeatMasker	Unknown	12000506	12000623	468	-	.	ID="RND-1_FAMILY-111";Tend="1096";Tstart="971";shortTE="F";uid="ab4952b2-a805-4ea9-9f24-f7cc16630511"
CM032345.1	RepeatMasker	DNA/hAT-Ac	13849405	13849887	1812	-	.	ID="RND-5_FAMILY-2788";Tend="1450";Tstart="982";shortTE="F";uid="4dea1223-3688-48eb-b7db-a1ceee038194"
CM032345.1	RepeatMasker	LTR/Gypsy	6104761	6104872	437	-	.	ID="GYPSY-24_DEL-I";Tend="2714";Tstart="2603";shortTE="F";uid="5102005c-b423-4dbc-9fe6-464773181086"
CM032345.1	RepeatMasker	Unknown	1700315	1700612	2171	-	.	ID="RND-6_FAMILY-2158";Tend="1040";Tstart="753";shortTE="F";uid="39e17fc6-137a-4dd1-a1d1-faca8c027732"
CM032345.1	RepeatMasker	Unknown	2065373	2065574	740	-	.	ID="RND-1_FAMILY-26";TEgroup="ctg_7%7CRND-1_FAMILY-26%7C2";Tend="1119";Tstart="985";shortTE="F";uid="4b0b6f2d-6bae-48dc-bd0c-73829717aa82"
CM032345.1	RepeatMasker	Unknown	9829368	9829564	1332	-	.	ID="RND-6_FAMILY-7913";Tend="1652";Tstart="1465";shortTE="F";uid="d8165512-5387-4ee6-aff1-4c3a90925438"
CM032345.1	RepeatMasker	Unknown	1195082	1195233	856	-	.	ID="RND-1_FAMILY-258";Tend="1169";Tstart="991";shortTE="F";uid="490c84d9-eaac-40bf-aadc-3deda5ec2c46"
CM032345.1	RepeatMasker	LTR/Copia	12300594	12300904	1043	-	.	ID="RND-3_FAMILY-272";Tend="946";Tstart="614";shortTE="F";uid="b6b51631-c54b-43ac-a984-2d26d4542fd0"
CM032345.1	RepeatMasker	LINE/RTE-BovB	2138177	2138711	2990	-	.	ID="RND-4_FAMILY-1302";Tend="1429";Tstart="892";shortTE="F";uid="469e57a6-ea77-4144-a871-2170ff03c563"
CM032345.1	RepeatMasker	Unknown	4480261	4480683	1076	-	.	ID="RND-6_FAMILY-9027";Tend="445";Tstart="5";shortTE="F";uid="19377fca-8227-4f0e-9a04-5cd458278da0"
CM032345.1	RepeatMasker	Unknown	9261498	9261772	1503	-	.	ID="RND-5_FAMILY-750";Tend="1201";Tstart="944";shortTE="F";uid="ab066669-f9bb-45eb-ae2e-3d616f590c90"
CM032345.1	RepeatMasker	LINE/I-Jockey	8804622	8806989	2460	-	.	ID="VINGI-15_LMI";Tend="2497";Tstart="226";shortTE="F";uid="0bb6d844-0133-4364-88ec-0df7c0c943da"
CM032345.1	RepeatMasker	Unknown	12055030	12055931	1111	-	.	ID="RND-5_FAMILY-6416";TEgroup="ctg_7%7CRND-5_FAMILY-6416%7C7";Tend="2305";Tstart="922";shortTE="F";uid="fd3ba7b0-cc7e-4fdb-b41b-f88c77f65d48"
CM032345.1	RepeatMasker	DNA/hAT-hATm	1246803	1246964	433	-	.	ID="HATM-1_AA";Tend="4052";Tstart="3891";shortTE="F";uid="dd8813a7-8a67-4024-a8fe-51f92419f746"
CM032345.1	RepeatMasker	DNA/TcMar-Tc1	2076958	2078364	652	-	.	ID="RND-5_FAMILY-582";TEgroup="ctg_7%7CRND-5_FAMILY-582%7C2";Tend="2191";Tstart="784";shortTE="F";uid="b2630bce-94b1-4e21-899b-e865176cc904"
CM032345.1	RepeatMasker	Retroposon?	6153934	6154063	505	-	.	ID="RND-6_FAMILY-2790";Tend="1541";Tstart="1414";shortTE="F";uid="22b51916-9334-4bbc-8c76-5f531c65af1b"
CM032345.1	RepeatMasker	DNA/hAT-Tip100	12710011	12710139	869	-	.	ID="RND-6_FAMILY-1464";Tend="1561";Tstart="1433";shortTE="F";uid="8b1d0ab0-2553-4247-b7f4-be6ae2bcd71d"
CM032345.1	RepeatMasker	LINE/L1	9439439	9439667	455	-	.	ID="RND-5_FAMILY-907";Tend="195";Tstart="5";shortTE="F";uid="07d86ea6-6697-4b02-a0ad-bdee77a114a9"
CM032345.1	RepeatMasker	LINE/RTE-BovB	11089038	11089529	432	-	.	ID="RND-4_FAMILY-1302";Tend="1327";Tstart="787";shortTE="F";uid="6dcaaceb-c8eb-4cf2-8e46-e730b0514081"
CM032345.1	RepeatMasker	DNA/hAT	62464	62894	908	-	.	ID="RND-1_FAMILY-484";Tend="3569";Tstart="3136";shortTE="F";uid="3f71fbce-672c-4ff1-bbfe-1764576db931"
CM032345.1	RepeatMasker	DNA/hAT	9005602	9006476	2120	-	.	ID="RND-1_FAMILY-484";TEgroup="ctg_7%7CRND-1_FAMILY-484%7C4";Tend="4067";Tstart="667";shortTE="T";uid="9334d75d-124a-4f8c-80e3-6ee5aea82db7"
CM032345.1	RepeatMasker	LTR/Pao	7160860	7161111	979	-	.	ID="RND-4_FAMILY-1676";Tend="1301";Tstart="1059";shortTE="F";uid="b4ef4410-f543-4fa9-80bf-2b1d4a734fc9"
CM032345.1	RepeatMasker	LINE/R1	7513957	7514815	3501	-	.	ID="RND-5_FAMILY-337";Tend="1492";Tstart="632";shortTE="F";uid="d3c83ec4-3a7a-4e79-8972-4871b288d6a8"
CM032345.1	RepeatMasker	Unknown	4479351	4479581	1064	-	.	ID="RND-5_FAMILY-528";Tend="1364";Tstart="1134";shortTE="F";uid="c9d67a56-c800-47c6-96f6-f4eff8917296"
CM032345.1	RepeatMasker	DNA/hAT-Charlie	5470236	5470441	716	-	.	ID="RND-5_FAMILY-99";Tend="1373";Tstart="1171";shortTE="F";uid="780902d0-b07a-4e96-bd5b-45647aded0cd"
CM032345.1	RepeatMasker	DNA/hAT-Tip100	5439382	5439493	407	-	.	ID="RND-1_FAMILY-475";Tend="332";Tstart="18";shortTE="F";uid="6c92cf6a-4cc0-49e6-b3c8-6fe1b0c66994"
CM032345.1	RepeatMasker	Unknown	14777797	14778452	4111	-	.	ID="RND-5_FAMILY-3927";Tend="1596";Tstart="948";shortTE="F";uid="21c3526b-68c6-47b3-bcf7-cb9a24f0926c"
CM032345.1	RepeatMasker	LINE/RTE-BovB	10431722	10431957	1352	-	.	ID="RND-1_FAMILY-542";Tend="3077";Tstart="2843";shortTE="F";uid="33806fc2-1344-4e0f-a295-efb4f599d42d"
CM032345.1	RepeatMasker	Unknown	13517463	13517649	1190	-	.	ID="RND-1_FAMILY-10";Tend="1262";Tstart="1055";shortTE="F";uid="a816cbb0-456c-4dcd-98d8-9c065f553407"
CM032345.1	RepeatMasker	LINE/R1	13654391	13654709	461	-	.	ID="RND-4_FAMILY-1449";TEgroup="ctg_7%7CRND-4_FAMILY-1449%7C1";Tend="1444";Tstart="986";shortTE="T";uid="c7d91eb2-7ae0-4437-904d-2851388eda93"
CM032345.1	RepeatMasker	RC/Helitron	12643696	12644182	3295	-	.	ID="RND-6_FAMILY-2775";TEgroup="ctg_7%7CRND-6_FAMILY-2775%7C2";Tend="1670";Tstart="900";shortTE="F";uid="e2b3096f-7866-414e-aa1e-b8341e604b40"
CM032345.1	RepeatMasker	LTR/Gypsy	6232010	6232122	404	-	.	ID="RND-6_FAMILY-10366";Tend="761";Tstart="649";shortTE="F";uid="5d73e741-273c-40da-89c3-6aa6f7ed293f"
CM032345.1	RepeatMasker	LTR/Gypsy	10672717	10673161	876	-	.	ID="RND-1_FAMILY-533";Tend="1654";Tstart="1194";shortTE="F";uid="e7b143bb-b6f2-49b3-8cc1-c2cdf1bb6173"
CM032345.1	RepeatMasker	DNA/TcMar-Mariner	770990	772277	2245	-	.	ID="mariner-19_sin";Tend="1984";Tstart="161";shortTE="F";uid="9b9d5ae0-365e-49c3-9a71-6840eaa80bed"
CM032345.1	RepeatMasker	Unknown	10349232	10349657	1839	-	.	ID="RND-1_FAMILY-34";Tend="1313";Tstart="788";shortTE="F";uid="12721f74-5f67-4c0d-86d0-086ac1df63e9"
CM032345.1	RepeatMasker	LINE/I-Jockey	10726506	10726645	894	-	.	ID="RND-5_FAMILY-553";Tend="678";Tstart="539";shortTE="F";uid="f5e1244a-8c7d-433b-b046-685d3f9dd392"
CM032345.1	RepeatMasker	DNA/TcMar-Mariner	655541	655777	508	-	.	ID="RND-6_FAMILY-8478";Tend="849";Tstart="593";shortTE="F";uid="3bf3e99d-eae4-4663-8f33-e2d2140e3f69"
CM032345.1	RepeatMasker	LINE/CR1	13637174	13637814	414	-	.	ID="RND-5_FAMILY-4232";TEgroup="ctg_7%7CRND-5_FAMILY-4232%7C1";Tend="5953";Tstart="5391";shortTE="T";uid="65ca622e-d102-4962-bbd1-a81e0f2705c2"
CM032345.1	RepeatMasker	LINE/Penelope	226043	226193	876	-	.	ID="RND-1_FAMILY-237";Tend="3019";Tstart="2698";shortTE="F";uid="0676ac86-cbea-4d8c-bd36-e630de0ac82b"
CM032345.1	RepeatMasker	DNA/hAT-hAT19	11072091	11072258	1145	-	.	ID="RND-6_FAMILY-2110";Tend="1629";Tstart="1468";shortTE="F";uid="7c27670f-30ef-48b0-8b73-512e12d0622d"
CM032345.1	RepeatMasker	DNA/hAT-hAT19	1507406	1507778	1440	-	.	ID="HAT-N5_AP";Tend="761";Tstart="396";shortTE="F";uid="d7b4753a-5e52-49a1-9b21-78c58b92ec21"
CM032345.1	RepeatMasker	Unknown	11025341	11025656	2021	-	.	ID="RND-1_FAMILY-36";Tend="1209";Tstart="891";shortTE="F";uid="424103f8-8538-4f9c-ad5f-316f78d1122d"
CM032345.1	RepeatMasker	Unknown	13694772	13695103	659	-	.	ID="RND-4_FAMILY-221";Tend="1968";Tstart="1582";shortTE="F";uid="b900878b-16af-4e36-b254-c8d38bc908df"
CM032345.1	RepeatMasker	Unknown	10714079	10714222	466	-	.	ID="RND-6_FAMILY-551";Tend="1236";Tstart="1093";shortTE="F";uid="4c90533e-8198-4ab8-b3b3-47ced0fe93d6"
CM032345.1	RepeatMasker	DNA/hAT	6338166	6338339	538	-	.	ID="RND-6_FAMILY-2789";Tend="1197";Tstart="1024";shortTE="F";uid="b2d790e0-0248-443d-90aa-1fc701fdf681"
CM032345.1	RepeatMasker	DNA/TcMar-Mariner	11606938	11607280	576	-	.	ID="mariner-2_lmi";Tend="587";Tstart="245";shortTE="F";uid="fe9223ca-85b3-4176-8604-950a316b59fb"
CM032345.1	RepeatMasker	LINE/I	2253596	2254240	3470	-	.	ID="RND-6_FAMILY-708";Tend="1534";Tstart="887";shortTE="F";uid="c88ed2c0-25b5-4283-8a8f-c24b046d9778"
CM032345.1	RepeatMasker	LINE/CR1	1521884	1522068	1081	-	.	ID="RND-5_FAMILY-1198";Tend="1360";Tstart="1176";shortTE="F";uid="eff00232-107e-479d-8844-ffb80bd9e8bf"
CM032345.1	RepeatMasker	Unknown	12370206	12370592	980	-	.	ID="RND-1_FAMILY-90";Tend="1398";Tstart="1026";shortTE="F";uid="7acdb451-d31b-40ca-85a8-0460159aa6c0"
CM032345.1	RepeatMasker	LINE/R1	6880817	6881223	1401	-	.	ID="RND-5_FAMILY-2157";Tend="1558";Tstart="1052";shortTE="F";uid="4269f48e-4fc1-4e82-88f5-54f6e0be7a37"
CM032345.1	RepeatMasker	LINE/RTE-BovB	14145208	14145328	817	-	.	ID="RND-1_FAMILY-91";Tend="1399";Tstart="1279";shortTE="F";uid="a2ee77a9-a24a-4819-8270-3f7df3f86b85"
CM032345.1	RepeatMasker	Unknown	11236419	11236571	594	-	.	ID="RND-5_FAMILY-6595";Tend="3026";Tstart="2918";shortTE="F";uid="dcaecf02-9850-46ae-8fcf-0ecfe120332f"
CM032345.1	RepeatMasker	RC/Helitron	9849897	9850228	1995	-	.	ID="RND-1_FAMILY-434";Tend="1160";Tstart="818";shortTE="F";uid="9349e9f2-3406-45a0-a061-8fa49093b41f"
CM032345.1	RepeatMasker	Unknown	9411226	9411487	957	-	.	ID="RND-5_FAMILY-6350";Tend="1302";Tstart="1058";shortTE="F";uid="c376804e-1a45-463e-bedf-d9831c48bf7f"
CM032345.1	RepeatMasker	LINE/I-Jockey	10890626	10890864	1373	-	.	ID="RND-6_FAMILY-1253";Tend="1859";Tstart="1619";shortTE="F";uid="804e822b-cc8b-4183-b7d4-a453a153795a"
CM032345.1	RepeatMasker	RC/Helitron	3963643	3963787	858	-	.	ID="RND-4_FAMILY-2794";Tend="635";Tstart="490";shortTE="F";uid="5c8cd102-0efe-47d9-b12d-229fdb539269"
CM032345.1	RepeatMasker	LINE/Penelope	4687309	4687757	2471	-	.	ID="RND-1_FAMILY-237";Tend="2894";Tstart="2442";shortTE="F";uid="d88c7ba2-01ee-4314-8ca2-278c2bba753d"
CM032345.1	RepeatMasker	LINE/RTE-BovB	3706880	3709715	3820	-	.	ID="RTE-33_LMI";Tend="3292";Tstart="464";shortTE="F";uid="c99b45cf-02c8-4f4d-b37f-62926028d36d"
CM032345.1	RepeatMasker	Unknown	6058773	6059442	2838	-	.	ID="RND-6_FAMILY-6070";Tend="1608";Tstart="944";shortTE="F";uid="789fc810-2c12-4bc5-a85e-61e5abdeb5ac"
CM032345.1	RepeatMasker	Unknown	10596468	10596788	1188	-	.	ID="RND-5_FAMILY-13873";Tend="1775";Tstart="1454";shortTE="F";uid="fb45e5a7-f8ae-4277-ae84-7e5d1e19e344"
CM032345.1	RepeatMasker	Unknown	9168241	9168484	1524	-	.	ID="RND-1_FAMILY-60";Tend="1184";Tstart="943";shortTE="F";uid="7531d125-e332-4b9a-8fdb-caa1ef6e96ef"
CM032345.1	RepeatMasker	Unknown	2879459	2880313	3615	-	.	ID="RND-5_FAMILY-13";Tend="1783";Tstart="943";shortTE="F";uid="1eb4dc3d-779a-41f0-8f7f-9e25b7176a7d"
CM032345.1	RepeatMasker	Unknown	9706655	9706919	442	-	.	ID="RND-1_FAMILY-508";Tend="1834";Tstart="1580";shortTE="F";uid="cdd4ffe2-5f65-4f1b-a597-19a57d865a4d"
CM032345.1	RepeatMasker	DNA/hAT-Tip100	10666202	10666578	646	-	.	ID="RND-6_FAMILY-6768";Tend="1681";Tstart="1313";shortTE="F";uid="d7885bf7-b764-4751-b8ae-1749f9b29e8c"
CM032345.1	RepeatMasker	Unknown	14618941	14619368	2579	-	.	ID="RND-4_FAMILY-341";Tend="1356";Tstart="932";shortTE="F";uid="d6337445-03b6-4d3e-85d6-34b81d63500e"
CM032345.1	RepeatMasker	LTR/Gypsy	2596164	2596359	977	-	.	ID="RND-6_FAMILY-1309";Tend="1276";Tstart="1087";shortTE="F";uid="d7755d8b-72c0-44e5-b29c-923122701df3"
CM032345.1	RepeatMasker	LINE/RTE-BovB	3450476	3451956	1417	-	.	ID="RTE-33_LMI";Tend="3294";Tstart="1828";shortTE="F";uid="6d605713-c0dc-4d92-8734-9924696c1f50"
CM032345.1	RepeatMasker	DNA/hAT-Tip100	1170100	1170950	5011	-	.	ID="RND-5_FAMILY-1017";Tend="1841";Tstart="1003";shortTE="F";uid="e36b172d-e27b-41fc-94f5-8537995e5f7e"
CM032345.1	RepeatMasker	DNA/hAT-Tip100	5238182	5238381	915	-	.	ID="RND-5_FAMILY-4765";Tend="1374";Tstart="1188";shortTE="F";uid="e0686dce-22ad-42c0-a7c7-c0cc87cc1ab5"
CM032345.1	RepeatMasker	Unknown	5242818	5243039	674	-	.	ID="RND-6_FAMILY-1381";Tend="1100";Tstart="861";shortTE="F";uid="ef47f8e5-7e48-4ad5-939d-653e190e6094"
CM032345.1	RepeatMasker	LINE/I	7437725	7438126	726	-	.	ID="RND-5_FAMILY-6092";Tend="1160";Tstart="757";shortTE="F";uid="c320b458-d22d-4690-b98b-171d3edcdaff"
CM032345.1	RepeatMasker	LINE/RTE-BovB	10402201	10403367	913	-	.	ID="RTE-4_LMI";Tend="3328";Tstart="2163";shortTE="F";uid="64b36873-4eff-4725-848d-c5348e45a66a"
CM032345.1	RepeatMasker	LINE/I-Jockey	3234764	3234964	683	-	.	ID="RND-6_FAMILY-11089";Tend="989";Tstart="724";shortTE="F";uid="a416f6c5-a86e-47e6-8641-1d229fe278da"
CM032345.1	RepeatMasker	Unknown	12644191	12644780	2235	-	.	ID="RND-4_FAMILY-959";Tend="1430";Tstart="809";shortTE="F";uid="8afa1504-1f2c-4639-a2bd-85a66b01308f"
CM032345.1	RepeatMasker	DNA/hAT-hAT19	13526516	13526954	880	-	.	ID="RND-4_FAMILY-355";Tend="1495";Tstart="986";shortTE="F";uid="f7822653-1f69-432c-97d5-2e878974e7a4"
CM032345.1	RepeatMasker	LINE/I	8417782	8418128	2538	-	.	ID="RND-5_FAMILY-139";Tend="2643";Tstart="2286";shortTE="F";uid="16896524-31aa-4f2f-9f4b-650d243fa925"
CM032345.1	RepeatMasker	DNA/PIF-Harbinger	14025437	14025721	1468	-	.	ID="RND-5_FAMILY-2282";Tend="1378";Tstart="1105";shortTE="F";uid="70748513-6067-4940-bce4-d3d821958c8e"
CM032345.1	RepeatMasker	DNA/hAT-hAT19	2638267	2638382	493	-	.	ID="RND-1_FAMILY-437";Tend="2947";Tstart="2837";shortTE="F";uid="fa567fd0-9029-444d-88d8-b0abae213e0c"
CM032345.1	RepeatMasker	DNA/hAT-Tip100	2152387	2152504	723	-	.	ID="RND-5_FAMILY-15467";Tend="1589";Tstart="1469";shortTE="F";uid="0306045b-a242-462b-8b9b-32a7300612ae"
CM032345.1	RepeatMasker	LINE/Penelope	864048	864300	758	-	.	ID="RND-1_FAMILY-251";Tend="992";Tstart="735";shortTE="F";uid="c031d923-fdae-4553-a981-5333e885d8c6"
CM032345.1	RepeatMasker	DNA	13295	13665	2649	-	.	ID="RND-1_FAMILY-514";Tend="2646";Tstart="2272";shortTE="F";uid="b8da983d-49af-4618-9a59-f1df73145cd3"
CM032345.1	RepeatMasker	Unknown	4213902	4214348	1230	-	.	ID="RND-5_FAMILY-1693";Tend="2705";Tstart="2243";shortTE="F";uid="d0e0c610-b3fe-4b4d-a4cf-45849dbf5291"
CM032345.1	RepeatMasker	Unknown	4528409	4528801	1202	-	.	ID="RND-6_FAMILY-9027";Tend="2032";Tstart="1659";shortTE="F";uid="dab4540a-a674-4598-9c34-798252d6fba0"
CM032345.1	RepeatMasker	LINE/I-Jockey	1550343	1550621	506	-	.	ID="RND-4_FAMILY-1693";Tend="926";Tstart="648";shortTE="F";uid="b3f9e8f9-1352-4ebf-9cbe-4686038d5696"
CM032345.1	RepeatMasker	Unknown	2080753	2081161	2741	-	.	ID="RND-1_FAMILY-466";Tend="1418";Tstart="966";shortTE="F";uid="c7c72c4c-83f6-4be2-989b-73678d36d31e"
CM032345.1	RepeatMasker	DNA	8522515	8522797	1237	-	.	ID="RND-4_FAMILY-74";Tend="1303";Tstart="979";shortTE="F";uid="690ee1be-a7d4-48d4-ba6c-4ef5d3b22d4a"
CM032345.1	RepeatMasker	Unknown	2638791	2639089	2343	-	.	ID="RND-1_FAMILY-20";Tend="1264";Tstart="973";shortTE="F";uid="6e1f5bad-6fb8-43fc-8237-0f9872964994"
CM032345.1	RepeatMasker	LINE/L1	12097713	12097875	422	-	.	ID="RND-5_FAMILY-907";Tend="1811";Tstart="1634";shortTE="F";uid="a0afa6e3-ef70-405c-8738-9a12340ad39c"
CM032345.1	RepeatMasker	LINE/I-Jockey	14603997	14604283	537	-	.	ID="RND-5_FAMILY-1654";Tend="1562";Tstart="1293";shortTE="F";uid="5236e0cf-40c0-4864-a5c0-55da6ee7844e"
CM032345.1	RepeatMasker	DNA/TcMar-Tc1	2892760	2893522	2469	-	.	ID="RND-6_FAMILY-5033";TEgroup="ctg_7%7CRND-6_FAMILY-5033%7C1";Tend="2060";Tstart="687";shortTE="F";uid="3788d18b-61b7-48d9-b329-e3d7134f1d7d"
CM032345.1	RepeatMasker	DNA/MULE-MuDR	6587269	6587568	741	-	.	ID="MUDR8X_AP";Tend="1496";Tstart="1197";shortTE="F";uid="4280081c-c71f-4c36-a7dd-6c07ebed439f"
CM032345.1	RepeatMasker	Unknown	3226203	3226406	845	-	.	ID="RND-5_FAMILY-6416";Tend="185";Tstart="11";shortTE="F";uid="e6a2e129-7c79-4cab-9519-08ae8fb71d84"
CM032345.1	RepeatMasker	LTR/Gypsy	3419597	3419721	487	-	.	ID="RND-6_FAMILY-24458";Tend="509";Tstart="386";shortTE="F";uid="794cb3df-d2e7-44ab-82e0-ac4549d27c17"
CM032345.1	RepeatMasker	Unknown	1139357	1139495	629	-	.	ID="RND-5_FAMILY-6896";Tend="880";Tstart="730";shortTE="F";uid="621d4c8f-71b1-41f2-8d2a-d88b90a9e34a"
CM032345.1	RepeatMasker	Unknown	4544097	4544420	2339	-	.	ID="RND-6_FAMILY-9027";Tend="324";Tstart="1";shortTE="F";uid="ec017071-b5ae-4023-b573-258caaaaab8b"
CM032345.1	RepeatMasker	DNA/hAT-hATm	7650218	7650404	428	-	.	ID="HAT-4C_AP";Tend="4014";Tstart="3825";shortTE="F";uid="f4e46311-12af-4a01-b416-be18c215a1ed"
CM032345.1	RepeatMasker	Unknown	4577653	4580370	4295	-	.	ID="RND-6_FAMILY-9027";TEgroup="ctg_7%7CRND-6_FAMILY-9027%7C6";Tend="2357";Tstart="1";shortTE="F";uid="9501a9b1-6578-449f-81f0-4c2bf4f1fe95"
CM032345.1	RepeatMasker	DNA/hAT	7326376	7327048	667	-	.	ID="RND-4_FAMILY-333";TEgroup="ctg_7%7CRND-4_FAMILY-333%7C1";Tend="1701";Tstart="904";shortTE="F";uid="c8919ee0-cdf1-4e24-a18f-76301b40c4ce"
CM032345.1	RepeatMasker	Unknown	2533210	2533550	409	-	.	ID="RND-6_FAMILY-736";TEgroup="ctg_7%7CRND-6_FAMILY-736%7C2";Tend="1437";Tstart="897";shortTE="F";uid="b46b91c3-7526-4567-8fcf-fef518b67b74"
CM032345.1	RepeatMasker	Unknown	237270	237969	4493	-	.	ID="RND-1_FAMILY-358";Tend="1673";Tstart="1007";shortTE="F";uid="0e2a5659-88c2-4ee9-87d3-f6ccf483141d"
CM032345.1	RepeatMasker	Unknown	9268162	9268559	603	-	.	ID="RND-1_FAMILY-225";Tend="1332";Tstart="903";shortTE="F";uid="9cc20e5f-7c60-45e0-b676-0c0a4cd54cc2"
CM032345.1	RepeatMasker	LINE/L1	3252694	3254570	2271	-	.	ID="RND-5_FAMILY-907";TEgroup="ctg_7%7CRND-5_FAMILY-907%7C1";Tend="2225";Tstart="1";shortTE="F";uid="1fa6a86b-796f-453e-be13-6b2f74291dc2"
CM032345.1	RepeatMasker	Unknown	6467866	6468190	2439	-	.	ID="RND-1_FAMILY-20";Tend="1288";Tstart="971";shortTE="F";uid="d3891460-fa59-49f4-8923-e21efe1835fd"
CM032345.1	RepeatMasker	Unknown	4477740	4477909	434	-	.	ID="RND-6_FAMILY-9027";Tend="2031";Tstart="1863";shortTE="F";uid="7e023256-36f3-449b-b84f-8f592f79f5f0"
CM032345.1	RepeatMasker	DNA/hAT-hAT19	8818035	8818899	621	-	.	ID="RND-5_FAMILY-713";TEgroup="ctg_7%7CRND-5_FAMILY-713%7C2";Tend="1675";Tstart="646";shortTE="F";uid="b2c19c31-cfaf-4a4c-b0e5-4c3e591c78bf"
CM032345.1	RepeatMasker	DNA/hAT-Ac	12879486	12879999	2951	-	.	ID="RND-1_FAMILY-178";Tend="1714";Tstart="1237";shortTE="F";uid="bb4139cb-9576-40f1-ba19-632f667457bc"
CM032345.1	RepeatMasker	DNA/hAT	10052695	10052973	606	-	.	ID="RND-6_FAMILY-10460";Tend="552";Tstart="288";shortTE="F";uid="82694baf-845a-431b-bf74-77714f7a5f5d"
CM032345.1	RepeatMasker	DNA/hAT-Ac	3828384	3829036	3986	-	.	ID="RND-5_FAMILY-874";Tend="1524";Tstart="829";shortTE="F";uid="f4dbcaa8-51e8-45a7-9dc0-b9ebf176c88b"
CM032345.1	RepeatMasker	LINE/R1	12725516	12727653	10979	-	.	ID="RND-5_FAMILY-337";Tend="3282";Tstart="1067";shortTE="F";uid="08c747b2-dbdc-45a2-929d-6e96c8cc055f"
CM032345.1	RepeatMasker	Unknown	10881465	10881930	497	-	.	ID="RND-6_FAMILY-3571";Tend="2164";Tstart="1706";shortTE="F";uid="76ccda00-33f1-4d53-8ed8-b2470e18a557"
CM032345.1	RepeatMasker	Unknown	10135567	10135973	3298	-	.	ID="RND-1_FAMILY-248";Tend="1346";Tstart="923";shortTE="F";uid="6c2892c9-7628-43f3-a515-f8f6a0d7fddc"
CM032345.1	RepeatMasker	Unknown	1734641	1734873	1450	-	.	ID="RND-1_FAMILY-295";Tend="1032";Tstart="801";shortTE="F";uid="7b93056b-8f7d-41fb-815e-e8e0afccda91"
CM032345.1	RepeatMasker	Unknown	11248249	11248408	822	-	.	ID="RND-1_FAMILY-466";Tend="1172";Tstart="964";shortTE="F";uid="342a64e5-03fb-40a7-9255-c3f0bc36594d"
CM032345.1	RepeatMasker	DNA/TcMar-Pogo	6663619	6663817	1029	-	.	ID="RND-6_FAMILY-1051";Tend="1206";Tstart="981";shortTE="F";uid="bcc8fa7a-99aa-44cb-b568-60c209a2d5fb"
CM032345.1	RepeatMasker	Unknown	3901364	3901615	525	-	.	ID="RND-6_FAMILY-2014";Tend="1230";Tstart="979";shortTE="F";uid="ffb77581-fd67-40a6-b151-734b43f4822d"
CM032345.1	RepeatMasker	LINE/RTE-BovB	79302	80930	9354	-	.	ID="RND-5_FAMILY-8422";Tend="1633";Tstart="85";shortTE="F";uid="f29e550c-e9fe-425b-a445-24d3cf8f0a21"
CM032345.1	RepeatMasker	DNA/hAT-hobo	3201033	3202204	6988	-	.	ID="RND-6_FAMILY-10750";Tend="2186";Tstart="1024";shortTE="F";uid="c6ddbfed-7ce2-4223-953c-eebe05c22726"
CM032345.1	RepeatMasker	Unknown	7512287	7512587	459	-	.	ID="RND-6_FAMILY-9027";Tend="311";Tstart="20";shortTE="F";uid="73242440-2069-43b0-9603-e5abd873a6cc"
CM032345.1	RepeatMasker	Unknown	12025980	12026349	2179	-	.	ID="RND-4_FAMILY-2760";Tend="1315";Tstart="946";shortTE="F";uid="802129c1-1a35-4ba1-9092-b1a39f8d0256"
CM032345.1	RepeatMasker	DNA	1908231	1908418	442	-	.	ID="RND-4_FAMILY-74";Tend="1189";Tstart="973";shortTE="F";uid="44e73eaa-7c91-475c-af2e-ae9dd76c7858"
CM032345.1	RepeatMasker	Unknown	12406333	12406530	969	-	.	ID="RND-5_FAMILY-528";Tend="1389";Tstart="1191";shortTE="F";uid="ffa8f172-9ea1-462f-98da-2fae887c447d"
CM032345.1	RepeatMasker	Unknown	9345402	9346050	2148	-	.	ID="RND-1_FAMILY-59";Tend="1573";Tstart="912";shortTE="F";uid="2483ba5d-7169-4af6-a130-4857fa06e775"
CM032345.1	RepeatMasker	DNA/MULE-NOF	7826264	7826426	606	-	.	ID="RND-6_FAMILY-10623";Tend="671";Tstart="508";shortTE="F";uid="171f1b7e-1a26-4eab-8dbc-aed369aa1f25"
CM032345.1	RepeatMasker	Unknown	608541	609021	1972	-	.	ID="RND-5_FAMILY-3927";Tend="1598";Tstart="950";shortTE="F";uid="233acf87-92f1-49dc-b8be-c63c3de0f9ba"
CM032345.1	RepeatMasker	LTR/Gypsy	7061010	7061175	431	-	.	ID="GYPSY61-I_AG";Tend="4392";Tstart="4227";shortTE="F";uid="b577a4e5-973b-477b-ba2d-a13221755a43"
CM032345.1	RepeatMasker	Unknown	6317410	6317633	795	-	.	ID="RND-5_FAMILY-528";Tend="1150";Tstart="921";shortTE="F";uid="5e194a50-b4ef-4c6d-9515-b16c932b5ad6"
CM032345.1	RepeatMasker	Unknown	13978619	13980519	10397	-	.	ID="RND-1_FAMILY-250";TEgroup="ctg_7%7CRND-1_FAMILY-250%7C1";Tend="4174";Tstart="2119";shortTE="F";uid="dc3139b8-015c-4938-b1d9-30b08a2ba038"
CM032345.1	RepeatMasker	DNA/TcMar-Pogo	3426420	3427289	2330	-	.	ID="RND-5_FAMILY-6724";TEgroup="ctg_7%7CRND-5_FAMILY-6724%7C2";Tend="2350";Tstart="823";shortTE="F";uid="cc00487f-12bc-4072-848c-ebdea36365e8"
CM032345.1	RepeatMasker	LTR/Gypsy	1270220	1270347	499	-	.	ID="GYPSY-24_DEL-I";Tend="2732";Tstart="2605";shortTE="F";uid="44b2377b-6959-4537-9274-0a6f96d23013"
CM032345.1	RepeatMasker	DNA/hAT	6852178	6852476	532	-	.	ID="rnd-6_family-2789";Tend="1556";Tstart="1029";shortTE="F";uid="db6564ac-2d72-45ad-b517-484e5b719c45"
CM032345.1	RepeatMasker	DNA/TcMar-Pogo	7917715	7918228	1222	-	.	ID="RND-6_FAMILY-391";Tend="1361";Tstart="886";shortTE="F";uid="6f0ddcf1-48fa-4246-ad85-0aa85d0c0416"
CM032345.1	RepeatMasker	DNA/TcMar-Tc1	11805054	11805404	493	-	.	ID="RND-1_FAMILY-563";Tend="1562";Tstart="1186";shortTE="F";uid="2c8d6973-807f-4b37-ad22-afe0422b2e38"
CM032345.1	RepeatMasker	Retroposon?	8474074	8474226	428	-	.	ID="RND-6_FAMILY-2790";Tend="1165";Tstart="999";shortTE="F";uid="c318ee89-f243-4786-bdde-d76e46d10b74"
CM032345.1	RepeatMasker	Unknown	2680665	2680937	2292	-	.	ID="RND-1_FAMILY-10";Tend="1249";Tstart="976";shortTE="F";uid="32a4d89a-80d6-45a1-96da-c9c245acabc4"
CM032345.1	RepeatMasker	RC/Helitron	2757707	2759437	9551	-	.	ID="RND-4_FAMILY-246";Tend="2324";Tstart="607";shortTE="F";uid="fa98cc48-c570-4f1a-a743-c1ecafb4e8ee"
CM032345.1	RepeatMasker	LINE/CR1	2342425	2342690	798	-	.	ID="RND-5_FAMILY-4232";Tend="5850";Tstart="5545";shortTE="F";uid="ebbc7025-3d09-43e1-8cec-e328329e8289"
CM032345.1	RepeatMasker	RC/Helitron	3785956	3786488	1772	-	.	ID="RND-5_FAMILY-7961";TEgroup="ctg_7%7CRND-5_FAMILY-7961%7C2";Tend="1050";Tstart="684";shortTE="F";uid="abaf8bc8-4a08-44ee-8883-11bc94543713"
CM032345.1	RepeatMasker	LINE/RTE-BovB	1534606	1535947	5722	-	.	ID="RND-4_FAMILY-1302";Tend="1455";Tstart="143";shortTE="F";uid="6f0811ed-2311-4a5d-9b0d-b6159fbd07fc"
CM032345.1	RepeatMasker	Unknown	2475376	2475520	726	-	.	ID="RND-1_FAMILY-53";Tend="1128";Tstart="939";shortTE="F";uid="d40778e4-b843-4fe2-86ab-a169a7497056"
CM032345.1	RepeatMasker	LINE/Penelope	4106895	4107000	524	-	.	ID="RND-6_FAMILY-17760";Tend="2869";Tstart="2763";shortTE="F";uid="9992d570-0ee2-4376-9906-da3d350b447a"
CM032345.1	RepeatMasker	DNA/hAT-Ac	11450321	11451078	2317	-	.	ID="RND-4_FAMILY-1424";Tend="1737";Tstart="1035";shortTE="F";uid="d9a3aaaf-2a00-473f-9af1-78e47ac9d3f2"
CM032345.1	RepeatMasker	Unknown	4420299	4420567	1445	-	.	ID="RND-1_FAMILY-246";Tend="1205";Tstart="939";shortTE="F";uid="00e2285d-2712-4221-8358-b0b42e468dd2"
CM032345.1	RepeatMasker	LINE/Penelope	8308961	8309173	590	-	.	ID="RND-1_FAMILY-251";Tend="967";Tstart="731";shortTE="F";uid="5b3e32a0-3378-49f3-8265-3ea639f73bbc"
CM032345.1	RepeatMasker	Unknown	6527317	6527536	1396	-	.	ID="RND-1_FAMILY-333";Tend="1155";Tstart="937";shortTE="F";uid="0b5ae65c-c1a3-454d-92d7-9a620747ad88"
CM032345.1	RepeatMasker	LTR/Pao	10718788	10719050	1265	-	.	ID="RND-6_FAMILY-3206";Tend="1348";Tstart="1080";shortTE="F";uid="963982fc-f97b-4342-9baf-1cdb25700bae"
CM032345.1	RepeatMasker	DNA/hAT-Ac	6052216	6052965	3776	-	.	ID="RND-4_FAMILY-1424";Tend="1612";Tstart="861";shortTE="F";uid="9d4ed00e-82f7-4b75-bba7-bbee2cd4687e"
CM032345.1	RepeatMasker	Unknown	1988345	1989322	7680	-	.	ID="RND-1_FAMILY-54";Tend="1771";Tstart="782";shortTE="F";uid="2ea787e7-9881-4454-a928-bac1570a2f6d"
CM032345.1	RepeatMasker	Unknown	2189045	2189847	3322	-	.	ID="RND-1_FAMILY-75";TEgroup="ctg_7%7CRND-1_FAMILY-75%7C1";Tend="1936";Tstart="834";shortTE="F";uid="6bcad33e-4294-4cec-b229-307debed4d85"
CM032345.1	RepeatMasker	Unknown	4593411	4594175	2214	-	.	ID="RND-1_FAMILY-183";Tend="1634";Tstart="903";shortTE="F";uid="d42ee322-b20c-4b36-88a5-07300e92c720"
CM032345.1	RepeatMasker	Unknown	13334810	13335141	753	-	.	ID="RND-1_FAMILY-453";Tend="1947";Tstart="1604";shortTE="F";uid="baf23491-98db-4839-a31f-dd33f0fc4074"
CM032345.1	RepeatMasker	DNA/MULE-NOF	13822450	13822607	985	-	.	ID="RND-6_FAMILY-10623";Tend="670";Tstart="507";shortTE="F";uid="92a96f9c-8bb3-4845-aaf3-7c7826441455"
CM032345.1	RepeatMasker	DNA/hAT-Tip100	9533629	9534104	3263	-	.	ID="RND-6_FAMILY-526";Tend="1559";Tstart="1000";shortTE="F";uid="9c8ce731-a206-4082-9bbd-57fcc68131fd"
CM032345.1	RepeatMasker	DNA/hAT-Ac	13849263	13849401	711	-	.	ID="RND-1_FAMILY-178";Tend="1712";Tstart="1567";shortTE="F";uid="2d8a7281-6ce1-4f8f-bc0a-3e239db3ebf4"
CM032345.1	RepeatMasker	DNA/hAT-Tip100	7240887	7241008	428	-	.	ID="DNA8-18_AP";Tend="681";Tstart="559";shortTE="F";uid="ae78cdb4-3e5d-40d3-acd3-8421d5760357"
CM032345.1	RepeatMasker	LINE/RTE-BovB	3168578	3169094	616	-	.	ID="RND-6_FAMILY-1063";Tend="2470";Tstart="1905";shortTE="F";uid="0bc9c42d-152a-4d16-9700-20ac206a0f79"
CM032345.1	RepeatMasker	Unknown	4215507	4215862	401	-	.	ID="RND-5_FAMILY-2379";Tend="889";Tstart="559";shortTE="F";uid="74e70ccf-c6aa-4395-a1e3-e86540d35b6b"
CM032345.1	RepeatMasker	Unknown	1021537	1021656	695	-	.	ID="RND-4_FAMILY-1619";Tend="1201";Tstart="1083";shortTE="F";uid="d5a5b849-ba1d-4eb3-972b-bb89557b76bd"
CM032345.1	RepeatMasker	Unknown	7879308	7879627	1182	-	.	ID="RND-5_FAMILY-4";Tend="1149";Tstart="891";shortTE="F";uid="ce348101-d832-4c0a-b362-4a1a2be61164"
CM032345.1	RepeatMasker	LTR/Gypsy	5157226	5157354	429	-	.	ID="RND-5_FAMILY-607";Tend="5700";Tstart="5571";shortTE="F";uid="91017075-59ad-4942-aa1f-75d12060742d"
CM032345.1	RepeatMasker	LTR/Copia	4164934	4165308	1391	-	.	ID="RND-3_FAMILY-272";Tend="1004";Tstart="612";shortTE="F";uid="e43dfd0d-1720-4fb8-8185-d53eb73670f6"
CM032345.1	RepeatMasker	Unknown	12045937	12046525	957	-	.	ID="RND-1_FAMILY-238";Tend="1304";Tstart="743";shortTE="F";uid="bd943acc-74e8-42ce-a6ef-06f48e64e9dc"
CM032345.1	RepeatMasker	DNA/hAT-Charlie	10103568	10103963	599	-	.	ID="RND-6_FAMILY-3288";Tend="1350";Tstart="964";shortTE="F";uid="6a4df239-e34e-4cee-8960-36a4033c3bbd"
CM032345.1	RepeatMasker	LINE/CR1	2818228	2818409	414	-	.	ID="RND-1_FAMILY-381";Tend="6055";Tstart="5867";shortTE="F";uid="5fcdaa66-a429-40c8-b0b0-a9a9ffeeb2b2"
CM032345.1	RepeatMasker	RC/Helitron	8945045	8946356	3061	-	.	ID="RND-4_FAMILY-246";TEgroup="ctg_7%7CRND-4_FAMILY-246%7C3";Tend="2363";Tstart="700";shortTE="F";uid="e71ccddc-c4d2-432a-a9f8-9a11095f95bc"
CM032345.1	RepeatMasker	DNA/MULE-NOF	9845925	9846530	3404	-	.	ID="RND-5_FAMILY-7093";Tend="2195";Tstart="1666";shortTE="F";uid="1c6f5b90-fdcb-4254-8833-d4c5e3b10bbd"
CM032345.1	RepeatMasker	Unknown	7841082	7841281	1131	-	.	ID="RND-6_FAMILY-3407";Tend="515";Tstart="71";shortTE="F";uid="fa1ca427-a583-4da9-812a-5efed18bc87d"
CM032345.1	RepeatMasker	LINE/RTE-BovB	11629504	11629995	1073	-	.	ID="RND-1_FAMILY-331";Tend="3178";Tstart="2670";shortTE="F";uid="00b0cc87-b964-4fe8-a8ec-24423da5b036"
CM032345.1	RepeatMasker	DNA/TcMar-Pogo	14556368	14556965	1808	-	.	ID="RND-6_FAMILY-6597";TEgroup="ctg_7%7CRND-6_FAMILY-6597%7C1";Tend="1750";Tstart="917";shortTE="F";uid="77d035cd-4366-4a78-933f-4b3e9cee37e0"
CM032345.1	RepeatMasker	DNA/hAT-hAT19	6977655	6977783	550	-	.	ID="RND-6_FAMILY-23325";Tend="1724";Tstart="1603";shortTE="F";uid="509a478e-8301-45fd-b19a-dddb00bac0f6"
CM032345.1	RepeatMasker	Unknown	1081718	1082492	3646	-	.	ID="RND-4_FAMILY-71";Tend="1616";Tstart="913";shortTE="F";uid="f9c865be-081c-4f0d-8ea7-54c6d18cefd5"
CM032345.1	RepeatMasker	LINE/L1	3152644	3154118	7525	-	.	ID="RND-5_FAMILY-907";Tend="2223";Tstart="773";shortTE="F";uid="f76daf39-77b6-4f9a-8e7a-09b7fe12c1a9"
CM032345.1	RepeatMasker	Unknown	6206487	6206752	1856	-	.	ID="RND-6_FAMILY-26722";Tend="1316";Tstart="1045";shortTE="F";uid="af26c0e4-8057-46ee-84dd-fdc068fd1a7e"
CM032345.1	RepeatMasker	DNA/hAT	4425088	4425217	527	-	.	ID="RND-6_FAMILY-2525";Tend="1143";Tstart="984";shortTE="F";uid="1a074cbc-c8f6-43a4-99b3-291d43835792"
CM032345.1	RepeatMasker	LINE/RTE-BovB	11065023	11067457	5815	-	.	ID="RND-6_FAMILY-1784";Tend="2346";Tstart="6";shortTE="F";uid="9920904f-3a9a-44ea-81e6-88779c6b93ff"
CM032345.1	RepeatMasker	Unknown	3657509	3657858	1245	-	.	ID="RND-1_FAMILY-62";Tend="1703";Tstart="1344";shortTE="F";uid="0bae58aa-c09c-4ff4-a1db-2f4986b5f137"
CM032345.1	RepeatMasker	RC/Helitron	3795126	3795768	3487	-	.	ID="RND-1_FAMILY-434";Tend="2487";Tstart="1849";shortTE="F";uid="af732771-b657-4abb-b19a-371b7b3b3f27"
CM032345.1	RepeatMasker	DNA/TcMar-Tc1	11457377	11457658	542	-	.	ID="MARINER-N12_RPR";Tend="384";Tstart="107";shortTE="F";uid="fa5ee8e7-61f2-4c50-953f-519f3f44fd35"
CM032345.1	RepeatMasker	LINE/L2	2867411	2868048	5075	-	.	ID="RND-1_FAMILY-77";Tend="1100";Tstart="464";shortTE="F";uid="3aee5019-f84e-4136-bbba-9af1f1e09337"
CM032345.1	RepeatMasker	Retroposon?	14537621	14537811	699	-	.	ID="RND-6_FAMILY-2790";Tend="1537";Tstart="1373";shortTE="F";uid="c058f6a8-4168-4c10-9746-e9b42e668cad"
CM032345.1	RepeatMasker	LINE/Penelope	2456290	2456729	935	-	.	ID="RND-5_FAMILY-3855";TEgroup="ctg_7%7CRND-5_FAMILY-3855%7C1";Tend="2981";Tstart="1985";shortTE="F";uid="2161629a-7e28-4836-9537-3df854d09a0e"
CM032345.1	RepeatMasker	DNA/hAT-hAT19	12699255	12699370	456	-	.	ID="rnd-1_family-437";Tend="2939";Tstart="2832";shortTE="F";uid="62d82e6a-8bc9-444c-8d2a-8c9a8c4cfd4e"
CM032345.1	RepeatMasker	Unknown	6598736	6598955	1197	-	.	ID="RND-5_FAMILY-7113";Tend="1170";Tstart="915";shortTE="F";uid="c4311c02-3fdb-4c96-9c88-c276a5b20fa0"
CM032345.1	RepeatMasker	LTR/Gypsy	3920423	3921237	5324	-	.	ID="RND-5_FAMILY-2941";Tend="1504";Tstart="704";shortTE="F";uid="65518fbf-d03a-4e56-ad77-4c277aa0fbe0"
CM032345.1	RepeatMasker	LINE/RTE-BovB	3836996	3837358	1504	-	.	ID="RND-5_FAMILY-1830";Tend="1044";Tstart="654";shortTE="F";uid="8d833362-af15-40b2-b664-fb88471fa47e"
CM032345.1	RepeatMasker	RC/Helitron	10050609	10051319	1290	-	.	ID="RND-6_FAMILY-3523";Tend="1753";Tstart="1028";shortTE="F";uid="2f974d6e-1e14-48f8-8ad8-e5de05fbf337"
CM032345.1	RepeatMasker	LINE/L1	10414040	10414741	710	-	.	ID="RND-5_FAMILY-907";Tend="852";Tstart="199";shortTE="F";uid="cf57d418-51fa-4d8b-ab9f-5201178d656b"
CM032345.1	RepeatMasker	DNA/TcMar-Pogo	1466874	1467468	1361	-	.	ID="RND-5_FAMILY-7862";Tend="1478";Tstart="938";shortTE="F";uid="acee24ad-eea9-49a7-a6dd-8cc4daff208b"
CM032345.1	RepeatMasker	DNA/hAT-Charlie	10298032	10298172	868	-	.	ID="RND-5_FAMILY-5";Tend="1434";Tstart="1294";shortTE="F";uid="656b3cfd-08b8-4e99-91ae-267f255fd0e5"
CM032345.1	RepeatMasker	Unknown	7239830	7239982	716	-	.	ID="RND-1_FAMILY-34";Tend="1243";Tstart="1104";shortTE="F";uid="4fc5c894-d87a-4bdf-9be9-b75018349aa0"
CM032345.1	RepeatMasker	Unknown	3403065	3403871	863	-	.	ID="RND-1_FAMILY-238";TEgroup="ctg_7%7CRND-1_FAMILY-238%7C7";Tend="1967";Tstart="505";shortTE="F";uid="808c5955-cc91-4072-9492-8435fb96067f"
CM032345.1	RepeatMasker	DNA/P	14187699	14188268	992	-	.	ID="RND-1_FAMILY-377";Tend="1525";Tstart="925";shortTE="F";uid="12de8ecb-bae8-4e42-8250-6f3b6955bd99"
CM032345.1	RepeatMasker	Unknown	13171019	13171169	1012	-	.	ID="RND-1_FAMILY-258";Tend="1161";Tstart="1008";shortTE="F";uid="3deae363-e4b9-40fc-a092-c892d3f31028"
CM032345.1	RepeatMasker	LINE/RTE-BovB	9601961	9602246	748	-	.	ID="RND-6_FAMILY-17737";Tend="2959";Tstart="2665";shortTE="F";uid="78852e79-ad21-4cf8-a70a-783d6ed3acfe"
CM032345.1	RepeatMasker	Unknown	2091278	2092354	7762	-	.	ID="RND-1_FAMILY-48";Tend="1964";Tstart="892";shortTE="F";uid="dc0904c8-85db-4377-893a-b9ad03962db3"
CM032345.1	RepeatMasker	RC/Helitron	8946396	8948066	2410	-	.	ID="HELITRON-3_HMM";Tend="3980";Tstart="987";shortTE="F";uid="498ede4a-ecf9-4d66-ae3e-cdbec459df0b"
CM032345.1	RepeatMasker	LINE/Penelope	6148016	6148269	2419	-	.	ID="RND-6_FAMILY-17760";Tend="3006";Tstart="2372";shortTE="F";uid="12383aa9-eb74-4f7e-8828-b02c24485fbe"
CM032345.1	RepeatMasker	RC/Helitron	1920432	1920679	1963	-	.	ID="RND-1_FAMILY-193";Tend="1099";Tstart="854";shortTE="F";uid="775817b0-7b0c-4b02-bedc-c5c797785f02"
CM032345.1	RepeatMasker	DNA	3830320	3831795	4654	-	.	ID="RND-5_FAMILY-2820";Tend="1759";Tstart="285";shortTE="F";uid="f2b78839-b055-4a12-9739-e2a3f81b264b"
CM032345.1	RepeatMasker	DNA/hAT-Tip100	13227050	13227299	946	-	.	ID="RND-1_FAMILY-134";Tend="1271";Tstart="965";shortTE="F";uid="1af37d36-3b4f-4a3b-8d30-9e0b18ab95b3"
CM032345.1	RepeatMasker	LTR/Gypsy	7355552	7355764	742	-	.	ID="GYPSY-24_DEL-I";Tend="2816";Tstart="2604";shortTE="F";uid="a4e4a167-a6e0-4f95-ace2-99bcc9ce8d3b"
CM032345.1	RepeatMasker	Unknown	14176139	14176431	2528	-	.	ID="RND-6_FAMILY-38224";Tend="1243";Tstart="951";shortTE="F";uid="368838f0-6aaa-4152-b3bf-7946452663be"
CM032345.1	RepeatMasker	Unknown	1717053	1717238	441	-	.	ID="RND-6_FAMILY-3713";Tend="709";Tstart="513";shortTE="F";uid="df574b8b-07a2-4131-aad7-63fa18da7d18"
CM032345.1	RepeatMasker	Unknown	9911155	9911770	1743	-	.	ID="RND-1_FAMILY-4";TEgroup="ctg_7%7CRND-1_FAMILY-4%7C3";Tend="3414";Tstart="2670";shortTE="F";uid="5a8e5853-c9d9-4c42-9e12-520813cd6942"
CM032345.1	RepeatMasker	Unknown	6855359	6855593	1013	-	.	ID="RND-1_FAMILY-42";Tend="1771";Tstart="1511";shortTE="F";uid="c628240e-db67-43ea-a83d-c496baf70a2e"
CM032345.1	RepeatMasker	Unknown	7870676	7871370	5583	-	.	ID="RND-5_FAMILY-8951";Tend="1594";Tstart="908";shortTE="F";uid="cc2325f7-f27e-44ab-8403-b8fe32a44573"
CM032345.1	RepeatMasker	Unknown	6182536	6183263	4129	-	.	ID="RND-5_FAMILY-3860";Tend="1289";Tstart="570";shortTE="F";uid="d3aace8d-22d6-4342-860e-bef0e45b4213"
CM032345.1	RepeatMasker	DNA/hAT-Tip100	5885616	5885797	947	-	.	ID="RND-6_FAMILY-2701";Tend="1204";Tstart="1007";shortTE="F";uid="80e837dc-a517-4237-b78c-0a982be3cc9a"
CM032345.1	RepeatMasker	DNA/hAT-Ac	12691992	12692326	2391	-	.	ID="RND-6_FAMILY-14672";Tend="1259";Tstart="928";shortTE="F";uid="8e56cbe7-50ce-4f00-8faf-3fbf69b8a74f"
CM032345.1	RepeatMasker	DNA	4143556	4144750	5377	-	.	ID="RND-5_FAMILY-2820";Tend="2119";Tstart="953";shortTE="F";uid="4d97dcea-507b-4147-9734-70bc66607b75"
CM032345.1	RepeatMasker	Unknown	14829845	14830115	1206	-	.	ID="RND-5_FAMILY-3927";TEgroup="ctg_7%7CRND-5_FAMILY-3927%7C4";Tend="1593";Tstart="950";shortTE="F";uid="f97eac8a-f3d8-41fd-9083-0d35e214c30d"
CM032345.1	RepeatMasker	Unknown	519693	520089	2578	-	.	ID="RND-5_FAMILY-6350";Tend="1620";Tstart="1206";shortTE="F";uid="877e9cb7-df2b-4c9c-ad63-1144b5b536fe"
JAFHKX010000072.1	RepeatMasker	DNA/TcMar-Pogo	6861	7167	444	+	.	ID="RND-5_FAMILY-7862";Tend="1255";Tstart="981";shortTE="F";uid="b4888417-b695-4d04-8307-ac11eae5eb79"
JAFHKX010000072.1	RepeatMasker	Unknown	654	809	424	-	.	ID="RND-5_FAMILY-466";Tend="1285";Tstart="1113";shortTE="F";uid="70d6c8e2-9a6c-4d9f-a3eb-9018599a20d5"
JAFHKX010000073.1	RepeatMasker	Unknown	1933	2293	647	+	.	ID="RND-1_FAMILY-453";TEgroup="ctg_73%7CRND-1_FAMILY-453%7C1";Tend="879";Tstart="519";shortTE="F";uid="3d889953-6dc8-4235-8b0d-478549ab9d5d"
JAFHKX010000073.1	RepeatMasker	DNA/TcMar-Mariner	4657	5911	1787	+	.	ID="MARINER-15_RPR";Tend="1301";Tstart="58";shortTE="F";uid="3409e5fb-256b-4c82-88c0-59621b696c49"
JAFHKX010000073.1	RepeatMasker	Unknown	9946	10122	562	-	.	ID="RND-1_FAMILY-371";Tend="979";Tstart="836";shortTE="F";uid="e775647f-c1ca-41a7-b7c8-b7c232853dcf"
JAFHKX010000073.1	RepeatMasker	DNA/Kolobok-E	2045	2177	686	-	.	ID="RND-6_FAMILY-1864";Tend="1251";Tstart="1128";shortTE="F";uid="9f967519-2b1a-4d73-827e-d7dd5eff998b"
JAFHKX010000075.1	RepeatMasker	DNA	6012	6655	1798	+	.	ID="RND-1_FAMILY-221";Tend="2963";Tstart="2350";shortTE="F";uid="b8e7f46f-847f-4252-b0f4-f306c565c2f3"
JAFHKX010000075.1	RepeatMasker	DNA/hAT-Charlie	1805	2101	1096	+	.	ID="RND-1_FAMILY-172";Tend="1191";Tstart="910";shortTE="F";uid="13a09e1e-5e58-45eb-bbe3-02d96c78be24"
JAFHKX010000075.1	RepeatMasker	DNA	10356	11237	500	-	.	ID="RND-1_FAMILY-221";TEgroup="ctg_75%7CRND-1_FAMILY-221%7C1";Tend="3102";Tstart="1436";shortTE="T";uid="a1dd33a0-0cb9-4b28-8cf1-b86080fb2572"
JAFHKX010000075.1	RepeatMasker	LINE/R1	485	898	997	-	.	ID="RND-1_FAMILY-137";Tend="1387";Tstart="924";shortTE="F";uid="29c3c967-877a-4aa6-95ef-ce7fb8bddcad"
JAFHKX010000077.1	RepeatMasker	Unknown	2563	5239	13901	+	.	ID="RND-6_FAMILY-5163";Tend="2780";Tstart="111";shortTE="F";uid="6d5b195d-9a0f-4ebd-8770-01299f012530"
JAFHKX010000077.1	RepeatMasker	Unknown	5672	6134	906	+	.	ID="RND-6_FAMILY-5163";Tend="3708";Tstart="3287";shortTE="F";uid="3d245c9d-bbe1-442d-b855-2cc8222e0765"
JAFHKX010000077.1	RepeatMasker	Unknown	8266	11710	17005	-	.	ID="RND-6_FAMILY-5163";Tend="3312";Tstart="26";shortTE="F";uid="8b9c2b21-9bdc-4ff8-9ad2-486643854d1f"
JAFHKX010000078.1	RepeatMasker	Unknown	9008	9242	712	+	.	ID="RND-6_FAMILY-241";Tend="2090";Tstart="1862";shortTE="F";uid="fb8c57c5-16b2-427b-950d-708a4c969a59"
JAFHKX010000078.1	RepeatMasker	DNA/hAT	5902	6799	3822	-	.	ID="RND-1_FAMILY-525";Tend="1625";Tstart="722";shortTE="F";uid="43390c33-2482-4fa7-97c8-619aea23829c"
JAFHKX010000078.1	RepeatMasker	DNA/hAT	5730	5868	452	-	.	ID="RND-1_FAMILY-479";Tend="915";Tstart="779";shortTE="F";uid="a4845f91-987d-4361-8005-1e1a1fa42649"
CM032346.1	RepeatMasker	LTR/Gypsy	6015701	6015851	467	+	.	ID="GYPSY8-I_DPSE";Tend="6638";Tstart="6493";shortTE="F";uid="e4eb10b0-ead4-4001-b32a-609dfe9e9518"
CM032346.1	RepeatMasker	LINE/I	3562548	3562996	3542	+	.	ID="RND-5_FAMILY-8680";Tend="1347";Tstart="899";shortTE="F";uid="51f695a8-fa17-40ff-bec7-35550d413403"
CM032346.1	RepeatMasker	DNA/hAT-hAT19	8745187	8745528	2012	+	.	ID="RND-5_FAMILY-2355";Tend="1715";Tstart="1391";shortTE="F";uid="5d9b7c09-fc2b-4c80-ae97-234fb1d975d0"
CM032346.1	RepeatMasker	Unknown	10152421	10152679	1350	+	.	ID="RND-5_FAMILY-528";Tend="1187";Tstart="921";shortTE="F";uid="68512b34-1e26-4bc8-a71c-4c7a337fd0ac"
CM032346.1	RepeatMasker	DNA/hAT-Charlie	11471224	11471358	609	+	.	ID="RND-5_FAMILY-114";Tend="1132";Tstart="991";shortTE="F";uid="307c8582-76ac-4cdd-86a6-ef5439be24b7"
CM032346.1	RepeatMasker	DNA/hAT-Charlie	3213763	3214050	1648	+	.	ID="RND-4_FAMILY-414";Tend="1264";Tstart="945";shortTE="F";uid="4afa900b-f257-4c3c-b2ea-09879742a7ab"
CM032346.1	RepeatMasker	RC/Helitron	12059407	12061135	13940	+	.	ID="RND-6_FAMILY-4521";Tend="2397";Tstart="692";shortTE="F";uid="75dce276-3743-455c-b3d5-0eca4fc4ab7d"
CM032346.1	RepeatMasker	DNA/TcMar-Mariner	9087823	9088462	2854	+	.	ID="RND-5_FAMILY-885";TEgroup="ctg_8%7CRND-5_FAMILY-885%7C2";Tend="1527";Tstart="948";shortTE="F";uid="5b3d877c-884c-4169-b46b-7af62c52eaab"
CM032346.1	RepeatMasker	DNA/hAT-Tip100	9978557	9978908	1544	+	.	ID="RND-5_FAMILY-15467";Tend="1098";Tstart="733";shortTE="F";uid="06b3cf6d-2fb0-4b1a-b8a0-6a6e679ac89b"
CM032346.1	RepeatMasker	Retroposon?	2092471	2092645	730	+	.	ID="RND-1_FAMILY-29";Tend="972";Tstart="781";shortTE="F";uid="be2dfb52-c27b-4c94-a53d-e08b7f018861"
CM032346.1	RepeatMasker	DNA/hAT-Charlie	6794883	6795338	1183	+	.	ID="RND-5_FAMILY-1430";Tend="1440";Tstart="868";shortTE="F";uid="76bd8885-b3ac-4b72-8c85-3018dd4a43f9"
CM032346.1	RepeatMasker	DNA	8428374	8428755	618	+	.	ID="TTAA7_AP";Tend="359";Tstart="1";shortTE="F";uid="dd13c6d0-ab85-462e-b438-133c6059c80a"
CM032346.1	RepeatMasker	DNA	9547423	9547624	421	+	.	ID="RND-5_FAMILY-3056";Tend="1227";Tstart="1044";shortTE="F";uid="f84d7506-cc81-4b1e-92dc-004fc67af09c"
CM032346.1	RepeatMasker	LINE/Penelope	5531888	5532197	1029	+	.	ID="RND-6_FAMILY-38054";Tend="1480";Tstart="1117";shortTE="F";uid="247b9148-a4f7-41c3-9222-c6b483f805e7"
CM032346.1	RepeatMasker	LINE/I-Jockey	883161	883340	652	+	.	ID="RND-4_FAMILY-1693";Tend="1533";Tstart="1330";shortTE="F";uid="dc744e9f-1a90-40a7-9ab5-c22e7ffffd07"
CM032346.1	RepeatMasker	DNA/P	12842462	12842994	2545	+	.	ID="RND-5_FAMILY-10134";Tend="1487";Tstart="934";shortTE="F";uid="6502661e-53ac-4c12-ac22-df78fa45f418"
CM032346.1	RepeatMasker	DNA	6966019	6968462	19473	+	.	ID="RND-1_FAMILY-221";Tend="3098";Tstart="700";shortTE="F";uid="8171930b-f377-48c4-afe1-9186262fbfb4"
CM032346.1	RepeatMasker	Unknown	8013073	8013550	2733	+	.	ID="RND-5_FAMILY-13";Tend="1408";Tstart="940";shortTE="F";uid="552c8374-d45f-414b-8584-e8b9ca5814e2"
CM032346.1	RepeatMasker	DNA/hAT-Tip100	12538831	12539103	1418	+	.	ID="RND-1_FAMILY-46";Tend="1289";Tstart="1040";shortTE="F";uid="950af1e9-3ad8-4c86-84bd-6d0e0db3af16"
CM032346.1	RepeatMasker	LINE/RTE-BovB	2910525	2910676	907	+	.	ID="RND-5_FAMILY-1491";Tend="2425";Tstart="2276";shortTE="F";uid="9252c374-96dd-41d0-a920-1823f81ec217"
CM032346.1	RepeatMasker	Unknown	10747519	10747651	461	+	.	ID="RND-1_FAMILY-103";Tend="1072";Tstart="922";shortTE="F";uid="fabde23f-6e8a-451e-9d86-64fb2e0f49c6"
CM032346.1	RepeatMasker	DNA/TcMar-Mariner	330315	331649	11732	+	.	ID="RND-1_FAMILY-494";Tend="2199";Tstart="865";shortTE="F";uid="28664fd5-9812-4c61-a956-918a14960c12"
CM032346.1	RepeatMasker	DNA/hAT-Tip100	13261840	13262136	526	+	.	ID="RND-5_FAMILY-15467";TEgroup="ctg_8%7CRND-5_FAMILY-15467%7C1";Tend="1871";Tstart="1204";shortTE="T";uid="894a12dd-3061-4cf6-b474-271cb001fb53"
CM032346.1	RepeatMasker	Unknown	11255223	11255733	3549	+	.	ID="RND-1_FAMILY-135";Tend="1484";Tstart="921";shortTE="F";uid="cc3f6ca9-17bd-43c1-9e70-38e9109d06e1"
CM032346.1	RepeatMasker	Unknown	3726439	3726633	714	+	.	ID="RND-1_FAMILY-26";Tend="1158";Tstart="960";shortTE="F";uid="6e24d2b7-cc2e-416b-a9ad-a59fbe5adf69"
CM032346.1	RepeatMasker	DNA/hAT-Tip100	6502835	6503093	887	+	.	ID="RND-5_FAMILY-4765";Tend="1335";Tstart="1020";shortTE="F";uid="eb190d69-9c7e-4b6f-be94-0082477e3d30"
CM032346.1	RepeatMasker	DNA/hAT-Tip100	4503330	4503522	640	+	.	ID="RND-1_FAMILY-108";Tend="1177";Tstart="938";shortTE="F";uid="d725fbb2-dcc9-4654-8e74-e75b73fbb4e1"
CM032346.1	RepeatMasker	DNA/hAT-Tip100	8237048	8237347	1035	+	.	ID="RND-4_FAMILY-6";Tend="1405";Tstart="1008";shortTE="F";uid="382803f4-c87c-41d3-b31e-72ed4687993d"
CM032346.1	RepeatMasker	Unknown	10412415	10412890	1641	+	.	ID="RND-5_FAMILY-3860";Tend="1641";Tstart="1060";shortTE="F";uid="2d401167-89d8-4f16-adc0-5d407cab5a1d"
CM032346.1	RepeatMasker	DNA/PIF-Harbinger	3232791	3232943	689	+	.	ID="RND-5_FAMILY-2679";Tend="897";Tstart="714";shortTE="F";uid="82198eed-149e-4e86-a045-ec83c4425c55"
CM032346.1	RepeatMasker	DNA/Kolobok-T2	1903071	1903189	460	+	.	ID="REP-4_PBA";Tend="581";Tstart="464";shortTE="F";uid="47001bbd-69b9-4a85-b864-1fd39aa67b85"
CM032346.1	RepeatMasker	DNA/TcMar-Tc1	1842946	1843527	2591	+	.	ID="RND-6_FAMILY-1196";Tend="1689";Tstart="947";shortTE="F";uid="4aae678e-0321-4bb4-b662-1d65bb1e1d39"
CM032346.1	RepeatMasker	DNA/hAT-Tip100	10434908	10437565	16575	+	.	ID="RND-1_FAMILY-475";Tend="2670";Tstart="29";shortTE="F";uid="2ccdf974-1f01-4169-9672-408ef62f49b8"
CM032346.1	RepeatMasker	LINE/CR1	8835030	8835805	3397	+	.	ID="RND-6_FAMILY-8420";Tend="1275";Tstart="510";shortTE="F";uid="b162de02-a06a-4acc-91df-1aaded129838"
CM032346.1	RepeatMasker	DNA/hAT-Charlie	11592671	11592898	1613	+	.	ID="RND-1_FAMILY-461";Tend="1176";Tstart="896";shortTE="F";uid="577cf036-4d18-479a-bdd2-a420818358d6"
CM032346.1	RepeatMasker	LINE/RTE-BovB	842924	843399	1478	+	.	ID="RND-5_FAMILY-1491";Tend="2778";Tstart="2180";shortTE="F";uid="026c0d7d-3faa-4d49-97cb-1f5c1a6d1236"
CM032346.1	RepeatMasker	DNA/hAT-Charlie	4642100	4642211	539	+	.	ID="RND-5_FAMILY-114";Tend="1134";Tstart="1011";shortTE="F";uid="36c29202-6606-4a3a-976a-4b7ca9886313"
CM032346.1	RepeatMasker	DNA/hAT-Tip100	13291749	13292211	1808	+	.	ID="rnd-1_family-223";Tend="1234";Tstart="782";shortTE="F";uid="f39d5a0e-050c-4b29-8a5e-e4f301e78c4d"
CM032346.1	RepeatMasker	Unknown	3236992	3237170	724	+	.	ID="RND-5_FAMILY-6187";Tend="1207";Tstart="1023";shortTE="F";uid="bf76c45f-b072-4cbb-aec5-d9252fbfc38b"
CM032346.1	RepeatMasker	Unknown	12831667	12831994	426	+	.	ID="RND-6_FAMILY-2412";TEgroup="ctg_8%7CRND-6_FAMILY-2412%7C2";Tend="1260";Tstart="768";shortTE="F";uid="f3f1f7a7-7322-45dd-a3c5-987346385239"
CM032346.1	RepeatMasker	DNA/hAT	6678663	6678821	424	+	.	ID="DNA8-105_AP";Tend="168";Tstart="2";shortTE="F";uid="5fd4085e-c4b9-4f10-9c7d-8c9d0ba8e578"
CM032346.1	RepeatMasker	Unknown	11240393	11240507	540	+	.	ID="RND-5_FAMILY-1013";Tend="1043";Tstart="942";shortTE="F";uid="5ec84131-f687-409e-b082-22ec72ddf470"
CM032346.1	RepeatMasker	LINE/RTE-BovB	868348	868730	1178	+	.	ID="RND-5_FAMILY-8422";Tend="1636";Tstart="1228";shortTE="F";uid="6770146c-5050-4eec-801f-a40c074abe3c"
CM032346.1	RepeatMasker	LINE/I	12358160	12358612	2503	+	.	ID="RND-5_FAMILY-1690";Tend="1558";Tstart="1058";shortTE="F";uid="b779a629-a941-4337-9092-9a918406f0c9"
CM032346.1	RepeatMasker	Unknown	8479390	8479570	1047	+	.	ID="RND-1_FAMILY-246";Tend="1085";Tstart="923";shortTE="F";uid="065f6b48-6b92-40f1-8b41-a44bfb76557c"
CM032346.1	RepeatMasker	DNA/hAT-Tip100	4612100	4612339	1741	+	.	ID="RND-1_FAMILY-12";Tend="1238";Tstart="999";shortTE="F";uid="ef782454-3da5-4fd2-ae73-616690b8ad7b"
CM032346.1	RepeatMasker	Unknown	5745714	5745834	447	+	.	ID="RND-6_FAMILY-17745";Tend="2455";Tstart="2321";shortTE="F";uid="b4df5028-086a-4b47-8bf0-27214ac588f3"
CM032346.1	RepeatMasker	Unknown	13058077	13058196	476	+	.	ID="RND-1_FAMILY-246";Tend="1217";Tstart="1103";shortTE="F";uid="967356d8-4729-4ba5-8085-9c52acc9c62b"
CM032346.1	RepeatMasker	LINE/Penelope	4722985	4724130	8163	+	.	ID="RND-1_FAMILY-56";Tend="3257";Tstart="2091";shortTE="F";uid="57923b74-958e-4fe9-9dd7-fcba986e8d46"
CM032346.1	RepeatMasker	RC/Helitron	8144452	8144915	3258	+	.	ID="RND-5_FAMILY-379";Tend="1283";Tstart="839";shortTE="F";uid="4b397715-a7e9-4ac6-9dae-916c5de44b5a"
CM032346.1	RepeatMasker	DNA/hAT-Tip100	12156983	12157222	649	+	.	ID="RND-4_FAMILY-1042";Tend="4086";Tstart="3858";shortTE="F";uid="ee714526-e6f2-4a77-857b-9f7a094c04e8"
CM032346.1	RepeatMasker	Unknown	666006	666312	1749	+	.	ID="RND-6_FAMILY-7835";Tend="1231";Tstart="961";shortTE="F";uid="5a165d79-d8c7-4400-8ff7-3ef0ec81b6c3"
CM032346.1	RepeatMasker	DNA/Kolobok-T2	1935101	1935288	575	+	.	ID="REP-4_PBA";Tend="642";Tstart="478";shortTE="F";uid="5cbf9ae6-c197-4f89-98c1-6a788ab9bd4b"
CM032346.1	RepeatMasker	DNA/MULE-NOF	266850	267000	542	+	.	ID="RND-6_FAMILY-10623";Tend="2124";Tstart="1983";shortTE="F";uid="8f7b7e29-5a9c-4ac0-b47d-890516b8802c"
CM032346.1	RepeatMasker	DNA/hAT-Blackjack	13328752	13328953	1617	+	.	ID="RND-1_FAMILY-18";Tend="1141";Tstart="944";shortTE="F";uid="1fe10819-a710-4bb6-ac71-20b3df0b653c"
CM032346.1	RepeatMasker	Unknown	7272429	7272924	704	+	.	ID="RND-6_FAMILY-17292";TEgroup="ctg_8%7CRND-6_FAMILY-17292%7C2";Tend="1913";Tstart="972";shortTE="F";uid="0407ac7a-bde6-47fc-9e4f-8e3eb5391a52"
CM032346.1	RepeatMasker	Unknown	13288324	13288748	3338	+	.	ID="RND-1_FAMILY-248";Tend="1356";Tstart="924";shortTE="F";uid="5040fa6b-2162-4472-954e-e2632ddad517"
CM032346.1	RepeatMasker	Unknown	7367704	7367902	972	+	.	ID="RND-6_FAMILY-9200";Tend="1230";Tstart="997";shortTE="F";uid="fcb03b9b-7093-46e8-9d3a-eeda6294a9a0"
CM032346.1	RepeatMasker	DNA/hAT-Tip100	11302788	11302985	956	+	.	ID="RND-5_FAMILY-134";Tend="1140";Tstart="943";shortTE="F";uid="9cca3cce-2bec-4fbd-b106-fd79159dca9b"
CM032346.1	RepeatMasker	RC/Helitron	7476070	7476491	3288	+	.	ID="RND-4_FAMILY-143";Tend="1319";Tstart="868";shortTE="F";uid="1884caaf-fd47-47ee-801c-07c09e7693a8"
CM032346.1	RepeatMasker	LINE/I	10754796	10755001	1015	+	.	ID="RND-5_FAMILY-11836";Tend="1181";Tstart="953";shortTE="F";uid="15bd1c3b-420d-43cf-8e7e-52852fedd6e8"
CM032346.1	RepeatMasker	DNA/hAT-hAT19	9018466	9018593	527	+	.	ID="RND-6_FAMILY-23325";Tend="1512";Tstart="1381";shortTE="F";uid="0fb27409-ce69-4795-ba91-113a2025f946"
CM032346.1	RepeatMasker	Unknown	7673335	7673498	447	+	.	ID="RND-1_FAMILY-26";TEgroup="ctg_8%7CRND-1_FAMILY-26%7C5";Tend="1092";Tstart="985";shortTE="T";uid="9c4e2a50-5b68-40ea-9ed7-d10b427433f8"
CM032346.1	RepeatMasker	LINE/RTE-BovB	3803005	3803313	1440	+	.	ID="RND-6_FAMILY-17737";Tend="2399";Tstart="2073";shortTE="F";uid="a4e6a400-0ed3-48b7-afba-b99a07d6c0ee"
CM032346.1	RepeatMasker	DNA/PIF-Harbinger	670511	670848	2149	+	.	ID="RND-6_FAMILY-3296";Tend="1391";Tstart="1010";shortTE="F";uid="40eab3c1-7f61-449c-b45e-f2fa06f432ea"
CM032346.1	RepeatMasker	Unknown	3857257	3857439	930	+	.	ID="RND-1_FAMILY-53";Tend="1122";Tstart="939";shortTE="F";uid="d90791f3-a510-498a-b85e-3fa1c837e371"
CM032346.1	RepeatMasker	LTR/Gypsy	9770501	9770659	652	+	.	ID="GYPSY-24_DEL-I";Tend="2774";Tstart="2613";shortTE="F";uid="b882c8fc-147a-4d6d-adc9-6ef22931a417"
CM032346.1	RepeatMasker	Unknown	6303421	6304184	3148	+	.	ID="RND-5_FAMILY-13";Tend="1799";Tstart="960";shortTE="F";uid="5a43f416-f3b5-482d-a016-8b08e548ad33"
CM032346.1	RepeatMasker	DNA/Kolobok-E	2602236	2603377	1634	+	.	ID="RND-6_FAMILY-1864";TEgroup="ctg_8%7CRND-6_FAMILY-1864%7C1";Tend="1729";Tstart="360";shortTE="F";uid="1c76ddba-eee1-4828-8375-8ca3e554f40e"
CM032346.1	RepeatMasker	LTR/Gypsy	8546060	8546883	2772	+	.	ID="RND-6_FAMILY-1309";TEgroup="ctg_8%7CRND-6_FAMILY-1309%7C1";Tend="2761";Tstart="779";shortTE="F";uid="7956ef74-16a5-4d5d-abfb-8fa638d96ed8"
CM032346.1	RepeatMasker	DNA/hAT-Charlie	9893352	9893754	1771	+	.	ID="RND-5_FAMILY-550";Tend="1324";Tstart="886";shortTE="F";uid="2be7c66f-b102-47dd-9342-fa2bc84509f8"
CM032346.1	RepeatMasker	LINE/I	11084450	11084956	786	+	.	ID="RND-5_FAMILY-6287";Tend="1245";Tstart="754";shortTE="F";uid="88661d9d-87f6-429c-baec-fb1ea514b2dc"
CM032346.1	RepeatMasker	Unknown	5247730	5247984	606	+	.	ID="RND-1_FAMILY-62";Tend="1850";Tstart="1711";shortTE="F";uid="b2ef8501-02ae-41d3-bc41-34dc96b8a14f"
CM032346.1	RepeatMasker	DNA/hAT-Tip100	10859944	10860138	837	+	.	ID="RND-4_FAMILY-258";Tend="1087";Tstart="893";shortTE="F";uid="1a3f75a6-94fc-4578-9d46-f3721f8da1eb"
CM032346.1	RepeatMasker	Unknown	8551244	8551528	1529	+	.	ID="RND-1_FAMILY-290";Tend="1207";Tstart="931";shortTE="F";uid="35176556-058a-43b6-8b29-c179e1dd5a50"
CM032346.1	RepeatMasker	Unknown	6769634	6769792	679	+	.	ID="RND-6_FAMILY-7835";Tend="1145";Tstart="984";shortTE="F";uid="1c44c305-4c4c-4bfc-80f8-bdb8279e3329"
CM032346.1	RepeatMasker	LINE/CR1	368121	368421	1512	+	.	ID="RND-6_FAMILY-4375";Tend="1630";Tstart="1377";shortTE="F";uid="77ecee74-6082-4ea0-a8ef-6aab77fae665"
CM032346.1	RepeatMasker	DNA/hAT-Tip100	12784602	12784858	946	+	.	ID="RND-4_FAMILY-593";Tend="1186";Tstart="949";shortTE="F";uid="642f7f44-68a1-4350-b884-557cc7ce0d90"
CM032346.1	RepeatMasker	Unknown	1097505	1097742	1414	+	.	ID="RND-4_FAMILY-2760";Tend="1208";Tstart="958";shortTE="F";uid="0ee83cf1-ff3a-45d0-ab69-be6a18826143"
CM032346.1	RepeatMasker	Unknown	2921645	2921838	797	+	.	ID="RND-1_FAMILY-20";Tend="1269";Tstart="1003";shortTE="F";uid="dc53b4d8-7a8c-4db2-bf66-342ede991463"
CM032346.1	RepeatMasker	DNA/P	13903	14053	441	+	.	ID="P-1_LHU";Tend="899";Tstart="758";shortTE="F";uid="fee2605e-dc09-4717-92c7-709cdf0ec1c3"
CM032346.1	RepeatMasker	DNA/TcMar-Mariner	5151769	5152319	3920	+	.	ID="RND-4_FAMILY-326";Tend="1536";Tstart="976";shortTE="F";uid="719a3daf-1972-4adc-8d39-47d057a1d14c"
CM032346.1	RepeatMasker	DNA/hAT	6817295	6817480	443	+	.	ID="RND-6_FAMILY-5934";Tend="1416";Tstart="1215";shortTE="F";uid="426230de-84a2-450a-9777-1d4287cf4873"
CM032346.1	RepeatMasker	Unknown	2123284	2123390	508	+	.	ID="RND-6_FAMILY-3611";Tend="1272";Tstart="1168";shortTE="F";uid="3a7543a8-9730-439d-9667-0e9afdfb8626"
CM032346.1	RepeatMasker	LINE/Penelope	7471254	7471447	1045	+	.	ID="RND-1_FAMILY-237";Tend="2905";Tstart="2712";shortTE="F";uid="a88b396f-2d7a-457c-a436-68c087fbe8e7"
CM032346.1	RepeatMasker	DNA/hAT-Tip100	12619280	12619909	2853	+	.	ID="RND-6_FAMILY-9292";Tend="1532";Tstart="804";shortTE="F";uid="3163c4b0-bc03-4a50-af08-0f04636cdf21"
CM032346.1	RepeatMasker	LTR/Pao	6518760	6518991	976	+	.	ID="RND-5_FAMILY-7571";Tend="431";Tstart="140";shortTE="F";uid="bc506291-7233-4bd3-bce4-ab1fa072cfa3"
CM032346.1	RepeatMasker	Unknown	6684602	6684967	2243	+	.	ID="RND-1_FAMILY-321";Tend="1300";Tstart="946";shortTE="F";uid="65492702-75d8-4691-90e0-8fcaaa4fac8b"
CM032346.1	RepeatMasker	Unknown	4589497	4589810	839	+	.	ID="RND-1_FAMILY-4";Tend="1116";Tstart="756";shortTE="F";uid="19482f07-6767-4851-bfe3-67515cf3d3d5"
CM032346.1	RepeatMasker	Unknown	7750560	7750825	1123	+	.	ID="RND-1_FAMILY-36";Tend="1187";Tstart="960";shortTE="F";uid="3fc8daf2-e261-4ca4-b815-46b685cba660"
CM032346.1	RepeatMasker	LTR/Pao	10117466	10117577	824	+	.	ID="RND-6_FAMILY-496";Tend="1062";Tstart="953";shortTE="F";uid="a463461b-f3bd-4b5f-a15f-5dd54970f8c5"
CM032346.1	RepeatMasker	Unknown	230088	230942	5141	+	.	ID="RND-6_FAMILY-17292";TEgroup="ctg_8%7CRND-6_FAMILY-17292%7C1";Tend="1895";Tstart="939";shortTE="T";uid="ac194cfd-cc31-4221-901a-55d1b298e92f"
CM032346.1	RepeatMasker	Unknown	3179402	3179625	1002	+	.	ID="RND-1_FAMILY-321";Tend="1198";Tstart="943";shortTE="F";uid="4d95fa71-cc04-44a7-9223-d363c7c838b4"
CM032346.1	RepeatMasker	LINE/I-Jockey	10986767	10986914	415	+	.	ID="RND-6_FAMILY-2765";Tend="1439";Tstart="1285";shortTE="F";uid="3c21f099-90b4-4c0b-b08b-e05434d5b320"
CM032346.1	RepeatMasker	Unknown	780508	780663	593	+	.	ID="RND-5_FAMILY-4154";Tend="1562";Tstart="1374";shortTE="F";uid="a6acbc74-7810-4780-abf2-281d8c660716"
CM032346.1	RepeatMasker	Unknown	7730376	7730540	455	+	.	ID="RND-1_FAMILY-399";Tend="2863";Tstart="2693";shortTE="F";uid="d9c077a1-fa5f-4f5e-ae14-93802c0ac580"
CM032346.1	RepeatMasker	Unknown	5527817	5527982	525	+	.	ID="RND-1_FAMILY-26";TEgroup="ctg_8%7CRND-1_FAMILY-26%7C4";Tend="1109";Tstart="987";shortTE="T";uid="547ef846-d0be-4917-8512-91dd540a5981"
CM032346.1	RepeatMasker	Unknown	3934033	3934549	1037	+	.	ID="RND-5_FAMILY-750";Tend="1235";Tstart="905";shortTE="F";uid="1a8f40ad-4e20-48fe-ae58-65fdd532d29e"
CM032346.1	RepeatMasker	DNA/TcMar-Tc1	6074712	6075294	3164	+	.	ID="RND-1_FAMILY-23";Tend="1520";Tstart="901";shortTE="F";uid="9d55e0c6-a039-42d1-83aa-e00fa0c22ad6"
CM032346.1	RepeatMasker	DNA/hAT	5688607	5689011	1875	+	.	ID="RND-6_FAMILY-5934";Tend="1332";Tstart="897";shortTE="F";uid="08aabb25-e250-49b2-8580-67aead303381"
CM032346.1	RepeatMasker	Unknown	3092871	3093104	1043	+	.	ID="RND-5_FAMILY-4717";Tend="1288";Tstart="1073";shortTE="F";uid="c6e08d26-6c86-4539-bdbc-db1a6d65fb96"
CM032346.1	RepeatMasker	LINE/RTE-BovB	3770021	3771938	1403	+	.	ID="RTE-4_LMI";Tend="3344";Tstart="1435";shortTE="F";uid="db3c69a3-1905-41ed-96c4-785b187ed8ba"
CM032346.1	RepeatMasker	LINE/I-Jockey	1573687	1573854	629	+	.	ID="AG-JOCK-1";Tend="1436";Tstart="1300";shortTE="F";uid="0ec1451f-9f74-43bc-9194-47b933973086"
CM032346.1	RepeatMasker	DNA	801134	801514	637	+	.	ID="TTAA25_AP";Tend="357";Tstart="1";shortTE="F";uid="5ef8e00a-bad0-4919-a28a-0df3b5b89156"
CM032346.1	RepeatMasker	LINE/RTE-BovB	10018574	10018827	1629	+	.	ID="RND-1_FAMILY-542";Tend="1256";Tstart="1007";shortTE="F";uid="770518bb-dd74-47ea-aa2b-bae00f7fb589"
CM032346.1	RepeatMasker	LINE/R1	126370	126802	1557	+	.	ID="RND-6_FAMILY-19022";Tend="3223";Tstart="2764";shortTE="F";uid="7a596428-6bf3-45d1-b29a-dc074eacbbcb"
CM032346.1	RepeatMasker	LINE/RTE-BovB	6135014	6135677	4025	+	.	ID="RND-1_FAMILY-331";Tend="3206";Tstart="2505";shortTE="F";uid="83338d45-a639-4b08-8920-4aabf2343a10"
CM032346.1	RepeatMasker	DNA/hAT-Charlie	4349555	4349678	510	+	.	ID="RND-5_FAMILY-114";Tend="1140";Tstart="991";shortTE="F";uid="a397467c-b4b0-4441-8069-99ab87fbfb83"
CM032346.1	RepeatMasker	Unknown	6996068	6996438	1279	+	.	ID="RND-5_FAMILY-9028";Tend="1313";Tstart="949";shortTE="F";uid="1b24214a-9f61-44bb-a48e-de2ee0186fb9"
CM032346.1	RepeatMasker	DNA/hAT-Blackjack	1381408	1381522	457	+	.	ID="RND-5_FAMILY-200";Tend="1593";Tstart="1476";shortTE="F";uid="3c14d9b4-4275-4ee2-a3e6-60f5870ca78a"
CM032346.1	RepeatMasker	LINE/RTE-BovB	9019299	9019871	4050	+	.	ID="RND-5_FAMILY-6949";Tend="2126";Tstart="1680";shortTE="F";uid="aa68e082-e65e-43dc-84ad-029aec82deef"
CM032346.1	RepeatMasker	DNA/TcMar-Mariner	3937255	3937887	690	+	.	ID="RND-1_FAMILY-494";TEgroup="ctg_8%7CRND-1_FAMILY-494%7C1";Tend="1259";Tstart="860";shortTE="F";uid="9bb4cd9b-8c34-4b31-ae31-f6bb667fe705"
CM032346.1	RepeatMasker	DNA/TcMar-Tc1	1583147	1583694	3665	+	.	ID="RND-1_FAMILY-23";Tend="1489";Tstart="898";shortTE="F";uid="72095b17-db38-4155-be4b-731cfe68590c"
CM032346.1	RepeatMasker	Unknown	6927687	6927871	939	+	.	ID="RND-5_FAMILY-1937";Tend="1161";Tstart="988";shortTE="F";uid="45635998-c11b-413d-9a97-22937cdc0abf"
CM032346.1	RepeatMasker	DNA/TcMar-Tc1	12574631	12575220	4176	+	.	ID="RND-1_FAMILY-52";Tend="1476";Tstart="909";shortTE="F";uid="05313b1d-e4a8-4ea2-9a74-63385546949a"
CM032346.1	RepeatMasker	DNA/hAT-Tip100	1163813	1164064	1018	+	.	ID="RND-6_FAMILY-3570";Tend="828";Tstart="547";shortTE="F";uid="dfa015a0-5fbb-415f-be43-495484095cc4"
CM032346.1	RepeatMasker	Unknown	12775072	12775357	1981	+	.	ID="RND-4_FAMILY-2760";Tend="1239";Tstart="958";shortTE="F";uid="7ca3eba8-50b2-4ab8-b7d1-05a54dc4f9c3"
CM032346.1	RepeatMasker	LTR/Pao	12923455	12923750	507	+	.	ID="RND-5_FAMILY-615";Tend="1825";Tstart="1495";shortTE="F";uid="8f03b197-67ea-4a73-bf91-ec8099dc3336"
CM032346.1	RepeatMasker	DNA/TcMar-Mariner	4766841	4767257	798	+	.	ID="MARINER-N30_HSAL";Tend="898";Tstart="473";shortTE="F";uid="e7391f46-b822-4e4f-a2aa-3fac86481249"
CM032346.1	RepeatMasker	DNA/TcMar-Tc1	12051841	12052219	1931	+	.	ID="mariner-1_amel";Tend="1304";Tstart="921";shortTE="F";uid="dfbbd8c0-0ad1-426f-9385-7a1cff9af1be"
CM032346.1	RepeatMasker	LINE/I	4593576	4593935	927	+	.	ID="RND-1_FAMILY-577";Tend="3223";Tstart="2852";shortTE="F";uid="1f344960-d7ba-4cb0-8c8c-78c2ed7dc2a8"
CM032346.1	RepeatMasker	LINE/I-Jockey	8709349	8709870	3049	+	.	ID="RND-6_FAMILY-468";Tend="4288";Tstart="3765";shortTE="F";uid="7b437559-d939-4c1b-b547-f9dcc7861dfc"
CM032346.1	RepeatMasker	Unknown	12528182	12528389	1293	+	.	ID="RND-1_FAMILY-93";Tend="1227";Tstart="1016";shortTE="F";uid="17e77b22-7f4f-4f35-8f6d-a682e68b72d9"
CM032346.1	RepeatMasker	Unknown	5668096	5668251	922	+	.	ID="RND-1_FAMILY-258";Tend="1163";Tstart="991";shortTE="F";uid="2a8709be-3443-4670-9d8b-32d1260a776c"
CM032346.1	RepeatMasker	Unknown	1794400	1794733	2335	+	.	ID="RND-1_FAMILY-333";Tend="1519";Tstart="1201";shortTE="F";uid="dd0e1f94-a3d1-4020-8c01-5ba053d0d4c5"
CM032346.1	RepeatMasker	DNA/PIF-Harbinger	7464539	7464802	1205	+	.	ID="RND-6_FAMILY-3296";Tend="1391";Tstart="1039";shortTE="F";uid="526d8072-1979-4a3e-9f6a-b9a3ce8993d8"
CM032346.1	RepeatMasker	LTR/Gypsy	34514	34735	643	+	.	ID="GYPSY10-I_AP";Tend="530";Tstart="302";shortTE="F";uid="e2bdbbab-36c4-4a8c-91de-f091d5c9230e"
CM032346.1	RepeatMasker	DNA/TcMar-m44	8353476	8353580	467	+	.	ID="RND-6_FAMILY-691";Tend="1736";Tstart="1624";shortTE="F";uid="e350ce34-94c6-42cb-b845-7cec3f5ceeb5"
CM032346.1	RepeatMasker	Unknown	12889105	12889245	529	+	.	ID="RND-1_FAMILY-295";Tend="959";Tstart="846";shortTE="F";uid="328f3f06-69a2-4f1c-b814-ed46dfd67183"
CM032346.1	RepeatMasker	Unknown	5843855	5844139	1948	+	.	ID="RND-1_FAMILY-246";Tend="1206";Tstart="925";shortTE="F";uid="ef993a4c-ca67-4689-bc27-e609e16a4089"
CM032346.1	RepeatMasker	Unknown	6232301	6232441	578	+	.	ID="RND-1_FAMILY-60";Tend="1168";Tstart="1038";shortTE="F";uid="c2324654-b543-49af-9ddb-e114e49966fb"
CM032346.1	RepeatMasker	Unknown	2266797	2267173	1646	+	.	ID="RND-1_FAMILY-34";Tend="1321";Tstart="905";shortTE="F";uid="5dcb3ab1-188d-43c9-a389-93ce9054bb97"
CM032346.1	RepeatMasker	DNA/TcMar-Tc1	422603	422714	525	+	.	ID="MARINER-N22_AG";Tend="186";Tstart="75";shortTE="F";uid="97b942cf-b33c-4ee9-a5bc-015ca74d3ba3"
CM032346.1	RepeatMasker	LINE/I-Jockey	10089012	10089337	1352	+	.	ID="RND-4_FAMILY-1693";Tend="929";Tstart="654";shortTE="F";uid="cd94ec09-26cb-410d-b512-4a619142a76e"
CM032346.1	RepeatMasker	LTR/Gypsy	5808424	5808636	601	+	.	ID="RND-5_FAMILY-607";Tend="5855";Tstart="5629";shortTE="F";uid="07295db1-4493-4e24-9b69-357604a605ea"
CM032346.1	RepeatMasker	RC/Helitron	6139667	6140054	2250	+	.	ID="RND-6_FAMILY-4962";Tend="819";Tstart="430";shortTE="F";uid="6737bb84-8c86-4b9e-8baf-d6084d3d6cbd"
CM032346.1	RepeatMasker	DNA/hAT-Charlie	1568589	1568740	653	+	.	ID="RND-5_FAMILY-114";Tend="1138";Tstart="989";shortTE="F";uid="ca3a8143-7a94-425a-a946-662caa93ce19"
CM032346.1	RepeatMasker	DNA/hAT-Tip100	6049366	6049617	953	+	.	ID="RND-5_FAMILY-14416";TEgroup="ctg_8%7CRND-5_FAMILY-14416%7C1";Tend="1206";Tstart="821";shortTE="F";uid="d3f4a545-d797-4a49-9fe1-a874cffa3946"
CM032346.1	RepeatMasker	DNA/hAT-Tip100	9375601	9375921	642	+	.	ID="DNA8-18_AP";Tend="685";Tstart="342";shortTE="F";uid="68bfbe6a-8f2d-4f4d-bb8e-436d507ce58b"
CM032346.1	RepeatMasker	LINE/RTE-BovB	10047386	10047716	635	+	.	ID="RND-6_FAMILY-4570";Tend="1820";Tstart="1490";shortTE="F";uid="b34866a1-c385-4ec6-8fbd-1cbc8a781504"
CM032346.1	RepeatMasker	LINE/RTE-BovB	285305	285711	2068	+	.	ID="RND-1_FAMILY-91";Tend="1265";Tstart="874";shortTE="F";uid="7120ac1d-6424-4eda-a14b-ce295f467415"
CM032346.1	RepeatMasker	LINE/I-Jockey	3783671	3784187	4175	+	.	ID="RND-5_FAMILY-6498";Tend="2803";Tstart="2272";shortTE="F";uid="12ad38d5-262a-4d45-a25f-1b3d94c7dfa8"
CM032346.1	RepeatMasker	Unknown	1813567	1813777	920	+	.	ID="RND-1_FAMILY-248";Tend="1335";Tstart="1032";shortTE="F";uid="3158f694-61e7-4b48-9754-bb2b88d94634"
CM032346.1	RepeatMasker	DNA/hAT-Tip100	10274488	10274987	3725	+	.	ID="RND-1_FAMILY-255";Tend="1226";Tstart="729";shortTE="F";uid="5a72861f-7ea7-42fa-8e60-4f916dc51f89"
CM032346.1	RepeatMasker	LINE/RTE-BovB	3280985	3281372	425	+	.	ID="RND-6_FAMILY-2056";Tend="2848";Tstart="2484";shortTE="F";uid="42b6bd68-b475-4683-9e26-e5ff7b456b11"
CM032346.1	RepeatMasker	Unknown	1019511	1019862	2207	+	.	ID="RND-5_FAMILY-8319";Tend="1319";Tstart="938";shortTE="F";uid="d693ec67-b10b-471c-aea1-9ac8d741fd19"
CM032346.1	RepeatMasker	LINE/I	179584	182102	21906	+	.	ID="RND-1_FAMILY-301";Tend="3216";Tstart="696";shortTE="F";uid="cb0449e7-bf46-4846-93e8-a4be8ab0c1f8"
CM032346.1	RepeatMasker	DNA/TcMar-Mariner	5591559	5591756	430	+	.	ID="MARINER-9_SIN";Tend="1142";Tstart="911";shortTE="F";uid="1b48343b-b4df-4c7f-b5d2-722d84c85c5a"
CM032346.1	RepeatMasker	DNA/TcMar-Tc1	6506759	6506862	418	+	.	ID="RND-5_FAMILY-2813";Tend="1484";Tstart="1376";shortTE="F";uid="c33c3795-4486-4c94-bf9d-373f56573f77"
CM032346.1	RepeatMasker	Unknown	3948019	3948288	2209	+	.	ID="RND-1_FAMILY-155";Tend="1215";Tstart="947";shortTE="F";uid="77fe5ee7-b33c-4bb5-a590-df1010ae0f5c"
CM032346.1	RepeatMasker	DNA/hAT-Tip100	5177704	5177821	930	+	.	ID="RND-5_FAMILY-14416";Tend="1150";Tstart="1033";shortTE="F";uid="bbcf8b79-9854-4f3b-937e-d534e7730a11"
CM032346.1	RepeatMasker	Unknown	10811293	10811624	1376	+	.	ID="RND-5_FAMILY-6350";Tend="1473";Tstart="1033";shortTE="F";uid="c9b7e6f1-b1eb-4ac6-825d-4c35727de6bc"
CM032346.1	RepeatMasker	DNA/TcMar-Pogo	10699678	10699808	535	+	.	ID="RND-6_FAMILY-6597";Tend="1749";Tstart="1617";shortTE="F";uid="3f192561-5c03-4dab-8832-9c24a0f380da"
CM032346.1	RepeatMasker	DNA/hAT-Charlie	13000257	13000432	722	+	.	ID="RND-5_FAMILY-114";Tend="1133";Tstart="956";shortTE="F";uid="e95ff872-254b-4b11-a0e7-cf6ab7759d34"
CM032346.1	RepeatMasker	DNA/P	2450747	2451350	1637	+	.	ID="RND-6_FAMILY-5580";TEgroup="ctg_8%7CRND-6_FAMILY-5580%7C1";Tend="2012";Tstart="849";shortTE="F";uid="c6ace264-f983-4f7c-b09c-691ce222cd8f"
CM032346.1	RepeatMasker	DNA/TcMar-Tc1	543599	543954	502	+	.	ID="MAR1_BM";Tend="496";Tstart="141";shortTE="F";uid="032686e1-bce6-4c24-8707-fcf54aac8841"
CM032346.1	RepeatMasker	Unknown	6652317	6652471	1225	+	.	ID="RND-1_FAMILY-368";Tend="1109";Tstart="950";shortTE="F";uid="d284e531-5ed6-4d6d-8c58-f17317f467f3"
CM032346.1	RepeatMasker	Unknown	7364477	7364751	1325	+	.	ID="RND-1_FAMILY-321";Tend="1297";Tstart="961";shortTE="F";uid="bf775569-7c0c-4070-8f1e-ba0aa992d6bf"
CM032346.1	RepeatMasker	DNA/Kolobok-T2	8851828	8851942	423	+	.	ID="REP-4_PBA";Tend="597";Tstart="485";shortTE="F";uid="fcec786f-5c6a-4ff8-931b-8ee8d1e5319b"
CM032346.1	RepeatMasker	DNA/hAT-Tip100	7270826	7271389	772	+	.	ID="RND-6_FAMILY-6065";Tend="1246";Tstart="657";shortTE="F";uid="270864ea-0207-4154-9626-99a37db05198"
CM032346.1	RepeatMasker	LINE/R1	11081914	11082162	1601	+	.	ID="RND-5_FAMILY-2157";Tend="1569";Tstart="1316";shortTE="F";uid="a7887b31-ef21-4e9e-8e13-320a1faf1523"
CM032346.1	RepeatMasker	Unknown	10734647	10734896	959	+	.	ID="RND-5_FAMILY-466";Tend="1539";Tstart="1272";shortTE="F";uid="3642c88b-7675-475d-bca7-5b5219dc63cf"
CM032346.1	RepeatMasker	DNA/hAT	12575293	12575769	403	+	.	ID="RND-1_FAMILY-525";TEgroup="ctg_8%7CRND-1_FAMILY-525%7C2";Tend="1987";Tstart="731";shortTE="F";uid="a90fd8f9-70f4-4c28-94e7-b8e1432e9cd0"
CM032346.1	RepeatMasker	DNA/hAT-Ac	1498165	1499102	4702	+	.	ID="RND-4_FAMILY-1424";Tend="1737";Tstart="877";shortTE="F";uid="57d4496d-8366-474a-a37d-54a07edb83af"
CM032346.1	RepeatMasker	LINE/I	10408670	10408824	500	+	.	ID="RND-5_FAMILY-11836";Tend="1277";Tstart="1105";shortTE="F";uid="e25f0504-f333-4784-a6b4-1caca9888313"
CM032346.1	RepeatMasker	DNA/hAT-Tip100	4084617	4084923	702	+	.	ID="RND-1_FAMILY-108";Tend="1238";Tstart="936";shortTE="F";uid="42ba899a-52ec-4e85-a61c-ea6e660c9e5c"
CM032346.1	RepeatMasker	DNA/hAT-Ac	3773818	3774619	4573	+	.	ID="RND-4_FAMILY-1424";Tend="1755";Tstart="922";shortTE="F";uid="ad33258e-bbb8-4030-9799-07bf23aa0966"
CM032346.1	RepeatMasker	DNA/TcMar-Tc1	7728244	7728375	484	+	.	ID="MARINER-N22_AG";Tend="188";Tstart="60";shortTE="F";uid="d8c97c70-6d6f-4d2c-929e-115945dfd4fa"
CM032346.1	RepeatMasker	DNA/TcMar-Mariner	7399763	7400598	5488	+	.	ID="RND-5_FAMILY-885";Tend="1871";Tstart="948";shortTE="F";uid="3f4f31ea-b4c3-431d-9dfb-810f62a742d1"
CM032346.1	RepeatMasker	Unknown	33793	34071	2196	+	.	ID="RND-6_FAMILY-26722";Tend="1323";Tstart="1043";shortTE="F";uid="f9f6cce2-b309-44eb-9e77-8e2a687f16d5"
CM032346.1	RepeatMasker	DNA/hAT-Charlie	920606	922018	6094	+	.	ID="RND-6_FAMILY-4556";Tend="3098";Tstart="1595";shortTE="F";uid="09aa209e-f240-4a42-a338-913282b695ca"
CM032346.1	RepeatMasker	DNA/TcMar-Tc1	792530	793183	4268	+	.	ID="RND-6_FAMILY-14167";Tend="1528";Tstart="872";shortTE="F";uid="9f1303c5-312e-4a80-a185-d90a30a07a70"
CM032346.1	RepeatMasker	Unknown	2835420	2837317	8490	+	.	ID="RND-6_FAMILY-688";TEgroup="ctg_8%7CRND-6_FAMILY-688%7C1";Tend="3332";Tstart="802";shortTE="F";uid="e03cf71d-c944-4a9b-a5dc-0cbaa96b52b4"
CM032346.1	RepeatMasker	LINE/Penelope	12656551	12657072	2427	+	.	ID="RND-5_FAMILY-7206";Tend="1446";Tstart="875";shortTE="F";uid="c9ea9175-7375-4eaa-b1b5-f8d856293e36"
CM032346.1	RepeatMasker	Unknown	2095717	2096142	1300	+	.	ID="RND-6_FAMILY-3611";Tend="1540";Tstart="994";shortTE="F";uid="b0964906-222e-4e55-9ca4-058d08ec734c"
CM032346.1	RepeatMasker	DNA/PIF-Spy	9919758	9919862	445	+	.	ID="ISL2EU-3N1_CFL";Tend="318";Tstart="211";shortTE="F";uid="8f84a24c-74d7-4ffb-8f70-a9598e1b33f8"
CM032346.1	RepeatMasker	DNA/hAT-Charlie	8321834	8322226	849	+	.	ID="RND-5_FAMILY-1039";Tend="1347";Tstart="962";shortTE="F";uid="62500731-fff9-4341-a9b1-3598840eb041"
CM032346.1	RepeatMasker	LTR/Gypsy	6422804	6422927	429	+	.	ID="RND-5_FAMILY-607";Tend="5592";Tstart="5465";shortTE="F";uid="66a817e3-a7e0-481d-8d39-b90383ec3cfb"
CM032346.1	RepeatMasker	LINE/I	8532384	8533462	8633	+	.	ID="RND-5_FAMILY-8680";Tend="2734";Tstart="1663";shortTE="F";uid="caf5f990-f438-4ae1-9411-8b59de07e552"
CM032346.1	RepeatMasker	DNA/hAT	2653916	2654249	1336	+	.	ID="RND-3_FAMILY-31";Tend="1700";Tstart="1290";shortTE="F";uid="91348792-df0d-47a4-8fe8-453584d60a42"
CM032346.1	RepeatMasker	Unknown	5156235	5161286	2375	+	.	ID="RND-1_FAMILY-41";TEgroup="ctg_8%7CRND-1_FAMILY-41%7C1";Tend="1692";Tstart="818";shortTE="F";uid="0e60aadc-e125-4eb8-ad56-a54668a28a9f"
CM032346.1	RepeatMasker	Unknown	2420725	2420931	624	+	.	ID="RND-6_FAMILY-3571";Tend="1670";Tstart="1459";shortTE="F";uid="5309dccd-5130-4a40-acb9-c09b9a99421c"
CM032346.1	RepeatMasker	Unknown	4446960	4447104	422	+	.	ID="RND-5_FAMILY-2621";TEgroup="ctg_8%7CRND-5_FAMILY-2621%7C1";Tend="1058";Tstart="971";shortTE="T";uid="1fd3c214-e17e-405b-b1a0-0f8514fdd415"
CM032346.1	RepeatMasker	DNA/hAT-Tip100	6862501	6863081	2399	+	.	ID="RND-5_FAMILY-8931";Tend="1480";Tstart="850";shortTE="F";uid="00bd8fd0-d640-4fc4-a3c4-77ed69b7f3ca"
CM032346.1	RepeatMasker	DNA/TcMar-Tc1	4305146	4305263	792	+	.	ID="RND-5_FAMILY-11464";Tend="1842";Tstart="1726";shortTE="F";uid="02ac9c50-32e7-4917-bff1-4aac259dd9ef"
CM032346.1	RepeatMasker	Unknown	9472827	9473813	2303	+	.	ID="RND-5_FAMILY-6013";Tend="1554";Tstart="605";shortTE="F";uid="3bf46de7-9756-41ec-8c3c-c88b077fe656"
CM032346.1	RepeatMasker	RC/Helitron	6238854	6239051	1365	+	.	ID="RND-5_FAMILY-379";Tend="760";Tstart="574";shortTE="F";uid="273d8909-4893-4e52-ae27-1e09b9c36c9f"
CM032346.1	RepeatMasker	Unknown	4354796	4355152	1858	+	.	ID="RND-6_FAMILY-1889";Tend="1466";Tstart="1087";shortTE="F";uid="ece5b617-cffb-4cac-9bd7-72ae31c10980"
CM032346.1	RepeatMasker	Unknown	10414782	10415127	1652	+	.	ID="RND-6_FAMILY-25769";Tend="1216";Tstart="893";shortTE="F";uid="bfa78124-314c-4c5a-89da-31301637c4f8"
CM032346.1	RepeatMasker	DNA/hAT-hobo	8738108	8738318	1467	+	.	ID="RND-6_FAMILY-10750";Tend="709";Tstart="499";shortTE="F";uid="c82fbfe5-8358-497a-a97f-456db4d07023"
CM032346.1	RepeatMasker	DNA/hAT-Tip100	10919385	10919866	2790	+	.	ID="RND-1_FAMILY-232";Tend="1381";Tstart="891";shortTE="F";uid="daa5ee1b-8632-444d-8a8f-14e7d12ed48c"
CM032346.1	RepeatMasker	LINE/Penelope	1689837	1690050	1029	+	.	ID="RND-5_FAMILY-7206";Tend="1409";Tstart="1187";shortTE="F";uid="34319459-e328-4207-a109-812529f57168"
CM032346.1	RepeatMasker	LINE/RTE-BovB	4261238	4261338	702	+	.	ID="RND-6_FAMILY-17737";Tend="2446";Tstart="2348";shortTE="F";uid="4430beb5-570b-4668-a065-6103d03bb39f"
CM032346.1	RepeatMasker	DNA/hAT-Ac	6521840	6522103	1080	+	.	ID="RND-5_FAMILY-2788";Tend="1583";Tstart="1265";shortTE="F";uid="7ce0126f-c111-4280-8eea-a158ec9ac07a"
CM032346.1	RepeatMasker	Unknown	9152150	9153451	8683	+	.	ID="RND-1_FAMILY-75";Tend="2147";Tstart="857";shortTE="F";uid="09526f3d-1ee4-47bb-88fe-947ae0c0d6e8"
CM032346.1	RepeatMasker	Unknown	2152726	2153069	682	+	.	ID="RND-5_FAMILY-2023";Tend="1392";Tstart="942";shortTE="F";uid="ad705da2-dc6a-44c7-9261-3e1360e7aff1"
CM032346.1	RepeatMasker	Unknown	10392805	10392990	1104	+	.	ID="RND-5_FAMILY-13";Tend="1132";Tstart="943";shortTE="F";uid="9596255d-633f-444f-9fb5-1a7ae5fe8177"
CM032346.1	RepeatMasker	DNA/hAT-Tip100	9845475	9845628	524	+	.	ID="RND-1_FAMILY-108";Tend="1219";Tstart="1073";shortTE="F";uid="a90b71f8-7dde-488c-afa3-8440f91f14e9"
CM032346.1	RepeatMasker	LTR/Gypsy	7632686	7632799	405	+	.	ID="GYPSY-24_DEL-I";Tend="2822";Tstart="2704";shortTE="F";uid="e7825877-e37c-42fb-ad42-ddf9843339cc"
CM032346.1	RepeatMasker	DNA/TcMar-m44	7988961	7989361	828	+	.	ID="rnd-6_family-691";Tend="1909";Tstart="1617";shortTE="F";uid="bb911f56-4012-4986-ac9c-4582f1d32fe8"
CM032346.1	RepeatMasker	DNA/TcMar-Mariner	7942196	7942577	890	+	.	ID="mariner-1_pba";Tend="1088";Tstart="636";shortTE="F";uid="ae594e1c-ab18-42a7-91d1-06f402729c01"
CM032346.1	RepeatMasker	Unknown	2084179	2084540	1202	+	.	ID="RND-5_FAMILY-5251";Tend="1454";Tstart="1009";shortTE="F";uid="279feeab-b703-4eb6-b995-d1db845deb7c"
CM032346.1	RepeatMasker	Unknown	11383892	11384230	1674	+	.	ID="RND-6_FAMILY-13344";Tend="1223";Tstart="885";shortTE="F";uid="a9936e27-2b76-4e4a-8d41-01ab2fc3e7f5"
CM032346.1	RepeatMasker	Unknown	12709087	12709543	3113	+	.	ID="RND-1_FAMILY-131";Tend="1451";Tstart="983";shortTE="F";uid="c6e1f214-38ec-4e65-b4b3-074b237c7660"
CM032346.1	RepeatMasker	DNA/TcMar-Pogo	3691411	3692020	2027	+	.	ID="RND-5_FAMILY-7862";Tend="1231";Tstart="657";shortTE="F";uid="5935dac6-467b-4c04-9bb4-ad383af60c14"
CM032346.1	RepeatMasker	LINE/I-Jockey	6482627	6482900	835	+	.	ID="RND-5_FAMILY-3703";Tend="365";Tstart="68";shortTE="F";uid="c631636b-0a21-44e4-af44-ebca7dd17e96"
CM032346.1	RepeatMasker	DNA/TcMar-Mariner	1565572	1566109	3743	+	.	ID="RND-5_FAMILY-885";Tend="1482";Tstart="934";shortTE="F";uid="4e09af01-cbd9-43ed-8b89-5efb3ec70e6b"
CM032346.1	RepeatMasker	LINE/RTE-BovB	8667920	8668090	909	+	.	ID="RND-1_FAMILY-542";Tend="613";Tstart="445";shortTE="F";uid="0142dea9-6e5b-405f-b4d8-5f325896d959"
CM032346.1	RepeatMasker	DNA/hAT-Tip100	12998107	12998355	1438	+	.	ID="RND-5_FAMILY-4765";Tend="1374";Tstart="1105";shortTE="F";uid="97e68638-b9fc-4ddd-ad82-d57adb4248d3"
CM032346.1	RepeatMasker	DNA/TcMar-Pogo	8732673	8733092	775	+	.	ID="RND-6_FAMILY-1051";TEgroup="ctg_8%7CRND-6_FAMILY-1051%7C1";Tend="1479";Tstart="880";shortTE="F";uid="cb9c7948-f443-42c3-ae11-e4d1834ab929"
CM032346.1	RepeatMasker	Unknown	4475091	4475289	1134	+	.	ID="RND-1_FAMILY-103";Tend="1132";Tstart="924";shortTE="F";uid="a751e43d-95e9-495f-b077-f5675acecc9b"
CM032346.1	RepeatMasker	Unknown	2543142	2543419	686	+	.	ID="RND-5_FAMILY-2023";Tend="1565";Tstart="1249";shortTE="F";uid="585d6331-8ff3-4a13-8797-9fe8a38db39e"
CM032346.1	RepeatMasker	DNA/hAT-Charlie	10106761	10107420	2770	+	.	ID="RND-6_FAMILY-4556";Tend="1978";Tstart="1305";shortTE="F";uid="72dbf1d3-bca4-4598-9aee-2f5256f1061e"
CM032346.1	RepeatMasker	DNA/Kolobok-E	17204	17747	403	+	.	ID="KOLOBOKE-4_AP";Tend="7051";Tstart="6484";shortTE="F";uid="9826fd8d-01d6-40db-9857-39d2b892479b"
CM032346.1	RepeatMasker	Unknown	11362843	11363078	1448	+	.	ID="RND-6_FAMILY-7835";Tend="1160";Tstart="930";shortTE="F";uid="275d98d0-3b2a-4fe4-8fc9-18ada28044e8"
CM032346.1	RepeatMasker	DNA	10729188	10732699	1967	+	.	ID="RND-6_FAMILY-6276";TEgroup="ctg_8%7CRND-6_FAMILY-6276%7C1";Tend="3414";Tstart="1261";shortTE="F";uid="2decd301-4380-4191-851b-672919b8221e"
CM032346.1	RepeatMasker	Unknown	1725688	1725949	1989	+	.	ID="RND-1_FAMILY-311";Tend="1236";Tstart="965";shortTE="F";uid="92b90d2a-a6e3-4fc5-a4db-d90d249af69f"
CM032346.1	RepeatMasker	LINE/RTE-BovB	9533809	9534134	1629	+	.	ID="RND-1_FAMILY-331";Tend="3176";Tstart="2816";shortTE="F";uid="40932532-339a-40c7-a02e-85c20c361222"
CM032346.1	RepeatMasker	Unknown	11076290	11076585	416	+	.	ID="RND-1_FAMILY-453";TEgroup="ctg_8%7CRND-1_FAMILY-453%7C1";Tend="877";Tstart="574";shortTE="T";uid="ecf805f1-a4d2-4917-8819-a29cecce95f6"
CM032346.1	RepeatMasker	LINE/I-Jockey	10956177	10956300	613	+	.	ID="AG-JOCK-1";Tend="1418";Tstart="1295";shortTE="F";uid="c9d34ed6-41d0-4837-8bd5-312ab4dcbdd9"
CM032346.1	RepeatMasker	LTR/Pao	12923025	12923154	450	+	.	ID="RND-5_FAMILY-615";Tend="1124";Tstart="992";shortTE="F";uid="3d52536e-67b1-4602-ba21-53607c8fd243"
CM032346.1	RepeatMasker	DNA/TcMar-Tc1	12267764	12268021	443	+	.	ID="RND-6_FAMILY-14167";Tend="1245";Tstart="975";shortTE="F";uid="2d31d743-48fd-4864-8bfd-f7632c638e8b"
CM032346.1	RepeatMasker	LTR/Pao	5961995	5962318	1894	+	.	ID="RND-1_FAMILY-394";Tend="1316";Tstart="946";shortTE="F";uid="2a24a9ef-5721-4cc6-b83d-765ec49733cb"
CM032346.1	RepeatMasker	LINE/I	7565963	7566204	468	+	.	ID="RND-5_FAMILY-1694";Tend="1494";Tstart="1259";shortTE="F";uid="9c7dabd7-aeb5-4182-ad95-767718ee183c"
CM032346.1	RepeatMasker	LTR/Gypsy	6018908	6019021	475	+	.	ID="GYPSY-24_DEL-I";Tend="2711";Tstart="2597";shortTE="F";uid="e0a39fa6-831d-47e1-ae35-bde8352bb054"
CM032346.1	RepeatMasker	LINE/Penelope	8849961	8850124	686	+	.	ID="RND-6_FAMILY-17760";Tend="1904";Tstart="1742";shortTE="F";uid="297d74a7-17bc-4341-a8eb-2fa9d83ef620"
CM032346.1	RepeatMasker	LINE/RTE-BovB	8735403	8735579	660	+	.	ID="RND-5_FAMILY-1830";Tend="268";Tstart="77";shortTE="F";uid="9ba4bca9-bd0f-4928-8be6-222bf98696fd"
CM032346.1	RepeatMasker	Unknown	10285368	10285545	444	+	.	ID="RND-4_FAMILY-1619";Tend="1096";Tstart="958";shortTE="F";uid="cc8d65d1-c63d-4336-be4f-9eb93e01de28"
CM032346.1	RepeatMasker	Unknown	2149462	2149679	840	+	.	ID="RND-5_FAMILY-3256";Tend="1254";Tstart="978";shortTE="F";uid="63c48e33-be31-49fa-a930-3088d3298711"
CM032346.1	RepeatMasker	DNA/hAT-Tip100	4602158	4602278	407	+	.	ID="RND-4_FAMILY-6";Tend="1625";Tstart="1511";shortTE="F";uid="6c1c166b-4abc-4086-949c-b052a257a730"
CM032346.1	RepeatMasker	LINE/Penelope	8851027	8851451	670	+	.	ID="RND-5_FAMILY-3855";Tend="2964";Tstart="2424";shortTE="F";uid="344c5eab-085b-487f-b550-6cbab2d2e0ef"
CM032346.1	RepeatMasker	Unknown	11431405	11431682	1528	+	.	ID="RND-1_FAMILY-36";Tend="1213";Tstart="936";shortTE="F";uid="8e04790f-1803-45e6-a74b-e5ac1d8b9554"
CM032346.1	RepeatMasker	LINE/I-Jockey	8518649	8518833	428	+	.	ID="RND-6_FAMILY-468";Tend="4069";Tstart="3885";shortTE="F";uid="2f3d9a44-e79b-4c1a-83a3-d23fc8759b12"
CM032346.1	RepeatMasker	DNA/hAT-Charlie	2149110	2149275	809	+	.	ID="RND-5_FAMILY-3183";Tend="1114";Tstart="923";shortTE="F";uid="1474dae7-72a8-4c65-a27a-8662230a83e5"
CM032346.1	RepeatMasker	LINE/I	8525896	8526350	3491	+	.	ID="RND-5_FAMILY-8680";Tend="1678";Tstart="1224";shortTE="F";uid="09a5e011-4c67-4574-a211-d8da343547d6"
CM032346.1	RepeatMasker	Unknown	6994076	6994230	533	+	.	ID="RND-6_FAMILY-7835";Tend="1205";Tstart="1067";shortTE="F";uid="201b941e-953d-40ae-859c-91e0ef6da25a"
CM032346.1	RepeatMasker	DNA/TcMar-Pogo	6601327	6601488	450	+	.	ID="RND-5_FAMILY-433";Tend="1512";Tstart="1312";shortTE="F";uid="3227becd-201c-4a04-8c8b-4eea0885775f"
CM032346.1	RepeatMasker	Unknown	8948260	8948493	1599	+	.	ID="RND-1_FAMILY-158";Tend="1178";Tstart="941";shortTE="F";uid="c778168f-6723-4a4b-ba92-c315dcbdb274"
CM032346.1	RepeatMasker	Unknown	815131	815693	4231	+	.	ID="RND-1_FAMILY-135";Tend="1484";Tstart="917";shortTE="F";uid="da128c20-b89a-435c-ab01-8497d4ab3456"
CM032346.1	RepeatMasker	DNA/hAT	12542054	12542748	2061	+	.	ID="RND-4_FAMILY-333";Tend="1809";Tstart="1143";shortTE="F";uid="8af0cd7d-c815-4e00-b0a1-f865714ce6c6"
CM032346.1	RepeatMasker	DNA/hAT-Tip100	976272	976643	1300	+	.	ID="RND-5_FAMILY-20740";Tend="2133";Tstart="1740";shortTE="F";uid="d3f90479-3a23-42f7-8df6-ad270b3aded8"
CM032346.1	RepeatMasker	Unknown	5871122	5871462	2320	+	.	ID="RND-5_FAMILY-750";Tend="1310";Tstart="977";shortTE="F";uid="0c635adf-5ad6-4401-a522-c010c77c6931"
CM032346.1	RepeatMasker	DNA/TcMar-Mariner	12565233	12565411	576	+	.	ID="MARINER-N30_RPR";Tend="769";Tstart="600";shortTE="F";uid="acb61446-2f5a-470b-92e5-c83174488f4b"
CM032346.1	RepeatMasker	Unknown	3476199	3476396	462	+	.	ID="RND-5_FAMILY-2954";Tend="1460";Tstart="1231";shortTE="F";uid="de7099ef-6511-4721-9230-6b3622aa9655"
CM032346.1	RepeatMasker	LINE/RTE-BovB	13077029	13077369	1284	+	.	ID="RND-5_FAMILY-1491";Tend="2784";Tstart="2395";shortTE="F";uid="089c483c-3483-4530-9c83-9e8f8ea1c0e9"
CM032346.1	RepeatMasker	LINE/Penelope	13324329	13324493	539	+	.	ID="RND-1_FAMILY-31";Tend="978";Tstart="818";shortTE="F";uid="a5efe8af-9bb7-4191-bbd9-88d3e0b75175"
CM032346.1	RepeatMasker	DNA/TcMar-Tc1	6217875	6218041	693	+	.	ID="RND-6_FAMILY-1196";Tend="1230";Tstart="1069";shortTE="F";uid="44057596-2a46-4ce0-93da-273b878beb37"
CM032346.1	RepeatMasker	LINE/RTE-BovB	7854041	7854161	405	+	.	ID="RND-5_FAMILY-1491";Tend="2832";Tstart="2716";shortTE="F";uid="625ec538-844d-40cf-b689-dbb68d0c6eae"
CM032346.1	RepeatMasker	LTR/Copia	10220490	10220645	1047	+	.	ID="RND-1_FAMILY-117";Tend="1037";Tstart="876";shortTE="F";uid="63a1da21-48f2-40f3-89de-c5f0f0be6511"
CM032346.1	RepeatMasker	DNA/hAT-Tip100	4421247	4421493	2055	+	.	ID="RND-1_FAMILY-12";Tend="1238";Tstart="994";shortTE="F";uid="3fbbba25-368f-4253-8fce-bb824713edb7"
CM032346.1	RepeatMasker	LINE/I-Jockey	5448224	5448539	1775	+	.	ID="RND-5_FAMILY-4853";Tend="1551";Tstart="1234";shortTE="F";uid="ac7111a8-6604-4904-bfab-a055fe1d3eda"
CM032346.1	RepeatMasker	DNA/hAT-Tip100	3710565	3710714	909	+	.	ID="RND-4_FAMILY-6";Tend="1625";Tstart="1461";shortTE="F";uid="0f83aa2b-08f8-4b45-b7f7-44bb39385eec"
CM032346.1	RepeatMasker	LINE/R1	3545405	3545542	576	+	.	ID="RND-1_FAMILY-115";Tend="1130";Tstart="975";shortTE="F";uid="36d3a2ae-050f-4f6a-8173-01c57595e956"
CM032346.1	RepeatMasker	DNA/hAT-hAT19	4515661	4516083	646	+	.	ID="RND-4_FAMILY-355";TEgroup="ctg_8%7CRND-4_FAMILY-355%7C2";Tend="1639";Tstart="973";shortTE="F";uid="18c11e51-be2b-4ae0-be4d-1c91809babb5"
CM032346.1	RepeatMasker	Unknown	5222779	5222958	1166	+	.	ID="RND-5_FAMILY-13";Tend="1131";Tstart="951";shortTE="F";uid="5a440ac4-89c5-46a7-9646-d586c471ec15"
CM032346.1	RepeatMasker	Unknown	9097946	9098380	1969	+	.	ID="RND-1_FAMILY-246";Tend="1265";Tstart="839";shortTE="F";uid="fded6a56-7d3b-4099-b13c-d99035bb8205"
CM032346.1	RepeatMasker	DNA/hAT-Charlie	11502068	11502252	716	+	.	ID="RND-5_FAMILY-114";Tend="1134";Tstart="945";shortTE="F";uid="9970d216-e00c-4162-9d28-67cfe3defe60"
CM032346.1	RepeatMasker	LINE/RTE-BovB	4470160	4470643	1058	+	.	ID="RND-6_FAMILY-17737";Tend="3204";Tstart="2691";shortTE="F";uid="b9ed77aa-ccc2-4658-b195-9acdf64e0400"
CM032346.1	RepeatMasker	LTR/Pao	10106465	10106572	739	+	.	ID="RND-6_FAMILY-496";Tend="1062";Tstart="955";shortTE="F";uid="58ebcf22-16bc-42cd-9c7e-d44e85750f5d"
CM032346.1	RepeatMasker	Unknown	3657936	3658062	712	+	.	ID="RND-1_FAMILY-36";Tend="1056";Tstart="931";shortTE="F";uid="8bcb277b-2844-45a7-a68e-2c7a956c5cb1"
CM032346.1	RepeatMasker	DNA/TcMar-Tc1	9702213	9702326	469	+	.	ID="MARINER-N22_AG";Tend="195";Tstart="82";shortTE="F";uid="35360775-aed6-4358-941a-3bd93d2ff5ed"
CM032346.1	RepeatMasker	LINE/R1	400971	401118	400	+	.	ID="RND-6_FAMILY-894";Tend="1002";Tstart="861";shortTE="F";uid="2400faef-e932-4606-b875-3f1e927b604b"
CM032346.1	RepeatMasker	Unknown	1810089	1810219	520	+	.	ID="RND-6_FAMILY-9698";Tend="1637";Tstart="1503";shortTE="F";uid="6abd993f-d940-4d39-ab39-c1c799dd8aab"
CM032346.1	RepeatMasker	Unknown	1413447	1413631	1197	+	.	ID="RND-5_FAMILY-4717";Tend="1260";Tstart="1077";shortTE="F";uid="e4103eb7-156d-475f-b5f9-0682a427ae69"
CM032346.1	RepeatMasker	DNA/hAT-Tip100	10708457	10708718	877	+	.	ID="RND-4_FAMILY-6";Tend="1261";Tstart="993";shortTE="F";uid="d92493b4-342e-49dd-b433-3d5c95248a94"
CM032346.1	RepeatMasker	DNA/TcMar-Tc1	6604710	6604835	402	+	.	ID="MARINER-16_SIN";Tend="2062";Tstart="1941";shortTE="F";uid="d5e7d9aa-1d52-487d-9c41-0fdb1d4f2e57"
CM032346.1	RepeatMasker	DNA	141173	144344	19498	+	.	ID="rnd-1_family-221";Tend="3108";Tstart="349";shortTE="F";uid="23e1b09f-3ef4-4778-9188-9d89aacfa38a"
CM032346.1	RepeatMasker	Unknown	13230367	13230643	1070	+	.	ID="RND-4_FAMILY-221";Tend="2044";Tstart="1768";shortTE="F";uid="d8ec21a8-c8bc-4ca6-9853-0711ab734142"
CM032346.1	RepeatMasker	LINE/RTE-BovB	1462387	1463049	3728	+	.	ID="RND-1_FAMILY-542";Tend="1137";Tstart="416";shortTE="F";uid="5099f46f-20df-4c19-aae4-8804062434df"
CM032346.1	RepeatMasker	DNA/TcMar-Tc1	1313938	1314161	748	+	.	ID="RND-5_FAMILY-11464";Tend="1798";Tstart="1562";shortTE="F";uid="8a7caa76-fcbb-4f79-a23a-cc5fd6d529d4"
CM032346.1	RepeatMasker	Unknown	311602	312075	3916	+	.	ID="RND-1_FAMILY-225";Tend="1362";Tstart="890";shortTE="F";uid="36d7db50-d6a1-46bb-a45d-19ed4a0b7e0e"
CM032346.1	RepeatMasker	LINE/Penelope	8493332	8493692	2106	+	.	ID="RND-5_FAMILY-11870";Tend="1019";Tstart="657";shortTE="F";uid="f073f956-ad1e-4e1a-b2bc-0e5caa8485cb"
CM032346.1	RepeatMasker	LINE/CR1	8143286	8143448	547	+	.	ID="RND-6_FAMILY-8420";Tend="920";Tstart="763";shortTE="F";uid="73a8e871-2a17-4f4f-b967-73b8201db6b7"
CM032346.1	RepeatMasker	Unknown	4305631	4305831	1191	+	.	ID="RND-1_FAMILY-60";Tend="1161";Tstart="986";shortTE="F";uid="69733bcf-b1bf-4b1f-8b89-825594f4179f"
CM032346.1	RepeatMasker	Unknown	12416859	12417156	1103	+	.	ID="RND-5_FAMILY-4";Tend="1278";Tstart="994";shortTE="F";uid="b0f0aaa4-292d-4e30-911a-0e6c24d687a1"
CM032346.1	RepeatMasker	Unknown	4662192	4662371	1543	+	.	ID="RND-1_FAMILY-158";Tend="1121";Tstart="940";shortTE="F";uid="ce3f1486-bd13-4112-b0c3-4a839b0257cb"
CM032346.1	RepeatMasker	Unknown	8100049	8100399	632	+	.	ID="RND-1_FAMILY-453";Tend="886";Tstart="520";shortTE="F";uid="a8ae9d83-d33c-42e7-8824-9d646feb6287"
CM032346.1	RepeatMasker	RC/Helitron	6327573	6328008	3618	+	.	ID="RND-4_FAMILY-143";Tend="1314";Tstart="880";shortTE="F";uid="254eca45-3f58-48ff-9d78-b36a459dda33"
CM032346.1	RepeatMasker	Unknown	11836584	11836810	1130	+	.	ID="RND-1_FAMILY-400";Tend="1258";Tstart="992";shortTE="F";uid="fbd5bf5a-2080-4738-b8e0-0537562800f2"
CM032346.1	RepeatMasker	Unknown	1619281	1619914	4140	+	.	ID="RND-6_FAMILY-3611";Tend="1603";Tstart="936";shortTE="F";uid="039481fc-1f67-4956-a684-c9a320763ff7"
CM032346.1	RepeatMasker	RC/Helitron	1178801	1179232	3765	+	.	ID="RND-4_FAMILY-143";Tend="1313";Tstart="883";shortTE="F";uid="52e95658-baf4-44e2-afc2-91172ff17106"
CM032346.1	RepeatMasker	DNA/hAT-Tip100	6241118	6241612	2765	+	.	ID="RND-4_FAMILY-593";Tend="1423";Tstart="942";shortTE="F";uid="601f3bba-5542-40f2-aff5-d97049bacfc0"
CM032346.1	RepeatMasker	Unknown	8878256	8878529	1271	+	.	ID="RND-1_FAMILY-42";Tend="1771";Tstart="1433";shortTE="F";uid="0eb2dde5-96fc-43ed-bd55-f2063953b0c1"
CM032346.1	RepeatMasker	DNA/hAT	12470048	12470272	909	+	.	ID="RND-4_FAMILY-386";Tend="1238";Tstart="1015";shortTE="F";uid="ec3e4c89-38cd-4c5b-b8d8-3584ea1a7614"
CM032346.1	RepeatMasker	DNA/hAT-Tip100	3756315	3756522	1243	+	.	ID="RND-1_FAMILY-108";Tend="1168";Tstart="951";shortTE="F";uid="f605ecb3-7e81-4e61-a1e3-ebdea6c80b60"
CM032346.1	RepeatMasker	LTR/Gypsy	123515	123624	501	+	.	ID="RND-6_FAMILY-444";Tend="2610";Tstart="2501";shortTE="F";uid="348b74fc-5e13-4b31-bd01-1afdc145ea72"
CM032346.1	RepeatMasker	LINE/L1	3682110	3683136	2394	+	.	ID="RND-5_FAMILY-7082";Tend="1548";Tstart="455";shortTE="F";uid="54ebb10e-409f-45ab-95b2-c5f3cf5d48be"
CM032346.1	RepeatMasker	Unknown	7896781	7897151	1966	+	.	ID="RND-5_FAMILY-4717";Tend="1358";Tstart="993";shortTE="F";uid="c719a0d3-af85-4f38-bee5-245253137664"
CM032346.1	RepeatMasker	Unknown	11945416	11946028	2457	+	.	ID="RND-6_FAMILY-681";Tend="1323";Tstart="639";shortTE="F";uid="c6299f6d-df1e-49a5-9486-2375fa26764f"
CM032346.1	RepeatMasker	LINE/RTE-BovB	6558377	6558731	428	+	.	ID="RND-6_FAMILY-6089";Tend="1655";Tstart="1299";shortTE="F";uid="b7decd93-9175-4959-b368-c4ecefdaa18b"
CM032346.1	RepeatMasker	Unknown	716963	717607	4150	+	.	ID="RND-1_FAMILY-389";Tend="1590";Tstart="927";shortTE="F";uid="9eabe2a5-3be0-4392-961e-d569770338e0"
CM032346.1	RepeatMasker	Unknown	7955987	7956146	639	+	.	ID="RND-5_FAMILY-3710";Tend="1419";Tstart="1252";shortTE="F";uid="00f64fb3-6971-4f5e-981f-f2f2be6cb201"
CM032346.1	RepeatMasker	LINE/Penelope	9841432	9841544	585	+	.	ID="RND-5_FAMILY-11870";Tend="802";Tstart="695";shortTE="F";uid="ae3291fd-2f99-4558-bb35-cd6c17f2c8e4"
CM032346.1	RepeatMasker	RC/Helitron	1316186	1317086	4534	+	.	ID="RND-5_FAMILY-732";Tend="1467";Tstart="635";shortTE="F";uid="d1119c59-9117-423d-a4fd-0fcbe241132f"
CM032346.1	RepeatMasker	DNA/TcMar-Mariner	11423420	11423770	430	+	.	ID="MARINER-21_AEC";TEgroup="ctg_8%7CMARINER-21_AEC%7C1";Tend="1250";Tstart="195";shortTE="F";uid="6b723170-6e3a-4891-a799-e38906231626"
CM032346.1	RepeatMasker	LTR/Gypsy	12422019	12422132	420	+	.	ID="GYPSY-24_DEL-I";Tend="2709";Tstart="2596";shortTE="F";uid="6914df58-3233-40f0-8c01-b5c167eda611"
CM032346.1	RepeatMasker	DNA/hAT-Tip100	4441354	4442183	6589	+	.	ID="RND-1_FAMILY-520";Tend="1730";Tstart="899";shortTE="F";uid="4aeeee8b-9a4c-4416-81ff-42a22c6e77ef"
CM032346.1	RepeatMasker	Unknown	6871010	6871676	3414	+	.	ID="RND-1_FAMILY-69";Tend="1622";Tstart="827";shortTE="F";uid="1e7eb410-a0da-4541-ad58-a55a30b1a92a"
CM032346.1	RepeatMasker	DNA/TcMar-Mariner	1408323	1408939	2461	+	.	ID="RND-6_FAMILY-7050";Tend="1565";Tstart="925";shortTE="F";uid="6b14c603-cf1e-4718-bd0e-2b4ee999f4ac"
CM032346.1	RepeatMasker	DNA/TcMar-Tc1	12970367	12970861	2700	+	.	ID="RND-1_FAMILY-23";Tend="1483";Tstart="906";shortTE="F";uid="ed24745a-07a6-47f8-93f8-2f15483b7804"
CM032346.1	RepeatMasker	DNA/PIF-Harbinger	2356016	2356353	2057	+	.	ID="RND-6_FAMILY-3296";Tend="1391";Tstart="1004";shortTE="F";uid="e5aaff68-350c-4a75-98fa-89eecf361f62"
CM032346.1	RepeatMasker	DNA/hAT	8744419	8744920	442	+	.	ID="RND-5_FAMILY-1153";Tend="2086";Tstart="1566";shortTE="F";uid="788642ae-de21-4d9a-ae22-fcd3e5e4d4bf"
CM032346.1	RepeatMasker	DNA/hAT-Tip100	9905407	9905988	3011	+	.	ID="RND-4_FAMILY-6";Tend="1496";Tstart="934";shortTE="F";uid="ba6b40a2-cfa2-4771-9750-0ea41a1d87cb"
CM032346.1	RepeatMasker	DNA/hAT-Charlie	9850087	9850238	516	+	.	ID="RND-6_FAMILY-2511";Tend="1252";Tstart="1104";shortTE="F";uid="cf402fe1-aa54-4d3f-8285-35dcd0608162"
CM032346.1	RepeatMasker	LINE/RTE-BovB	13263466	13263831	2230	+	.	ID="RND-6_FAMILY-17737";Tend="2375";Tstart="2029";shortTE="F";uid="7985db92-2cf6-4b1a-98b0-12ca78eb48b7"
CM032346.1	RepeatMasker	LINE/I-Jockey	8550896	8551162	885	+	.	ID="RND-4_FAMILY-1693";Tend="1775";Tstart="1526";shortTE="F";uid="6e6bf6ab-406c-46f8-8bcd-48b26548df19"
CM032346.1	RepeatMasker	DNA/hAT-Tip100	12620638	12620741	598	+	.	ID="RND-6_FAMILY-2081";Tend="1357";Tstart="1239";shortTE="F";uid="e591099b-a15a-480e-86c2-cdc3df7d3ffb"
CM032346.1	RepeatMasker	Unknown	9570006	9570851	5330	+	.	ID="RND-4_FAMILY-341";Tend="1806";Tstart="923";shortTE="F";uid="2ee2a115-eeac-410f-a837-322182503e3d"
CM032346.1	RepeatMasker	Unknown	718938	719403	3978	+	.	ID="RND-1_FAMILY-569";Tend="1171";Tstart="711";shortTE="F";uid="08b02512-c534-4356-8b11-14c35c9d8456"
CM032346.1	RepeatMasker	DNA/hAT-hAT19	3935651	3935974	967	+	.	ID="RND-6_FAMILY-2533";TEgroup="ctg_8%7CRND-6_FAMILY-2533%7C1";Tend="1396";Tstart="971";shortTE="F";uid="d14733e1-f7c8-4fb5-abe8-121a26f86c85"
CM032346.1	RepeatMasker	LTR/Gypsy	1818197	1818339	424	+	.	ID="RND-1_FAMILY-533";Tend="1040";Tstart="891";shortTE="F";uid="97fc5537-d3d7-4040-a909-8e272a30e593"
CM032346.1	RepeatMasker	LTR/Pao	348284	348764	2588	+	.	ID="RND-5_FAMILY-2038";Tend="2743";Tstart="2180";shortTE="F";uid="5c7179f1-ec8d-454d-b68b-d3813774e485"
CM032346.1	RepeatMasker	Unknown	1926841	1927119	619	+	.	ID="RND-5_FAMILY-1693";Tend="2238";Tstart="1972";shortTE="F";uid="f384b2aa-c721-4488-84dd-06a0f4d1977d"
CM032346.1	RepeatMasker	Unknown	4708226	4708402	785	+	.	ID="RND-1_FAMILY-447";Tend="1065";Tstart="886";shortTE="F";uid="0981bf30-92f6-4665-aa42-1a9be45483e0"
CM032346.1	RepeatMasker	LTR/Pao	10088285	10088401	638	+	.	ID="RND-6_FAMILY-496";Tend="1212";Tstart="1095";shortTE="F";uid="a3280d98-ea88-42d3-84ad-c3a09c7c7aed"
CM032346.1	RepeatMasker	Unknown	1872907	1876058	26390	+	.	ID="RND-5_FAMILY-1500";Tend="3775";Tstart="626";shortTE="F";uid="06ab1972-7da5-4ae5-a41e-2bcc16880b36"
CM032346.1	RepeatMasker	Unknown	8868524	8868897	1426	+	.	ID="RND-6_FAMILY-6616";Tend="1614";Tstart="1207";shortTE="F";uid="50eaa354-80e3-4f79-bdc3-8617733b3cbb"
CM032346.1	RepeatMasker	LTR/Gypsy	7576029	7576140	464	+	.	ID="GYPSY-24_DEL-I";Tend="2710";Tstart="2592";shortTE="F";uid="b0a9ace1-267a-4378-88c2-0a15de9a715d"
CM032346.1	RepeatMasker	DNA/hAT-Tip100	8001475	8002114	2752	+	.	ID="RND-1_FAMILY-520";TEgroup="ctg_8%7CRND-1_FAMILY-520%7C1";Tend="1683";Tstart="895";shortTE="F";uid="680ec225-df92-44ce-82ee-4491a542abbc"
CM032346.1	RepeatMasker	Unknown	9590331	9590570	1456	+	.	ID="RND-1_FAMILY-295";Tend="1032";Tstart="790";shortTE="F";uid="de649607-d6ec-404b-938d-4f58f9df77e0"
CM032346.1	RepeatMasker	DNA/TcMar-Pogo	12754918	12755371	2662	+	.	ID="RND-5_FAMILY-429";Tend="1411";Tstart="936";shortTE="F";uid="7228b471-9c5f-4847-b5e7-156f3b2d25c3"
CM032346.1	RepeatMasker	DNA/hAT	6562581	6562931	1157	+	.	ID="RND-3_FAMILY-31";Tend="1439";Tstart="1020";shortTE="F";uid="2057597d-dce2-473a-9dd7-11a7c9569a4a"
CM032346.1	RepeatMasker	DNA/hAT-Charlie	11260191	11260346	667	+	.	ID="RND-5_FAMILY-99";Tend="1125";Tstart="947";shortTE="F";uid="ad3562bf-796b-41b9-8904-f94aaae9edad"
CM032346.1	RepeatMasker	DNA/hAT-Tip100	10929373	10929603	835	+	.	ID="RND-1_FAMILY-108";Tend="1222";Tstart="962";shortTE="F";uid="86b9f426-29d8-4e3b-9d94-23b88e6ba092"
CM032346.1	RepeatMasker	LINE/Penelope	11399449	11399572	570	+	.	ID="RND-5_FAMILY-3855";Tend="2917";Tstart="2790";shortTE="F";uid="897f8c43-e604-42ac-9281-d7a2cab3988a"
CM032346.1	RepeatMasker	Unknown	11893371	11893706	1548	+	.	ID="RND-1_FAMILY-36";Tend="1230";Tstart="961";shortTE="F";uid="152b352a-d29d-4a14-bb9c-13e95266224f"
CM032346.1	RepeatMasker	DNA/hAT	12444854	12445333	2284	+	.	ID="RND-3_FAMILY-31";Tend="1700";Tstart="1154";shortTE="F";uid="da308fef-29ab-4a6e-a1a9-06c1693f628d"
CM032346.1	RepeatMasker	DNA/PIF-Harbinger	8936651	8937010	2688	+	.	ID="RND-6_FAMILY-3296";Tend="1393";Tstart="1013";shortTE="F";uid="8bbb583f-9d81-45eb-ae85-aa684af9467b"
CM032346.1	RepeatMasker	LINE/Penelope	3022276	3022492	1234	+	.	ID="RND-6_FAMILY-10361";Tend="1152";Tstart="932";shortTE="F";uid="e0a48a6b-ac27-47c6-89a7-c5c50bb1b9d5"
CM032346.1	RepeatMasker	DNA/TcMar-Mariner	11382037	11382190	978	+	.	ID="RND-6_FAMILY-20500";Tend="1037";Tstart="883";shortTE="F";uid="aade48de-4315-44a6-9c4b-4b9e80b10d54"
CM032346.1	RepeatMasker	DNA	10728640	10729183	1195	+	.	ID="rnd-6_family-6276";Tend="936";Tstart="528";shortTE="F";uid="1e2cac85-f000-43a0-8c7b-3e446d5ac9fb"
CM032346.1	RepeatMasker	RC/Helitron	1338147	1338395	1796	+	.	ID="RND-1_FAMILY-193";Tend="1093";Tstart="851";shortTE="F";uid="ac047128-b506-4da6-bcc4-650a3b3ca3bd"
CM032346.1	RepeatMasker	Unknown	11176102	11176559	1967	+	.	ID="RND-4_FAMILY-550";Tend="1437";Tstart="934";shortTE="F";uid="07d4d195-1477-4f39-91b1-d3271e9548b3"
CM032346.1	RepeatMasker	Unknown	11252416	11252633	1075	+	.	ID="RND-4_FAMILY-402";Tend="1160";Tstart="953";shortTE="F";uid="fbca5aea-dbb1-42b3-89ef-5bd0e51ced4f"
CM032346.1	RepeatMasker	DNA/hAT-Tip100	7475039	7475656	4420	+	.	ID="RND-4_FAMILY-410";Tend="1604";Tstart="947";shortTE="F";uid="e494a66d-14f2-4483-8a3f-55b5c6617410"
CM032346.1	RepeatMasker	DNA/hAT-Tip100	2322808	2323093	2330	+	.	ID="RND-1_FAMILY-12";Tend="1240";Tstart="952";shortTE="F";uid="f91ae480-a7e7-4bc3-a3e9-7419b9a5cd37"
CM032346.1	RepeatMasker	DNA/hAT-Tip100	1658369	1658541	938	+	.	ID="RND-1_FAMILY-46";Tend="1108";Tstart="932";shortTE="F";uid="225e5ebf-5e3e-4011-af42-ebc8824d635c"
CM032346.1	RepeatMasker	LINE/I	8526341	8529257	19570	+	.	ID="RND-5_FAMILY-1684";Tend="3251";Tstart="667";shortTE="F";uid="cb4576c9-327b-426a-a26a-fa81551bdb58"
CM032346.1	RepeatMasker	DNA/hAT	6758956	6759413	2275	+	.	ID="RND-3_FAMILY-31";Tend="1528";Tstart="1039";shortTE="F";uid="7c249141-79cc-4ec9-b45e-4aca903889cf"
CM032346.1	RepeatMasker	LINE/I-Jockey	4754942	4755293	578	+	.	ID="TART_DV";Tend="7313";Tstart="6956";shortTE="F";uid="bf89c712-f0d6-4dad-8f85-b8c78bd8d705"
CM032346.1	RepeatMasker	Unknown	5848641	5849338	4524	+	.	ID="RND-5_FAMILY-6350";Tend="1619";Tstart="922";shortTE="F";uid="0eed0ccd-7d34-430a-85bc-e393bf0ad360"
CM032346.1	RepeatMasker	Unknown	6991608	6991773	761	+	.	ID="RND-1_FAMILY-131";Tend="1452";Tstart="1286";shortTE="F";uid="286a021c-eb5b-4d85-af38-f822ac2cbd36"
CM032346.1	RepeatMasker	LINE/I-Jockey	9809922	9810223	798	+	.	ID="RND-5_FAMILY-4900";Tend="3316";Tstart="3014";shortTE="F";uid="9be4f357-83a1-4d15-afbe-f5eec3120a34"
CM032346.1	RepeatMasker	DNA/hAT-Tip100	10929628	10929808	840	+	.	ID="RND-4_FAMILY-476";Tend="1340";Tstart="1145";shortTE="F";uid="771fb474-b028-46d4-a5ee-63bab69d92cf"
CM032346.1	RepeatMasker	LINE/Penelope	11492001	11492308	432	+	.	ID="RND-5_FAMILY-1287";Tend="2639";Tstart="2332";shortTE="F";uid="05001435-cca7-4e72-8ded-b55cbbdbffdc"
CM032346.1	RepeatMasker	DNA/hAT	12541938	12542049	622	+	.	ID="RND-1_FAMILY-112";Tend="1065";Tstart="957";shortTE="F";uid="d74fd078-efa1-474b-b5d5-c04e4d7327f4"
CM032346.1	RepeatMasker	DNA/hAT-Tip100	1164793	1164928	1094	+	.	ID="RND-5_FAMILY-4995";Tend="1391";Tstart="1258";shortTE="F";uid="3434823f-b048-4b9f-813f-06f045f777e2"
CM032346.1	RepeatMasker	LINE/RTE-BovB	9988876	9989219	510	+	.	ID="RND-6_FAMILY-4570";Tend="1834";Tstart="1474";shortTE="F";uid="45831ccd-8ed5-4677-9cc0-31aceeb716dc"
CM032346.1	RepeatMasker	LINE/RTE-BovB	12845444	12845677	769	+	.	ID="RND-6_FAMILY-17737";Tend="3249";Tstart="2990";shortTE="F";uid="cb4faf77-813f-4aa6-bda4-1e4a6ed0a9fd"
CM032346.1	RepeatMasker	DNA/TcMar-Mariner	5174851	5175558	1795	+	.	ID="MARINER-19_SIN";Tend="1335";Tstart="626";shortTE="F";uid="c9463c7a-67ca-4736-8325-b6ddda724f05"
CM032346.1	RepeatMasker	Unknown	8809208	8809647	1049	+	.	ID="RND-6_FAMILY-5770";Tend="2512";Tstart="2063";shortTE="F";uid="e62908cc-a886-4ff6-b8a4-7aff2f26ede7"
CM032346.1	RepeatMasker	RC/Helitron	12973845	12974265	3579	+	.	ID="RND-4_FAMILY-143";Tend="1313";Tstart="895";shortTE="F";uid="869d968a-7b74-4b2b-b40e-345df8f2ff4b"
CM032346.1	RepeatMasker	Unknown	12502792	12503026	684	+	.	ID="RND-1_FAMILY-321";Tend="1262";Tstart="956";shortTE="F";uid="2aaa242f-6054-4a4f-8df6-9af18c6b6191"
CM032346.1	RepeatMasker	DNA/hAT-Tip100	2649028	2649427	1522	+	.	ID="RND-4_FAMILY-1732";Tend="1397";Tstart="942";shortTE="F";uid="2afad54b-e93d-4c34-8365-e4673c5174b3"
CM032346.1	RepeatMasker	Unknown	11516239	11516374	972	+	.	ID="RND-1_FAMILY-16";Tend="1102";Tstart="962";shortTE="F";uid="6c2459e3-0819-4b36-a661-d91c6a880711"
CM032346.1	RepeatMasker	DNA/hAT-hAT19	12439270	12439397	556	+	.	ID="RND-6_FAMILY-23325";Tend="1512";Tstart="1381";shortTE="F";uid="7cfb5931-962d-413d-8850-3780591aaf30"
CM032346.1	RepeatMasker	DNA/hAT	12337703	12337876	529	+	.	ID="RND-1_FAMILY-525";Tend="1987";Tstart="1805";shortTE="F";uid="97e0976b-20a5-4a13-9a43-06b7b279f03e"
CM032346.1	RepeatMasker	LTR/Pao	10063613	10063720	739	+	.	ID="RND-6_FAMILY-496";Tend="1062";Tstart="955";shortTE="F";uid="c54ea63d-e9c3-4e09-8d9d-18303c6fc38b"
CM032346.1	RepeatMasker	DNA/hAT-hAT19	13336267	13336760	718	+	.	ID="RND-6_FAMILY-182";Tend="1369";Tstart="874";shortTE="F";uid="b166ad81-a101-4212-a1db-cf1bdbf96598"
CM032346.1	RepeatMasker	DNA/hAT-hAT19	8884598	8885684	6077	+	.	ID="RND-6_FAMILY-11248";Tend="1896";Tstart="880";shortTE="F";uid="b045b4c9-04c4-4f22-847f-aa839711a5f3"
CM032346.1	RepeatMasker	Unknown	13184868	13185229	2464	+	.	ID="RND-4_FAMILY-44";Tend="1286";Tstart="906";shortTE="F";uid="b0fc2caa-aac0-4894-bd09-896d6cfbd7d7"
CM032346.1	RepeatMasker	Retroposon?	12412669	12413118	1190	+	.	ID="RND-5_FAMILY-5727";Tend="1797";Tstart="1287";shortTE="F";uid="263388d9-8cee-476a-b943-af7eafd32fc1"
CM032346.1	RepeatMasker	DNA/PIF-Harbinger	2020549	2020778	783	+	.	ID="RND-6_FAMILY-3296";Tend="1340";Tstart="1042";shortTE="F";uid="0918ca0b-5a98-4be3-97b9-faf1f162010f"
CM032346.1	RepeatMasker	DNA/hAT-Tip100	1253858	1254066	746	+	.	ID="RND-1_FAMILY-134";Tend="1269";Tstart="1046";shortTE="F";uid="3189fdff-5e70-4643-970c-bdc74ce07678"
CM032346.1	RepeatMasker	RC/Helitron	1264608	1264873	1671	+	.	ID="RND-4_FAMILY-246";Tend="2179";Tstart="1917";shortTE="F";uid="1aa289a2-92b4-4fb2-836e-48cc78d164a5"
CM032346.1	RepeatMasker	DNA/TcMar-Mariner	9968144	9968503	472	+	.	ID="MARINER-N24_LMI";Tend="917";Tstart="552";shortTE="F";uid="c2f465ec-f8a1-45b1-8cb1-1cfcc031a324"
CM032346.1	RepeatMasker	LINE/R1	13087143	13089579	4503	+	.	ID="RND-6_FAMILY-7998";Tend="2202";Tstart="123";shortTE="F";uid="a2413417-4090-4f77-905f-1d372af4ffa7"
CM032346.1	RepeatMasker	Unknown	1414167	1414824	1645	+	.	ID="RND-5_FAMILY-13873";Tend="1674";Tstart="955";shortTE="F";uid="2ed08a55-7353-4573-b184-d30eb344e8fb"
CM032346.1	RepeatMasker	DNA/Kolobok-E	8554328	8554472	658	+	.	ID="RND-6_FAMILY-1864";Tend="1270";Tstart="1128";shortTE="F";uid="7f6af2cd-ee92-479a-8ec7-a0c711359a6c"
CM032346.1	RepeatMasker	LINE/L1	7214317	7214585	1195	+	.	ID="RND-5_FAMILY-7082";Tend="1328";Tstart="1033";shortTE="F";uid="f085c0ef-7ca8-41fb-a80e-a38a68c849f1"
CM032346.1	RepeatMasker	LTR/Gypsy	5928865	5928985	450	+	.	ID="RND-6_FAMILY-10366";Tend="916";Tstart="796";shortTE="F";uid="9c5d199a-0f08-4264-a769-847b9e64002c"
CM032346.1	RepeatMasker	DNA/Maverick	18968	19201	689	+	.	ID="rnd-1_family-326";Tend="6031";Tstart="5832";shortTE="F";uid="f1d67f24-cd1d-47b3-8bcb-0df00b70bb0e"
CM032346.1	RepeatMasker	Unknown	10774199	10774442	1032	+	.	ID="RND-5_FAMILY-528";Tend="1150";Tstart="907";shortTE="F";uid="657f6a8a-9ac3-4eb1-956a-83e117a47230"
CM032346.1	RepeatMasker	Unknown	7365777	7365953	1634	+	.	ID="RND-1_FAMILY-158";Tend="1117";Tstart="941";shortTE="F";uid="977249fd-a2ac-4bcb-bf89-f4f0fe9c5525"
CM032346.1	RepeatMasker	Unknown	2938485	2938775	1077	+	.	ID="RND-1_FAMILY-34";Tend="1304";Tstart="1014";shortTE="F";uid="f18554da-e02d-4e46-a7e2-fbea267aee7d"
CM032346.1	RepeatMasker	DNA/hAT-Tip100	11234430	11234643	556	+	.	ID="RND-6_FAMILY-2082";Tend="1240";Tstart="992";shortTE="F";uid="9c06a505-e4ae-46e6-ac67-6f0b3eb8b697"
CM032346.1	RepeatMasker	Unknown	11249030	11249260	1295	+	.	ID="RND-1_FAMILY-60";Tend="1197";Tstart="943";shortTE="F";uid="d1719080-d023-43e7-9a90-a53bbd16c0ec"
CM032346.1	RepeatMasker	LTR/Gypsy	1655581	1655811	1331	+	.	ID="RND-1_FAMILY-481";Tend="1177";Tstart="923";shortTE="F";uid="ad7c8f40-bfa1-4505-8bc7-b9d295f2a234"
CM032346.1	RepeatMasker	Unknown	1792759	1793015	2092	+	.	ID="RND-1_FAMILY-155";Tend="1208";Tstart="955";shortTE="F";uid="8c2f4460-a2d8-4e8d-8a82-2a29a8d8a116"
CM032346.1	RepeatMasker	Unknown	1512120	1512275	824	+	.	ID="RND-6_FAMILY-33980";Tend="1063";Tstart="913";shortTE="F";uid="dbbca238-de86-4f27-8fcc-f32a03ff5163"
CM032346.1	RepeatMasker	Unknown	11179869	11180231	456	+	.	ID="RND-5_FAMILY-2023";Tend="1565";Tstart="1186";shortTE="F";uid="410f6370-6abc-4c22-af55-3c7b14b486f6"
CM032346.1	RepeatMasker	DNA/TcMar-Tc1	11518889	11519211	784	+	.	ID="RND-5_FAMILY-2813";Tend="1541";Tstart="1146";shortTE="F";uid="cd8df774-a920-4190-9b9f-2bb8c1463d62"
CM032346.1	RepeatMasker	DNA/TcMar-Tc1	13104283	13104775	2236	+	.	ID="RND-5_FAMILY-2813";Tend="1568";Tstart="1011";shortTE="F";uid="a8b89ecb-67d4-45f1-ad3e-64062355354c"
CM032346.1	RepeatMasker	Unknown	2077464	2077586	505	+	.	ID="RND-5_FAMILY-6187";Tend="1132";Tstart="1000";shortTE="F";uid="2d30a4c6-3336-4e65-8cb5-68231ffab73a"
CM032346.1	RepeatMasker	LINE/I-Jockey	196753	197291	4034	+	.	ID="RND-6_FAMILY-468";Tend="2284";Tstart="1736";shortTE="F";uid="b9072c89-1bef-4f9b-8746-9022db040c9f"
CM032346.1	RepeatMasker	Retroposon?	10252427	10252647	518	+	.	ID="RND-5_FAMILY-5727";Tend="1953";Tstart="1748";shortTE="F";uid="2bf774f6-07e8-4e11-97c6-99d5fb00de5f"
CM032346.1	RepeatMasker	Unknown	11243994	11244563	4530	+	.	ID="RND-1_FAMILY-135";Tend="1487";Tstart="919";shortTE="F";uid="7400cce3-b4b0-4c50-b21b-52220d1bd536"
CM032346.1	RepeatMasker	DNA/hAT-Charlie	2195163	2195297	642	+	.	ID="RND-5_FAMILY-114";Tend="1131";Tstart="991";shortTE="F";uid="87b12770-bc47-4d80-8284-3bfdb01dbb0f"
CM032346.1	RepeatMasker	LTR/Gypsy	2183390	2183581	742	+	.	ID="RND-6_FAMILY-1309";Tend="972";Tstart="779";shortTE="F";uid="7205bd1c-be16-40aa-a9a1-7afb98892f83"
CM032346.1	RepeatMasker	DNA/TcMar-Tc1	3808696	3809128	1572	+	.	ID="RND-5_FAMILY-84";Tend="2886";Tstart="2379";shortTE="F";uid="b5a38c70-8439-4fa5-881d-269054907e07"
CM032346.1	RepeatMasker	Unknown	2040056	2040300	1130	+	.	ID="RND-1_FAMILY-34";Tend="1312";Tstart="1068";shortTE="F";uid="ea8dd37e-3311-4e8f-b823-f3bcdc0efbed"
CM032346.1	RepeatMasker	Unknown	554347	554785	3301	+	.	ID="RND-1_FAMILY-248";Tend="1346";Tstart="911";shortTE="F";uid="dbbf01a5-9bd5-4de2-a160-c88974431f4d"
CM032346.1	RepeatMasker	DNA/hAT-hAT19	13107164	13107306	413	+	.	ID="RND-6_FAMILY-10401";Tend="1707";Tstart="1555";shortTE="F";uid="2f7875f8-54d2-4ed6-b0a8-0647aef65d04"
CM032346.1	RepeatMasker	Unknown	5594762	5594864	811	+	.	ID="RND-1_FAMILY-10";Tend="1256";Tstart="1155";shortTE="F";uid="e958bf25-8eec-463a-a3f6-bb2ace3614a3"
CM032346.1	RepeatMasker	Unknown	6585367	6585480	559	+	.	ID="RND-5_FAMILY-13873";Tend="1721";Tstart="1606";shortTE="F";uid="37973d1f-7d9e-40ed-9411-8f42ab404e68"
CM032346.1	RepeatMasker	DNA/hAT-hAT19	2427583	2427799	801	+	.	ID="RND-5_FAMILY-2439";Tend="1780";Tstart="1511";shortTE="F";uid="a07b836e-4428-4070-b188-3558a4a7885b"
CM032346.1	RepeatMasker	Unknown	339017	339416	3066	+	.	ID="RND-1_FAMILY-53";Tend="1327";Tstart="916";shortTE="F";uid="f4c00a72-e517-4026-9237-39775b269ced"
CM032346.1	RepeatMasker	LINE/R1	499720	500069	1335	+	.	ID="RND-4_FAMILY-1449";Tend="1352";Tstart="991";shortTE="F";uid="9e3e1e80-5fb8-4506-84b5-29e315c16335"
CM032346.1	RepeatMasker	Unknown	1721524	1721989	702	+	.	ID="RND-4_FAMILY-341";TEgroup="ctg_8%7CRND-4_FAMILY-341%7C1";Tend="1805";Tstart="927";shortTE="F";uid="de969d96-e64a-47a6-a97f-a9d31d3e9a44"
CM032346.1	RepeatMasker	LINE/Penelope	8647581	8647780	723	+	.	ID="RND-6_FAMILY-17760";Tend="2901";Tstart="2711";shortTE="F";uid="2961ede1-3e96-4216-a8e9-d7b019fdc082"
CM032346.1	RepeatMasker	Unknown	6815942	6816500	864	+	.	ID="RND-6_FAMILY-20733";TEgroup="ctg_8%7CRND-6_FAMILY-20733%7C1";Tend="1599";Tstart="607";shortTE="F";uid="7abff346-2cb9-4660-8db7-bac8efb61d6f"
CM032346.1	RepeatMasker	LINE/I-Jockey	6141630	6141974	1154	+	.	ID="RND-5_FAMILY-2579";Tend="1413";Tstart="1065";shortTE="F";uid="7c782a31-08e2-42f6-bdda-8dbd3114f066"
CM032346.1	RepeatMasker	DNA/Ginger-2	7043121	7043303	579	+	.	ID="RND-6_FAMILY-12403";Tend="1621";Tstart="1404";shortTE="F";uid="ed5a77d5-ba1e-472e-b901-8831992c0f8c"
CM032346.1	RepeatMasker	DNA/Maverick	314265	319078	39049	+	.	ID="RND-1_FAMILY-545";Tend="5023";Tstart="255";shortTE="F";uid="d999c96a-c759-442f-9969-30530a35ca36"
CM032346.1	RepeatMasker	DNA/hAT-Blackjack	4923627	4923814	418	+	.	ID="HAT-4_PBA";TEgroup="ctg_8%7CHAT-4_PBA%7C1";Tend="5984";Tstart="663";shortTE="F";uid="a75945e4-daa2-4759-aeae-fb5fe81e790c"
CM032346.1	RepeatMasker	DNA/TcMar-Pogo	346607	346814	438	+	.	ID="POGO";Tend="1262";Tstart="1051";shortTE="F";uid="e3a7b2b5-1104-40bb-a6c2-d3ac1aafae36"
CM032346.1	RepeatMasker	LINE/I-Jockey	2739083	2739324	447	+	.	ID="TART_DV";Tend="7126";Tstart="6957";shortTE="F";uid="3d46d9b6-4fbb-4653-99d1-5eadebbe4a4b"
CM032346.1	RepeatMasker	LINE/R1	11859304	11859576	820	+	.	ID="RND-6_FAMILY-19022";Tend="3197";Tstart="2920";shortTE="F";uid="876d9365-553c-49f8-9d82-ce47d073ba64"
CM032346.1	RepeatMasker	DNA	9598	9939	453	+	.	ID="TTAA4B_AP";Tend="377";Tstart="54";shortTE="F";uid="147d258a-2036-4a10-ac6c-cdf737f47095"
CM032346.1	RepeatMasker	Unknown	6460466	6460581	584	+	.	ID="RND-6_FAMILY-17745";Tend="2455";Tstart="2335";shortTE="F";uid="d4fb7899-f7d2-4e93-b878-c80e9ec899f0"
CM032346.1	RepeatMasker	Unknown	389760	391309	4757	+	.	ID="RND-6_FAMILY-13417";Tend="1515";Tstart="6";shortTE="F";uid="fb818f25-7cd3-4e1a-b3f7-90c1e77302c6"
CM032346.1	RepeatMasker	DNA/Maverick	323495	329831	41640	+	.	ID="rnd-1_family-330";Tend="5216";Tstart="4";shortTE="F";uid="ca7105be-b30e-4b7c-a946-1e3b41bb8088"
CM032346.1	RepeatMasker	DNA/hAT-Tip100	1116339	1116671	702	+	.	ID="RND-1_FAMILY-398";TEgroup="ctg_8%7CRND-1_FAMILY-398%7C1";Tend="1350";Tstart="840";shortTE="F";uid="3ed1bfdc-f7b0-458d-9f21-23a12e0d5ac4"
CM032346.1	RepeatMasker	LINE/I-Jockey	13333128	13333643	1600	+	.	ID="RND-6_FAMILY-11389";Tend="1402";Tstart="893";shortTE="F";uid="66dbd5e5-8d8a-439d-8e4a-7a4dcfa861a4"
CM032346.1	RepeatMasker	LINE/RTE-BovB	776660	776904	1438	+	.	ID="RND-5_FAMILY-1491";Tend="2784";Tstart="2513";shortTE="F";uid="e7a09d61-e41d-4678-ace7-bbc4afad6b90"
CM032346.1	RepeatMasker	DNA/hAT-Tip100	603265	605045	9222	+	.	ID="RND-5_FAMILY-15467";Tend="1905";Tstart="119";shortTE="F";uid="b704fb42-c7cc-40dc-bd83-01fe8131f071"
CM032346.1	RepeatMasker	DNA/hAT-Tip100	11257872	11260195	15735	+	.	ID="rnd-1_family-475";Tend="2704";Tstart="104";shortTE="F";uid="ffe493fa-dbad-41f2-a6a3-f29c3264a791"
CM032346.1	RepeatMasker	LINE/Penelope	8850802	8851019	698	+	.	ID="RND-6_FAMILY-17760";Tend="2113";Tstart="1893";shortTE="F";uid="97f789f3-8c9b-49af-808d-10704f11eaaf"
CM032346.1	RepeatMasker	LINE/R1	140187	141012	6694	+	.	ID="RND-1_FAMILY-391";Tend="4692";Tstart="3879";shortTE="F";uid="4cd927e9-6082-4393-9d16-c54b5872810c"
CM032346.1	RepeatMasker	Unknown	11369797	11370465	3160	+	.	ID="RND-6_FAMILY-3407";Tend="1534";Tstart="895";shortTE="F";uid="2b8daedc-740e-4cbe-bd3d-ad93570bc9f4"
CM032346.1	RepeatMasker	DNA/hAT-Charlie	3454020	3454199	648	+	.	ID="RND-6_FAMILY-3288";Tend="1513";Tstart="1333";shortTE="F";uid="41422c8e-6d12-42b8-b092-68723be7be34"
CM032346.1	RepeatMasker	Unknown	1224600	1225038	3813	+	.	ID="RND-1_FAMILY-45";Tend="1302";Tstart="858";shortTE="F";uid="03922ecc-315b-4f20-8c7e-4e1b8d2887b8"
CM032346.1	RepeatMasker	DNA/PIF-Harbinger	1338674	1338868	804	+	.	ID="RND-6_FAMILY-3296";Tend="1391";Tstart="1187";shortTE="F";uid="ba5343d9-a5cb-4c0b-b55a-5b7d87bfcf32"
CM032346.1	RepeatMasker	DNA/hAT-Charlie	10702687	10703581	2666	+	.	ID="RND-6_FAMILY-4556";Tend="1802";Tstart="753";shortTE="F";uid="ad42b8ff-dd2a-4dcc-b481-b17f0a885e17"
CM032346.1	RepeatMasker	Unknown	363595	364034	2857	+	.	ID="RND-4_FAMILY-268";Tend="2036";Tstart="1587";shortTE="F";uid="932a8ffe-44fd-46cf-8843-35a252c45c5f"
CM032346.1	RepeatMasker	Unknown	2291589	2291731	463	+	.	ID="RND-1_FAMILY-74";Tend="1496";Tstart="1344";shortTE="F";uid="f20416f8-bbf7-4c38-9c8a-7f781412f357"
CM032346.1	RepeatMasker	Unknown	1782105	1782409	2214	+	.	ID="RND-1_FAMILY-20";Tend="1558";Tstart="971";shortTE="F";uid="ece76bc3-6e5d-4f4d-ad6a-fe10faff3e17"
CM032346.1	RepeatMasker	DNA/TcMar-Mariner	500968	501175	415	+	.	ID="MARINER-9_ACE";Tend="1049";Tstart="828";shortTE="F";uid="0f428cc3-3098-4889-b7d4-5df97a90782a"
CM032346.1	RepeatMasker	LINE/I	1109035	1109259	1022	+	.	ID="RND-6_FAMILY-8213";Tend="1331";Tstart="1107";shortTE="F";uid="9bb757d9-ecf1-4598-a9e5-fbc446357355"
CM032346.1	RepeatMasker	DNA/hAT-Tip100	8151997	8152433	2077	+	.	ID="RND-4_FAMILY-6";Tend="1519";Tstart="1077";shortTE="F";uid="6d3f8ccb-cab6-4c67-814a-f53d1b58a4b5"
CM032346.1	RepeatMasker	LINE/I-Jockey	3590506	3590843	1524	+	.	ID="RND-6_FAMILY-2000";Tend="1521";Tstart="1082";shortTE="F";uid="acb9e658-cd08-4b7a-982e-81829ffc3672"
CM032346.1	RepeatMasker	DNA/PIF-Harbinger	1819679	1819997	1704	+	.	ID="RND-6_FAMILY-3296";Tend="1392";Tstart="1009";shortTE="F";uid="caa945b4-4c5c-4e0e-a076-cd39fa71e20a"
CM032346.1	RepeatMasker	DNA/Kolobok-T2	123462	123601	534	+	.	ID="REP-4_PBA";Tend="653";Tstart="518";shortTE="F";uid="cc7e11d8-2cd7-4cf4-a969-cb4044d2ba20"
CM032346.1	RepeatMasker	DNA/TcMar-Mariner	5071900	5072369	476	+	.	ID="RND-5_FAMILY-6845";TEgroup="ctg_8%7CRND-5_FAMILY-6845%7C2";Tend="1607";Tstart="974";shortTE="F";uid="99e75a15-4325-4bc8-942d-20e0763ca8d9"
CM032346.1	RepeatMasker	Unknown	11252214	11252437	1246	+	.	ID="RND-6_FAMILY-479";Tend="1106";Tstart="892";shortTE="F";uid="be3b4ac3-76b8-4867-9e6e-86599560222b"
CM032346.1	RepeatMasker	LINE/I	3240094	3240678	2371	+	.	ID="RND-5_FAMILY-4873";Tend="5257";Tstart="4651";shortTE="F";uid="dd058e60-93f7-4cb6-b45e-71ed1abfb6a2"
CM032346.1	RepeatMasker	DNA/hAT-Tip100	12655511	12655795	1798	+	.	ID="RND-1_FAMILY-108";Tend="1236";Tstart="937";shortTE="F";uid="e3b33cc6-ba74-47bc-83a1-e86cde00c712"
CM032346.1	RepeatMasker	DNA/hAT	335360	335810	1625	+	.	ID="RND-6_FAMILY-2789";TEgroup="ctg_8%7CRND-6_FAMILY-2789%7C1";Tend="1897";Tstart="1596";shortTE="F";uid="0a524455-5398-40af-86b2-5abee601e73e"
CM032346.1	RepeatMasker	DNA/TcMar-Pogo	10175577	10175735	830	+	.	ID="RND-5_FAMILY-7862";Tend="1276";Tstart="1118";shortTE="F";uid="67d1ac44-b845-4eb1-bbaf-68e00b032637"
CM032346.1	RepeatMasker	LTR/Gypsy	1225458	1225670	1081	+	.	ID="RND-5_FAMILY-8220";Tend="1555";Tstart="1344";shortTE="F";uid="fc48c2bb-c942-435f-9099-fa99a0d641a7"
CM032346.1	RepeatMasker	DNA/hAT-hAT19	12306838	12306993	542	+	.	ID="RND-6_FAMILY-23325";Tend="1791";Tstart="1627";shortTE="F";uid="1fdb7af1-fe56-4911-ac90-c4ee43e5d258"
CM032346.1	RepeatMasker	RC/Helitron	2668019	2668332	1094	+	.	ID="RND-4_FAMILY-143";Tend="1313";Tstart="943";shortTE="F";uid="837ce7c5-9b81-41df-9b49-8692cd51337f"
CM032346.1	RepeatMasker	Unknown	2113284	2113433	750	+	.	ID="RND-6_FAMILY-7835";Tend="1081";Tstart="931";shortTE="F";uid="4d13b3d5-2a53-46f1-a926-4c1ae33acbef"
CM032346.1	RepeatMasker	Unknown	6290464	6290573	863	+	.	ID="RND-1_FAMILY-36";Tend="1049";Tstart="939";shortTE="F";uid="c50886da-35fa-4184-98dc-9b9b2fd49125"
CM032346.1	RepeatMasker	Unknown	6163476	6164085	3440	+	.	ID="RND-1_FAMILY-55";Tend="1596";Tstart="946";shortTE="F";uid="b28deb17-8f74-4cb3-8c37-021fbc40b246"
CM032346.1	RepeatMasker	Unknown	11809529	11809639	533	+	.	ID="RND-4_FAMILY-959";Tend="1890";Tstart="1784";shortTE="F";uid="a50ae6cf-eb35-4337-9f1d-b9adf130e868"
CM032346.1	RepeatMasker	Unknown	1792384	1792583	823	+	.	ID="RND-5_FAMILY-3260";TEgroup="ctg_8%7CRND-5_FAMILY-3260%7C1";Tend="1616";Tstart="1190";shortTE="F";uid="c0b5e442-29e2-42e1-8ee2-bd3b4f531295"
CM032346.1	RepeatMasker	Unknown	5420855	5421242	1398	+	.	ID="RND-6_FAMILY-3611";Tend="1455";Tstart="946";shortTE="F";uid="46518a65-d2bf-4afd-90df-e3e6c33083c4"
CM032346.1	RepeatMasker	Unknown	4992085	4992318	1166	+	.	ID="RND-1_FAMILY-37";Tend="1241";Tstart="974";shortTE="F";uid="c49c7806-46ed-4732-a3cb-bd59b5d1e335"
CM032346.1	RepeatMasker	DNA/TcMar-Mariner	10476510	10477194	1700	+	.	ID="RND-5_FAMILY-885";TEgroup="ctg_8%7CRND-5_FAMILY-885%7C5";Tend="1876";Tstart="948";shortTE="F";uid="49d6efe7-cf01-4e9c-a081-53538fe42738"
CM032346.1	RepeatMasker	DNA/TcMar-Mariner	6184023	6184284	567	+	.	ID="MARINER-N12_ACE";Tend="743";Tstart="483";shortTE="F";uid="cc1c657d-1183-4263-8534-65be390f6dbf"
CM032346.1	RepeatMasker	Unknown	11758121	11758308	1087	+	.	ID="RND-1_FAMILY-60";Tend="1150";Tstart="943";shortTE="F";uid="52cfca05-43b2-4734-9933-3e6144ef23fa"
CM032346.1	RepeatMasker	Unknown	5903217	5903473	1025	+	.	ID="RND-5_FAMILY-13873";Tend="1714";Tstart="1445";shortTE="F";uid="5cd09edc-4aa6-47b0-a264-4a4ffabbd99c"
CM032346.1	RepeatMasker	Unknown	7222051	7222302	1698	+	.	ID="RND-4_FAMILY-1712";Tend="1545";Tstart="1293";shortTE="F";uid="e5a65159-e5a0-44d3-a1d6-f24134f26998"
CM032346.1	RepeatMasker	Unknown	12509941	12510281	1476	+	.	ID="RND-5_FAMILY-3260";TEgroup="ctg_8%7CRND-5_FAMILY-3260%7C2";Tend="1549";Tstart="1088";shortTE="F";uid="6b0ff7a6-2190-4e3e-bb96-28b753487775"
CM032346.1	RepeatMasker	DNA/Maverick	8550678	8550890	405	+	.	ID="RND-6_FAMILY-7647";Tend="9737";Tstart="9487";shortTE="F";uid="218f41c4-a91d-4e00-a3b2-093e539954c7"
CM032346.1	RepeatMasker	DNA/Ginger-2	6553281	6553392	400	+	.	ID="RND-5_FAMILY-9842";Tend="1945";Tstart="1834";shortTE="F";uid="9ae194d1-f26a-4d9c-bfef-d59c339e012a"
CM032346.1	RepeatMasker	LINE/I	43322	48822	47897	+	.	ID="RND-5_FAMILY-4873";Tend="5415";Tstart="1";shortTE="F";uid="2d0b0a69-e004-494f-b448-992d0069ae9d"
CM032346.1	RepeatMasker	DNA/TcMar-Mariner	11317287	11317906	623	+	.	ID="RND-1_FAMILY-417";TEgroup="ctg_8%7CRND-1_FAMILY-417%7C3";Tend="979";Tstart="555";shortTE="F";uid="1d9cf81c-b3f9-46ed-b108-f52c0835d179"
CM032346.1	RepeatMasker	LINE/I-Jockey	736070	736278	908	+	.	ID="RND-6_FAMILY-7185";Tend="831";Tstart="622";shortTE="F";uid="a7bc7763-929f-4e14-82f1-026015093232"
CM032346.1	RepeatMasker	DNA/TcMar-Tc1	2699589	2699753	431	+	.	ID="MARINER-N5_HSAL";Tend="529";Tstart="366";shortTE="F";uid="f29702df-c24c-4684-8f5b-3bce20fddfe9"
CM032346.1	RepeatMasker	Unknown	5329838	5330144	2032	+	.	ID="RND-1_FAMILY-400";Tend="1297";Tstart="983";shortTE="F";uid="e8f3bdc1-dd5b-48e9-9535-0210be8bfe10"
CM032346.1	RepeatMasker	LINE/Penelope	3477460	3478073	1267	+	.	ID="RND-1_FAMILY-293";Tend="3003";Tstart="2247";shortTE="F";uid="d1b7abee-a13e-4a3f-9a83-f180cb512a1a"
CM032346.1	RepeatMasker	LTR/Pao	349638	350757	2060	+	.	ID="RND-5_FAMILY-2038";Tend="2909";Tstart="1790";shortTE="F";uid="425be2d6-36e5-4e1a-969a-aa8cb2c0a4e7"
CM032346.1	RepeatMasker	LINE/Penelope	13270439	13271267	1631	+	.	ID="RND-1_FAMILY-293";Tend="2763";Tstart="1803";shortTE="F";uid="d960df96-bfca-419d-893d-4c56ff2a7f15"
CM032346.1	RepeatMasker	DNA/hAT-Blackjack	13242827	13243231	2469	+	.	ID="RND-5_FAMILY-7003";Tend="1306";Tstart="887";shortTE="F";uid="934be0a8-edc9-45dc-a44e-9743452dc6ef"
CM032346.1	RepeatMasker	Unknown	12482916	12483058	595	+	.	ID="RND-4_FAMILY-385";Tend="817";Tstart="664";shortTE="F";uid="929cb6d4-add4-4066-bc68-56f5f1df0177"
CM032346.1	RepeatMasker	DNA/hAT-Tip100	10424394	10424720	1716	+	.	ID="RND-1_FAMILY-92";Tend="1351";Tstart="968";shortTE="F";uid="e364ba82-ee52-4c38-8556-7eb66c2798f6"
CM032346.1	RepeatMasker	DNA/hAT-Tip100	8576756	8577240	3273	+	.	ID="RND-4_FAMILY-593";Tend="1418";Tstart="930";shortTE="F";uid="3ec2acca-8c9f-4be1-8d8f-18e069b4e240"
CM032346.1	RepeatMasker	DNA/hAT-Blackjack	3035846	3036226	2588	+	.	ID="RND-5_FAMILY-7003";Tend="1265";Tstart="899";shortTE="F";uid="42817371-8551-49a0-9e09-f39cb4f37411"
CM032346.1	RepeatMasker	Unknown	5675353	5675534	685	+	.	ID="RND-6_FAMILY-38224";Tend="1252";Tstart="951";shortTE="F";uid="fa61e88c-53de-43b8-aa2f-7965fe254914"
CM032346.1	RepeatMasker	RC/Helitron	387616	387733	423	+	.	ID="HELITRON-N1_PBA";Tend="687";Tstart="570";shortTE="F";uid="b02d4e1e-e9d0-4780-aad8-d0fceb5406f1"
CM032346.1	RepeatMasker	DNA/hAT-Charlie	10040948	10041948	3700	+	.	ID="RND-6_FAMILY-4556";Tend="2076";Tstart="1068";shortTE="F";uid="afd88f35-eb6f-4320-9489-67bd520af465"
CM032346.1	RepeatMasker	LINE/Penelope	774065	774362	777	+	.	ID="RND-5_FAMILY-11870";TEgroup="ctg_8%7CRND-5_FAMILY-11870%7C1";Tend="825";Tstart="671";shortTE="F";uid="f2cc8fd1-15a5-47d1-8acc-c9f331e1a71b"
CM032346.1	RepeatMasker	DNA/hAT-Tip100	8948850	8949188	1245	+	.	ID="RND-1_FAMILY-132";Tend="1445";Tstart="1048";shortTE="F";uid="f20b8924-98c1-4847-b42f-1395b7f5ab4d"
CM032346.1	RepeatMasker	LINE/I	1070900	1071124	1264	+	.	ID="RND-6_FAMILY-4216";Tend="1436";Tstart="1201";shortTE="F";uid="013985c4-2291-4ca9-b21e-367a202196d5"
CM032346.1	RepeatMasker	DNA/hAT-Charlie	12887917	12888653	4037	+	.	ID="RND-5_FAMILY-4983";Tend="1662";Tstart="872";shortTE="F";uid="f49deb18-f65a-420a-bbca-aca8659b5107"
CM032346.1	RepeatMasker	DNA/MULE-NOF	12412	12694	1266	+	.	ID="RND-6_FAMILY-10623";Tend="2423";Tstart="2136";shortTE="F";uid="f5cae322-f548-4cbb-aad7-fd50be000e56"
CM032346.1	RepeatMasker	Unknown	11837048	11837739	3471	+	.	ID="RND-5_FAMILY-3860";Tend="1378";Tstart="626";shortTE="F";uid="df7b2cd8-0d86-4d37-8504-caacad4721e2"
CM032346.1	RepeatMasker	RC/Helitron	6561397	6561846	1282	+	.	ID="RND-1_FAMILY-434";Tend="2552";Tstart="1987";shortTE="F";uid="337cf158-d581-403a-89c4-9a28f96af145"
CM032346.1	RepeatMasker	LINE/I	8523768	8524113	2802	+	.	ID="RND-5_FAMILY-8680";Tend="1239";Tstart="894";shortTE="F";uid="7b8ba444-962b-4a67-a179-9ea0cd4a7bb3"
CM032346.1	RepeatMasker	DNA/hAT-Tip100	10782075	10785702	27010	+	.	ID="RND-6_FAMILY-9036";Tend="4052";Tstart="555";shortTE="F";uid="c75994c0-4284-4c0b-af9c-6defdffb2de5"
CM032346.1	RepeatMasker	LINE/Penelope	12024192	12024334	858	+	.	ID="RND-5_FAMILY-5919";Tend="2140";Tstart="1997";shortTE="F";uid="ef451605-b2ab-439f-b358-0d66706db300"
CM032346.1	RepeatMasker	LINE/R1	1638482	1638761	488	+	.	ID="RND-6_FAMILY-19022";TEgroup="ctg_8%7CRND-6_FAMILY-19022%7C1";Tend="3226";Tstart="2762";shortTE="T";uid="56385e7f-fa9a-4a21-8869-df46e92d0fbf"
CM032346.1	RepeatMasker	Unknown	5828817	5829009	1336	+	.	ID="RND-1_FAMILY-93";Tend="1167";Tstart="978";shortTE="F";uid="2263d46c-6099-43b5-8919-cdd01a745003"
CM032346.1	RepeatMasker	DNA/P	336512	339038	19996	+	.	ID="RND-6_FAMILY-8837";Tend="2686";Tstart="246";shortTE="F";uid="6b9699c1-0894-4f2b-b601-fa6066ece9e3"
CM032346.1	RepeatMasker	DNA/TcMar-Tc1	10974647	10974796	459	+	.	ID="mariner-62_hsal";Tend="486";Tstart="373";shortTE="F";uid="9b7bab30-4e1d-4838-9625-a0d17a7f9314"
CM032346.1	RepeatMasker	LINE/I	2821597	2821733	774	+	.	ID="RND-5_FAMILY-11836";Tend="1307";Tstart="1170";shortTE="F";uid="a94c5597-000c-4c70-8aba-cd51cc6ab76c"
CM032346.1	RepeatMasker	DNA/hAT-Charlie	9096608	9096729	461	+	.	ID="RND-5_FAMILY-114";Tend="1132";Tstart="991";shortTE="F";uid="daf3c88f-a304-4bf6-b16b-37ed975f4629"
CM032346.1	RepeatMasker	Unknown	8339776	8339890	809	+	.	ID="RND-6_FAMILY-33980";Tend="1070";Tstart="952";shortTE="F";uid="6e9b2ba1-5664-41b8-8943-a364e71dff17"
CM032346.1	RepeatMasker	DNA/hAT-Charlie	12291257	12292206	5094	+	.	ID="RND-6_FAMILY-2511";Tend="1458";Tstart="459";shortTE="F";uid="8ab15d51-7337-4d21-8c20-9f6c0c3f9294"
CM032346.1	RepeatMasker	Unknown	2179574	2179870	1967	+	.	ID="RND-6_FAMILY-7835";Tend="1226";Tstart="932";shortTE="F";uid="c2119f95-dd08-4977-b458-726e8c2470a0"
CM032346.1	RepeatMasker	Unknown	11309399	11309843	1319	+	.	ID="RND-4_FAMILY-341";TEgroup="ctg_8%7CRND-4_FAMILY-341%7C3";Tend="1802";Tstart="923";shortTE="F";uid="5580c576-2976-4558-9ed8-cf927fb74774"
CM032346.1	RepeatMasker	DNA/hAT-Tip100	2039537	2039963	451	+	.	ID="RND-4_FAMILY-6";TEgroup="ctg_8%7CRND-4_FAMILY-6%7C1";Tend="1474";Tstart="934";shortTE="F";uid="10e7843c-6b80-4738-a1b0-599020730fee"
CM032346.1	RepeatMasker	LINE/I-Jockey	10064852	10065615	2913	+	.	ID="RND-4_FAMILY-1693";Tend="1411";Tstart="610";shortTE="F";uid="f1c2b7dd-1d69-4b39-8882-79ae7261a839"
CM032346.1	RepeatMasker	DNA/hAT-Tip100	11537728	11537911	621	+	.	ID="RND-1_FAMILY-255";Tend="1018";Tstart="788";shortTE="F";uid="c3bb51a5-85ea-4f3b-8ea2-76db9ff98d66"
CM032346.1	RepeatMasker	DNA/Maverick	3146	9567	51288	+	.	ID="RND-1_FAMILY-256";Tend="7008";Tstart="650";shortTE="F";uid="38f8541f-fb1e-4899-9aed-8fbbbcd53fd1"
CM032346.1	RepeatMasker	LINE/I-Jockey	9119742	9121720	3690	+	.	ID="RND-5_FAMILY-10598";Tend="1903";Tstart="24";shortTE="F";uid="ca2eeceb-6282-4c0f-9c35-4d13f00d2f8a"
CM032346.1	RepeatMasker	Unknown	10768527	10768634	423	+	.	ID="RND-6_FAMILY-19554";Tend="769";Tstart="663";shortTE="F";uid="17d20f76-49fd-4ef6-a063-0280456045bc"
CM032346.1	RepeatMasker	LINE/Penelope	1166518	1166618	559	+	.	ID="RND-1_FAMILY-219";Tend="1955";Tstart="1844";shortTE="F";uid="63af84fb-3177-48aa-943e-50ca986daaf5"
CM032346.1	RepeatMasker	LINE/Penelope	7106941	7107393	2137	+	.	ID="RND-6_FAMILY-17760";Tend="3177";Tstart="2566";shortTE="F";uid="502ce627-61d5-41fa-ba3c-00000361fa47"
CM032346.1	RepeatMasker	Unknown	9137052	9137161	746	+	.	ID="RND-1_FAMILY-26";Tend="1093";Tstart="976";shortTE="F";uid="32cf5339-c40d-464a-afb9-8f0d5d381b07"
CM032346.1	RepeatMasker	DNA/TcMar-Tigger	6617815	6618665	5716	+	.	ID="RND-6_FAMILY-3091";Tend="1838";Tstart="925";shortTE="F";uid="4ef09bf8-41d1-4ec6-ba12-9be82e4774f3"
CM032346.1	RepeatMasker	LINE/RTE-BovB	3806636	3806871	533	+	.	ID="RND-1_FAMILY-331";Tend="2351";Tstart="2051";shortTE="F";uid="9a8a4923-853b-4902-b32e-9fc74d3e928c"
CM032346.1	RepeatMasker	DNA/hAT-Ac	8190151	8190343	599	+	.	ID="RND-5_FAMILY-3365";Tend="2103";Tstart="1905";shortTE="F";uid="f34d50a1-2e19-43d9-b3fc-37efcdad0ab4"
CM032346.1	RepeatMasker	Unknown	8555655	8555940	1659	+	.	ID="RND-5_FAMILY-1500";Tend="1424";Tstart="1143";shortTE="F";uid="9bd20d89-cf49-45b1-bb9d-79d92dbfbb34"
CM032346.1	RepeatMasker	DNA/hAT-Tip100	663236	663505	1807	+	.	ID="RND-1_FAMILY-12";Tend="1211";Tstart="941";shortTE="F";uid="c0f29129-d0cc-4fdd-956c-b5bcc54a4ce5"
CM032346.1	RepeatMasker	Unknown	10275958	10276159	1065	+	.	ID="RND-5_FAMILY-4248";Tend="1714";Tstart="1493";shortTE="F";uid="38f20877-7156-4261-9f39-8f5d20f49fe1"
CM032346.1	RepeatMasker	DNA/hAT	3453396	3453527	629	+	.	ID="RND-1_FAMILY-72";Tend="1120";Tstart="973";shortTE="F";uid="36d16620-445c-4a61-8489-b6b6d26cb034"
CM032346.1	RepeatMasker	DNA/hAT-Tip100	6792730	6792957	471	+	.	ID="RND-4_FAMILY-1732";Tend="1395";Tstart="1108";shortTE="F";uid="5b5e0700-9ca3-4775-9d2d-ef714d92a65d"
CM032346.1	RepeatMasker	Unknown	8511347	8511709	2161	+	.	ID="RND-1_FAMILY-360";Tend="1344";Tstart="973";shortTE="F";uid="a29dc194-868b-414c-8947-4b8eeb8ae448"
CM032346.1	RepeatMasker	Unknown	3066665	3067135	2379	+	.	ID="RND-5_FAMILY-4";Tend="1374";Tstart="883";shortTE="F";uid="8b519a88-240e-44b2-ade0-dbb51d4a817c"
CM032346.1	RepeatMasker	DNA/TcMar-Tc1	10166134	10166838	1571	+	.	ID="RND-6_FAMILY-472";TEgroup="ctg_8%7CRND-6_FAMILY-472%7C1";Tend="1252";Tstart="599";shortTE="F";uid="18b35cd7-4329-4392-bdf6-df2e9943f48b"
CM032346.1	RepeatMasker	DNA	9554872	9556178	2818	+	.	ID="RND-4_FAMILY-74";Tend="1616";Tstart="331";shortTE="F";uid="4b94a6b1-0d29-432f-af6f-2369d2c9cf56"
CM032346.1	RepeatMasker	Unknown	11125595	11126132	2426	+	.	ID="RND-5_FAMILY-1875";Tend="1514";Tstart="965";shortTE="F";uid="878b2164-1938-4f92-9d3f-204f7ec51976"
CM032346.1	RepeatMasker	DNA/hAT-Blackjack	11607046	11607196	921	+	.	ID="RND-1_FAMILY-18";Tend="1137";Tstart="940";shortTE="F";uid="a313bc8d-06a5-46ec-b0e9-b84f4aead94a"
CM032346.1	RepeatMasker	Unknown	2827591	2827777	1078	+	.	ID="RND-1_FAMILY-10";TEgroup="ctg_8%7CRND-1_FAMILY-10%7C1";Tend="1252";Tstart="976";shortTE="F";uid="9f88ebf3-1e2b-4281-ac9a-fd7de77901fa"
CM032346.1	RepeatMasker	DNA/hAT-Charlie	2965114	2965812	4232	+	.	ID="RND-5_FAMILY-4654";Tend="1511";Tstart="767";shortTE="F";uid="255995ca-aea1-4f28-b8cc-174d8be2028f"
CM032346.1	RepeatMasker	LINE/Penelope	6120558	6120704	1049	+	.	ID="RND-1_FAMILY-411";Tend="1863";Tstart="1718";shortTE="F";uid="08beb1c1-241c-4228-8e03-cab40ab5bd76"
CM032346.1	RepeatMasker	Unknown	10839264	10839383	438	+	.	ID="RND-1_FAMILY-34";Tend="1242";Tstart="1107";shortTE="F";uid="332d5e4c-5b4b-42a0-b4e2-a9e502163127"
CM032346.1	RepeatMasker	Unknown	4578192	4578416	1127	+	.	ID="RND-6_FAMILY-9146";Tend="1206";Tstart="950";shortTE="F";uid="912ec92f-fe5b-4fb9-940a-1722116cbbed"
CM032346.1	RepeatMasker	Unknown	743795	743992	858	+	.	ID="RND-6_FAMILY-5302";Tend="1656";Tstart="1460";shortTE="F";uid="42e6d009-62ca-4ad3-b8f9-80e11b24497f"
CM032346.1	RepeatMasker	DNA/hAT	9480956	9481423	2426	+	.	ID="RND-4_FAMILY-386";Tend="1464";Tstart="1010";shortTE="F";uid="efa09c98-3d7a-4c3a-9e51-891fc644152c"
CM032346.1	RepeatMasker	DNA/Kolobok-E	10734175	10734302	571	+	.	ID="RND-6_FAMILY-1864";Tend="1252";Tstart="1128";shortTE="F";uid="3d753dac-2b1a-4ed3-80a7-90c31f536ebb"
CM032346.1	RepeatMasker	DNA/hAT-Tip100	5175791	5175948	1104	+	.	ID="RND-1_FAMILY-378";Tend="1343";Tstart="1180";shortTE="F";uid="47049b12-7313-47cd-8b49-5a85db49b5eb"
CM032346.1	RepeatMasker	LINE/I-Jockey	12681577	12683584	16171	+	.	ID="RND-6_FAMILY-686";Tend="2714";Tstart="773";shortTE="F";uid="791c885f-c058-42c5-9981-89d462fe5f55"
CM032346.1	RepeatMasker	DNA/hAT-Ac	8649554	8649730	847	+	.	ID="RND-1_FAMILY-174";Tend="1718";Tstart="1533";shortTE="F";uid="86a18654-8d5b-4ab4-a816-dafb2a6f7542"
CM032346.1	RepeatMasker	DNA/TcMar-Mariner	458658	458905	1337	+	.	ID="RND-5_FAMILY-885";Tend="1188";Tstart="950";shortTE="F";uid="875d53d0-85e7-4d2d-801c-5d222fc47eab"
CM032346.1	RepeatMasker	LINE/Penelope	10393871	10394156	2126	+	.	ID="RND-1_FAMILY-24";Tend="1206";Tstart="917";shortTE="F";uid="13afc7ff-954f-40e9-b284-d3b8fd14dc12"
CM032346.1	RepeatMasker	LTR/Pao	10040693	10040800	736	+	.	ID="RND-6_FAMILY-496";Tend="1062";Tstart="955";shortTE="F";uid="6eda4e33-3451-43a8-a611-ac7c02bd60eb"
CM032346.1	RepeatMasker	DNA	5165831	5166164	478	+	.	ID="ttaa22_ap";Tend="331";Tstart="1";shortTE="F";uid="0f4822fe-fb40-4a1a-8e4a-319798954634"
CM032346.1	RepeatMasker	LINE/CR1	2831476	2832238	3950	+	.	ID="RND-6_FAMILY-8420";Tend="1272";Tstart="523";shortTE="F";uid="777e103f-f051-4c64-bc30-121eed4e3b73"
CM032346.1	RepeatMasker	Unknown	1098636	1099034	1052	+	.	ID="RND-1_FAMILY-54";Tend="1771";Tstart="1209";shortTE="F";uid="044ea70d-475c-490e-83f6-b279b720a83e"
CM032346.1	RepeatMasker	Unknown	12598105	12598339	613	+	.	ID="RND-5_FAMILY-3425";Tend="1180";Tstart="994";shortTE="F";uid="ab946875-1f22-497f-b669-120a6b8fb7e2"
CM032346.1	RepeatMasker	DNA/hAT-Tip100	1493406	1493771	1489	+	.	ID="RND-4_FAMILY-6";Tend="1298";Tstart="930";shortTE="F";uid="22ea8d25-7ee6-4ff3-b731-52b6213e2a18"
CM032346.1	RepeatMasker	DNA/P	2450429	2450529	541	+	.	ID="RND-6_FAMILY-5580";Tend="838";Tstart="744";shortTE="F";uid="5b6e2a9f-e123-4513-9180-40ba96eac5ef"
CM032346.1	RepeatMasker	Unknown	8042148	8042882	2116	+	.	ID="RND-6_FAMILY-15760";Tend="1620";Tstart="913";shortTE="F";uid="3bf0f9d4-8860-42b1-91a8-1c135ffc9146"
CM032346.1	RepeatMasker	DNA/TcMar-Tc1	7366455	7366871	914	+	.	ID="RND-5_FAMILY-2813";Tend="1477";Tstart="1012";shortTE="F";uid="d454c28f-a655-48e0-9217-468b16e710d3"
CM032346.1	RepeatMasker	DNA/hAT-Tip100	7154445	7154634	994	+	.	ID="RND-4_FAMILY-593";Tend="1413";Tstart="1222";shortTE="F";uid="4a4e4410-8fdc-4edc-b661-d33b553a7f63"
CM032346.1	RepeatMasker	DNA/TcMar-Tc1	464539	465018	435	+	.	ID="RND-6_FAMILY-2326";TEgroup="ctg_8%7CRND-6_FAMILY-2326%7C1";Tend="1369";Tstart="701";shortTE="T";uid="9cd03b91-0c38-4c52-bd94-29511fb0c009"
CM032346.1	RepeatMasker	Unknown	13328018	13328260	1242	+	.	ID="RND-1_FAMILY-103";Tend="1173";Tstart="921";shortTE="F";uid="4c14c569-71bb-435b-9357-edef63714352"
CM032346.1	RepeatMasker	Unknown	1618108	1618209	536	+	.	ID="RND-5_FAMILY-6187";Tend="1120";Tstart="1017";shortTE="F";uid="c14a7ce2-3ead-44f5-8e65-166102e20a5f"
CM032346.1	RepeatMasker	Unknown	9488329	9488588	2022	+	.	ID="RND-1_FAMILY-155";Tend="1208";Tstart="955";shortTE="F";uid="835ac2a5-6c2f-48f7-983f-8e686c8238fe"
CM032346.1	RepeatMasker	DNA/hAT-Charlie	3032644	3032814	450	+	.	ID="RND-5_FAMILY-500";Tend="1563";Tstart="1398";shortTE="F";uid="94b92790-1dd2-42c0-a40f-7dab0f314e39"
CM032346.1	RepeatMasker	RC/Helitron	11272857	11273119	2125	+	.	ID="RND-1_FAMILY-193";Tend="1110";Tstart="849";shortTE="F";uid="5a2579c4-ddaa-4967-b877-6fb4e9d3d14b"
CM032346.1	RepeatMasker	Retroposon?	11252650	11252854	1475	+	.	ID="RND-1_FAMILY-97";Tend="1655";Tstart="1456";shortTE="F";uid="85b35b2d-77a5-4fda-856a-f9c8e974628c"
CM032346.1	RepeatMasker	Unknown	2051222	2051506	673	+	.	ID="RND-1_FAMILY-131";Tend="1401";Tstart="1063";shortTE="F";uid="22da0677-d407-4675-803a-b91fc8ec9eab"
CM032346.1	RepeatMasker	DNA/TcMar-Tc1	12223926	12224040	501	+	.	ID="MARINER-N22_AG";Tend="185";Tstart="66";shortTE="F";uid="23498c98-5957-498a-badf-83526cfafef7"
CM032346.1	RepeatMasker	Unknown	11123993	11124165	629	+	.	ID="RND-1_FAMILY-41";Tend="1694";Tstart="1488";shortTE="F";uid="17a6816a-e98f-469b-9a28-164677e1cc4f"
CM032346.1	RepeatMasker	DNA/TcMar-Mariner	6086703	6087288	4688	+	.	ID="RND-4_FAMILY-326";Tend="1532";Tstart="947";shortTE="F";uid="cc5e328e-d70b-44d1-b9fa-e7e6ed7cfd70"
CM032346.1	RepeatMasker	DNA/MULE-NOF	11123907	11124073	870	+	.	ID="RND-6_FAMILY-10623";Tend="682";Tstart="507";shortTE="F";uid="cb4b542e-98dc-4059-a0b2-9e4da7d95327"
CM032346.1	RepeatMasker	LINE/I-Jockey	4434071	4434188	753	+	.	ID="RND-6_FAMILY-1686";Tend="1264";Tstart="1150";shortTE="F";uid="fd8a0a8e-2191-46e7-9a8a-a650e2c54780"
CM032346.1	RepeatMasker	DNA/hAT-Tip100	4581923	4582102	788	+	.	ID="RND-1_FAMILY-92";Tend="1406";Tstart="1255";shortTE="F";uid="367ca72e-57b9-4dab-a936-59ca42eef38d"
CM032346.1	RepeatMasker	Unknown	1165306	1165552	1025	+	.	ID="RND-1_FAMILY-225";Tend="1358";Tstart="1071";shortTE="F";uid="63aefd2b-7ee7-4e62-98c1-787293279266"
CM032346.1	RepeatMasker	DNA/hAT-hAT19	9225776	9225876	455	+	.	ID="RND-5_FAMILY-713";Tend="1026";Tstart="923";shortTE="F";uid="2f8af01c-f5d2-4606-bff4-d8914d59dd89"
CM032346.1	RepeatMasker	DNA/TcMar-Tc1	6800786	6801361	2970	+	.	ID="RND-5_FAMILY-2813";Tend="1568";Tstart="957";shortTE="F";uid="56a3bd71-92b3-40c5-945a-2b818871bbd7"
CM032346.1	RepeatMasker	Unknown	4269735	4270216	3146	+	.	ID="RND-1_FAMILY-16";Tend="1493";Tstart="987";shortTE="F";uid="36d66485-aa14-4cb5-ad2d-c691f8484ea3"
CM032346.1	RepeatMasker	DNA/hAT-Tip100	11172105	11172400	1035	+	.	ID="RND-4_FAMILY-6";Tend="1587";Tstart="1220";shortTE="F";uid="bb6b59e9-6a0e-4e7d-8433-0db3b92dc9d5"
CM032346.1	RepeatMasker	DNA/hAT-Tip100	2669133	2669373	553	+	.	ID="RND-1_FAMILY-108";Tend="1234";Tstart="955";shortTE="F";uid="b73e36bb-8d72-4f12-9560-04d11f25f549"
CM032346.1	RepeatMasker	Unknown	2148385	2148629	990	+	.	ID="RND-1_FAMILY-321";Tend="1222";Tstart="967";shortTE="F";uid="ea3e1a3e-ab2c-479f-a5a7-d12af68311c9"
CM032346.1	RepeatMasker	Unknown	11460586	11460999	618	+	.	ID="RND-5_FAMILY-13";Tend="1796";Tstart="1347";shortTE="F";uid="a8c45fd1-df40-4b39-9262-3a583e3d2bf0"
CM032346.1	RepeatMasker	LINE/Penelope	289976	290192	695	+	.	ID="RND-1_FAMILY-191";TEgroup="ctg_8%7CRND-1_FAMILY-191%7C2";Tend="1931";Tstart="1795";shortTE="T";uid="e8165da3-abff-4969-845d-31fdd03a143e"
CM032346.1	RepeatMasker	DNA/hAT-Tip100	3997431	3997640	1474	+	.	ID="RND-1_FAMILY-108";Tend="1234";Tstart="1005";shortTE="F";uid="82e1110a-91c8-4fd0-a6e3-ddac7c320b67"
CM032346.1	RepeatMasker	Unknown	6584944	6585325	1857	+	.	ID="RND-5_FAMILY-13";Tend="1398";Tstart="986";shortTE="F";uid="54ef6133-551f-46ab-ab15-7446a5fe048a"
CM032346.1	RepeatMasker	LINE/RTE-BovB	3793738	3794035	1452	+	.	ID="RND-6_FAMILY-17737";Tend="2399";Tstart="2087";shortTE="F";uid="3eb8f5b1-28e1-4292-8b36-2990ac4dab18"
CM032346.1	RepeatMasker	DNA/hAT	2879766	2880048	1862	+	.	ID="RND-5_FAMILY-15349";Tend="1231";Tstart="928";shortTE="F";uid="d993c8ce-27b8-40e7-892c-0072dde8681d"
CM032346.1	RepeatMasker	Unknown	6771109	6771487	721	+	.	ID="RND-6_FAMILY-9698";Tend="1394";Tstart="1019";shortTE="F";uid="1ad8213d-03c1-4a63-ab2b-a83306374b03"
CM032346.1	RepeatMasker	LINE/I-Jockey	8522331	8523182	4846	+	.	ID="RND-6_FAMILY-7185";Tend="3149";Tstart="2409";shortTE="F";uid="e0831a50-8715-4630-b60f-c1ddce59a9d9"
CM032346.1	RepeatMasker	LINE/RTE-BovB	6120029	6120534	3239	+	.	ID="RND-1_FAMILY-331";Tend="2303";Tstart="1795";shortTE="F";uid="85d87171-fb9c-454c-9488-d1d8811a1f8d"
CM032346.1	RepeatMasker	LINE/I-Jockey	10042676	10043438	2919	+	.	ID="RND-4_FAMILY-1693";Tend="1411";Tstart="610";shortTE="F";uid="4d086c6b-8559-4441-8a1a-13817e33be66"
CM032346.1	RepeatMasker	Unknown	6387217	6387689	2795	+	.	ID="RND-6_FAMILY-1889";Tend="1475";Tstart="941";shortTE="F";uid="52e0d4b2-bb9f-4bf8-9e49-2a6b5ba6213c"
CM032346.1	RepeatMasker	DNA/hAT-Charlie	4599328	4599749	525	+	.	ID="RND-6_FAMILY-14629";TEgroup="ctg_8%7CRND-6_FAMILY-14629%7C1";Tend="1421";Tstart="783";shortTE="F";uid="cb7165c1-9dc6-4b7b-b505-e0b044f61087"
CM032346.1	RepeatMasker	Unknown	3551404	3551635	1507	+	.	ID="RND-1_FAMILY-311";Tend="1237";Tstart="958";shortTE="F";uid="e675998b-07e9-49b2-81b8-23b3c9ff4893"
CM032346.1	RepeatMasker	LINE/RTE-BovB	1435656	1436017	1451	+	.	ID="RND-5_FAMILY-1830";Tend="3271";Tstart="2869";shortTE="F";uid="0b278960-bdc7-4f47-9cd2-32b03dd0e577"
CM032346.1	RepeatMasker	Unknown	300071	300438	2058	+	.	ID="RND-5_FAMILY-3256";Tend="1295";Tstart="940";shortTE="F";uid="b3bdf4ab-3b69-4789-a09e-bdd9f6c56ed0"
CM032346.1	RepeatMasker	LTR/Pao	351034	353281	747	+	.	ID="RND-5_FAMILY-2038";TEgroup="ctg_8%7CRND-5_FAMILY-2038%7C1";Tend="1601";Tstart="21";shortTE="F";uid="022efac0-2788-4f0b-9ca9-e18a3b2d42b5"
CM032346.1	RepeatMasker	DNA/TcMar-Mariner	846908	847794	5082	+	.	ID="RND-5_FAMILY-885";Tend="1853";Tstart="950";shortTE="F";uid="ff8d970d-f568-486b-90c3-e25e2ba84309"
CM032346.1	RepeatMasker	LINE/I	667299	667636	476	+	.	ID="RND-6_FAMILY-8213";Tend="1338";Tstart="994";shortTE="F";uid="a629a56a-b8ab-4a46-8876-7a486f1f199d"
CM032346.1	RepeatMasker	LTR/Gypsy	3324101	3324205	495	+	.	ID="RND-1_FAMILY-533";Tend="1613";Tstart="1024";shortTE="F";uid="5a1fd600-27e6-47cb-9b5d-22b5963dd038"
CM032346.1	RepeatMasker	DNA/hAT-Tip100	2827225	2827410	1309	+	.	ID="RND-1_FAMILY-378";Tend="1341";Tstart="1165";shortTE="F";uid="50b581ee-cc1c-4544-ad13-d979714f2153"
CM032346.1	RepeatMasker	RC/Helitron	97797	97916	456	+	.	ID="HELITRON-N1_PBA";Tend="681";Tstart="571";shortTE="F";uid="e40fb61c-7e08-4a38-b788-d3ac5c7919ec"
CM032346.1	RepeatMasker	Unknown	11123384	11123721	1604	+	.	ID="RND-6_FAMILY-9146";Tend="1204";Tstart="879";shortTE="F";uid="36b338de-4d86-41fe-81b5-f2f35c0c05e5"
CM032346.1	RepeatMasker	LINE/Penelope	4122082	4122245	697	+	.	ID="RND-5_FAMILY-3855";Tend="2903";Tstart="2733";shortTE="F";uid="66ff7436-4378-4ff8-a4cf-4cc87b9a1c53"
CM032346.1	RepeatMasker	Unknown	10006371	10006685	2550	+	.	ID="RND-6_FAMILY-38617";Tend="1257";Tstart="945";shortTE="F";uid="84623a93-8389-43a1-b589-15e0b9b306d8"
CM032346.1	RepeatMasker	DNA/hAT-Tip100	12649655	12650277	545	+	.	ID="RND-4_FAMILY-6";TEgroup="ctg_8%7CRND-4_FAMILY-6%7C4";Tend="1630";Tstart="922";shortTE="F";uid="f6450ef3-9e9a-4a28-a8e2-71f670cfc99a"
CM032346.1	RepeatMasker	DNA/hAT-hAT19	11864320	11864602	1555	+	.	ID="RND-6_FAMILY-2533";Tend="1461";Tstart="1162";shortTE="F";uid="90c5edd1-1e15-4d6b-b2e9-ba12a1bc91b4"
CM032346.1	RepeatMasker	Unknown	7058130	7058389	1685	+	.	ID="RND-1_FAMILY-60";Tend="1203";Tstart="944";shortTE="F";uid="583f44b3-a8de-463e-b81b-0c4c52b49537"
CM032346.1	RepeatMasker	Unknown	5624533	5624925	2829	+	.	ID="RND-1_FAMILY-248";Tend="1349";Tstart="934";shortTE="F";uid="cb7b6a66-8201-42fb-b5e6-d06d61178f61"
CM032346.1	RepeatMasker	DNA/TcMar-Mariner	9433608	9434230	1958	+	.	ID="RND-5_FAMILY-885";TEgroup="ctg_8%7CRND-5_FAMILY-885%7C4";Tend="1871";Tstart="950";shortTE="F";uid="c3226788-907b-448d-af83-23fc66af75aa"
CM032346.1	RepeatMasker	LTR/Gypsy	9687067	9687221	620	+	.	ID="GYPSY-24_DEL-I";Tend="2822";Tstart="2602";shortTE="F";uid="46d6e226-42f4-41da-b247-7eac0c004f00"
CM032346.1	RepeatMasker	DNA/P	14932	15060	438	+	.	ID="P-1_LHU";Tend="899";Tstart="773";shortTE="F";uid="7f8af4d5-446e-4089-a203-7bb472cb62a3"
CM032346.1	RepeatMasker	DNA/hAT-Charlie	4592589	4593052	1142	+	.	ID="RND-5_FAMILY-4983";TEgroup="ctg_8%7CRND-5_FAMILY-4983%7C1";Tend="1496";Tstart="902";shortTE="F";uid="69835ddc-cac8-4ba1-86e2-062df1fa5c7a"
CM032346.1	RepeatMasker	Unknown	12843875	12844069	794	+	.	ID="RND-1_FAMILY-290";Tend="1443";Tstart="1249";shortTE="F";uid="72081cf4-c696-49b1-9a33-b055a0cc4720"
CM032346.1	RepeatMasker	Unknown	10548711	10548860	1107	+	.	ID="RND-6_FAMILY-9698";Tend="1655";Tstart="1503";shortTE="F";uid="3d4a877b-80c9-45ea-8152-ea2fd4638944"
CM032346.1	RepeatMasker	DNA/TcMar-Mariner	3372440	3372689	799	+	.	ID="MARINER-14_RPR";Tend="432";Tstart="160";shortTE="F";uid="7a717b62-dee3-4f84-878b-7d528779d687"
CM032346.1	RepeatMasker	DNA/TcMar-Tc1	3769524	3769791	611	+	.	ID="rnd-6_family-472";Tend="1313";Tstart="845";shortTE="F";uid="a0ee7c92-c279-45d6-8c57-7ae9f5352c62"
CM032346.1	RepeatMasker	DNA/hAT-Charlie	10053586	10054165	2187	+	.	ID="RND-6_FAMILY-4556";Tend="2076";Tstart="1492";shortTE="F";uid="638cf6b9-6238-4af7-83da-bc6e2d4a03ce"
CM032346.1	RepeatMasker	Unknown	8344427	8344727	1670	+	.	ID="RND-5_FAMILY-2936";Tend="1266";Tstart="970";shortTE="F";uid="050ba1d4-9acc-4da5-b705-98b2eea61e1c"
CM032346.1	RepeatMasker	DNA/hAT-Tip100	5166140	5166800	2148	+	.	ID="RND-6_FAMILY-4512";Tend="1463";Tstart="829";shortTE="F";uid="415061bb-b6a0-4d19-8a55-c680fe4f4ae8"
CM032346.1	RepeatMasker	LTR/Pao	12604715	12604996	1783	+	.	ID="RND-4_FAMILY-1676";Tend="1268";Tstart="995";shortTE="F";uid="726a0a0b-654b-4c57-8bbb-7e1aeebea2e0"
CM032346.1	RepeatMasker	DNA/TcMar-Pogo	6350408	6350675	827	+	.	ID="RND-6_FAMILY-391";Tend="1271";Tstart="1013";shortTE="F";uid="19894df8-7457-467d-860c-beb794a505a1"
CM032346.1	RepeatMasker	Unknown	6989485	6989734	1081	+	.	ID="RND-1_FAMILY-295";Tend="1032";Tstart="790";shortTE="F";uid="8eca3185-32be-4403-8006-7c4b2411e0c8"
CM032346.1	RepeatMasker	DNA/hAT-hAT19	6935218	6935325	402	+	.	ID="RND-6_FAMILY-23325";Tend="1511";Tstart="1404";shortTE="F";uid="250eb0c3-2dc8-4c01-84cf-7095fd6f2bc9"
CM032346.1	RepeatMasker	RC/Helitron	7711642	7713278	10380	+	.	ID="RND-6_FAMILY-692";Tend="2496";Tstart="762";shortTE="F";uid="aff51c03-2836-45f4-9c92-bdc5463dbdb2"
CM032346.1	RepeatMasker	DNA/TcMar-Mariner	10225988	10226360	831	+	.	ID="RND-1_FAMILY-494";Tend="1256";Tstart="866";shortTE="F";uid="f75a1afd-89b0-47d0-9d0b-a7f7786ddb6c"
CM032346.1	RepeatMasker	DNA/hAT-Tip100	4265755	4265996	1992	+	.	ID="RND-1_FAMILY-12";Tend="1238";Tstart="1001";shortTE="F";uid="73638494-3bb1-4c53-9748-048867143181"
CM032346.1	RepeatMasker	Unknown	3026295	3026452	915	+	.	ID="RND-1_FAMILY-45";Tend="1314";Tstart="1162";shortTE="F";uid="b5879589-3c0a-40ce-9b7e-06ee16e465a2"
CM032346.1	RepeatMasker	Unknown	2086164	2086730	2748	+	.	ID="RND-1_FAMILY-389";Tend="1541";Tstart="927";shortTE="F";uid="5012cc90-9678-4f8d-955a-cdc316792dda"
CM032346.1	RepeatMasker	DNA/hAT-Tip100	2134958	2135402	607	+	.	ID="RND-5_FAMILY-4995";TEgroup="ctg_8%7CRND-5_FAMILY-4995%7C1";Tend="1395";Tstart="713";shortTE="T";uid="afdaf8ad-ca3f-4b55-9907-4c494edf6168"
CM032346.1	RepeatMasker	DNA/hAT-Tip100	9351280	9351507	890	+	.	ID="RND-6_FAMILY-12038";Tend="1212";Tstart="966";shortTE="F";uid="213bdeaf-8ba9-406d-8f1b-6be3dd2d9279"
CM032346.1	RepeatMasker	Unknown	12657057	12657267	1468	+	.	ID="RND-4_FAMILY-1619";Tend="1283";Tstart="1066";shortTE="F";uid="a72c0e6d-3007-4b5b-803e-62438454891a"
CM032346.1	RepeatMasker	Unknown	8325920	8326241	2120	+	.	ID="RND-1_FAMILY-321";Tend="1296";Tstart="953";shortTE="F";uid="25e4c573-c137-4a6f-b94b-e9590e52c855"
CM032346.1	RepeatMasker	Unknown	4478886	4479078	731	+	.	ID="RND-1_FAMILY-103";Tend="1367";Tstart="1166";shortTE="F";uid="1f0e262d-7a61-4a97-9cb9-ce87c53534ac"
CM032346.1	RepeatMasker	DNA/hAT-Tip100	2245551	2245914	648	+	.	ID="RND-5_FAMILY-8931";TEgroup="ctg_8%7CRND-5_FAMILY-8931%7C1";Tend="1429";Tstart="857";shortTE="F";uid="36a70f1d-625f-4acf-9760-6cbdf054c4e5"
CM032346.1	RepeatMasker	LINE/I	3259994	3260505	1820	+	.	ID="RND-6_FAMILY-708";TEgroup="ctg_8%7CRND-6_FAMILY-708%7C1";Tend="1665";Tstart="1264";shortTE="F";uid="bdc3b493-cf37-4e06-9b12-05ae24b55609"
CM032346.1	RepeatMasker	LINE/I-Jockey	8545369	8545597	508	+	.	ID="RND-6_FAMILY-468";Tend="4113";Tstart="3885";shortTE="F";uid="97f0ee1d-a6e2-4548-a32e-f646bd8cb7f4"
CM032346.1	RepeatMasker	Unknown	7368562	7368806	743	+	.	ID="RND-1_FAMILY-69";Tend="1496";Tstart="1204";shortTE="F";uid="0fce2d8a-6c4d-4ea5-9e5e-81744ea0ab3e"
CM032346.1	RepeatMasker	LINE/RTE-BovB	612719	613080	1043	+	.	ID="RND-1_FAMILY-91";Tend="1346";Tstart="881";shortTE="F";uid="5c9201c9-ea94-4496-ae44-e63f6db0249e"
CM032346.1	RepeatMasker	Unknown	5221966	5222352	2504	+	.	ID="RND-6_FAMILY-10274";Tend="1380";Tstart="962";shortTE="F";uid="ebfff110-22a6-4d50-bc5a-923cf89ac3d8"
CM032346.1	RepeatMasker	DNA/Crypton	4609830	4610142	1373	+	.	ID="RND-1_FAMILY-109";Tend="1329";Tstart="1001";shortTE="F";uid="187c338c-636c-4a36-a822-038428138c93"
CM032346.1	RepeatMasker	Unknown	532856	533100	1335	+	.	ID="RND-4_FAMILY-959";Tend="1903";Tstart="1663";shortTE="F";uid="74c7e1db-616f-4573-8b37-b4a3689b7926"
CM032346.1	RepeatMasker	Unknown	13035768	13036398	4161	+	.	ID="RND-5_FAMILY-4154";Tend="1534";Tstart="914";shortTE="F";uid="616532a9-c8f2-41b1-839c-c44246d352f1"
CM032346.1	RepeatMasker	DNA/hAT-Charlie	12628039	12628469	1151	+	.	ID="RND-5_FAMILY-1430";TEgroup="ctg_8%7CRND-5_FAMILY-1430%7C1";Tend="1341";Tstart="771";shortTE="F";uid="d89112e6-ab62-4a30-9519-ac4b6386dd7d"
CM032346.1	RepeatMasker	Unknown	12648610	12648716	646	+	.	ID="RND-1_FAMILY-60";Tend="1051";Tstart="943";shortTE="F";uid="9acccb1e-3469-4cff-b8a9-783d4842cb40"
CM032346.1	RepeatMasker	DNA/hAT	10390478	10390743	1264	+	.	ID="RND-3_FAMILY-31";Tend="1199";Tstart="966";shortTE="F";uid="2f204e86-1041-4664-a71f-149467a6412b"
CM032346.1	RepeatMasker	LTR/Copia	3096775	3096893	579	+	.	ID="RND-1_FAMILY-117";Tend="995";Tstart="859";shortTE="F";uid="124cf6f9-708d-42be-b506-a57cd642b817"
CM032346.1	RepeatMasker	LINE/RTE-BovB	10057261	10057540	634	+	.	ID="RND-6_FAMILY-4570";Tend="1764";Tstart="1480";shortTE="F";uid="a9e4c476-7ff8-45d9-b13f-a70aebc8532f"
CM032346.1	RepeatMasker	DNA/hAT	7699928	7700132	437	+	.	ID="RND-1_FAMILY-525";Tend="922";Tstart="723";shortTE="F";uid="17a90fd8-7fc6-4d2c-86b8-b98ccc5b3614"
CM032346.1	RepeatMasker	DNA/hAT-Blackjack	3527733	3528292	3661	+	.	ID="RND-6_FAMILY-13118";Tend="1369";Tstart="733";shortTE="F";uid="acefb864-0432-4546-b771-1ff07b12d390"
CM032346.1	RepeatMasker	DNA/TcMar-Mariner	12158755	12159503	2505	+	.	ID="RND-5_FAMILY-6845";Tend="2055";Tstart="1285";shortTE="F";uid="d7377228-0591-483e-bf8b-854e5d5ee81a"
CM032346.1	RepeatMasker	LTR/Gypsy	408185	408304	453	+	.	ID="RND-5_FAMILY-607";Tend="165";Tstart="45";shortTE="F";uid="886a1c18-abeb-4b19-a39e-4b634cd37c63"
CM032346.1	RepeatMasker	DNA/hAT-Tip100	6191154	6191407	1324	+	.	ID="RND-1_FAMILY-108";Tend="1234";Tstart="937";shortTE="F";uid="b645dcc0-77d1-4bb2-815a-85f91f26046e"
CM032346.1	RepeatMasker	Unknown	6487228	6487515	538	+	.	ID="RND-6_FAMILY-1889";Tend="1345";Tstart="1037";shortTE="F";uid="4f73f7f3-ea16-4c41-b774-78a664c6e6da"
CM032346.1	RepeatMasker	LTR/Gypsy	8514392	8514524	410	+	.	ID="GYPSY68-I_AG";Tend="2257";Tstart="2122";shortTE="F";uid="599fac2f-b2f4-4fd3-80b8-39f10fa09439"
CM032346.1	RepeatMasker	LINE/CR1	6372706	6373014	451	+	.	ID="RND-5_FAMILY-1198";TEgroup="ctg_8%7CRND-5_FAMILY-1198%7C1";Tend="1397";Tstart="992";shortTE="T";uid="0e3e41cc-8acf-4640-9d32-84dd782c92b7"
CM032346.1	RepeatMasker	LINE/Penelope	4260989	4261091	511	+	.	ID="RND-6_FAMILY-17760";Tend="2864";Tstart="2759";shortTE="F";uid="3b49ab59-cc03-446f-ba48-bbac417ba46c"
CM032346.1	RepeatMasker	DNA/hAT-Charlie	8461841	8462304	823	+	.	ID="RND-6_FAMILY-8851";Tend="1081";Tstart="549";shortTE="F";uid="755e5cef-102c-4c3d-af2c-b175d9869c0d"
CM032346.1	RepeatMasker	DNA	957774	957993	404	+	.	ID="TTAA7_AP";Tend="325";Tstart="100";shortTE="F";uid="8854853e-74f9-462a-9737-93baebd7e5f2"
CM032346.1	RepeatMasker	RC/Helitron	6239226	6239549	2297	+	.	ID="RND-5_FAMILY-379";Tend="1280";Tstart="957";shortTE="F";uid="bd58756b-ac59-41f3-b87d-3b6034714ebf"
CM032346.1	RepeatMasker	Unknown	8554460	8554945	3126	+	.	ID="RND-5_FAMILY-1937";Tend="1478";Tstart="988";shortTE="F";uid="21d8a2a8-367b-4000-a068-ff0e4e2037ba"
CM032346.1	RepeatMasker	Unknown	10747242	10747502	964	+	.	ID="RND-5_FAMILY-13";Tend="1179";Tstart="918";shortTE="F";uid="94089f0e-2ab2-4993-9d8a-26a5288bb124"
CM032346.1	RepeatMasker	Unknown	2109983	2110161	1115	+	.	ID="RND-5_FAMILY-4140";Tend="1252";Tstart="1082";shortTE="F";uid="8e6987aa-cf4f-468f-b931-93bb0980a31b"
CM032346.1	RepeatMasker	DNA/hAT	8765207	8765368	654	+	.	ID="DNA8-105_AP";Tend="168";Tstart="2";shortTE="F";uid="8df2eb9b-78ad-4bdb-9a03-6b9a73a7802c"
CM032346.1	RepeatMasker	DNA/hAT	13332649	13333129	2852	+	.	ID="RND-3_FAMILY-31";Tend="1733";Tstart="1236";shortTE="F";uid="f3db90d8-bd28-4abe-9eba-6b642482e832"
CM032346.1	RepeatMasker	DNA/TcMar-Tc1	8755475	8755805	919	+	.	ID="RND-6_FAMILY-15411";Tend="1799";Tstart="1468";shortTE="F";uid="89ca661c-ba24-42bc-882d-2fab474b81c9"
CM032346.1	RepeatMasker	Unknown	1317818	1318459	5511	+	.	ID="RND-6_FAMILY-17000";Tend="1484";Tstart="819";shortTE="F";uid="8ca23215-c299-43ae-85e0-b67767b9216e"
CM032346.1	RepeatMasker	Unknown	8179909	8180381	3397	+	.	ID="RND-1_FAMILY-131";Tend="1457";Tstart="978";shortTE="F";uid="5189e1d1-e5e2-47fd-873c-3dd18dd78d22"
CM032346.1	RepeatMasker	Unknown	10277188	10277791	2230	+	.	ID="RND-1_FAMILY-194";Tend="1463";Tstart="775";shortTE="F";uid="4b7f5197-8c50-4fcd-b895-aee488c7904e"
CM032346.1	RepeatMasker	Unknown	6799597	6799760	981	+	.	ID="RND-6_FAMILY-5142";Tend="1181";Tstart="1012";shortTE="F";uid="25c5bef3-68a0-4197-a630-ec291bc91804"
CM032346.1	RepeatMasker	Unknown	11592023	11592645	2263	+	.	ID="RND-5_FAMILY-528";Tend="1652";Tstart="914";shortTE="F";uid="1c99dbaa-eac2-4652-87f1-3820c9bd72c1"
CM032346.1	RepeatMasker	Unknown	8938153	8938307	822	+	.	ID="RND-6_FAMILY-7835";Tend="1230";Tstart="1075";shortTE="F";uid="fd3fd93c-2800-49d5-be45-c619c0251d1b"
CM032346.1	RepeatMasker	DNA/hAT	8409953	8410145	566	+	.	ID="RND-1_FAMILY-525";Tend="1991";Tstart="1805";shortTE="F";uid="0c5b4c9b-1088-4bbc-848a-75f25c691dac"
CM032346.1	RepeatMasker	LINE/R1	12856908	12857225	596	+	.	ID="RND-1_FAMILY-309";Tend="2926";Tstart="2639";shortTE="F";uid="2f4bd734-5863-47ca-8fd0-1b8de6c220eb"
CM032346.1	RepeatMasker	DNA/hAT	6782220	6782358	614	+	.	ID="RND-6_FAMILY-2525";Tend="818";Tstart="701";shortTE="F";uid="7facef25-cf65-4b11-a8c8-33053473a371"
CM032346.1	RepeatMasker	Unknown	2433320	2433442	810	+	.	ID="RND-5_FAMILY-13";Tend="1061";Tstart="939";shortTE="F";uid="096bd4fa-d899-4c7b-a4b0-041de7b01b15"
CM032346.1	RepeatMasker	DNA/TcMar-Mariner	2103068	2103398	1031	+	.	ID="RND-5_FAMILY-6572";Tend="663";Tstart="315";shortTE="F";uid="b5be64c5-e6f8-4e0e-8a2b-dc3053e3959c"
CM032346.1	RepeatMasker	DNA/TcMar-Tc1	4889422	4890269	3651	+	.	ID="rnd-1_family-52";Tend="1674";Tstart="895";shortTE="F";uid="b3a0f2b1-8e83-4781-bae0-dddf76eb62e5"
CM032346.1	RepeatMasker	LINE/RTE-BovB	11707801	11708342	458	+	.	ID="RND-6_FAMILY-2056";Tend="3088";Tstart="2551";shortTE="F";uid="b6fd3b07-b695-441e-8e76-65d60edd796f"
CM032346.1	RepeatMasker	DNA/hAT-hAT19	3027007	3027161	409	+	.	ID="DNA8-82_AP";Tend="749";Tstart="600";shortTE="F";uid="9d69e07b-6886-449e-a8a5-960bba7d2845"
CM032346.1	RepeatMasker	Unknown	6793278	6793814	2052	+	.	ID="RND-5_FAMILY-3927";Tend="1591";Tstart="939";shortTE="F";uid="30060770-d5a7-47ec-9064-5eada776807e"
CM032346.1	RepeatMasker	LINE/I-Jockey	10955165	10955429	533	+	.	ID="AG-JOCK-1";Tend="1474";Tstart="1303";shortTE="F";uid="5fc71cd7-2716-4dab-b171-96efc0f0b3c8"
CM032346.1	RepeatMasker	DNA	2717098	2717406	489	+	.	ID="TTAA25_AP";Tend="316";Tstart="4";shortTE="F";uid="b548d6c7-c9bb-4deb-864f-1f8b6a4b7c03"
CM032346.1	RepeatMasker	DNA	170317	170481	1233	+	.	ID="RND-1_FAMILY-514";Tend="919";Tstart="747";shortTE="F";uid="87b8c6e6-724b-4f69-98fb-98827714b12a"
CM032346.1	RepeatMasker	DNA/hAT-Tip100	8261210	8261363	838	+	.	ID="RND-1_FAMILY-108";Tend="1229";Tstart="1046";shortTE="F";uid="015636dc-39ea-4d34-b0f2-c55d8fdb52a2"
CM032346.1	RepeatMasker	DNA/Kolobok-E	16213	16977	1043	+	.	ID="koloboke-4_ap";Tend="4296";Tstart="3465";shortTE="F";uid="aeebaa0a-6379-443f-9f25-f0e385cd3a0a"
CM032346.1	RepeatMasker	DNA/TcMar-Tigger	785083	785495	770	+	.	ID="RND-6_FAMILY-5695";Tend="1397";Tstart="998";shortTE="F";uid="ae0c7a9c-2326-430f-a5e0-9c6b081fb29d"
CM032346.1	RepeatMasker	Unknown	11439630	11439732	581	+	.	ID="RND-5_FAMILY-750";Tend="1028";Tstart="926";shortTE="F";uid="ad48b5cd-4191-49b8-93fd-61b93a75a1ee"
CM032346.1	RepeatMasker	LINE/I-Jockey	156667	157804	7231	+	.	ID="RND-1_FAMILY-70";Tend="2606";Tstart="1466";shortTE="F";uid="5ec3cf88-0b96-42b9-a8d5-b260a81cc4db"
CM032346.1	RepeatMasker	LINE/I-Jockey	3346949	3347560	1260	+	.	ID="RND-6_FAMILY-3446";Tend="2191";Tstart="1569";shortTE="F";uid="f94f3fcb-dc7d-4a7c-b457-0b5f7dfcba1f"
CM032346.1	RepeatMasker	Unknown	7214291	7214391	563	+	.	ID="RND-6_FAMILY-868";Tend="949";Tstart="851";shortTE="F";uid="bfd705d2-fde5-4f78-ba6c-0d0e7226463d"
CM032346.1	RepeatMasker	LINE/RTE-BovB	10091898	10092176	630	+	.	ID="RND-6_FAMILY-4570";Tend="1764";Tstart="1480";shortTE="F";uid="c350d3cd-6460-4938-ab45-abc317ed16fe"
CM032346.1	RepeatMasker	LINE/I-Jockey	2352818	2353004	590	+	.	ID="AG-JOCK-1";Tend="1487";Tstart="1298";shortTE="F";uid="a37bd1ee-caad-44bc-b951-a6e6eff16503"
CM032346.1	RepeatMasker	Unknown	8544107	8544502	2054	+	.	ID="RND-5_FAMILY-8951";Tend="1576";Tstart="1111";shortTE="F";uid="09bb8206-d6d7-4f4e-9058-715f9296d906"
CM032346.1	RepeatMasker	LTR/Gypsy	1224374	1224598	1061	+	.	ID="RND-5_FAMILY-8220";Tend="1324";Tstart="1117";shortTE="F";uid="0e302ee1-958d-4aa5-8dcf-1e3ac7c8183e"
CM032346.1	RepeatMasker	LINE/RTE-BovB	8737037	8737311	636	+	.	ID="RND-6_FAMILY-1063";Tend="1041";Tstart="730";shortTE="F";uid="0c0bd973-51e3-43ef-b5fd-070c481eba59"
CM032346.1	RepeatMasker	DNA/TcMar-Mariner	6339247	6339750	481	+	.	ID="MARINER-4_RPR";TEgroup="ctg_8%7CMARINER-4_RPR%7C1";Tend="1314";Tstart="223";shortTE="F";uid="88d28003-e886-4a65-9628-08e78dcc4358"
CM032346.1	RepeatMasker	Unknown	13260118	13260410	1704	+	.	ID="RND-1_FAMILY-37";Tend="1241";Tstart="951";shortTE="F";uid="b9640b52-bf0b-4d8b-a274-a4f651f7693d"
CM032346.1	RepeatMasker	DNA/TcMar-Mariner	12347314	12347909	3015	+	.	ID="RND-5_FAMILY-885";Tend="1632";Tstart="949";shortTE="F";uid="220a20fe-e05f-4a06-b3a0-0f5985ae6c34"
CM032346.1	RepeatMasker	DNA/hAT-hAT19	2447451	2447731	787	+	.	ID="RND-6_FAMILY-4410";Tend="1136";Tstart="797";shortTE="F";uid="dfd60b2b-18db-44ca-a9ba-e65052cdb6d1"
CM032346.1	RepeatMasker	Unknown	7821630	7821936	679	+	.	ID="RND-6_FAMILY-24727";Tend="1573";Tstart="1264";shortTE="F";uid="a4484643-fe0b-40c1-8934-5022a5eb8696"
CM032346.1	RepeatMasker	DNA/hAT-Tip100	5127633	5128092	3073	+	.	ID="RND-1_FAMILY-255";Tend="1222";Tstart="743";shortTE="F";uid="31b811dc-0b46-4a46-b5bf-8ef9837d99e6"
CM032346.1	RepeatMasker	DNA/TcMar-Mariner	2199748	2200357	617	+	.	ID="RND-5_FAMILY-6572";TEgroup="ctg_8%7CRND-5_FAMILY-6572%7C1";Tend="1622";Tstart="1195";shortTE="F";uid="0a478e83-a44f-4821-9d75-f242b671a800"
CM032346.1	RepeatMasker	Unknown	1291840	1292093	1001	+	.	ID="RND-1_FAMILY-26";Tend="1143";Tstart="863";shortTE="F";uid="c8a8c453-8251-4125-80b9-2e6d597d38a6"
CM032346.1	RepeatMasker	DNA/hAT-hAT19	182954	184535	4339	+	.	ID="RND-6_FAMILY-10403";Tend="1917";Tstart="368";shortTE="F";uid="bc121f65-befc-4633-895d-2e8b30e08a34"
CM032346.1	RepeatMasker	DNA	10405621	10406043	857	+	.	ID="TTAA7_AP";Tend="417";Tstart="1";shortTE="F";uid="e77e78d2-dcba-4d06-a066-b3e0b6481365"
CM032346.1	RepeatMasker	Unknown	5124155	5124381	936	+	.	ID="RND-1_FAMILY-333";TEgroup="ctg_8%7CRND-1_FAMILY-333%7C1";Tend="1067";Tstart="934";shortTE="F";uid="94e100a7-c0fa-45f7-8577-08ea2d069e87"
CM032346.1	RepeatMasker	Unknown	10967028	10967244	689	+	.	ID="RND-5_FAMILY-6187";Tend="1168";Tstart="954";shortTE="F";uid="fab7c6e4-fcfa-4e2d-9983-7db2fbb34518"
CM032346.1	RepeatMasker	Unknown	1380054	1380231	488	+	.	ID="RND-6_FAMILY-1889";Tend="1381";Tstart="1190";shortTE="F";uid="fb9a9a91-22e0-4fb4-b47b-d21276ef265a"
CM032346.1	RepeatMasker	DNA/TcMar-Tc1	11012884	11013486	3595	+	.	ID="rnd-1_family-52";Tend="1408";Tstart="857";shortTE="F";uid="1f14586f-cfa6-4c57-9e15-5c1f595b6f99"
CM032346.1	RepeatMasker	DNA/hAT-Tip100	11217287	11217592	815	+	.	ID="RND-4_FAMILY-593";Tend="1374";Tstart="983";shortTE="F";uid="0143e032-dcc2-4211-95d0-7561df08d0a1"
CM032346.1	RepeatMasker	DNA/TcMar-Mariner	1711853	1712653	3335	+	.	ID="RND-5_FAMILY-885";Tend="1806";Tstart="949";shortTE="F";uid="f076134d-13d9-4ba0-b493-5c4e74739cd7"
CM032346.1	RepeatMasker	Unknown	6565971	6566106	446	+	.	ID="RND-1_FAMILY-371";Tend="1478";Tstart="1303";shortTE="F";uid="6794d9ec-b4c4-425e-ae45-4c015f58978f"
CM032346.1	RepeatMasker	DNA/PIF-Spy	9529440	9529576	409	+	.	ID="ISL2EU-3N1_CFL";Tend="341";Tstart="206";shortTE="F";uid="09d970cc-ca3d-4a12-849a-9c790b5301b0"
CM032346.1	RepeatMasker	Unknown	9604799	9604954	593	+	.	ID="RND-6_FAMILY-17745";Tend="2455";Tstart="2296";shortTE="F";uid="e9f9f08a-e242-40ce-9c29-165cb65aab44"
CM032346.1	RepeatMasker	Unknown	2138061	2138286	776	+	.	ID="RND-5_FAMILY-1937";Tend="1221";Tstart="990";shortTE="F";uid="0322aeec-55a2-4922-be8b-efb8c9a1f7cb"
CM032346.1	RepeatMasker	DNA/hAT-Tip100	1593489	1593821	1396	+	.	ID="RND-4_FAMILY-6";Tend="1309";Tstart="958";shortTE="F";uid="8fc54dde-7357-4f84-99b7-8b863632dd38"
CM032346.1	RepeatMasker	DNA/TcMar-Tc1	2399241	2399892	703	+	.	ID="MARINER-75_LMI";Tend="766";Tstart="120";shortTE="F";uid="491fad5e-8956-4b7b-939f-f2dc35e02ca7"
CM032346.1	RepeatMasker	DNA/hAT-Tip100	2798866	2799125	512	+	.	ID="RND-4_FAMILY-1042";Tend="4107";Tstart="3836";shortTE="F";uid="bdf07cc5-8869-4b5d-b658-401b652e2d4b"
CM032346.1	RepeatMasker	Unknown	11776458	11776867	427	+	.	ID="RND-1_FAMILY-86";Tend="1044";Tstart="624";shortTE="F";uid="94e1943b-70a5-421c-82ac-f8b2e200e255"
CM032346.1	RepeatMasker	DNA/PIF-Spy	222257	222383	473	+	.	ID="ISL2EU-3N1_CFL";Tend="318";Tstart="189";shortTE="F";uid="3b55a803-454d-479b-aba0-841e671dcf93"
CM032346.1	RepeatMasker	Unknown	3334036	3334284	1514	+	.	ID="RND-5_FAMILY-466";Tend="1171";Tstart="919";shortTE="F";uid="4ce2c7e9-fd20-443c-9bc1-0b82b9e8004b"
CM032346.1	RepeatMasker	DNA/PIF-Harbinger	2153208	2153527	1836	+	.	ID="RND-6_FAMILY-3296";Tend="1391";Tstart="1009";shortTE="F";uid="5d75bede-16fd-4075-a53d-ec0c1b83268f"
CM032346.1	RepeatMasker	DNA/Crypton	6535983	6536276	1271	+	.	ID="RND-1_FAMILY-109";Tend="1325";Tstart="998";shortTE="F";uid="1d42cee7-2753-4fa1-ad08-887bf71460f8"
CM032346.1	RepeatMasker	DNA/TcMar-Tc1	1312790	1313186	1748	+	.	ID="RND-5_FAMILY-11464";Tend="1571";Tstart="1109";shortTE="F";uid="dccdaaac-bb09-4d33-a5c8-535a76dfd0d9"
CM032346.1	RepeatMasker	DNA/TcMar-Tc1	9547907	9548652	5636	+	.	ID="RND-1_FAMILY-563";Tend="1677";Tstart="939";shortTE="F";uid="2cba641e-11fb-44d6-aab1-f965fb62622f"
CM032346.1	RepeatMasker	DNA/hAT	9948386	9948591	444	+	.	ID="DNA8-105_AP";Tend="221";Tstart="1";shortTE="F";uid="f987850c-37f0-4455-ab82-f5c2c37da5e5"
CM032346.1	RepeatMasker	LINE/Penelope	4886013	4886126	604	+	.	ID="RND-1_FAMILY-379";Tend="735";Tstart="523";shortTE="F";uid="df5af770-7a59-4fa7-b809-04bcb1de4e23"
CM032346.1	RepeatMasker	LINE/RTE-BovB	11367754	11368052	859	+	.	ID="RND-5_FAMILY-135";Tend="1156";Tstart="852";shortTE="F";uid="664a31d4-5c68-4cde-aa48-043d0dd6ebf3"
CM032346.1	RepeatMasker	LTR/Pao	10054182	10054298	638	+	.	ID="RND-6_FAMILY-496";Tend="1212";Tstart="1095";shortTE="F";uid="edea6805-2dfb-4392-8d69-247d2428782f"
CM032346.1	RepeatMasker	Unknown	1236027	1236583	2695	+	.	ID="RND-6_FAMILY-3611";Tend="1574";Tstart="946";shortTE="F";uid="8eab25e2-a6e5-4238-ad2d-cc7b9c89162b"
CM032346.1	RepeatMasker	DNA/hAT-hAT19	5741474	5741577	452	+	.	ID="RND-6_FAMILY-4410";Tend="1502";Tstart="1398";shortTE="F";uid="56eea3db-0ffb-439e-9968-43a862298989"
CM032346.1	RepeatMasker	DNA/hAT-Tip100	913466	913817	482	+	.	ID="RND-1_FAMILY-232";TEgroup="ctg_8%7CRND-1_FAMILY-232%7C1";Tend="1384";Tstart="894";shortTE="T";uid="4546166e-f0b3-47b0-8e43-3bf1621c374a"
CM032346.1	RepeatMasker	LINE/Penelope	8494849	8495355	2708	+	.	ID="RND-5_FAMILY-11870";Tend="1553";Tstart="1006";shortTE="F";uid="07f6205c-a42d-4c72-8f7f-3bd826f2ab44"
CM032346.1	RepeatMasker	DNA/hAT-hATm	8157300	8157486	445	+	.	ID="RND-6_FAMILY-2372";Tend="1350";Tstart="1178";shortTE="F";uid="6f73b58b-495b-49d2-bfa3-5f51ed1634d1"
CM032346.1	RepeatMasker	DNA/hAT-Tip100	1165859	1166063	713	+	.	ID="RND-1_FAMILY-134";Tend="1234";Tstart="975";shortTE="F";uid="ec8691df-6bf5-4a3e-a9c0-98aef7465227"
CM032346.1	RepeatMasker	Unknown	11364481	11364943	1881	+	.	ID="RND-3_FAMILY-143";Tend="1468";Tstart="924";shortTE="F";uid="753fc665-e554-4b22-800c-c877e70bd5d7"
CM032346.1	RepeatMasker	LINE/RTE-BovB	10035254	10035600	609	+	.	ID="RND-6_FAMILY-4570";Tend="1813";Tstart="1480";shortTE="F";uid="43719858-1b66-4c09-a0f8-e6895e3615e8"
CM032346.1	RepeatMasker	Unknown	8566875	8567014	1043	+	.	ID="RND-1_FAMILY-48";Tend="1027";Tstart="888";shortTE="F";uid="0118ccf3-1527-4462-85d5-3e22485c27dc"
CM032346.1	RepeatMasker	Unknown	12592911	12593051	815	+	.	ID="RND-1_FAMILY-60";Tend="1197";Tstart="1050";shortTE="F";uid="b4c014a2-953a-4aa6-8a39-5ec9aa68e7e1"
CM032346.1	RepeatMasker	DNA/hAT-Charlie	6483696	6483863	731	+	.	ID="RND-5_FAMILY-114";Tend="1130";Tstart="954";shortTE="F";uid="04cfba7b-4d7e-4672-9ffe-3545a910c6b5"
CM032346.1	RepeatMasker	LINE/R1	10884842	10885161	1322	+	.	ID="RND-6_FAMILY-19022";Tend="3155";Tstart="2800";shortTE="F";uid="3da109af-685c-4608-9f7a-3d736bc6f7a7"
CM032346.1	RepeatMasker	DNA/TcMar-Tc1	5894543	5894706	513	+	.	ID="MARINER-N5_HSAL";TEgroup="ctg_8%7CMARINER-N5_HSAL%7C1";Tend="512";Tstart="352";shortTE="T";uid="5a16fefe-e664-47a3-ba22-5b2b2d231660"
CM032346.1	RepeatMasker	Unknown	7221536	7221883	1822	+	.	ID="RND-4_FAMILY-1712";Tend="1254";Tstart="893";shortTE="F";uid="d7397bba-ca04-42cf-81e0-95ac14a5aa8e"
CM032346.1	RepeatMasker	Unknown	6278950	6279063	601	+	.	ID="RND-6_FAMILY-479";Tend="1052";Tstart="930";shortTE="F";uid="3a9e80d7-27bb-4df5-96d6-d71750801cb7"
CM032346.1	RepeatMasker	DNA/hAT	12469006	12469118	622	+	.	ID="RND-5_FAMILY-1457";Tend="1118";Tstart="1007";shortTE="F";uid="c98b5159-d97a-48b1-a08a-aece22d1fcb8"
CM032346.1	RepeatMasker	DNA/hAT-Tip100	12506269	12506451	735	+	.	ID="RND-5_FAMILY-10968";TEgroup="ctg_8%7CRND-5_FAMILY-10968%7C1";Tend="1511";Tstart="993";shortTE="F";uid="45c55ae2-c290-43dd-8cd7-2dde709db26c"
CM032346.1	RepeatMasker	Unknown	6914069	6914496	2610	+	.	ID="RND-5_FAMILY-13873";Tend="1383";Tstart="937";shortTE="F";uid="c099fcdf-e20d-4c2e-af7a-8de3a6968cbd"
CM032346.1	RepeatMasker	Unknown	5902611	5902882	886	+	.	ID="RND-5_FAMILY-13873";Tend="1396";Tstart="1087";shortTE="F";uid="55510257-20a6-48bb-b1ec-35d52aed1a27"
CM032346.1	RepeatMasker	Unknown	7106616	7106755	1025	+	.	ID="RND-6_FAMILY-4123";Tend="939";Tstart="801";shortTE="F";uid="d66d1fe0-1b17-4007-a26e-62e8946a789e"
CM032346.1	RepeatMasker	Unknown	2138751	2138996	1684	+	.	ID="RND-1_FAMILY-311";Tend="1236";Tstart="961";shortTE="F";uid="0cbe64f4-3d6f-4df9-b660-8634cb726858"
CM032346.1	RepeatMasker	DNA/hAT-Tip100	10739236	10742744	27742	+	.	ID="RND-6_FAMILY-9036";Tend="4037";Tstart="555";shortTE="F";uid="91e66134-83b7-4fe9-a5a9-0e7e26639a81"
CM032346.1	RepeatMasker	Unknown	10084771	10085989	8018	+	.	ID="RND-4_FAMILY-268";Tend="2037";Tstart="721";shortTE="F";uid="f5f3edb7-4863-4683-a3b2-274babf17606"
CM032346.1	RepeatMasker	LINE/I	9648654	9648827	565	+	.	ID="RND-5_FAMILY-1290";TEgroup="ctg_8%7CRND-5_FAMILY-1290%7C1";Tend="1428";Tstart="1159";shortTE="T";uid="9c3be540-67a6-448d-973e-806f31e2226d"
CM032346.1	RepeatMasker	DNA/hAT-Tip100	1942987	1943376	2552	+	.	ID="RND-4_FAMILY-1732";Tend="1397";Tstart="984";shortTE="F";uid="101dbd89-00b7-4eed-962e-4a60264a8a1e"
CM032346.1	RepeatMasker	DNA/hAT-Charlie	7347717	7348485	3741	+	.	ID="RND-5_FAMILY-1430";Tend="1680";Tstart="765";shortTE="F";uid="99d1c218-a87e-47a1-bc5b-dafeea97a15d"
CM032346.1	RepeatMasker	DNA/hAT-Tip100	4558184	4558284	494	+	.	ID="RND-1_FAMILY-378";Tend="1275";Tstart="1180";shortTE="F";uid="299a4dc8-982b-480d-9df4-686640b0b819"
CM032346.1	RepeatMasker	DNA/TcMar-Tc1	9629660	9629948	577	+	.	ID="RND-6_FAMILY-5033";Tend="2068";Tstart="1751";shortTE="F";uid="61b14675-ecaa-4e32-9174-4e64944a2be7"
CM032346.1	RepeatMasker	Unknown	12868580	12868860	2194	+	.	ID="RND-1_FAMILY-155";Tend="1208";Tstart="925";shortTE="F";uid="2b25a33d-fe5e-459b-aad7-c205862fda53"
CM032346.1	RepeatMasker	Unknown	1168607	1168841	542	+	.	ID="RND-1_FAMILY-90";Tend="1310";Tstart="1026";shortTE="F";uid="c68c787a-828a-4364-a564-47ce477795af"
CM032346.1	RepeatMasker	LINE/RTE-BovB	6206695	6207100	490	+	.	ID="RND-5_FAMILY-1830";Tend="3233";Tstart="2814";shortTE="F";uid="7af6b763-358f-4270-96f6-2a1f5bcd3243"
CM032346.1	RepeatMasker	Unknown	9530716	9531069	1738	+	.	ID="RND-5_FAMILY-13";Tend="1314";Tstart="948";shortTE="F";uid="bf876a25-d742-472c-b1d2-9b2f5b5ee78d"
CM032346.1	RepeatMasker	RC/Helitron	1289017	1289440	3451	+	.	ID="RND-4_FAMILY-143";Tend="1298";Tstart="878";shortTE="F";uid="c6ac70ff-040c-4427-a9f2-346501d0af03"
CM032346.1	RepeatMasker	DNA/hAT-Tip100	10308811	10308953	484	+	.	ID="RND-1_FAMILY-378";Tend="1351";Tstart="1165";shortTE="F";uid="28dbe1dc-2395-40e2-8978-478fdba7654a"
CM032346.1	RepeatMasker	DNA/TcMar-Tc1	11815472	11815725	1205	+	.	ID="RND-6_FAMILY-1196";Tend="1223";Tstart="956";shortTE="F";uid="f0b50c8a-97b9-4df9-b09a-893076be8967"
CM032346.1	RepeatMasker	Unknown	10487628	10490189	22467	+	.	ID="RND-5_FAMILY-6424";Tend="3390";Tstart="830";shortTE="F";uid="4ba804dc-4da7-466b-a8ac-e961307c49e3"
CM032346.1	RepeatMasker	Unknown	9825567	9825794	952	+	.	ID="RND-1_FAMILY-60";Tend="1209";Tstart="940";shortTE="F";uid="e1a8150a-118b-4e77-b6bf-6ed0b6bb57e2"
CM032346.1	RepeatMasker	DNA/hAT	11375231	11375359	430	+	.	ID="RND-1_FAMILY-479";Tend="910";Tstart="777";shortTE="F";uid="fdec62bd-1e8a-44a9-ae42-b77c311e600c"
CM032346.1	RepeatMasker	Unknown	5382783	5383016	498	+	.	ID="RND-6_FAMILY-5771";Tend="1516";Tstart="1237";shortTE="F";uid="3135150c-0e77-4e2c-b9d9-c78f50d3aa4c"
CM032346.1	RepeatMasker	Unknown	9104612	9105684	7627	+	.	ID="RND-1_FAMILY-48";Tend="1978";Tstart="880";shortTE="F";uid="b3effe4c-f068-4cce-b148-29c830cc3d8b"
CM032346.1	RepeatMasker	Unknown	2666721	2666923	637	+	.	ID="RND-1_FAMILY-506";Tend="2888";Tstart="2680";shortTE="F";uid="d629d517-8a8b-4966-a650-7d943e9f737a"
CM032346.1	RepeatMasker	Unknown	12476928	12477131	1210	+	.	ID="RND-4_FAMILY-1619";Tend="1280";Tstart="1057";shortTE="F";uid="50c45d2d-328d-4264-9d59-6892a5d04276"
CM032346.1	RepeatMasker	DNA/hAT-Tip100	4607284	4607687	2246	+	.	ID="RND-1_FAMILY-255";Tend="1227";Tstart="767";shortTE="F";uid="9c2da14a-11d3-4660-8861-26c581741bba"
CM032346.1	RepeatMasker	DNA/TcMar-Mariner	12704583	12704807	1556	+	.	ID="RND-5_FAMILY-885";Tend="1603";Tstart="1383";shortTE="F";uid="78192754-7d99-4a1c-b378-3581cd1bf85e"
CM032346.1	RepeatMasker	DNA/TcMar-Mariner	3850823	3851276	493	+	.	ID="MARINER-69_LMI";Tend="714";Tstart="245";shortTE="F";uid="2a8d00be-c92c-4385-ad3f-148659c0f68c"
CM032346.1	RepeatMasker	DNA	136906	138526	9251	+	.	ID="rnd-1_family-221";Tend="3088";Tstart="524";shortTE="F";uid="d4b1cef4-a33f-4a6c-84e3-75c161f0a5e5"
CM032346.1	RepeatMasker	LINE/I-Jockey	9087530	9087693	1163	+	.	ID="RND-5_FAMILY-1654";Tend="1552";Tstart="1381";shortTE="F";uid="de1f0e8c-4989-40b6-9fe2-7d8077653d76"
CM032346.1	RepeatMasker	DNA/TcMar-Tc1	12051651	12051840	1027	+	.	ID="MARINER-84_HSAL";Tend="191";Tstart="1";shortTE="F";uid="abb15b54-c496-419b-9e66-328bf7142e5b"
CM032346.1	RepeatMasker	DNA/hAT-Tip100	5185653	5185826	1389	+	.	ID="RND-1_FAMILY-378";Tend="1345";Tstart="1166";shortTE="F";uid="e401075e-4e6c-4aa7-8f04-94b6e96d5a4a"
CM032346.1	RepeatMasker	DNA/hAT-Charlie	1018944	1019093	406	+	.	ID="RND-5_FAMILY-114";Tend="2154";Tstart="1984";shortTE="F";uid="4c95cedb-e283-48db-be5c-750551f16b6c"
CM032346.1	RepeatMasker	DNA/hAT	11343124	11343479	2092	+	.	ID="RND-4_FAMILY-333";Tend="1245";Tstart="904";shortTE="F";uid="60990173-f882-41e8-af2d-2aafdced2973"
CM032346.1	RepeatMasker	LINE/RTE-BovB	10077709	10078057	560	+	.	ID="RND-6_FAMILY-4570";Tend="1813";Tstart="1480";shortTE="F";uid="4c996482-c5fb-41cd-86f8-f2108f033072"
CM032346.1	RepeatMasker	DNA/hAT-Blackjack	8857513	8857762	607	+	.	ID="RND-1_FAMILY-18";Tend="1140";Tstart="941";shortTE="F";uid="5671661e-27a9-4972-80d3-880c1cc6ba73"
CM032346.1	RepeatMasker	Unknown	1614259	1614372	743	+	.	ID="RND-5_FAMILY-750";Tend="1099";Tstart="989";shortTE="F";uid="30dd7ba2-826b-42cb-b58e-04ae84c296ba"
CM032346.1	RepeatMasker	LINE/I-Jockey	391650	393083	9522	+	.	ID="RND-6_FAMILY-468";Tend="4389";Tstart="2040";shortTE="F";uid="665c0f30-8101-4898-bb01-4001b97f6964"
CM032346.1	RepeatMasker	RC/Helitron	7144494	7144724	856	+	.	ID="RND-4_FAMILY-143";Tend="1320";Tstart="1069";shortTE="F";uid="4f1ff8ee-2771-4a88-a9b0-6d4a2a04958c"
CM032346.1	RepeatMasker	DNA/TcMar-Tc1	8293414	8293749	1140	+	.	ID="RND-6_FAMILY-14167";Tend="1478";Tstart="1142";shortTE="F";uid="66fc9565-5618-4a1e-ac68-6ef68d6f7e74"
CM032346.1	RepeatMasker	DNA/hAT-Tip100	5850324	5850535	1419	+	.	ID="RND-6_FAMILY-2701";Tend="1210";Tstart="986";shortTE="F";uid="394e345e-4357-4cc6-bc19-fd629684fc85"
CM032346.1	RepeatMasker	LINE/I-Jockey	10082478	10082682	1019	+	.	ID="JOCKEY-6_RPR";Tend="2687";Tstart="1560";shortTE="F";uid="3c7cb4da-81f7-4e27-8d40-706311d00b99"
CM032346.1	RepeatMasker	DNA/hAT-Ac	523700	523843	405	+	.	ID="DNA8-56_AP";Tend="585";Tstart="443";shortTE="F";uid="f0326565-3818-4a07-8460-6acd8a400562"
CM032346.1	RepeatMasker	Unknown	1133109	1133371	485	+	.	ID="RND-6_FAMILY-9698";Tend="1345";Tstart="1013";shortTE="F";uid="c8655c83-ee5a-4483-a17f-8333fd554c9b"
CM032346.1	RepeatMasker	LTR/Gypsy	1968134	1968824	1512	+	.	ID="RND-6_FAMILY-1309";Tend="1703";Tstart="978";shortTE="F";uid="574120f5-6d4e-4d13-9726-aa41887b8e06"
CM032346.1	RepeatMasker	LINE/Penelope	2206118	2206223	756	+	.	ID="RND-1_FAMILY-379";Tend="757";Tstart="656";shortTE="F";uid="bcd5867b-f025-4b3c-8931-5ae4d895af18"
CM032346.1	RepeatMasker	LTR/Gypsy	7496720	7496906	800	+	.	ID="GYPSY-24_DEL-I";Tend="2825";Tstart="2639";shortTE="F";uid="59b4dc62-9771-4715-9226-fcb5ef5d331f"
CM032346.1	RepeatMasker	Unknown	12890754	12891026	2207	+	.	ID="RND-1_FAMILY-20";Tend="1254";Tstart="972";shortTE="F";uid="7b3b8b52-562f-473d-a011-cfa5e1c13b91"
CM032346.1	RepeatMasker	DNA/hAT	4168170	4168352	539	+	.	ID="RND-1_FAMILY-525";Tend="915";Tstart="735";shortTE="F";uid="51306e1b-9e82-4627-a0f1-6b6e883b47f9"
CM032346.1	RepeatMasker	Unknown	2216141	2217066	6663	+	.	ID="RND-6_FAMILY-17292";Tend="1896";Tstart="971";shortTE="F";uid="744e9433-eea1-4bac-87a1-67c5cfb01a7a"
CM032346.1	RepeatMasker	LINE/I	5247449	5247714	1040	+	.	ID="RND-5_FAMILY-1694";Tend="1564";Tstart="1254";shortTE="F";uid="d339214e-2ad1-4878-9da0-d9d6c7b50db9"
CM032346.1	RepeatMasker	DNA/hAT-Charlie	11827249	11827553	613	+	.	ID="RND-1_FAMILY-370";Tend="1214";Tstart="900";shortTE="F";uid="291fd5ad-e356-4f14-af31-d92000211c57"
CM032346.1	RepeatMasker	Unknown	11218783	11219009	1385	+	.	ID="RND-1_FAMILY-60";Tend="1175";Tstart="945";shortTE="F";uid="ec094d25-a6a7-4d78-9873-ff21d8d81ffd"
CM032346.1	RepeatMasker	Unknown	727948	728074	497	+	.	ID="RND-1_FAMILY-135";TEgroup="ctg_8%7CRND-1_FAMILY-135%7C1";Tend="1484";Tstart="1393";shortTE="T";uid="746eb75b-2d23-4ee8-9806-6da688a46f79"
CM032346.1	RepeatMasker	Unknown	933105	933211	416	+	.	ID="RND-1_FAMILY-37";Tend="1123";Tstart="1011";shortTE="F";uid="2baa4137-5db3-454f-b41a-b721478eae5e"
CM032346.1	RepeatMasker	Unknown	10766552	10766882	1926	+	.	ID="RND-5_FAMILY-750";Tend="1276";Tstart="970";shortTE="F";uid="f4e309f4-f376-4bce-9c2e-f44611623318"
CM032346.1	RepeatMasker	LTR/Pao	10041965	10042081	551	+	.	ID="RND-6_FAMILY-496";Tend="1212";Tstart="1095";shortTE="F";uid="a045f1ba-63ae-49e9-8d0d-3477615ca399"
CM032346.1	RepeatMasker	DNA/TcMar-Mariner	10373603	10374280	2161	+	.	ID="mariner-5_pba";Tend="939";Tstart="240";shortTE="F";uid="dd8d9226-0ee9-40c6-870b-1d36f51a077e"
CM032346.1	RepeatMasker	Unknown	6513474	6513670	1655	+	.	ID="RND-1_FAMILY-311";Tend="1157";Tstart="964";shortTE="F";uid="7260ae36-502f-4002-84db-3d05b946075e"
CM032346.1	RepeatMasker	DNA/TcMar-Mariner	254191	254356	906	+	.	ID="RND-5_FAMILY-885";Tend="1870";Tstart="1703";shortTE="F";uid="ed4b51f7-988a-4d2a-b455-c5817cb244fe"
CM032346.1	RepeatMasker	DNA/P	3662744	3663006	1841	+	.	ID="RND-5_FAMILY-10134";Tend="1516";Tstart="1257";shortTE="F";uid="8bc6898c-6849-47ae-b4f6-9b59754e16c6"
CM032346.1	RepeatMasker	Unknown	6471857	6472218	711	+	.	ID="RND-1_FAMILY-353";Tend="907";Tstart="547";shortTE="F";uid="96cce566-54ee-4724-b919-379c5f09d9be"
CM032346.1	RepeatMasker	Unknown	12296054	12296845	6424	+	.	ID="RND-1_FAMILY-579";Tend="1548";Tstart="760";shortTE="F";uid="9bc1c933-03d8-4c74-b724-da8eb7e52b7f"
CM032346.1	RepeatMasker	LINE/RTE-BovB	3993168	3993753	1424	+	.	ID="RND-6_FAMILY-6089";TEgroup="ctg_8%7CRND-6_FAMILY-6089%7C1";Tend="1756";Tstart="1013";shortTE="F";uid="648f4a62-f69e-4290-a298-58588e63fbb7"
CM032346.1	RepeatMasker	Unknown	5242956	5243428	3367	+	.	ID="RND-1_FAMILY-131";Tend="1452";Tstart="978";shortTE="F";uid="a60752d1-27d2-4f61-ba6d-71fa5b0055bf"
CM032346.1	RepeatMasker	LINE/RTE-BovB	10069512	10069837	650	+	.	ID="RND-6_FAMILY-4570";Tend="1820";Tstart="1490";shortTE="F";uid="20d2e92f-1f47-4be5-9d24-90f1a3d6527e"
CM032346.1	RepeatMasker	Unknown	9840363	9840698	459	+	.	ID="RND-6_FAMILY-2788";Tend="1691";Tstart="1396";shortTE="F";uid="49eaa8f4-af0e-4e3f-b57c-12df054e5a2c"
CM032346.1	RepeatMasker	DNA/TcMar-Tc1	7407015	7407391	1733	+	.	ID="RND-1_FAMILY-23";Tend="1525";Tstart="1132";shortTE="F";uid="f7ac742c-3fc1-4b4f-98c0-cd4c2e77c62b"
CM032346.1	RepeatMasker	RC/Helitron	5865565	5865678	400	+	.	ID="HELITRON-N1_PBA";Tend="710";Tstart="597";shortTE="F";uid="f9814da5-e372-43e5-90e4-35e61e62237a"
CM032346.1	RepeatMasker	LTR/Gypsy	9179075	9179190	497	+	.	ID="GYPSY-24_DEL-I";Tend="2827";Tstart="2711";shortTE="F";uid="c682161b-e35d-48c3-ba1d-4415006c7c72"
CM032346.1	RepeatMasker	DNA/hAT-Tip100	3104693	3104854	988	+	.	ID="RND-5_FAMILY-10978";Tend="1363";Tstart="1193";shortTE="F";uid="3b038acc-12a6-4074-a205-6730af7af758"
CM032346.1	RepeatMasker	LINE/RTE-BovB	12836507	12836775	958	+	.	ID="RND-5_FAMILY-8422";Tend="1634";Tstart="1327";shortTE="F";uid="dddd1cd9-2b5d-40ac-ad1e-c5e4c6159eec"
CM032346.1	RepeatMasker	LTR/Copia	9475807	9476022	710	+	.	ID="RND-1_FAMILY-117";Tend="958";Tstart="675";shortTE="F";uid="abfb12cd-781e-499e-bc9b-04c4e9a258db"
CM032346.1	RepeatMasker	LINE/I-Jockey	99472	101992	20608	+	.	ID="RND-5_FAMILY-1695";Tend="4673";Tstart="2155";shortTE="F";uid="084c21c7-5be2-4e17-8635-1dc344ec2afa"
CM032346.1	RepeatMasker	LINE/I-Jockey	4989928	4990044	490	+	.	ID="RND-6_FAMILY-1686";Tend="1516";Tstart="1395";shortTE="F";uid="dc4c5caf-2363-4606-a4e3-fd8330037997"
CM032346.1	RepeatMasker	LINE/I	12457139	12457573	1257	+	.	ID="RND-5_FAMILY-1290";Tend="1421";Tstart="931";shortTE="F";uid="326d4753-7c22-4d75-b66c-fe33dee48b11"
CM032346.1	RepeatMasker	LINE/RTE-BovB	3800164	3800455	1267	+	.	ID="RND-6_FAMILY-17737";Tend="2399";Tstart="2073";shortTE="F";uid="4d8bc44c-70db-48c5-9922-07cefedf972c"
CM032346.1	RepeatMasker	DNA/TcMar-Tc1	534490	534861	1055	+	.	ID="RND-6_FAMILY-15411";Tend="1963";Tstart="1584";shortTE="F";uid="ab00208f-8b14-450f-85f9-80f94c6f381a"
CM032346.1	RepeatMasker	DNA/hAT-Charlie	12507598	12507760	846	+	.	ID="RND-4_FAMILY-414";Tend="1254";Tstart="1084";shortTE="F";uid="4acaa389-ad5a-438d-8316-426e1a0f3b51"
CM032346.1	RepeatMasker	Unknown	2130879	2131423	2309	+	.	ID="RND-5_FAMILY-2954";Tend="1548";Tstart="959";shortTE="F";uid="df09d989-7811-4cb3-97e9-7e59bbc3174c"
CM032346.1	RepeatMasker	DNA/TcMar-Mariner	790901	791721	4391	+	.	ID="RND-5_FAMILY-885";Tend="1871";Tstart="1050";shortTE="F";uid="0fb3a963-b3d3-40ff-9f71-d9014c8e9ed1"
CM032346.1	RepeatMasker	LINE/I	6932649	6932950	1909	+	.	ID="RND-5_FAMILY-1690";Tend="1567";Tstart="1268";shortTE="F";uid="49f38839-e743-47de-b634-4aa83378fbdc"
CM032346.1	RepeatMasker	DNA/TcMar-Pogo	8862027	8863128	5600	+	.	ID="RND-6_FAMILY-391";Tend="1371";Tstart="339";shortTE="F";uid="7f13cac1-da71-4be4-8f99-dd2178beb1de"
CM032346.1	RepeatMasker	Unknown	13295182	13295359	442	+	.	ID="RND-6_FAMILY-18268";Tend="2211";Tstart="2045";shortTE="F";uid="2b58bd27-1ef3-4ece-9da1-0726c6cc0fc1"
CM032346.1	RepeatMasker	Unknown	8012302	8012454	527	+	.	ID="RND-5_FAMILY-528";Tend="1038";Tstart="921";shortTE="F";uid="04695f21-c2c8-4f40-a5b3-711d09a630de"
CM032346.1	RepeatMasker	LINE/I-Jockey	9387813	9388053	556	+	.	ID="RND-6_FAMILY-10433";Tend="1347";Tstart="974";shortTE="F";uid="294bf4ca-0e5f-4bf7-b58e-cd8bc9b47f3c"
CM032346.1	RepeatMasker	DNA/TcMar-Tc1	3334380	3335010	3509	+	.	ID="RND-1_FAMILY-23";Tend="1516";Tstart="870";shortTE="F";uid="e10f876c-0e57-4cf1-8ca0-0c9937cd6f62"
CM032346.1	RepeatMasker	DNA/hAT	8801319	8801540	781	+	.	ID="DNA8-105_AP";Tend="214";Tstart="1";shortTE="F";uid="eaee7411-218e-4ed5-95d3-2c938f7031ef"
CM032346.1	RepeatMasker	Unknown	3236132	3236495	1518	+	.	ID="RND-1_FAMILY-34";Tend="1293";Tstart="920";shortTE="F";uid="965dd5c7-1b0f-4b8e-b616-851d7a4f8b1b"
CM032346.1	RepeatMasker	LINE/I	11267083	11267485	489	+	.	ID="RND-1_FAMILY-577";Tend="3027";Tstart="2747";shortTE="F";uid="15f975ba-649e-4fcf-8d1c-fd79d453a1ad"
CM032346.1	RepeatMasker	Unknown	6710052	6710631	2303	+	.	ID="RND-6_FAMILY-38239";Tend="1495";Tstart="945";shortTE="F";uid="1d6a631e-dc8c-4fe1-a139-3ed3b5ee1de4"
CM032346.1	RepeatMasker	LTR/Pao	8662454	8667338	4892	+	.	ID="BEL1-I_AP";Tend="5856";Tstart="923";shortTE="F";uid="0f62de3a-9d5d-4483-8f58-ce9d1b3c8eb4"
CM032346.1	RepeatMasker	LINE/I-Jockey	7137045	7137206	531	+	.	ID="AG-JOCK-1";Tend="1441";Tstart="1273";shortTE="F";uid="465e6cb0-b024-407b-8183-5097074ee7a1"
CM032346.1	RepeatMasker	DNA/hAT-Charlie	4343275	4343752	2607	+	.	ID="RND-5_FAMILY-99";Tend="1340";Tstart="859";shortTE="F";uid="168732b0-faf6-4171-880e-26310ae1d39a"
CM032346.1	RepeatMasker	Unknown	3998711	3999116	885	+	.	ID="RND-6_FAMILY-21512";TEgroup="ctg_8%7CRND-6_FAMILY-21512%7C1";Tend="1676";Tstart="892";shortTE="F";uid="c53039c7-a88a-4b33-8ede-fc53ed2d3b3d"
CM032346.1	RepeatMasker	Unknown	11386588	11386921	2022	+	.	ID="RND-5_FAMILY-2621";Tend="1453";Tstart="1126";shortTE="F";uid="fddf2645-963c-4409-8d66-8e0e9c6ec1ae"
CM032346.1	RepeatMasker	DNA/hAT-hAT19	4855646	4856728	7781	+	.	ID="RND-6_FAMILY-13380";Tend="1798";Tstart="721";shortTE="F";uid="14e74714-c3bb-404c-9449-a1f9da943745"
CM032346.1	RepeatMasker	DNA/TcMar-Tc1	7724577	7724919	2493	+	.	ID="RND-1_FAMILY-52";Tend="1256";Tstart="894";shortTE="F";uid="90acf9a5-98a1-4bf3-b23a-1c19aced9f7c"
CM032346.1	RepeatMasker	Unknown	11890042	11893370	28350	+	.	ID="RND-1_FAMILY-4";Tend="4132";Tstart="750";shortTE="F";uid="0476426c-424b-430a-8f38-d29484c8be76"
CM032346.1	RepeatMasker	Unknown	12032144	12032305	1080	+	.	ID="RND-1_FAMILY-258";Tend="1162";Tstart="999";shortTE="F";uid="c22b7785-cc5c-459c-a75d-b79b39cec834"
CM032346.1	RepeatMasker	Retroposon?	10406886	10407915	6180	+	.	ID="RND-6_FAMILY-2790";Tend="1538";Tstart="544";shortTE="F";uid="f1cbc0e9-447a-4dbf-9064-fd3e014f1b17"
CM032346.1	RepeatMasker	LTR/Pao	3297886	3298241	1372	+	.	ID="RND-5_FAMILY-615";Tend="1332";Tstart="992";shortTE="F";uid="db600ef2-7365-49ad-ae44-ec5044873277"
CM032346.1	RepeatMasker	DNA/PIF-Harbinger	12317299	12317581	708	+	.	ID="RND-6_FAMILY-3296";TEgroup="ctg_8%7CRND-6_FAMILY-3296%7C1";Tend="1386";Tstart="1009";shortTE="F";uid="6631af35-5c01-4617-9b96-6b04ec95d62e"
CM032346.1	RepeatMasker	Unknown	3224105	3224278	453	+	.	ID="RND-6_FAMILY-242";Tend="1674";Tstart="1507";shortTE="F";uid="06bfc623-5198-4955-a2db-2e18d5a61c0e"
CM032346.1	RepeatMasker	LINE/I	10755722	10755982	1318	+	.	ID="RND-5_FAMILY-6287";Tend="1247";Tstart="938";shortTE="F";uid="41635dde-1f8f-468c-b7ae-815ecec0627f"
CM032346.1	RepeatMasker	LINE/I-Jockey	10054882	10055204	1330	+	.	ID="RND-4_FAMILY-1693";Tend="929";Tstart="650";shortTE="F";uid="b6c4dba8-e8d8-4ff0-9ff0-811b96488382"
CM032346.1	RepeatMasker	DNA/hAT-Tip100	10267449	10267625	1343	+	.	ID="RND-1_FAMILY-378";Tend="1343";Tstart="1165";shortTE="F";uid="2fd70cd4-4f03-4dc9-86fe-da8282a167b3"
CM032346.1	RepeatMasker	LINE/RTE-BovB	793273	793714	2847	+	.	ID="RND-1_FAMILY-91";Tend="1326";Tstart="879";shortTE="F";uid="3f8d1e02-6212-484e-b444-bc5a03570b79"
CM032346.1	RepeatMasker	Unknown	9538102	9538361	590	+	.	ID="RND-6_FAMILY-8518";Tend="2299";Tstart="2043";shortTE="F";uid="3bb99c31-e30d-400f-b1d2-bf53005607eb"
CM032346.1	RepeatMasker	LTR/Pao	2875331	2875602	1445	+	.	ID="RND-1_FAMILY-394";Tend="1251";Tstart="953";shortTE="F";uid="2328ffa8-1b24-4db2-bbaa-371fdb95a164"
CM032346.1	RepeatMasker	DNA/hAT-Charlie	6990677	6991075	2508	+	.	ID="RND-5_FAMILY-1039";Tend="1376";Tstart="967";shortTE="F";uid="849797ac-cf73-4508-a241-a04944409049"
CM032346.1	RepeatMasker	Unknown	12846470	12846822	1821	+	.	ID="RND-6_FAMILY-9679";Tend="1288";Tstart="923";shortTE="F";uid="1d8f1bb0-86ed-4e9c-9479-145b9e25bf46"
CM032346.1	RepeatMasker	LINE/Penelope	13332499	13332630	480	+	.	ID="RND-1_FAMILY-237";Tend="2879";Tstart="2741";shortTE="F";uid="824ecdb2-eebb-4e13-8059-fda8c28ac082"
CM032346.1	RepeatMasker	Unknown	879939	880101	824	+	.	ID="RND-5_FAMILY-2169";Tend="2723";Tstart="2541";shortTE="F";uid="1938ab50-c0b6-4f91-a583-b5370c857152"
CM032346.1	RepeatMasker	DNA/PIF-Harbinger	9092253	9092642	3012	+	.	ID="RND-6_FAMILY-3296";Tend="1391";Tstart="1009";shortTE="F";uid="62b3a12b-ecbe-42e2-b55a-fa60d83e09cf"
CM032346.1	RepeatMasker	Unknown	1666032	1666337	778	+	.	ID="RND-1_FAMILY-54";Tend="1754";Tstart="1645";shortTE="F";uid="86acc582-7784-4a97-8fe2-3295353b3df9"
CM032346.1	RepeatMasker	LINE/RTE-BovB	2290238	2290581	559	+	.	ID="RND-5_FAMILY-135";Tend="1136";Tstart="778";shortTE="F";uid="aced8203-b1d5-468e-a741-318f782e084a"
CM032346.1	RepeatMasker	DNA/hAT	12776078	12776525	1033	+	.	ID="RND-1_FAMILY-112";Tend="1460";Tstart="955";shortTE="F";uid="ae108950-c184-4342-a6d5-5e1923434ccb"
CM032346.1	RepeatMasker	DNA/hAT-Tip100	6551123	6551242	600	+	.	ID="RND-5_FAMILY-134";Tend="1158";Tstart="1040";shortTE="F";uid="5900d466-b435-4cbb-a27d-9f8dd917a7aa"
CM032346.1	RepeatMasker	LINE/CR1	10287653	10288459	4880	+	.	ID="RND-6_FAMILY-4375";Tend="1636";Tstart="810";shortTE="F";uid="9d7bdbee-8c17-48dd-91fd-94556c58edcd"
CM032346.1	RepeatMasker	LINE/RTE-BovB	8683657	8683827	920	+	.	ID="RND-1_FAMILY-542";Tend="613";Tstart="445";shortTE="F";uid="cfd08e86-3853-49a9-b39e-e5ee6c456e34"
CM032346.1	RepeatMasker	LINE/RTE-BovB	4777783	4778086	1762	+	.	ID="RND-5_FAMILY-1830";Tend="3253";Tstart="2949";shortTE="F";uid="07ecffe2-35e7-4a5f-8029-07b86cdbdd04"
CM032346.1	RepeatMasker	LINE/I-Jockey	3666606	3666812	975	+	.	ID="RND-5_FAMILY-10598";Tend="1366";Tstart="1147";shortTE="F";uid="29916023-2d9f-4dc6-ab49-06d5a198ec5e"
CM032346.1	RepeatMasker	Unknown	4517430	4517655	1593	+	.	ID="RND-1_FAMILY-36";Tend="1201";Tstart="952";shortTE="F";uid="e98a5600-ca9c-4748-8895-ca4caa33617f"
CM032346.1	RepeatMasker	Unknown	2654264	2654490	947	+	.	ID="RND-5_FAMILY-528";Tend="1298";Tstart="1038";shortTE="F";uid="ec2a0203-b4e3-4ee6-9ce4-6cc71d082185"
CM032346.1	RepeatMasker	DNA/hAT-Tip100	8592056	8592677	3105	+	.	ID="RND-4_FAMILY-6";Tend="1607";Tstart="937";shortTE="F";uid="55db5ef8-3e59-4799-b505-adecdc708c94"
CM032346.1	RepeatMasker	Unknown	308375	308624	1977	+	.	ID="RND-1_FAMILY-131";Tend="1243";Tstart="984";shortTE="F";uid="0ce6e16f-979a-45a8-ab77-f134decf6832"
CM032346.1	RepeatMasker	DNA/TcMar-Tc1	1123401	1123591	617	+	.	ID="RND-5_FAMILY-2813";Tend="1217";Tstart="1017";shortTE="F";uid="370efe4f-c2df-42df-bc75-103965700223"
CM032346.1	RepeatMasker	DNA/CMC-Chapaev-3	5644783	5644965	409	+	.	ID="ENSPM-1_LSAL";Tend="1171";Tstart="973";shortTE="F";uid="1fc69083-e87e-4446-9d7c-f9451539f893"
CM032346.1	RepeatMasker	LTR/Pao	9177240	9178061	2831	+	.	ID="RND-5_FAMILY-615";Tend="1824";Tstart="992";shortTE="F";uid="b8f33218-bb04-404d-8e8f-9327feb62608"
CM032346.1	RepeatMasker	RC/Helitron	823239	823658	3269	+	.	ID="RND-4_FAMILY-143";Tend="1313";Tstart="882";shortTE="F";uid="fdab7cfa-4443-4380-bac1-75b1181cc965"
CM032346.1	RepeatMasker	Unknown	5773135	5773441	1887	+	.	ID="RND-5_FAMILY-8134";Tend="1226";Tstart="915";shortTE="F";uid="8e91f08d-b2f2-4ad1-9d00-c8a876866c53"
CM032346.1	RepeatMasker	Unknown	5141869	5142417	3075	+	.	ID="RND-5_FAMILY-1500";Tend="1533";Tstart="963";shortTE="F";uid="258112d5-b5b9-47d8-8f57-c320ed935d54"
CM032346.1	RepeatMasker	DNA/TcMar-Tigger	448617	449033	1290	+	.	ID="RND-6_FAMILY-4152";Tend="563";Tstart="126";shortTE="F";uid="9ad8f4b1-46f8-43f6-83bc-52a5e377d058"
CM032346.1	RepeatMasker	DNA	136723	136899	420	+	.	ID="DNA-5_PH";Tend="241";Tstart="87";shortTE="F";uid="e11d827f-037f-43ed-937a-e2fc71c3eabf"
CM032346.1	RepeatMasker	Unknown	3247145	3248180	7767	+	.	ID="RND-1_FAMILY-54";Tend="1840";Tstart="780";shortTE="F";uid="69fea8fa-2fbf-4c2e-8530-416c4588a86f"
CM032346.1	RepeatMasker	DNA/hAT-Tip100	10441610	10442092	961	+	.	ID="RND-6_FAMILY-1970";TEgroup="ctg_8%7CRND-6_FAMILY-1970%7C1";Tend="1686";Tstart="812";shortTE="F";uid="2bf7b9b2-2a46-48ea-b5de-55823d876382"
CM032346.1	RepeatMasker	DNA/hAT-hAT19	6403548	6403923	840	+	.	ID="RND-6_FAMILY-2683";Tend="1254";Tstart="896";shortTE="F";uid="71fef14d-f19d-4b7f-b2a6-a0c9573851c6"
CM032346.1	RepeatMasker	Unknown	1834342	1834607	856	+	.	ID="RND-6_FAMILY-7835";Tend="1230";Tstart="937";shortTE="F";uid="cb0d83e0-fc96-4860-9964-b679db49948a"
CM032346.1	RepeatMasker	Unknown	536844	536978	890	+	.	ID="RND-6_FAMILY-1889";Tend="1090";Tstart="948";shortTE="F";uid="1749006f-9446-4f77-a366-d66ae7cdd03d"
CM032346.1	RepeatMasker	Unknown	9076860	9077009	732	+	.	ID="RND-6_FAMILY-6616";Tend="1739";Tstart="1583";shortTE="F";uid="4a6ae71e-affd-4d9b-b8c7-f807093f17e9"
CM032346.1	RepeatMasker	DNA/TcMar-Mariner	7835864	7836831	996	+	.	ID="MARINER-16_RPR";Tend="1142";Tstart="152";shortTE="F";uid="40d5304f-aae6-45c5-b925-5e2fbe19980c"
CM032346.1	RepeatMasker	DNA/hAT-Blackjack	2213720	2213867	461	+	.	ID="HAT-4_PBA";Tend="5984";Tstart="5849";shortTE="F";uid="82052b4a-7415-48ff-bc3a-52b1517ffb39"
CM032346.1	RepeatMasker	LINE/I-Jockey	735611	735895	997	+	.	ID="RND-6_FAMILY-7185";Tend="565";Tstart="325";shortTE="F";uid="988f3620-ab6f-4ac0-abda-c2236842a597"
CM032346.1	RepeatMasker	LINE/I	8685944	8688021	9740	+	.	ID="RND-1_FAMILY-538";Tend="1793";Tstart="138";shortTE="F";uid="5f3ae621-9aca-4dc5-9bf9-82a1f6c8b520"
CM032346.1	RepeatMasker	DNA/hAT	1263563	1263749	546	+	.	ID="RND-1_FAMILY-525";Tend="1987";Tstart="1805";shortTE="F";uid="1b5679e2-5346-44ac-b8c2-909525573980"
CM032346.1	RepeatMasker	Unknown	12294289	12294403	816	+	.	ID="RND-6_FAMILY-2412";Tend="1288";Tstart="1174";shortTE="F";uid="dc76f316-04f5-4377-be67-364377b398c5"
CM032346.1	RepeatMasker	LINE/RTE-BovB	12073392	12073677	506	+	.	ID="RND-6_FAMILY-17737";Tend="3212";Tstart="2930";shortTE="F";uid="af5f45ca-edde-47a6-9987-4d779baae2c0"
CM032346.1	RepeatMasker	Unknown	12396135	12396267	648	+	.	ID="RND-5_FAMILY-2866";Tend="1337";Tstart="1199";shortTE="F";uid="a122b817-1107-4ae9-8fd2-43cb2da4c376"
CM032346.1	RepeatMasker	DNA/TcMar-Pogo	12501642	12501877	828	+	.	ID="RND-5_FAMILY-433";Tend="1207";Tstart="904";shortTE="F";uid="c40278ee-cd95-4a87-abf7-86350627bed2"
CM032346.1	RepeatMasker	Unknown	5107557	5107732	719	+	.	ID="RND-6_FAMILY-5771";Tend="1524";Tstart="1349";shortTE="F";uid="fed626d2-6a88-4f30-ab49-62704e7dd466"
CM032346.1	RepeatMasker	Unknown	2046234	2046512	1216	+	.	ID="RND-1_FAMILY-53";Tend="1291";Tstart="936";shortTE="F";uid="e26cd44d-e095-43e9-9385-825379491c9d"
CM032346.1	RepeatMasker	DNA/hAT-Charlie	605285	605607	2467	+	.	ID="RND-5_FAMILY-114";Tend="1881";Tstart="1560";shortTE="F";uid="e6464a9b-bbbc-483c-abe2-27c9fbcee403"
CM032346.1	RepeatMasker	Unknown	2664605	2664860	2085	+	.	ID="RND-1_FAMILY-155";Tend="1208";Tstart="953";shortTE="F";uid="5567af56-8450-4855-948b-5f5842aad5bb"
CM032346.1	RepeatMasker	DNA/TcMar-Mariner	6183554	6184010	2734	+	.	ID="RND-1_FAMILY-417";Tend="1018";Tstart="546";shortTE="F";uid="4c5caeb1-d289-4c3d-a7b6-7d2edb909006"
CM032346.1	RepeatMasker	RC/Helitron	8143440	8143714	1900	+	.	ID="RND-5_FAMILY-379";Tend="844";Tstart="566";shortTE="F";uid="4e5bab74-f8c9-4866-9094-3c9417d5bd35"
CM032346.1	RepeatMasker	Unknown	8910710	8910835	501	+	.	ID="RND-1_FAMILY-26";Tend="1078";Tstart="967";shortTE="F";uid="2958f945-c1eb-4082-8a89-ba2ded4600fd"
CM032346.1	RepeatMasker	DNA/Kolobok-T2	2063852	2064034	408	+	.	ID="REP-4_PBA";Tend="658";Tstart="478";shortTE="F";uid="5b73ad77-9d96-46aa-9635-0d3d2365a2e7"
CM032346.1	RepeatMasker	DNA/hAT-Charlie	10063870	10064055	796	+	.	ID="RND-6_FAMILY-4556";Tend="1257";Tstart="1068";shortTE="F";uid="a5ff4394-f565-42ab-8bbd-272383c8592b"
CM032346.1	RepeatMasker	DNA/hAT-hAT19	853654	853947	511	+	.	ID="RND-4_FAMILY-355";TEgroup="ctg_8%7CRND-4_FAMILY-355%7C1";Tend="1533";Tstart="1086";shortTE="F";uid="e90727d1-6986-4dd1-8328-e50e474e366d"
CM032346.1	RepeatMasker	Unknown	11345144	11345359	748	+	.	ID="RND-1_FAMILY-34";Tend="1242";Tstart="1038";shortTE="F";uid="e899b459-d5f2-4a07-b056-0ed3ba50bcd6"
CM032346.1	RepeatMasker	DNA/hAT-Tip100	7381820	7382080	2266	+	.	ID="RND-1_FAMILY-12";Tend="1238";Tstart="976";shortTE="F";uid="18d6c40d-0aa2-4114-8641-9a6ab58c55a4"
CM032346.1	RepeatMasker	Unknown	6485885	6486091	954	+	.	ID="RND-5_FAMILY-3256";Tend="1215";Tstart="992";shortTE="F";uid="9f82a33f-1c32-4b86-898d-3e06ad58d5d5"
CM032346.1	RepeatMasker	LTR/Copia	8647280	8647566	420	+	.	ID="RND-3_FAMILY-272";Tend="879";Tstart="605";shortTE="F";uid="f6c283ff-a68c-4225-acf6-434f95480e30"
CM032346.1	RepeatMasker	LTR/Gypsy	12779419	12779799	2343	+	.	ID="RND-5_FAMILY-7226";Tend="1721";Tstart="1280";shortTE="F";uid="eaa65ded-badb-403d-a7c3-cb4281b737b6"
CM032346.1	RepeatMasker	Unknown	347973	348305	2755	+	.	ID="RND-1_FAMILY-250";Tend="4187";Tstart="3854";shortTE="F";uid="73b26a6c-dcb5-432b-b514-f8c412b6f078"
CM032346.1	RepeatMasker	DNA/hAT-Charlie	602333	602556	977	+	.	ID="RND-5_FAMILY-114";Tend="1523";Tstart="1253";shortTE="F";uid="ca72e186-d6fc-4452-8f52-ff50a4c0fce2"
CM032346.1	RepeatMasker	LINE/R1	3324781	3325081	991	+	.	ID="RND-6_FAMILY-19022";Tend="3209";Tstart="2897";shortTE="F";uid="8fd3423e-d1bb-4546-8738-b5ecbad13881"
CM032346.1	RepeatMasker	Unknown	8628644	8628788	450	+	.	ID="RND-6_FAMILY-6616";Tend="1712";Tstart="1567";shortTE="F";uid="da6c73ba-3c49-4981-9144-7d559f4e099c"
CM032346.1	RepeatMasker	DNA	13348	13670	579	+	.	ID="TTAA4B_AP";Tend="377";Tstart="54";shortTE="F";uid="f3df2245-e7f4-4488-9e73-64b6a30726d9"
CM032346.1	RepeatMasker	DNA/TcMar-Mariner	3372724	3372908	504	+	.	ID="MARINER-N11_RPR";Tend="763";Tstart="557";shortTE="F";uid="95a5e6b2-84ad-42da-950b-7f92f5f17745"
CM032346.1	RepeatMasker	Unknown	2127847	2128551	2626	+	.	ID="RND-1_FAMILY-389";Tend="1681";Tstart="927";shortTE="F";uid="7a804cca-deb6-44a6-88c1-e4a64ed7c99a"
CM032346.1	RepeatMasker	DNA/P	9357868	9358466	1525	+	.	ID="RND-5_FAMILY-10134";Tend="1497";Tstart="860";shortTE="F";uid="12cb0b9d-64e6-42cd-a90a-966a9e8157ed"
CM032346.1	RepeatMasker	Unknown	8490976	8491889	837	+	.	ID="RND-6_FAMILY-688";Tend="2569";Tstart="1668";shortTE="F";uid="6c959fe9-cf28-44c2-8fd1-f6570a1466b1"
CM032346.1	RepeatMasker	DNA/hAT-Tip100	6249328	6249788	2370	+	.	ID="RND-5_FAMILY-2259";Tend="1335";Tstart="828";shortTE="F";uid="d676a3c9-77ed-4301-add7-4ae51454aad0"
CM032346.1	RepeatMasker	DNA/hAT	6569012	6569376	1294	+	.	ID="RND-3_FAMILY-31";Tend="1389";Tstart="943";shortTE="F";uid="9ce919fc-d9e1-4a0d-950d-d6afe45f14f9"
CM032346.1	RepeatMasker	LINE/Penelope	3022496	3023125	2856	+	.	ID="RND-6_FAMILY-38054";Tend="1530";Tstart="858";shortTE="F";uid="23c5d159-5b18-4424-becc-62be9362ca57"
CM032346.1	RepeatMasker	DNA/hAT-Tip100	4639719	4639922	508	+	.	ID="RND-4_FAMILY-6";Tend="1227";Tstart="1036";shortTE="F";uid="476bfc4a-7cc6-4ecf-a828-1cc67e4096bf"
CM032346.1	RepeatMasker	Unknown	3526217	3526476	907	+	.	ID="RND-1_FAMILY-37";Tend="1279";Tstart="994";shortTE="F";uid="88085a8d-d782-437c-8b77-ae43f294980c"
CM032346.1	RepeatMasker	Unknown	6985078	6985330	1612	+	.	ID="RND-1_FAMILY-60";Tend="1197";Tstart="943";shortTE="F";uid="77087b38-9479-42f7-8cc8-3180ccf160c2"
CM032346.1	RepeatMasker	DNA	1761856	1762021	755	+	.	ID="RND-6_FAMILY-4312";Tend="1150";Tstart="985";shortTE="F";uid="a75adea6-23c9-47f2-8803-d3811226cfd5"
CM032346.1	RepeatMasker	Unknown	6470333	6470932	4506	+	.	ID="RND-1_FAMILY-333";Tend="1511";Tstart="933";shortTE="F";uid="0efb4752-4c35-46e6-a20f-1820c8fada28"
CM032346.1	RepeatMasker	Unknown	5172253	5172635	2643	+	.	ID="RND-6_FAMILY-38224";Tend="1273";Tstart="889";shortTE="F";uid="bb4025ad-4406-4ac1-9030-66cffdc0ede8"
CM032346.1	RepeatMasker	DNA/Maverick	93695	94946	10213	+	.	ID="RND-1_FAMILY-436";Tend="2627";Tstart="1368";shortTE="F";uid="55c9ac59-b736-47da-bd67-b6fd9d578ca8"
CM032346.1	RepeatMasker	DNA/hAT-Charlie	622353	622503	694	+	.	ID="RND-6_FAMILY-2336";Tend="1701";Tstart="1542";shortTE="F";uid="942243d3-f34c-4fb7-8476-bf2e6746afe8"
CM032346.1	RepeatMasker	RC/Helitron	5233352	5234061	5327	+	.	ID="RND-6_FAMILY-2775";Tend="1669";Tstart="895";shortTE="F";uid="9f302b3b-622d-430b-bd6e-aa87e26b4a6f"
CM032346.1	RepeatMasker	Unknown	10411398	10411589	685	+	.	ID="RND-4_FAMILY-550";Tend="1104";Tstart="924";shortTE="F";uid="c20f6124-b997-435c-8024-7b449fd8b9fa"
CM032346.1	RepeatMasker	Unknown	8702838	8703135	729	+	.	ID="RND-1_FAMILY-90";Tend="1878";Tstart="1594";shortTE="F";uid="e9d32502-a6b4-439b-a757-ed3d3a4e10eb"
CM032346.1	RepeatMasker	DNA/hAT-hAT19	10332817	10333071	1051	+	.	ID="RND-4_FAMILY-355";Tend="1187";Tstart="955";shortTE="F";uid="58bf589f-e26e-41e5-85a8-c464d847b40b"
CM032346.1	RepeatMasker	Unknown	10431371	10431526	1024	+	.	ID="RND-1_FAMILY-10";Tend="1151";Tstart="970";shortTE="F";uid="2d890703-c871-4f91-8bc9-168b5f41eac1"
CM032346.1	RepeatMasker	DNA/hAT-Tip100	1381655	1381836	1407	+	.	ID="RND-1_FAMILY-378";Tend="1346";Tstart="1160";shortTE="F";uid="e10fc34a-4bcf-4e3e-952a-c3e687cd4cc0"
CM032346.1	RepeatMasker	DNA/hAT-Tip100	5542184	5542404	1077	+	.	ID="RND-5_FAMILY-14416";Tend="1201";Tstart="952";shortTE="F";uid="30431f2f-0295-4963-8749-6e3df7d71f4c"
CM032346.1	RepeatMasker	Unknown	7146055	7146297	1230	+	.	ID="RND-6_FAMILY-25769";Tend="1239";Tstart="987";shortTE="F";uid="9177e67e-1560-4944-949c-2cf77a987bd1"
CM032346.1	RepeatMasker	DNA/hAT-Charlie	3778098	3778439	2146	+	.	ID="RND-4_FAMILY-414";Tend="1264";Tstart="896";shortTE="F";uid="4f3af0b0-cff5-4e72-8a02-7379bd461a94"
CM032346.1	RepeatMasker	LTR/Pao	10589028	10589271	825	+	.	ID="RND-4_FAMILY-1676";Tend="1292";Tstart="997";shortTE="F";uid="d61b8ada-5c67-4ecb-9341-0dfcf16c5466"
CM032346.1	RepeatMasker	LINE/RTE-BovB	8121556	8121830	503	+	.	ID="RND-6_FAMILY-17737";Tend="2658";Tstart="2371";shortTE="F";uid="060911b8-8ca8-4032-83a8-c104cc735ace"
CM032346.1	RepeatMasker	LINE/I-Jockey	10083977	10084271	1019	+	.	ID="JOCKEY-6_RPR";Tend="4328";Tstart="2688";shortTE="F";uid="faa18887-d8fc-43db-bf97-af8f4ace6d74"
CM032346.1	RepeatMasker	DNA	134668	134859	660	+	.	ID="dna-5_ph";Tend="241";Tstart="80";shortTE="F";uid="4aade46f-73ee-4a2f-b1d5-bffa19b78be4"
CM032346.1	RepeatMasker	DNA	12276433	12276668	449	+	.	ID="TTAA25_AP";Tend="222";Tstart="1";shortTE="F";uid="9eee6a19-66df-4cb4-887f-3ccf2e1c7e57"
CM032346.1	RepeatMasker	DNA/TcMar-Mariner	5497631	5498026	868	+	.	ID="MARINER-40_HSAL";Tend="1284";Tstart="891";shortTE="F";uid="44075a64-2dac-4544-ad56-989f7e73af63"
CM032346.1	RepeatMasker	Unknown	13333645	13335150	5333	+	.	ID="RND-6_FAMILY-1180";Tend="2270";Tstart="820";shortTE="F";uid="6be5af3c-9675-4d4f-923a-b31004aa4f4a"
CM032346.1	RepeatMasker	DNA/hAT-hAT19	3176274	3176497	631	+	.	ID="RND-6_FAMILY-10401";Tend="1750";Tstart="1515";shortTE="F";uid="3f394458-acea-4981-ad0b-49d97f669243"
CM032346.1	RepeatMasker	LTR/Gypsy	11801846	11802042	413	+	.	ID="RND-6_FAMILY-6759";Tend="433";Tstart="226";shortTE="F";uid="db817804-2708-4c71-b6a7-7784c309cd03"
CM032346.1	RepeatMasker	LINE/I	7275531	7276064	2732	+	.	ID="RND-5_FAMILY-8680";Tend="1434";Tstart="898";shortTE="F";uid="87782ff9-4343-4715-8ffe-c9b426192877"
CM032346.1	RepeatMasker	Unknown	1244957	1245337	1936	+	.	ID="RND-6_FAMILY-2739";Tend="1567";Tstart="1158";shortTE="F";uid="8de8b6ad-a2e5-4618-9e28-1349a42cd7b7"
CM032346.1	RepeatMasker	DNA/hAT-Tip100	9686756	9687045	452	+	.	ID="DNA8-18_AP";Tend="710";Tstart="407";shortTE="F";uid="45f47992-a0f4-4631-b72d-48d637b513b9"
CM032346.1	RepeatMasker	DNA/TcMar-Pogo	6349926	6350106	791	+	.	ID="RND-6_FAMILY-391";Tend="812";Tstart="615";shortTE="F";uid="47e237a6-8d43-43b3-8bac-279fcd3e087e"
CM032346.1	RepeatMasker	LINE/Penelope	8489871	8490128	1443	+	.	ID="RND-6_FAMILY-17760";Tend="2881";Tstart="2618";shortTE="F";uid="e6d57e63-9cb8-42a0-803d-7664aa78b0c0"
CM032346.1	RepeatMasker	DNA/hAT-Tip100	11213314	11213622	953	+	.	ID="RND-5_FAMILY-10978";Tend="1561";Tstart="1156";shortTE="F";uid="83c8dfae-8f10-47c1-8b37-3d81f635fe16"
CM032346.1	RepeatMasker	Unknown	2368583	2368742	621	+	.	ID="RND-1_FAMILY-62";Tend="1910";Tstart="1731";shortTE="F";uid="5dfe1d6d-993b-4266-9c6a-54c50885bd6c"
CM032346.1	RepeatMasker	RC/Helitron	3437025	3437132	430	+	.	ID="RND-5_FAMILY-379";Tend="735";Tstart="623";shortTE="F";uid="798a3db4-b506-4b7c-a79b-04e986fb986c"
CM032346.1	RepeatMasker	Unknown	8328796	8329093	441	+	.	ID="RND-6_FAMILY-8320";Tend="293";Tstart="7";shortTE="F";uid="4697ba74-5789-457e-9b81-78fa364e23d7"
CM032346.1	RepeatMasker	Unknown	10485133	10485292	436	+	.	ID="RND-5_FAMILY-8319";Tend="1314";Tstart="1152";shortTE="F";uid="a5b8e864-bef4-448c-b5b7-157ad50cdf71"
CM032346.1	RepeatMasker	LINE/RTE-BovB	6525754	6526206	913	+	.	ID="RND-5_FAMILY-1830";Tend="3129";Tstart="2465";shortTE="F";uid="327a2ef9-2245-497f-b345-d97aa462dc27"
CM032346.1	RepeatMasker	DNA/hAT-Tip100	3559641	3559849	1452	+	.	ID="RND-1_FAMILY-220";Tend="1161";Tstart="957";shortTE="F";uid="330b017c-4121-4420-aa4a-d009ea294e95"
CM032346.1	RepeatMasker	Unknown	7313294	7316402	26392	+	.	ID="RND-5_FAMILY-1500";Tend="3734";Tstart="625";shortTE="F";uid="4c10ea33-7d5d-4198-b125-4010eed37f4f"
CM032346.1	RepeatMasker	Unknown	5161809	5162147	2066	+	.	ID="RND-5_FAMILY-8742";Tend="1129";Tstart="746";shortTE="F";uid="8f1e364d-64f5-4998-93db-b59fa3844ca5"
CM032346.1	RepeatMasker	DNA/TcMar-Tc1	4215285	4215525	1817	+	.	ID="RND-6_FAMILY-1196";Tend="1219";Tstart="969";shortTE="F";uid="4e2b39e7-6d6a-4026-a59c-6cc84b9f8752"
CM032346.1	RepeatMasker	DNA/hAT-Tip100	10261002	10261441	2230	+	.	ID="RND-5_FAMILY-4765";Tend="1391";Tstart="971";shortTE="F";uid="e27fa790-2bce-40cb-a99d-6752a7c75f39"
CM032346.1	RepeatMasker	Unknown	2658059	2658172	447	+	.	ID="RND-5_FAMILY-2954";Tend="1539";Tstart="1433";shortTE="F";uid="8da9d8ef-3bb8-411a-8a6f-4b7d12b16b34"
CM032346.1	RepeatMasker	DNA/PIF-Harbinger	1928655	1929039	3207	+	.	ID="RND-6_FAMILY-3296";Tend="1392";Tstart="1009";shortTE="F";uid="7c4f8a90-b4eb-456b-945b-cb852093fc38"
CM032346.1	RepeatMasker	DNA/hAT-Tip100	9024309	9024579	2000	+	.	ID="RND-1_FAMILY-529";Tend="1235";Tstart="953";shortTE="F";uid="db315338-60cf-42fd-a26f-c829054e7c40"
CM032346.1	RepeatMasker	LINE/I-Jockey	5139960	5140068	790	+	.	ID="RND-4_FAMILY-1693";Tend="1726";Tstart="1621";shortTE="F";uid="1662c622-9eca-4272-9b62-4c31cc4df0b1"
CM032346.1	RepeatMasker	LINE/RTE-BovB	1348951	1349323	2478	+	.	ID="RND-6_FAMILY-2056";Tend="3086";Tstart="2665";shortTE="F";uid="79d10990-f12b-4f5b-be32-bb710fe27d9a"
CM032346.1	RepeatMasker	LTR/Gypsy	8738350	8738894	2613	+	.	ID="RND-6_FAMILY-1309";Tend="1297";Tstart="779";shortTE="F";uid="2b31dc2a-3978-4f84-9120-776ac7d52f35"
CM032346.1	RepeatMasker	Unknown	9968518	9968638	468	+	.	ID="RND-5_FAMILY-528";Tend="1064";Tstart="917";shortTE="F";uid="0b08e36d-55cf-408e-b2d1-6c9a21acbc97"
CM032346.1	RepeatMasker	DNA/hAT-Blackjack	4260640	4260980	2239	+	.	ID="RND-5_FAMILY-5477";Tend="965";Tstart="634";shortTE="F";uid="4d0803fd-a9ef-4374-afc4-20eeffebc020"
CM032346.1	RepeatMasker	DNA/hAT-Charlie	7971261	7971417	424	+	.	ID="RND-5_FAMILY-114";Tend="1129";Tstart="953";shortTE="F";uid="d522712f-1802-4d67-b502-5e0539f20242"
CM032346.1	RepeatMasker	LINE/I-Jockey	4932961	4933214	1650	+	.	ID="RND-5_FAMILY-1695";Tend="4665";Tstart="4369";shortTE="F";uid="567f9dd7-e187-417c-a55e-50f848f38db4"
CM032346.1	RepeatMasker	DNA/TcMar-Tc1	3669284	3670138	4021	+	.	ID="rnd-1_family-52";Tend="1687";Tstart="890";shortTE="F";uid="21034ebd-9685-4b8c-88ec-1b406b3836d2"
CM032346.1	RepeatMasker	LINE/RTE-BovB	5045426	5045539	664	+	.	ID="RND-6_FAMILY-1063";Tend="3132";Tstart="3023";shortTE="F";uid="29f7074f-449a-4a99-bba7-0121d93555f9"
CM032346.1	RepeatMasker	LINE/I-Jockey	11095457	11095594	482	+	.	ID="TART_DV";Tend="2905";Tstart="2766";shortTE="F";uid="30d59d35-a73c-4a05-9020-1700d427cc9c"
CM032346.1	RepeatMasker	LINE/R1	56072	56347	1236	+	.	ID="RND-6_FAMILY-19022";Tend="3041";Tstart="2764";shortTE="F";uid="240a7ad5-0831-453d-9f66-d661ecb993fe"
CM032346.1	RepeatMasker	DNA/hAT-hAT19	5740743	5740970	804	+	.	ID="RND-6_FAMILY-4410";Tend="1048";Tstart="804";shortTE="F";uid="dfdc8026-c0c1-4347-a43b-90ed824057db"
CM032346.1	RepeatMasker	LINE/CR1	11165687	11166488	1875	+	.	ID="RND-5_FAMILY-1198";Tend="1378";Tstart="520";shortTE="F";uid="a6a7a0d6-c8bc-4477-8dac-c2f0b876d587"
CM032346.1	RepeatMasker	DNA/MULE-MuDR	12372921	12373178	598	+	.	ID="MUDR12X_AP";Tend="933";Tstart="680";shortTE="F";uid="ee0eac6a-3200-436c-927e-17fe48f7e383"
CM032346.1	RepeatMasker	LINE/I-Jockey	596932	597079	651	+	.	ID="RND-6_FAMILY-1686";Tend="1391";Tstart="1236";shortTE="F";uid="8e82353b-eb63-419e-b983-97f901648777"
CM032346.1	RepeatMasker	DNA/hAT-Tip100	8288619	8289021	3172	+	.	ID="RND-6_FAMILY-2082";Tend="1245";Tstart="824";shortTE="F";uid="965f378e-3596-46da-8bcd-87e6c09eea9d"
CM032346.1	RepeatMasker	DNA/TcMar-Mariner	2870659	2871375	1085	+	.	ID="mariner-69_lmi";Tend="1035";Tstart="277";shortTE="F";uid="b258575e-bea3-40b5-9017-deef740ba598"
CM032346.1	RepeatMasker	DNA/hAT-Ac	12627276	12627763	1167	+	.	ID="RND-6_FAMILY-3981";TEgroup="ctg_8%7CRND-6_FAMILY-3981%7C2";Tend="1396";Tstart="432";shortTE="F";uid="fef1044f-ce2b-4ce6-ac8b-db2f78803c59"
CM032346.1	RepeatMasker	DNA/hAT-Blackjack	6545758	6545914	1070	+	.	ID="RND-1_FAMILY-18";Tend="1141";Tstart="942";shortTE="F";uid="7d328e8a-fdb4-40cd-91ba-158596e4aeeb"
CM032346.1	RepeatMasker	DNA/hAT-Tip100	702301	702554	1358	+	.	ID="RND-1_FAMILY-134";Tend="1271";Tstart="965";shortTE="F";uid="6af41859-dffe-400e-a37a-72e795740447"
CM032346.1	RepeatMasker	LINE/CR1	2000057	2000715	3097	+	.	ID="RND-5_FAMILY-1198";Tend="1330";Tstart="671";shortTE="F";uid="da7ebfcf-00a7-4de2-8330-708e7e0b6e10"
CM032346.1	RepeatMasker	Unknown	4626579	4626837	967	+	.	ID="RND-6_FAMILY-7835";Tend="1232";Tstart="945";shortTE="F";uid="08d13fe1-1cbd-47d1-8e52-0192ccaee3f5"
CM032346.1	RepeatMasker	DNA/hAT-Tip100	12555580	12555979	2622	+	.	ID="RND-4_FAMILY-19";Tend="1369";Tstart="934";shortTE="F";uid="c8cee7e2-5a98-4fa9-8d9e-423a7e29ceba"
CM032346.1	RepeatMasker	DNA	7880563	7880906	444	+	.	ID="TTAA15_AP";TEgroup="ctg_8%7CTTAA15_AP%7C1";Tend="595";Tstart="253";shortTE="F";uid="28d5a790-c9e1-4d85-9a10-e849074a296b"
CM032346.1	RepeatMasker	DNA/hAT-Tip100	9308151	9308448	1088	+	.	ID="RND-5_FAMILY-2259";Tend="1336";Tstart="946";shortTE="F";uid="b872a06d-2aeb-4b55-9f14-6ddc62d8839f"
CM032346.1	RepeatMasker	DNA/TcMar-Mariner	8733683	8734381	1275	+	.	ID="RND-5_FAMILY-6572";TEgroup="ctg_8%7CRND-5_FAMILY-6572%7C2";Tend="1637";Tstart="1135";shortTE="F";uid="870c06f0-cb98-4d6a-8dc8-91b89818335b"
CM032346.1	RepeatMasker	DNA/P	6811278	6811461	634	+	.	ID="RND-5_FAMILY-10134";Tend="1101";Tstart="857";shortTE="F";uid="c5cbbd65-6089-4acb-8500-e4aa5d148b27"
CM032346.1	RepeatMasker	LINE/RTE-BovB	7240823	7241239	688	+	.	ID="RND-6_FAMILY-2056";Tend="3000";Tstart="2584";shortTE="F";uid="5801d7ee-e979-49d8-b770-66facbca4152"
CM032346.1	RepeatMasker	DNA/hAT-hAT19	2506233	2506425	465	+	.	ID="RND-6_FAMILY-10401";Tend="1742";Tstart="1555";shortTE="F";uid="6b00427f-a86d-4727-9b33-55cfe56f5e1a"
CM032346.1	RepeatMasker	Unknown	8632172	8633435	9531	+	.	ID="RND-6_FAMILY-13477";Tend="2056";Tstart="851";shortTE="F";uid="961c07a5-b5b4-4f6d-b7f0-69da9b839cee"
CM032346.1	RepeatMasker	DNA/hAT-Tip100	2080234	2080422	743	+	.	ID="RND-4_FAMILY-1732";Tend="1150";Tstart="972";shortTE="F";uid="cd06ddd5-7fc2-4c62-a0f2-7ae059e9f561"
CM032346.1	RepeatMasker	DNA/hAT	1247114	1247382	733	+	.	ID="RND-3_FAMILY-31";Tend="1366";Tstart="1019";shortTE="F";uid="82be8c08-9f19-4c39-91bf-fe92c8fa23bd"
CM032346.1	RepeatMasker	LINE/Penelope	5804582	5805284	1029	+	.	ID="RND-5_FAMILY-3855";Tend="3013";Tstart="2179";shortTE="F";uid="c987497c-0d7d-4576-8c7c-cfe117960964"
CM032346.1	RepeatMasker	DNA/P	5482100	5482701	2758	+	.	ID="RND-5_FAMILY-10134";Tend="1483";Tstart="856";shortTE="F";uid="790d2718-c02d-425d-9f79-a4399d576d58"
CM032346.1	RepeatMasker	DNA/hAT-Charlie	10087261	10088268	3795	+	.	ID="RND-6_FAMILY-4556";Tend="2076";Tstart="1053";shortTE="F";uid="62983222-d736-487e-b749-57d7eb840b21"
CM032346.1	RepeatMasker	DNA/hAT-Blackjack	1381031	1381170	688	+	.	ID="RND-5_FAMILY-200";Tend="1067";Tstart="947";shortTE="F";uid="b7aa4075-0877-4bc2-a524-519aaae9b77d"
CM032346.1	RepeatMasker	DNA/hAT-Tip100	3075312	3075521	409	+	.	ID="RND-5_FAMILY-4765";TEgroup="ctg_8%7CRND-5_FAMILY-4765%7C1";Tend="1353";Tstart="1065";shortTE="T";uid="adef270b-70a4-425f-9b8e-b0f1ee184ecf"
CM032346.1	RepeatMasker	Unknown	9119008	9119140	956	+	.	ID="RND-6_FAMILY-4123";Tend="942";Tstart="810";shortTE="F";uid="7288be00-7270-4b3a-af9e-1a4f8e772662"
CM032346.1	RepeatMasker	DNA/TcMar-Mariner	2832826	2833030	1047	+	.	ID="RND-6_FAMILY-18162";Tend="1163";Tstart="933";shortTE="F";uid="8415bb4e-8946-4428-8e64-31c6272551be"
CM032346.1	RepeatMasker	LTR/Gypsy	306506	306655	400	+	.	ID="RND-5_FAMILY-607";Tend="5581";Tstart="5428";shortTE="F";uid="84555ccc-2c4b-4384-8b58-201df29b2848"
CM032346.1	RepeatMasker	LINE/Dong-R4	8749183	8751328	2405	+	.	ID="RND-6_FAMILY-1245";TEgroup="ctg_8%7CRND-6_FAMILY-1245%7C1";Tend="2703";Tstart="702";shortTE="F";uid="315a5271-5c1b-4dda-82f2-4dbf8063865e"
CM032346.1	RepeatMasker	LINE/I-Jockey	2123475	2123605	716	+	.	ID="RND-5_FAMILY-1695";Tend="4661";Tstart="4535";shortTE="F";uid="378e0620-a005-4090-8f1f-bf266bfcdcbb"
CM032346.1	RepeatMasker	Unknown	4607805	4607921	456	+	.	ID="RND-1_FAMILY-246";Tend="1046";Tstart="938";shortTE="F";uid="e1c3a380-e001-4faa-8ad1-3c5796b9acff"
CM032346.1	RepeatMasker	Unknown	1051588	1051822	421	+	.	ID="RND-5_FAMILY-5508";Tend="1182";Tstart="945";shortTE="F";uid="d72afd1a-f398-4ed2-af95-c8fc99a7de51"
CM032346.1	RepeatMasker	LINE/RTE-BovB	1678460	1678610	520	+	.	ID="RND-1_FAMILY-331";Tend="3187";Tstart="3031";shortTE="F";uid="48fd0d10-caf8-43a9-95a4-d2ed40f85d0e"
CM032346.1	RepeatMasker	DNA/hAT-Tip100	2907434	2907562	510	+	.	ID="RND-4_FAMILY-593";Tend="1186";Tstart="1045";shortTE="F";uid="7f0ee568-c05b-49b8-a2b6-30e9352062da"
CM032346.1	RepeatMasker	DNA/PIF-Spy	2334905	2335092	557	+	.	ID="ISL2EU-3N1_CFL";Tend="381";Tstart="204";shortTE="F";uid="36c81054-2075-487e-865c-a53f6f18bcef"
CM032346.1	RepeatMasker	LTR/Pao	704955	705342	2718	+	.	ID="RND-1_FAMILY-394";Tend="1316";Tstart="937";shortTE="F";uid="f43fe784-2302-4b34-a665-21994260959d"
CM032346.1	RepeatMasker	DNA/hAT-Tip100	5075880	5076026	650	+	.	ID="RND-1_FAMILY-281";Tend="1248";Tstart="1070";shortTE="F";uid="46109426-d6a5-419c-b80c-b8e3db8d1399"
CM032346.1	RepeatMasker	DNA/hAT	602550	602744	1173	+	.	ID="RND-6_FAMILY-779";Tend="1124";Tstart="927";shortTE="F";uid="b70d49b2-6b61-4452-9dfb-2355d601ec3f"
CM032346.1	RepeatMasker	Unknown	1383576	1383898	2013	+	.	ID="RND-1_FAMILY-321";Tend="1294";Tstart="962";shortTE="F";uid="566ad1f7-0a18-478c-b0c3-17459563b9ed"
CM032346.1	RepeatMasker	DNA/TcMar-Mariner	9942105	9942360	509	+	.	ID="RND-5_FAMILY-6845";Tend="1162";Tstart="910";shortTE="F";uid="ec89f9b8-0640-4298-b0c5-70c2a2397955"
CM032346.1	RepeatMasker	Unknown	11858094	11858335	1419	+	.	ID="RND-6_FAMILY-694";Tend="1242";Tstart="1004";shortTE="F";uid="c45f5137-9e17-4885-bc4b-270bbbeee729"
CM032346.1	RepeatMasker	DNA/hAT-Charlie	12889924	12890491	1808	+	.	ID="RND-5_FAMILY-1430";Tend="1673";Tstart="870";shortTE="F";uid="265b09c9-04c8-4b37-820d-6ce8878b14c8"
CM032346.1	RepeatMasker	DNA/TcMar-Mariner	2103406	2103934	2835	+	.	ID="RND-6_FAMILY-903";Tend="1750";Tstart="1203";shortTE="F";uid="06d9b827-ba99-4884-bb13-d1a838031c65"
CM032346.1	RepeatMasker	Unknown	12562479	12562651	804	+	.	ID="RND-5_FAMILY-3256";Tend="1256";Tstart="1042";shortTE="F";uid="c4c64394-8a83-4545-91f4-e63f8caa052d"
CM032346.1	RepeatMasker	DNA/hAT-Tip100	1340785	1341229	3171	+	.	ID="RND-1_FAMILY-398";Tend="1345";Tstart="859";shortTE="F";uid="4a005ecf-080e-4ac0-a071-c1b8aa2cb23d"
CM032346.1	RepeatMasker	DNA/hAT-Tip100	1164107	1164523	2764	+	.	ID="RND-5_FAMILY-4995";Tend="1189";Tstart="785";shortTE="F";uid="9fc5e707-489b-4fd1-9b58-a14b2fcb72a7"
CM032346.1	RepeatMasker	Unknown	11336758	11337313	3157	+	.	ID="RND-6_FAMILY-3611";Tend="1512";Tstart="941";shortTE="F";uid="6db826bf-03d0-4fa1-9bb9-b0776a532e0c"
CM032346.1	RepeatMasker	Unknown	1193380	1193807	2398	+	.	ID="RND-1_FAMILY-16";Tend="1520";Tstart="967";shortTE="F";uid="db14681e-266b-4f9a-8953-ba80aebdd6b9"
CM032346.1	RepeatMasker	Unknown	12782075	12782560	1486	+	.	ID="RND-5_FAMILY-2954";Tend="1543";Tstart="946";shortTE="F";uid="3cd19866-ec0d-436c-8212-4b5508db9983"
CM032346.1	RepeatMasker	DNA/hAT-Tip100	3596835	3597144	2049	+	.	ID="RND-1_FAMILY-108";Tend="1234";Tstart="938";shortTE="F";uid="4ef08966-db34-46ad-954b-c98b7a600115"
CM032346.1	RepeatMasker	Unknown	1814703	1814824	483	+	.	ID="RND-6_FAMILY-736";Tend="1390";Tstart="1273";shortTE="F";uid="b2ad9af6-f834-4aac-b9b1-ce8b6c510d88"
CM032346.1	RepeatMasker	Unknown	8502673	8502990	924	+	.	ID="RND-6_FAMILY-427";Tend="906";Tstart="616";shortTE="F";uid="56ec5ff4-17e9-4871-9e7d-a4ced4411250"
CM032346.1	RepeatMasker	LTR/Pao	613686	614253	3328	+	.	ID="RND-6_FAMILY-1034";Tend="5412";Tstart="4851";shortTE="F";uid="cea3041b-46fd-47c7-83ec-18aa2b7401d5"
CM032346.1	RepeatMasker	DNA/hAT-hAT19	11037591	11038514	733	+	.	ID="RND-6_FAMILY-10401";Tend="1267";Tstart="309";shortTE="F";uid="b6a819cc-34be-4e27-9b89-6d80fab44b46"
CM032346.1	RepeatMasker	Unknown	916402	916687	2346	+	.	ID="RND-1_FAMILY-311";Tend="1236";Tstart="961";shortTE="F";uid="1b76a764-2b33-4ca3-8c64-0cce47f32aa4"
CM032346.1	RepeatMasker	DNA/hAT-Tip100	9461399	9461832	2732	+	.	ID="RND-6_FAMILY-8832";Tend="1139";Tstart="696";shortTE="F";uid="2101ff0f-cbce-429f-9a10-959884fa0671"
CM032346.1	RepeatMasker	Unknown	2826469	2827226	3282	+	.	ID="RND-4_FAMILY-341";Tend="1799";Tstart="979";shortTE="F";uid="49c26528-0394-4b96-bdfd-6096aa4df38a"
CM032346.1	RepeatMasker	LINE/I-Jockey	992825	992964	402	+	.	ID="RND-5_FAMILY-6498";Tend="2804";Tstart="2657";shortTE="F";uid="f87069ec-0db5-47fd-ab2c-eb32401e22e6"
CM032346.1	RepeatMasker	Unknown	6782087	6782223	729	+	.	ID="RND-5_FAMILY-5251";Tend="1306";Tstart="1149";shortTE="F";uid="7b303147-bb58-4f0d-a48b-0f0401144a24"
CM032346.1	RepeatMasker	DNA/hAT-Charlie	3732534	3733223	4324	+	.	ID="RND-6_FAMILY-3288";Tend="1579";Tstart="908";shortTE="F";uid="ca7a0c4c-90c9-40ad-a1f8-604901f0ef96"
CM032346.1	RepeatMasker	LINE/R1	8819497	8819883	979	+	.	ID="RND-6_FAMILY-19022";Tend="3210";Tstart="2758";shortTE="F";uid="3871e0e7-e9c4-40d4-a00e-1fba63ed33d6"
CM032346.1	RepeatMasker	DNA/TcMar-Mariner	5174616	5174847	1018	+	.	ID="RND-6_FAMILY-9956";Tend="1943";Tstart="1747";shortTE="F";uid="726470a4-8bdc-4b5b-9872-e7ed1970f81f"
CM032346.1	RepeatMasker	Unknown	12539732	12539873	505	+	.	ID="RND-6_FAMILY-2262";Tend="2656";Tstart="2506";shortTE="F";uid="ba1c6ef4-9e59-4c7e-9302-811af3e37ba8"
CM032346.1	RepeatMasker	DNA/hAT	3778359	3778463	546	+	.	ID="RND-1_FAMILY-479";Tend="2212";Tstart="2106";shortTE="F";uid="3e83c623-d67e-4469-91a8-779bf955d456"
CM032346.1	RepeatMasker	LINE/Penelope	11495621	11495834	1119	+	.	ID="RND-1_FAMILY-24";Tend="1200";Tstart="942";shortTE="F";uid="a7f75b39-f1bd-445e-be7b-91e5cab1225a"
CM032346.1	RepeatMasker	Unknown	360398	361384	1555	+	.	ID="RND-4_FAMILY-268";Tend="845";Tstart="4";shortTE="F";uid="00e7d936-1e28-4d7e-9660-ffb0563bf19c"
CM032346.1	RepeatMasker	LINE/RTE-BovB	1744534	1744803	950	+	.	ID="RND-5_FAMILY-1830";Tend="3291";Tstart="3022";shortTE="F";uid="08136dc5-a2e6-4f7b-9b87-1ee04a22f431"
CM032346.1	RepeatMasker	DNA/hAT-hAT19	8699467	8699800	1217	+	.	ID="HAT-N15_AP";Tend="583";Tstart="233";shortTE="F";uid="21ebf3f6-c33b-4128-974a-0f56fd8dd1e1"
CM032346.1	RepeatMasker	LTR/Gypsy	37008	38389	2253	+	.	ID="GYPSY-7_CFL-I";Tend="4038";Tstart="2465";shortTE="F";uid="5c74004d-61dd-4613-ba11-b15972393e95"
CM032346.1	RepeatMasker	DNA/hAT-Tip100	8940415	8940612	1045	+	.	ID="RND-5_FAMILY-10968";Tend="1511";Tstart="1310";shortTE="F";uid="01e7f332-a044-49c9-923b-70ebf763c0c8"
CM032346.1	RepeatMasker	Unknown	6948760	6949147	2582	+	.	ID="RND-1_FAMILY-131";Tend="1451";Tstart="1064";shortTE="F";uid="d5b95ce5-ac7c-4c56-bb84-558e943fb304"
CM032346.1	RepeatMasker	DNA/hAT-Tip100	2681271	2681774	3490	+	.	ID="RND-6_FAMILY-37543";Tend="1469";Tstart="964";shortTE="F";uid="a431deef-1d61-4be4-9c67-13f8845bfa86"
CM032346.1	RepeatMasker	DNA/hAT	1205923	1206143	791	+	.	ID="RND-4_FAMILY-333";Tend="1105";Tstart="904";shortTE="F";uid="fc8e4125-7f07-4e3a-a52a-01ce8d85d8b8"
CM032346.1	RepeatMasker	DNA/hAT	9226857	9227029	555	+	.	ID="RND-1_FAMILY-525";Tend="921";Tstart="745";shortTE="F";uid="def0452b-d3cf-4c83-9f86-3a6ccf804f76"
CM032346.1	RepeatMasker	DNA/hAT	10636897	10637065	738	+	.	ID="RND-4_FAMILY-386";Tend="1147";Tstart="1000";shortTE="F";uid="bcc02166-9ea1-430e-b82b-055fadb167c0"
CM032346.1	RepeatMasker	DNA/Kolobok-E	13337556	13338166	4782	+	.	ID="RND-1_FAMILY-261";Tend="1576";Tstart="965";shortTE="F";uid="b49b7013-5e5a-4606-82c3-e48cfb71a871"
CM032346.1	RepeatMasker	LINE/Penelope	9476017	9476198	536	+	.	ID="RND-1_FAMILY-237";Tend="2951";Tstart="2764";shortTE="F";uid="7b142e80-6336-4ded-a2fb-ee19e74a9bd2"
CM032346.1	RepeatMasker	Unknown	3670232	3670530	1810	+	.	ID="RND-6_FAMILY-7835";Tend="1232";Tstart="933";shortTE="F";uid="65146fee-eeee-4743-8bd7-1915e06852fc"
CM032346.1	RepeatMasker	DNA/hAT-Tip100	6007526	6008780	2456	+	.	ID="rnd-6_family-12038";Tend="1248";Tstart="75";shortTE="F";uid="6f45b7db-e510-48ac-a6e6-71d84dd9cbd1"
CM032346.1	RepeatMasker	LINE/I-Jockey	1717006	1717557	4077	+	.	ID="RND-5_FAMILY-6498";Tend="2803";Tstart="2229";shortTE="F";uid="16aa9e84-84d3-451a-ac89-8128be6f58da"
CM032346.1	RepeatMasker	Unknown	11461026	11462267	5300	+	.	ID="RND-4_FAMILY-221";Tend="2030";Tstart="720";shortTE="F";uid="7848f8fb-00a8-42ef-bffa-229b948113f8"
CM032346.1	RepeatMasker	Unknown	13252447	13253022	2432	+	.	ID="RND-5_FAMILY-3425";Tend="1379";Tstart="833";shortTE="F";uid="02cf7b4d-8731-4af6-b1d7-85650c87134e"
CM032346.1	RepeatMasker	Unknown	9925053	9925282	1025	+	.	ID="RND-5_FAMILY-1937";TEgroup="ctg_8%7CRND-5_FAMILY-1937%7C2";Tend="1448";Tstart="988";shortTE="F";uid="cb36086c-a08f-490b-b55b-e3151a917b3d"
CM032346.1	RepeatMasker	LTR/Pao	2822615	2822844	896	+	.	ID="RND-4_FAMILY-1676";Tend="1375";Tstart="1111";shortTE="F";uid="523e7340-6929-433f-927d-8e23b53b9f47"
CM032346.1	RepeatMasker	DNA/Maverick	12894899	12895188	1939	+	.	ID="RND-1_FAMILY-127";Tend="625";Tstart="323";shortTE="F";uid="d2722390-7e87-4c03-8067-68547ffb4118"
CM032346.1	RepeatMasker	DNA/hAT-Tip100	4628113	4628268	845	+	.	ID="RND-6_FAMILY-811";Tend="1227";Tstart="1071";shortTE="F";uid="ee0a9d12-1d51-4068-abf8-433b01a4afaa"
CM032346.1	RepeatMasker	DNA/hAT	6962339	6963243	5490	+	.	ID="RND-5_FAMILY-3851";Tend="1599";Tstart="662";shortTE="F";uid="9f7abaa5-8374-434d-a4b4-17e3df837230"
CM032346.1	RepeatMasker	Unknown	1621817	1621952	475	+	.	ID="RND-5_FAMILY-3927";Tend="1321";Tstart="1185";shortTE="F";uid="f198687b-3c36-4a47-896e-19efa2a9b920"
CM032346.1	RepeatMasker	Unknown	3676902	3677189	504	+	.	ID="RND-6_FAMILY-20368";Tend="391";Tstart="101";shortTE="F";uid="d3846d43-c911-4522-b212-9a4c8a6ac5b9"
CM032346.1	RepeatMasker	LINE/RTE-BovB	1146983	1147159	841	+	.	ID="RND-5_FAMILY-1830";Tend="3265";Tstart="3088";shortTE="F";uid="fcb29fa5-7ae7-40c1-a9d5-f3f6cb3b362e"
CM032346.1	RepeatMasker	DNA/hAT-Tip100	9290256	9290384	493	+	.	ID="RND-1_FAMILY-398";Tend="964";Tstart="840";shortTE="F";uid="971ed467-dbc8-4cb7-8cf9-f43981c9b89f"
CM032346.1	RepeatMasker	LINE/I-Jockey	10108031	10108800	3315	+	.	ID="RND-4_FAMILY-1693";Tend="1333";Tstart="583";shortTE="F";uid="55a19881-4340-4e2c-aaf3-54549abc175b"
CM032346.1	RepeatMasker	DNA	8947785	8948016	693	+	.	ID="DNA-1_BTE";Tend="519";Tstart="271";shortTE="F";uid="23b79b76-b433-46e7-88c7-a26bfbe84298"
CM032346.1	RepeatMasker	Unknown	8669754	8669943	434	+	.	ID="RND-6_FAMILY-2014";Tend="1137";Tstart="941";shortTE="F";uid="b1f0ac0a-eb3c-4c86-a25a-27b2d4850df0"
CM032346.1	RepeatMasker	LINE/RTE-BovB	10099862	10100210	590	+	.	ID="RND-6_FAMILY-4570";Tend="1813";Tstart="1480";shortTE="F";uid="e8ce9fbc-491e-47a5-9657-d4a30d4858d6"
CM032346.1	RepeatMasker	DNA/hAT-Tip100	2123999	2124185	477	+	.	ID="RND-5_FAMILY-2259";Tend="1179";Tstart="977";shortTE="F";uid="3e8ea9f5-de06-43a4-9e6b-4fb486034601"
CM032346.1	RepeatMasker	Unknown	5246572	5247432	3862	+	.	ID="RND-4_FAMILY-959";Tend="1690";Tstart="808";shortTE="F";uid="2590ebbc-8e13-4c37-bc59-7d13a6c0b6b4"
CM032346.1	RepeatMasker	LINE/Penelope	9901420	9901660	968	+	.	ID="RND-5_FAMILY-9031";Tend="2995";Tstart="2709";shortTE="F";uid="99a59a43-a22e-46e4-ab97-d5183151ed26"
CM032346.1	RepeatMasker	Unknown	12317828	12318122	2302	+	.	ID="RND-1_FAMILY-20";Tend="1254";Tstart="971";shortTE="F";uid="01fc1c4e-af55-457c-812c-cad9a6bac82c"
CM032346.1	RepeatMasker	Unknown	1396125	1396887	5204	+	.	ID="RND-1_FAMILY-389";Tend="1720";Tstart="926";shortTE="F";uid="d5e450f9-e9cc-4e5f-9021-57207abd3321"
CM032346.1	RepeatMasker	LINE/Penelope	6645832	6646077	1359	+	.	ID="RND-6_FAMILY-7740";Tend="1144";Tstart="819";shortTE="F";uid="3b9916cd-3420-420a-827a-0689bde11621"
CM032346.1	RepeatMasker	DNA/hAT-Tip100	6527950	6528814	3235	+	.	ID="RND-5_FAMILY-15467";Tend="1867";Tstart="747";shortTE="F";uid="f5c83c59-1158-45c2-a780-effda69c0581"
CM032346.1	RepeatMasker	Unknown	310615	311023	3189	+	.	ID="RND-1_FAMILY-53";Tend="1343";Tstart="935";shortTE="F";uid="71df7d8b-f024-44e2-946e-af664cb09da7"
CM032346.1	RepeatMasker	Unknown	10760143	10760333	907	+	.	ID="RND-5_FAMILY-13";Tend="1169";Tstart="975";shortTE="F";uid="bbe172e2-5ce9-4fa2-8cc4-016ce029964d"
CM032346.1	RepeatMasker	DNA/hAT-Charlie	10787916	10788109	640	+	.	ID="RND-6_FAMILY-3288";Tend="1181";Tstart="950";shortTE="F";uid="28918999-7faf-4a79-b833-58bd41ab08c0"
CM032346.1	RepeatMasker	DNA/TcMar-Tc1	3473261	3473432	614	+	.	ID="RND-6_FAMILY-14167";Tend="1222";Tstart="1053";shortTE="F";uid="4e7285eb-14ea-478a-9305-c4f0c474a3b1"
CM032346.1	RepeatMasker	Unknown	3318884	3319083	826	+	.	ID="RND-1_FAMILY-447";Tend="1139";Tstart="946";shortTE="F";uid="870cc8be-734f-4302-86e6-b544e581ed6a"
CM032346.1	RepeatMasker	LINE/I-Jockey	7755405	7755863	467	+	.	ID="JOCKEY-3_RPR";Tend="1415";Tstart="963";shortTE="F";uid="7fef693c-3137-41b7-8077-df6c521a353d"
CM032346.1	RepeatMasker	DNA/hAT-Tip100	12488584	12488752	541	+	.	ID="RND-6_FAMILY-1754";Tend="653";Tstart="502";shortTE="F";uid="3c5d71cd-691d-4270-a659-f55b72b0c896"
CM032346.1	RepeatMasker	Unknown	210387	210562	1105	+	.	ID="RND-1_FAMILY-93";Tend="1150";Tstart="975";shortTE="F";uid="d23bbc81-1d48-4b5c-b59c-dab86e085229"
CM032346.1	RepeatMasker	LINE/I-Jockey	1270759	1270862	410	+	.	ID="RND-5_FAMILY-2904";Tend="3250";Tstart="3150";shortTE="F";uid="09b42fe0-241c-4bc6-b951-1de7d57470e6"
CM032346.1	RepeatMasker	Unknown	8013929	8014219	1319	+	.	ID="RND-5_FAMILY-13873";Tend="1736";Tstart="1412";shortTE="F";uid="fe28701c-1cd6-452a-a518-27360f48e0c5"
CM032346.1	RepeatMasker	LINE/RTE-BovB	7354465	7354837	1031	+	.	ID="RND-6_FAMILY-17737";Tend="3208";Tstart="2840";shortTE="F";uid="435aa7eb-5145-47f8-aa25-01c6ca16d508"
CM032346.1	RepeatMasker	Unknown	12984077	12984195	874	+	.	ID="RND-1_FAMILY-26";Tend="1153";Tstart="954";shortTE="F";uid="da32c25e-46ee-4a05-8336-563d09fb570b"
CM032346.1	RepeatMasker	DNA/hAT-Charlie	8958170	8958626	1614	+	.	ID="RND-5_FAMILY-4654";Tend="1504";Tstart="976";shortTE="F";uid="4c06686e-6fd5-4951-a7f8-60c0b545a460"
CM032346.1	RepeatMasker	DNA/hAT	7921569	7921983	507	+	.	ID="RND-6_FAMILY-2789";TEgroup="ctg_8%7CRND-6_FAMILY-2789%7C5";Tend="1897";Tstart="1602";shortTE="F";uid="96346904-52ba-46ce-b79d-eefff1ad7ac7"
CM032346.1	RepeatMasker	LINE/RTE-BovB	13095714	13096099	1186	+	.	ID="RND-5_FAMILY-8422";Tend="1627";Tstart="1174";shortTE="F";uid="5ff8a586-82df-4999-abab-f473736a6965"
CM032346.1	RepeatMasker	DNA/TcMar-Mariner	10340379	10340759	479	+	.	ID="MARINER-69_LMI";Tend="616";Tstart="227";shortTE="F";uid="71e9fb7c-fc59-4c0d-a517-6eac35a5ec97"
CM032346.1	RepeatMasker	DNA/TcMar-Tc1	2149877	2150357	845	+	.	ID="RND-6_FAMILY-1196";TEgroup="ctg_8%7CRND-6_FAMILY-1196%7C1";Tend="1585";Tstart="961";shortTE="F";uid="c76f9217-bffb-40c8-a0c1-ab40ae11e53f"
CM032346.1	RepeatMasker	DNA/TcMar-Mariner	12960072	12960357	427	+	.	ID="MARINER-14_RPR";TEgroup="ctg_8%7CMARINER-14_RPR%7C2";Tend="549";Tstart="144";shortTE="F";uid="1f36347c-dbc1-45ae-9f5c-59d3d85a9450"
CM032346.1	RepeatMasker	Unknown	2684761	2685317	660	+	.	ID="RND-1_FAMILY-250";TEgroup="ctg_8%7CRND-1_FAMILY-250%7C1";Tend="1810";Tstart="763";shortTE="F";uid="f2bcb809-22a0-4674-8b34-b4ac915106c5"
CM032346.1	RepeatMasker	DNA/hAT	10390757	10390859	646	+	.	ID="rnd-4_family-333";Tend="1851";Tstart="1761";shortTE="F";uid="140ea66f-258f-4d4f-91e4-3744739fc074"
CM032346.1	RepeatMasker	Unknown	3686649	3686881	521	+	.	ID="RND-5_FAMILY-5508";Tend="1208";Tstart="1006";shortTE="F";uid="acda1849-55f1-4bd9-b212-dfb1ae329aa2"
CM032346.1	RepeatMasker	DNA/hAT-Blackjack	12846940	12847093	746	+	.	ID="RND-1_FAMILY-18";Tend="1136";Tstart="942";shortTE="F";uid="c4a3c876-51cd-4c00-b17c-dbbe953242df"
CM032346.1	RepeatMasker	DNA/TcMar-Tc1	9217999	9218460	2714	+	.	ID="RND-5_FAMILY-2813";Tend="1564";Tstart="1090";shortTE="F";uid="6ee96237-39e5-4bb3-8b59-58acdb893c3c"
CM032346.1	RepeatMasker	DNA/TcMar-Mariner	7794991	7795331	480	+	.	ID="NMAR-1_LDOR";Tend="339";Tstart="7";shortTE="F";uid="11f6b029-c86c-47cf-9bc5-05aca28a59a0"
CM032346.1	RepeatMasker	LINE/I-Jockey	7321570	7321948	995	+	.	ID="RND-4_FAMILY-1693";Tend="1751";Tstart="1350";shortTE="F";uid="a756f9a8-1c98-4b0e-8edc-365939e01175"
CM032346.1	RepeatMasker	LINE/Penelope	7106400	7106655	1315	+	.	ID="RND-6_FAMILY-17760";Tend="2678";Tstart="2445";shortTE="F";uid="0b72b2a9-d2f8-46aa-b4e0-3a35cf3e94c3"
CM032346.1	RepeatMasker	Unknown	9589839	9590000	799	+	.	ID="RND-1_FAMILY-295";Tend="826";Tstart="667";shortTE="F";uid="db148ab2-abdf-4485-9a39-30a6bb7095f5"
CM032346.1	RepeatMasker	RC/Helitron	13016534	13016784	2080	+	.	ID="RND-1_FAMILY-193";Tend="1098";Tstart="848";shortTE="F";uid="8dc367e4-3d68-42f5-b464-5131f1926598"
CM032346.1	RepeatMasker	LINE/R1	58594	58941	1113	+	.	ID="RND-6_FAMILY-3080";Tend="1361";Tstart="1081";shortTE="F";uid="2d6e7cda-e44c-4580-a754-f6a8c2b045ca"
CM032346.1	RepeatMasker	LINE/I	11858586	11858917	1188	+	.	ID="RND-5_FAMILY-11836";Tend="1450";Tstart="1098";shortTE="F";uid="e4842007-5ca5-41e0-bca3-7263f1890e29"
CM032346.1	RepeatMasker	Unknown	345811	345968	410	+	.	ID="RND-1_FAMILY-353";Tend="1904";Tstart="1749";shortTE="F";uid="d8244cb5-667a-4d91-bc2d-89cbfc1d8799"
CM032346.1	RepeatMasker	Unknown	10786149	10786588	3503	+	.	ID="RND-1_FAMILY-248";Tend="1350";Tstart="912";shortTE="F";uid="c1978528-4d3f-4ca1-97fe-58f65db94714"
CM032346.1	RepeatMasker	DNA/hAT-hAT19	939834	940007	503	+	.	ID="RND-5_FAMILY-3080";Tend="1042";Tstart="874";shortTE="F";uid="dcc21447-8931-474a-8dd6-e1d51fc6803d"
CM032346.1	RepeatMasker	Unknown	5967578	5967853	1906	+	.	ID="RND-6_FAMILY-9200";Tend="1235";Tstart="949";shortTE="F";uid="4f8853a5-e19f-4ca4-a0a9-804a6c6fa0b0"
CM032346.1	RepeatMasker	DNA	10720191	10720536	666	+	.	ID="TTAA22_AP";Tend="410";Tstart="36";shortTE="F";uid="1db02c90-32c3-41ae-8518-7e15104d99cd"
CM032346.1	RepeatMasker	DNA/hAT	8042940	8043195	471	+	.	ID="RND-6_FAMILY-2789";Tend="1878";Tstart="1615";shortTE="F";uid="7919cfa5-7737-456d-a819-7f65386c450f"
CM032346.1	RepeatMasker	DNA/hAT-hAT19	8317407	8317520	480	+	.	ID="RND-5_FAMILY-2439";Tend="1065";Tstart="942";shortTE="F";uid="802902ed-d321-4078-a7bb-a3d7e56e05c8"
CM032346.1	RepeatMasker	LINE/RTE-BovB	6230277	6230458	529	+	.	ID="RND-5_FAMILY-1830";Tend="3245";Tstart="3032";shortTE="F";uid="79a4baea-c37e-436c-9641-9e17ef147c1b"
CM032346.1	RepeatMasker	Unknown	4911753	4911930	977	+	.	ID="RND-5_FAMILY-2621";Tend="1108";Tstart="931";shortTE="F";uid="82777379-9850-486e-b68a-7adb8a485cda"
CM032346.1	RepeatMasker	Unknown	11290432	11290703	1020	+	.	ID="RND-5_FAMILY-528";Tend="1610";Tstart="1323";shortTE="F";uid="2b8052f3-b316-4ce6-894d-00b8fe86d889"
CM032346.1	RepeatMasker	Unknown	5065028	5065559	3064	+	.	ID="RND-1_FAMILY-69";Tend="1633";Tstart="1119";shortTE="F";uid="e4c6695c-5a84-4b20-8bb2-2811ae6a058d"
CM032346.1	RepeatMasker	LINE/I-Jockey	4535722	4535990	1340	+	.	ID="RND-5_FAMILY-10598";Tend="1321";Tstart="1050";shortTE="F";uid="0eaed0f3-8b3d-416e-98f0-a48ed17d8c1a"
CM032346.1	RepeatMasker	Unknown	3939357	3939575	400	+	.	ID="RND-6_FAMILY-242";Tend="1754";Tstart="1529";shortTE="F";uid="10257ffe-af0d-4cd7-8ebb-97dae6128fc4"
CM032346.1	RepeatMasker	DNA/hAT-Tip100	11962490	11962697	1746	+	.	ID="RND-1_FAMILY-12";Tend="1238";Tstart="1032";shortTE="F";uid="d1a387cf-9dd7-44ea-a07b-42a442d2a86b"
CM032346.1	RepeatMasker	Unknown	9549441	9550036	4317	+	.	ID="RND-1_FAMILY-16";Tend="1524";Tstart="963";shortTE="F";uid="7b68a2e0-c091-4302-ab16-ead0a35adee0"
CM032346.1	RepeatMasker	DNA/hAT-Tip100	12907559	12908022	3469	+	.	ID="RND-6_FAMILY-37543";Tend="1469";Tstart="993";shortTE="F";uid="02f677fc-a502-45fe-92b3-a2e544194847"
CM032346.1	RepeatMasker	LINE/I-Jockey	5872412	5872761	804	+	.	ID="RND-5_FAMILY-2904";Tend="3455";Tstart="3099";shortTE="F";uid="a4116861-cdb3-4046-825f-801a3de7031f"
CM032346.1	RepeatMasker	Unknown	224858	226633	8755	+	.	ID="RND-1_FAMILY-534";Tend="2557";Tstart="900";shortTE="F";uid="2f31d502-08cc-46c6-a102-29825bc39c2f"
CM032346.1	RepeatMasker	DNA/TcMar-Tc1	12350384	12350867	1535	+	.	ID="RND-1_FAMILY-23";Tend="1518";Tstart="896";shortTE="F";uid="f9256aad-4860-4638-b5d0-c5676e832084"
CM032346.1	RepeatMasker	DNA/hAT-Ac	8683828	8684003	815	+	.	ID="RND-1_FAMILY-174";Tend="1718";Tstart="1533";shortTE="F";uid="c3f5155c-9220-4cab-a0ea-09c35ec7aa48"
CM032346.1	RepeatMasker	Unknown	6170845	6170975	739	+	.	ID="RND-1_FAMILY-246";Tend="1046";Tstart="925";shortTE="F";uid="f5b27e70-9efb-4724-8774-d2da449a535b"
CM032346.1	RepeatMasker	DNA/hAT	3982255	3982467	513	+	.	ID="RND-1_FAMILY-525";Tend="1986";Tstart="1774";shortTE="F";uid="fd062bfe-33fe-4175-873e-ced0f35c0f29"
CM032346.1	RepeatMasker	DNA/TcMar-Tc1	11967817	11968227	2242	+	.	ID="RND-6_FAMILY-1196";Tend="1347";Tstart="947";shortTE="F";uid="e7814168-ad1e-47df-9c6f-ef639bf925ac"
CM032346.1	RepeatMasker	LINE/L1	9713881	9714497	2106	+	.	ID="RND-5_FAMILY-7082";Tend="1359";Tstart="771";shortTE="F";uid="386bc8f7-bfc7-43de-8679-d0500c95dece"
CM032346.1	RepeatMasker	DNA/hAT-Tip100	5496479	5497306	2285	+	.	ID="RND-6_FAMILY-4512";Tend="1460";Tstart="656";shortTE="F";uid="fb09242a-1cf0-4c01-919f-d7c0b48c9b4d"
CM032346.1	RepeatMasker	DNA/TcMar-Tc1	638387	639048	2856	+	.	ID="rnd-1_family-52";Tend="1562";Tstart="895";shortTE="F";uid="e18aaeb3-5ac6-4763-b41c-f7213a14f8d1"
CM032346.1	RepeatMasker	DNA/hAT	207204	207408	637	+	.	ID="RND-1_FAMILY-525";Tend="1254";Tstart="1038";shortTE="F";uid="f110dd87-8258-4a11-9210-596da3f70ec6"
CM032346.1	RepeatMasker	Unknown	41488	42924	5508	+	.	ID="RND-6_FAMILY-26722";Tend="2201";Tstart="792";shortTE="F";uid="350ef6eb-3eab-46b4-973a-d1e5898da81b"
CM032346.1	RepeatMasker	DNA/hAT-Tip100	221753	222140	407	+	.	ID="DNA8-81_AP";Tend="778";Tstart="403";shortTE="F";uid="d42282f8-c591-407e-b415-570ac52a2814"
CM032346.1	RepeatMasker	Unknown	8830832	8831433	4225	+	.	ID="RND-5_FAMILY-4154";Tend="1536";Tstart="935";shortTE="F";uid="73dd4353-d1e9-4600-902f-3044d226d0a6"
CM032346.1	RepeatMasker	Unknown	258437	259008	3879	+	.	ID="RND-4_FAMILY-588";Tend="1501";Tstart="926";shortTE="F";uid="c31c9fcf-c740-4c0e-a84c-d905269f414a"
CM032346.1	RepeatMasker	DNA/hAT-Blackjack	5153465	5153658	1645	+	.	ID="RND-1_FAMILY-18";Tend="1138";Tstart="943";shortTE="F";uid="f357dc55-0552-4c49-b1f9-e82117ae7ed6"
CM032346.1	RepeatMasker	DNA/hAT-hAT19	13278779	13279781	773	+	.	ID="RND-6_FAMILY-10401";Tend="1267";Tstart="254";shortTE="F";uid="ac61352e-d333-417b-9866-873a7ce156ab"
CM032346.1	RepeatMasker	DNA/hAT-Charlie	4144443	4144681	654	+	.	ID="RND-1_FAMILY-370";Tend="1424";Tstart="1131";shortTE="F";uid="00124973-0100-4497-af31-5879189c0c75"
CM032346.1	RepeatMasker	Unknown	923803	924262	845	+	.	ID="RND-1_FAMILY-194";TEgroup="ctg_8%7CRND-1_FAMILY-194%7C1";Tend="1470";Tstart="775";shortTE="F";uid="0cefb7cb-c634-4f6a-a881-ddb9e7280819"
CM032346.1	RepeatMasker	Unknown	226936	227180	1010	+	.	ID="RND-6_FAMILY-694";Tend="1209";Tstart="987";shortTE="F";uid="32fa25e7-919c-4f49-8cc3-8868a103ca3a"
CM032346.1	RepeatMasker	DNA/TcMar-Pogo	11039525	11040586	3642	+	.	ID="RND-6_FAMILY-391";Tend="1314";Tstart="220";shortTE="F";uid="fab3ca60-3d62-4f58-965d-e917a7e11a5c"
CM032346.1	RepeatMasker	Unknown	1922078	1922351	599	+	.	ID="RND-5_FAMILY-1693";Tend="2238";Tstart="1972";shortTE="F";uid="32d870c3-075a-42fa-bd0c-22e467ae8144"
CM032346.1	RepeatMasker	DNA/hAT-Tip100	1338485	1338660	650	+	.	ID="RND-6_FAMILY-2082";Tend="1240";Tstart="1045";shortTE="F";uid="73974977-22d6-425c-acef-7bafce6bcc32"
CM032346.1	RepeatMasker	Unknown	1206552	1207038	1562	+	.	ID="RND-5_FAMILY-9389";Tend="1419";Tstart="855";shortTE="F";uid="6f306d09-4b65-463e-9269-3e32bb4ff673"
CM032346.1	RepeatMasker	LINE/Penelope	7061178	7061367	685	+	.	ID="RND-1_FAMILY-379";TEgroup="ctg_8%7CRND-1_FAMILY-379%7C2";Tend="763";Tstart="637";shortTE="F";uid="9e7a829c-8d46-4fa5-9eb2-c8f396f722f5"
CM032346.1	RepeatMasker	DNA/hAT-Charlie	12321269	12321537	1408	+	.	ID="RND-1_FAMILY-461";Tend="1190";Tstart="886";shortTE="F";uid="8b580507-c3e7-483d-8f6c-15beffbf1c23"
CM032346.1	RepeatMasker	LINE/I-Jockey	10757371	10758114	3742	+	.	ID="RND-5_FAMILY-2904";Tend="3736";Tstart="2980";shortTE="F";uid="ba500693-6bb1-47a9-bef4-1942b01d83fb"
CM032346.1	RepeatMasker	DNA/hAT-Tip100	1222403	1222897	3521	+	.	ID="RND-6_FAMILY-37543";Tend="1466";Tstart="964";shortTE="F";uid="33d92819-b126-4e96-b79d-2045f8a72a19"
CM032346.1	RepeatMasker	DNA/hAT	12470544	12470859	849	+	.	ID="RND-6_FAMILY-15731";Tend="1089";Tstart="710";shortTE="F";uid="626e51d7-d022-4115-8baa-8c9724eb854d"
CM032346.1	RepeatMasker	Unknown	476951	477553	3191	+	.	ID="RND-4_FAMILY-550";Tend="1585";Tstart="934";shortTE="F";uid="2027a594-df65-4bc4-949f-c1752eb9ca70"
CM032346.1	RepeatMasker	Unknown	13296865	13297603	3587	+	.	ID="RND-1_FAMILY-534";Tend="2495";Tstart="1762";shortTE="F";uid="4f0ffc84-e3a7-4e20-bb27-c9cc002ce63b"
CM032346.1	RepeatMasker	Unknown	9300214	9300506	1446	+	.	ID="RND-1_FAMILY-41";Tend="1714";Tstart="1386";shortTE="F";uid="2ec1f153-30d3-44e6-a6d1-3350fe51f826"
CM032346.1	RepeatMasker	LINE/I	6550813	6551075	688	+	.	ID="RND-6_FAMILY-4216";Tend="1512";Tstart="1260";shortTE="F";uid="28bb3de2-3086-4f79-86e7-414c1d56d0a2"
CM032346.1	RepeatMasker	Unknown	4957347	4957730	2193	+	.	ID="RND-1_FAMILY-34";Tend="1323";Tstart="933";shortTE="F";uid="3d44052f-1135-4240-8c01-80cd33b46b4b"
CM032346.1	RepeatMasker	Unknown	12533949	12534184	1428	+	.	ID="RND-1_FAMILY-60";Tend="1158";Tstart="932";shortTE="F";uid="0ed7def0-6c1f-4693-a662-b08cf4ea2329"
CM032346.1	RepeatMasker	LINE/Penelope	3328772	3329006	925	+	.	ID="RND-6_FAMILY-17760";Tend="2456";Tstart="2219";shortTE="F";uid="2374a024-bf76-4406-894d-e421d9565d63"
CM032346.1	RepeatMasker	Unknown	3165832	3166300	1305	+	.	ID="RND-6_FAMILY-8120";Tend="1526";Tstart="1059";shortTE="F";uid="b7d2dd0c-75be-441c-90d0-6656feda5093"
CM032346.1	RepeatMasker	DNA/hAT-Tip100	5548840	5549382	4001	+	.	ID="RND-4_FAMILY-410";Tend="1600";Tstart="982";shortTE="F";uid="8c9aed87-c0d3-471c-a450-33ac94ec9087"
CM032346.1	RepeatMasker	DNA/Ginger-2	7041850	7042206	786	+	.	ID="rnd-6_family-12403";Tend="1409";Tstart="954";shortTE="F";uid="c8618268-ef1d-4b54-9c5b-84fe1fd9b58f"
CM032346.1	RepeatMasker	LTR/Gypsy	13073151	13073274	469	+	.	ID="RND-5_FAMILY-607";Tend="5622";Tstart="5497";shortTE="F";uid="bc29499b-cb68-4933-8303-31186e1ce0f7"
CM032346.1	RepeatMasker	LTR/Gypsy	4772161	4772266	428	+	.	ID="GYPSY-24_DEL-I";Tend="2819";Tstart="2713";shortTE="F";uid="c85b4082-9423-4664-9934-896008f4c543"
CM032346.1	RepeatMasker	DNA/hAT-Tip100	12815956	12816979	5193	+	.	ID="RND-5_FAMILY-15467";Tend="1910";Tstart="799";shortTE="F";uid="97b5fc63-a407-461c-8d09-3c36a14eae92"
CM032346.1	RepeatMasker	RC/Helitron	2213808	2213909	414	+	.	ID="HELITRON-N1_PBA";Tend="673";Tstart="571";shortTE="F";uid="c8ec82f3-cd74-47b7-b353-3ae7ca72390a"
CM032346.1	RepeatMasker	Unknown	1123089	1123393	934	+	.	ID="RND-1_FAMILY-155";Tend="1223";Tstart="955";shortTE="F";uid="7130cf23-ac04-49ef-9732-8ab8965ba6c2"
CM032346.1	RepeatMasker	DNA/hAT-Tip100	6607998	6608361	1522	+	.	ID="RND-5_FAMILY-4995";TEgroup="ctg_8%7CRND-5_FAMILY-4995%7C2";Tend="1395";Tstart="775";shortTE="F";uid="4e99eeaa-48b4-484b-acd4-27bfc0d0921f"
CM032346.1	RepeatMasker	DNA/hAT-hAT19	5981708	5983417	6999	+	.	ID="RND-5_FAMILY-2355";Tend="1849";Tstart="149";shortTE="F";uid="6634dfd5-917d-4b1e-8485-c253c4793384"
CM032346.1	RepeatMasker	LINE/I-Jockey	8509366	8511167	13093	+	.	ID="RND-6_FAMILY-7185";Tend="3161";Tstart="1349";shortTE="F";uid="67ab0e45-6de7-49d0-ba37-9f9711aa24fa"
CM032346.1	RepeatMasker	DNA/TcMar-Tc1	12641701	12641809	578	+	.	ID="RND-1_FAMILY-23";Tend="989";Tstart="893";shortTE="F";uid="11fc5b59-e430-4606-9d2c-1204cae55982"
CM032346.1	RepeatMasker	Unknown	3514492	3514646	464	+	.	ID="RND-5_FAMILY-528";Tend="1234";Tstart="1082";shortTE="F";uid="19a92fc9-9c16-4738-aab5-23c250f19a28"
CM032346.1	RepeatMasker	DNA/TcMar-Tc1	484270	484422	637	+	.	ID="RND-1_FAMILY-52";Tend="1078";Tstart="930";shortTE="F";uid="e5ba6da8-1d32-43f5-8acc-9848ecca54eb"
CM032346.1	RepeatMasker	Unknown	8222247	8222952	3857	+	.	ID="RND-5_FAMILY-6953";Tend="1553";Tstart="861";shortTE="F";uid="01fae967-99dd-4389-8577-171ab12722ea"
CM032346.1	RepeatMasker	DNA/TcMar-Tc1	2044389	2044627	665	+	.	ID="MARINER-75_LMI";Tend="1091";Tstart="860";shortTE="F";uid="62be2bf1-9a40-4beb-9471-1c763eb3f4bc"
CM032346.1	RepeatMasker	Unknown	6668059	6668190	679	+	.	ID="RND-1_FAMILY-258";Tend="1163";Tstart="991";shortTE="F";uid="e05758fc-504e-42d0-a58b-bf64c63f5150"
CM032346.1	RepeatMasker	Unknown	7533523	7533922	1092	+	.	ID="RND-6_FAMILY-17292";Tend="1931";Tstart="1515";shortTE="F";uid="ac1dd40a-134d-44b6-892f-8b8257b8b96b"
CM032346.1	RepeatMasker	Unknown	4028604	4028748	452	+	.	ID="RND-1_FAMILY-295";Tend="1022";Tstart="881";shortTE="F";uid="b7701ef0-d168-4b91-a6b0-e600d82e484e"
CM032346.1	RepeatMasker	LINE/I-Jockey	164560	164761	888	+	.	ID="RND-1_FAMILY-70";Tend="4422";Tstart="4229";shortTE="F";uid="bcd8aa73-f3a7-4b37-8ca6-b4db6a884d03"
CM032346.1	RepeatMasker	LINE/CR1	8144897	8145185	1066	+	.	ID="RND-6_FAMILY-8420";Tend="1248";Tstart="913";shortTE="F";uid="87427367-30ef-4d60-ba84-bc0b468c6b4f"
CM032346.1	RepeatMasker	DNA/hAT	3120028	3120549	2365	+	.	ID="RND-3_FAMILY-31";Tend="1553";Tstart="945";shortTE="F";uid="e009942b-eefc-448a-b347-dd0a1b0819ee"
CM032346.1	RepeatMasker	DNA/Maverick	8522109	8522238	413	+	.	ID="RND-1_FAMILY-263";Tend="9887";Tstart="9746";shortTE="F";uid="bc456ffd-2b99-451a-bebc-43666cd86abc"
CM032346.1	RepeatMasker	DNA/hAT-Tip100	4615291	4615395	555	+	.	ID="RND-5_FAMILY-2259";Tend="1004";Tstart="903";shortTE="F";uid="3b97beec-0bab-4113-aec1-d97e28dcff23"
CM032346.1	RepeatMasker	Unknown	10296782	10297038	755	+	.	ID="RND-1_FAMILY-155";Tend="1210";Tstart="955";shortTE="F";uid="95f9f78f-332d-4af0-8a20-7785f3692937"
CM032346.1	RepeatMasker	DNA/hAT	6345307	6345723	416	+	.	ID="RND-6_FAMILY-2789";TEgroup="ctg_8%7CRND-6_FAMILY-2789%7C4";Tend="1889";Tstart="1600";shortTE="F";uid="c37c1b2a-5b90-4e7e-a319-805aa3b07ed4"
CM032346.1	RepeatMasker	DNA	1195008	1195407	1575	+	.	ID="RND-1_FAMILY-556";Tend="1397";Tstart="915";shortTE="F";uid="4029ce91-9a20-4489-adda-999f1f61d87c"
CM032346.1	RepeatMasker	DNA/TcMar-Pogo	12306662	12306806	557	+	.	ID="RND-5_FAMILY-7862";Tend="1666";Tstart="1522";shortTE="F";uid="2a6cb441-c748-4f67-a24f-fbf9d6aa74f7"
CM032346.1	RepeatMasker	DNA/hAT-Tip100	7620433	7620850	3468	+	.	ID="RND-6_FAMILY-2082";Tend="1240";Tstart="825";shortTE="F";uid="1fd2a9b6-b94e-4c1f-957a-233ba813a55f"
CM032346.1	RepeatMasker	DNA/hAT	3522037	3522425	1363	+	.	ID="RND-6_FAMILY-5934";Tend="1388";Tstart="943";shortTE="F";uid="54e86adf-96ab-4702-8e22-9fd799693ddd"
CM032346.1	RepeatMasker	Unknown	10152699	10152950	963	+	.	ID="RND-5_FAMILY-13873";Tend="1774";Tstart="1527";shortTE="F";uid="a62b9917-433e-40f8-b440-20e54be414cc"
CM032346.1	RepeatMasker	LINE/RTE-BovB	5833406	5833997	2953	+	.	ID="RND-1_FAMILY-91";Tend="1436";Tstart="829";shortTE="F";uid="63a493f6-4898-4975-8eef-b1533481a1e4"
CM032346.1	RepeatMasker	LINE/RTE-BovB	809285	809652	544	+	.	ID="RND-1_FAMILY-542";Tend="894";Tstart="504";shortTE="F";uid="a769eaf8-e6d3-4c8d-8db6-6eb10ddff165"
CM032346.1	RepeatMasker	Unknown	4599210	4599407	812	+	.	ID="RND-1_FAMILY-400";Tend="1268";Tstart="1021";shortTE="F";uid="0f256f95-7d43-4e4a-ace2-edeb9a27a443"
CM032346.1	RepeatMasker	LINE/I-Jockey	10143476	10143787	585	+	.	ID="RND-4_FAMILY-1693";Tend="1552";Tstart="1221";shortTE="F";uid="7dd11ae8-2793-47c6-b393-c9c210498a10"
CM032346.1	RepeatMasker	DNA/Crypton	6490946	6491263	1756	+	.	ID="RND-1_FAMILY-109";Tend="1329";Tstart="997";shortTE="F";uid="1cf95c27-bbbc-466b-9ae9-95a863603f1e"
CM032346.1	RepeatMasker	RC/Helitron	10255455	10255888	3548	+	.	ID="RND-4_FAMILY-143";Tend="1314";Tstart="883";shortTE="F";uid="af563772-39c9-4db8-b5be-15f4466534f2"
CM032346.1	RepeatMasker	DNA/TcMar-Tigger	7385188	7385329	469	+	.	ID="RND-6_FAMILY-4152";Tend="292";Tstart="157";shortTE="F";uid="d4000fb1-271e-42cb-8f3e-5ae155d6f6c8"
CM032346.1	RepeatMasker	Unknown	10760366	10760508	687	+	.	ID="RND-1_FAMILY-103";Tend="1070";Tstart="921";shortTE="F";uid="c6097b65-3d64-4c92-ada2-8ebc4ff73f64"
CM032346.1	RepeatMasker	LINE/I	10768254	10768524	1339	+	.	ID="RND-5_FAMILY-11836";Tend="1358";Tstart="1082";shortTE="F";uid="9b1e08b6-9e4f-41d6-9ed9-30a8d12b597e"
CM032346.1	RepeatMasker	DNA/hAT-Tip100	8944023	8944261	1014	+	.	ID="RND-1_FAMILY-220";Tend="1172";Tstart="960";shortTE="F";uid="81f4915a-8211-4933-99f7-9c35827668b1"
CM032346.1	RepeatMasker	Unknown	12293796	12294022	1107	+	.	ID="RND-6_FAMILY-2412";Tend="1078";Tstart="782";shortTE="F";uid="93b5dff8-815d-4825-b830-61cdb89b09ef"
CM032346.1	RepeatMasker	DNA/hAT-Ac	6931943	6932648	4669	+	.	ID="RND-5_FAMILY-2788";Tend="1628";Tstart="934";shortTE="F";uid="ec0d311e-1c60-431f-90d0-93a0fbb2d981"
CM032346.1	RepeatMasker	DNA/hAT-Charlie	908508	908716	695	+	.	ID="RND-6_FAMILY-3288";Tend="1544";Tstart="1357";shortTE="F";uid="d9d9cc83-1aaf-4423-b8da-47acc9eedd5a"
CM032346.1	RepeatMasker	DNA/hAT-Tip100	9091598	9091744	851	+	.	ID="RND-6_FAMILY-2701";Tend="1204";Tstart="1040";shortTE="F";uid="de48bbbd-1ea3-4e56-bea0-125f5ba50703"
CM032346.1	RepeatMasker	LINE/Penelope	4703444	4703584	521	+	.	ID="RND-6_FAMILY-1467";Tend="2063";Tstart="1914";shortTE="F";uid="4062e54b-3f7a-4314-b847-b9935388a190"
CM032346.1	RepeatMasker	DNA/hAT-Tip100	9830712	9830997	1014	+	.	ID="RND-1_FAMILY-46";Tend="1285";Tstart="990";shortTE="F";uid="ff8fac6b-4d3b-44a8-b21c-3db8bc3ef67b"
CM032346.1	RepeatMasker	Unknown	13227505	13227673	628	+	.	ID="RND-1_FAMILY-36";Tend="1050";Tstart="894";shortTE="F";uid="508fef30-f525-45f6-b4fe-915c67788eb2"
CM032346.1	RepeatMasker	Unknown	4600735	4601156	1882	+	.	ID="RND-4_FAMILY-71";Tend="1412";Tstart="909";shortTE="F";uid="32c2f0bf-e98c-4abd-97de-0536dc3d5bc8"
CM032346.1	RepeatMasker	Unknown	9460853	9460997	737	+	.	ID="RND-1_FAMILY-37";Tend="1192";Tstart="995";shortTE="F";uid="7bf84f3a-4546-4ec1-83be-c3b2491f3581"
CM032346.1	RepeatMasker	Unknown	2433475	2434086	1904	+	.	ID="RND-5_FAMILY-13873";Tend="1774";Tstart="1197";shortTE="F";uid="bed0ac55-0010-4389-9037-0e0c6450dadd"
CM032346.1	RepeatMasker	LINE/Penelope	6997172	6998353	4652	+	.	ID="RND-6_FAMILY-17760";Tend="2899";Tstart="1667";shortTE="F";uid="33fa5e3e-8c1d-4755-a9c3-4d165929e85f"
CM032346.1	RepeatMasker	Unknown	13295575	13296457	5924	+	.	ID="RND-1_FAMILY-534";Tend="1790";Tstart="901";shortTE="F";uid="1ce83913-dd0c-40a2-874b-225c5ef9c814"
CM032346.1	RepeatMasker	DNA/hAT-Tip100	2104631	2105017	1580	+	.	ID="RND-4_FAMILY-1732";Tend="1397";Tstart="940";shortTE="F";uid="29b6f918-72c1-4589-90f3-82e42da3c2d0"
CM032346.1	RepeatMasker	Unknown	6260566	6260891	1429	+	.	ID="RND-5_FAMILY-3927";Tend="1529";Tstart="1155";shortTE="F";uid="51c62a9d-397b-474f-acac-bd7adf43c027"
CM032346.1	RepeatMasker	LINE/I-Jockey	10030074	10031645	1813	+	.	ID="RND-6_FAMILY-3446";Tend="2838";Tstart="332";shortTE="F";uid="a665ae3c-cc6d-450d-aad8-26bd55909906"
CM032346.1	RepeatMasker	DNA/hAT-Tip100	4476245	4476480	1550	+	.	ID="RND-1_FAMILY-529";Tend="1233";Tstart="952";shortTE="F";uid="20e41847-80e2-418f-b469-11677d5555d7"
CM032346.1	RepeatMasker	LTR/Pao	10064114	10064230	638	+	.	ID="RND-6_FAMILY-496";Tend="1212";Tstart="1095";shortTE="F";uid="af7b8164-8904-4f92-ae0b-07b46c667718"
CM032346.1	RepeatMasker	Unknown	8329789	8330540	2855	+	.	ID="RND-6_FAMILY-8320";Tend="1556";Tstart="844";shortTE="F";uid="517472cb-5bdb-4aef-bf50-5e56e784203b"
CM032346.1	RepeatMasker	LINE/RTE-BovB	10010642	10010757	462	+	.	ID="RND-6_FAMILY-4570";Tend="1613";Tstart="1495";shortTE="F";uid="8be8ebb4-0665-4832-891d-87d89827a870"
CM032346.1	RepeatMasker	Unknown	11273985	11274332	900	+	.	ID="RND-5_FAMILY-466";Tend="1524";Tstart="1159";shortTE="F";uid="61ab8814-df33-4127-8ba7-0788eb8387b1"
CM032346.1	RepeatMasker	Unknown	11365304	11365505	1323	+	.	ID="RND-6_FAMILY-9698";Tend="1233";Tstart="1013";shortTE="F";uid="77070991-5bc4-4b92-921a-42f810b9f862"
CM032346.1	RepeatMasker	DNA/PIF-Spy	8474136	8474256	463	+	.	ID="ISL2EU-3N1_CFL";Tend="307";Tstart="185";shortTE="F";uid="453376a0-4bc6-467b-b19f-8f5cc6923c3d"
CM032346.1	RepeatMasker	DNA/hAT-Tip100	1011575	1012361	4451	+	.	ID="RND-4_FAMILY-1411";Tend="1650";Tstart="895";shortTE="F";uid="7f2ad8f3-5e8f-4688-9ed1-e5b4880321fb"
CM032346.1	RepeatMasker	Unknown	12720	13130	2979	+	.	ID="RND-1_FAMILY-41";Tend="1692";Tstart="1309";shortTE="F";uid="0cb2637d-96b8-408f-a833-643412c19c5a"
CM032346.1	RepeatMasker	LINE/R1	3011561	3011761	1267	+	.	ID="RND-5_FAMILY-2157";Tend="1557";Tstart="1339";shortTE="F";uid="ff50dece-5492-4a77-9d00-84533f1e3afb"
CM032346.1	RepeatMasker	DNA/hAT-Tip100	2123826	2123987	913	+	.	ID="RND-6_FAMILY-1970";Tend="1091";Tstart="915";shortTE="F";uid="40abd598-597b-4577-9922-89f8dc72e12a"
CM032346.1	RepeatMasker	DNA/PIF-Harbinger	6543781	6544126	2205	+	.	ID="RND-6_FAMILY-3296";Tend="1393";Tstart="1009";shortTE="F";uid="10ee2b49-aec9-47ad-a229-1ebaf8a1b7c3"
CM032346.1	RepeatMasker	LINE/Penelope	7105009	7105195	1139	+	.	ID="RND-1_FAMILY-24";Tend="1202";Tstart="1073";shortTE="F";uid="e614078d-f17c-4991-b3bf-e3233a675a66"
CM032346.1	RepeatMasker	Unknown	5502114	5503042	2398	+	.	ID="RND-1_FAMILY-323";Tend="1832";Tstart="932";shortTE="F";uid="c343ce5e-77af-4142-81f9-3e44398a65d9"
CM032346.1	RepeatMasker	DNA/hAT-Charlie	10324723	10325014	2280	+	.	ID="RND-1_FAMILY-172";Tend="1191";Tstart="918";shortTE="F";uid="69b7ac4a-793c-4389-9ef5-95c1c2b9bb73"
CM032346.1	RepeatMasker	Unknown	203017	203263	586	+	.	ID="RND-1_FAMILY-62";Tend="1908";Tstart="1688";shortTE="F";uid="5d7470b0-01a9-4468-b097-35e45ed44bbc"
CM032346.1	RepeatMasker	LINE/RTE-BovB	2066123	2066229	419	+	.	ID="RND-5_FAMILY-1491";Tend="2787";Tstart="2708";shortTE="F";uid="027d3769-c42d-47da-8b9a-b372a209370c"
CM032346.1	RepeatMasker	Unknown	1180568	1180974	3006	+	.	ID="RND-1_FAMILY-45";Tend="1295";Tstart="847";shortTE="F";uid="993ddfbe-8596-407c-a404-865dbb45b3e5"
CM032346.1	RepeatMasker	DNA	12541223	12541625	1601	+	.	ID="RND-6_FAMILY-24567";Tend="1314";Tstart="908";shortTE="F";uid="748bd971-de9f-4610-aef1-e151e4048bcc"
CM032346.1	RepeatMasker	DNA	3371573	3371889	436	+	.	ID="RND-5_FAMILY-184";TEgroup="ctg_8%7CRND-5_FAMILY-184%7C2";Tend="1450";Tstart="998";shortTE="T";uid="a77f2a97-1c56-4001-a5a5-6d38291ecf2a"
CM032346.1	RepeatMasker	LTR/Gypsy	9114252	9114540	813	+	.	ID="RND-5_FAMILY-607";Tend="5766";Tstart="5291";shortTE="F";uid="2bac4fca-5605-4411-9401-df244ec52e43"
CM032346.1	RepeatMasker	DNA/hAT	605049	605286	1686	+	.	ID="RND-6_FAMILY-779";Tend="1357";Tstart="1112";shortTE="F";uid="f1e2c820-2680-4312-b9e9-930dc1371efd"
CM032346.1	RepeatMasker	DNA	13292195	13292982	4125	+	.	ID="RND-1_FAMILY-556";Tend="1732";Tstart="913";shortTE="F";uid="1eef64e0-5a12-4bd8-a042-b7bfbe44be6e"
CM032346.1	RepeatMasker	DNA/hAT-Charlie	1694003	1694136	463	+	.	ID="RND-5_FAMILY-114";Tend="1132";Tstart="1000";shortTE="F";uid="d7407b56-68a3-4011-92f4-2b4468da0d4b"
CM032346.1	RepeatMasker	Unknown	3510566	3510700	554	+	.	ID="RND-6_FAMILY-736";Tend="1438";Tstart="1283";shortTE="F";uid="36d6e39e-f2ef-4faa-bf02-832620eaf73c"
CM032346.1	RepeatMasker	LINE/Penelope	11181898	11182011	487	+	.	ID="RND-6_FAMILY-1467";Tend="2035";Tstart="1911";shortTE="F";uid="5f3964a6-1c3d-45b7-b482-8c988e4011d8"
CM032346.1	RepeatMasker	DNA/hAT	7341631	7341868	1150	+	.	ID="RND-6_FAMILY-5934";Tend="1329";Tstart="1073";shortTE="F";uid="494e7517-50e5-4552-b9e7-9897f5502523"
CM032346.1	RepeatMasker	DNA	1101810	1102013	735	+	.	ID="RND-6_FAMILY-4312";Tend="1153";Tstart="954";shortTE="F";uid="616d6281-cae0-4e5c-934b-86c60bf48952"
CM032346.1	RepeatMasker	DNA/TcMar-Tc1	6771775	6772177	747	+	.	ID="RND-5_FAMILY-2813";Tend="1476";Tstart="1013";shortTE="F";uid="a70f3d33-95cb-45da-843b-aa65b4af0ac8"
CM032346.1	RepeatMasker	DNA/hAT-Blackjack	2815738	2816047	2107	+	.	ID="RND-5_FAMILY-7003";Tend="1297";Tstart="985";shortTE="F";uid="2090c080-b691-4c90-a197-66490054f0d3"
CM032346.1	RepeatMasker	Unknown	2683901	2684149	450	+	.	ID="RND-5_FAMILY-3179";Tend="2734";Tstart="2505";shortTE="F";uid="f5011752-b379-4440-9fb7-9a075f8d8db2"
CM032346.1	RepeatMasker	DNA/TcMar-Mariner	13198662	13198893	531	+	.	ID="RND-5_FAMILY-885";Tend="1791";Tstart="1530";shortTE="F";uid="c003ade8-8b29-4bed-a084-5200713e67d8"
CM032346.1	RepeatMasker	LINE/R1	61547	63723	650	+	.	ID="SART-7_API";Tend="2314";Tstart="117";shortTE="F";uid="dbfd43ab-d856-4314-bd62-7f46e5adf967"
CM032346.1	RepeatMasker	DNA/hAT-Charlie	10809658	10810213	1422	+	.	ID="RND-6_FAMILY-3288";Tend="1561";Tstart="963";shortTE="F";uid="aba2a747-d7b5-41aa-9569-7ae05813b80e"
CM032346.1	RepeatMasker	Unknown	2232095	2232386	1141	+	.	ID="RND-5_FAMILY-4248";Tend="1048";Tstart="742";shortTE="F";uid="ab973d1b-9bbd-4e9c-8be7-67f18429d130"
CM032346.1	RepeatMasker	DNA/hAT-Tip100	1198439	1198702	2025	+	.	ID="RND-1_FAMILY-529";Tend="1232";Tstart="953";shortTE="F";uid="d2f64829-008a-4a1e-a8a6-b2134d908856"
CM032346.1	RepeatMasker	Unknown	10406581	10406882	1416	+	.	ID="RND-6_FAMILY-2788";Tend="831";Tstart="552";shortTE="F";uid="dce9ffdc-9714-47cc-9026-a0b474af28dd"
CM032346.1	RepeatMasker	Unknown	779753	780449	3777	+	.	ID="RND-5_FAMILY-4154";TEgroup="ctg_8%7CRND-5_FAMILY-4154%7C1";Tend="1516";Tstart="996";shortTE="F";uid="d232069d-fd0f-4f0f-954b-161f9ed7e09a"
CM032346.1	RepeatMasker	Unknown	1690053	1690253	910	+	.	ID="RND-4_FAMILY-1619";Tend="1281";Tstart="1066";shortTE="F";uid="428cc01a-68de-45c4-bb4f-293ebbe7018b"
CM032346.1	RepeatMasker	DNA/PIF-Harbinger	10785855	10786165	2482	+	.	ID="RND-6_FAMILY-3296";Tend="1318";Tstart="1009";shortTE="F";uid="ab9d815a-d49a-438a-bfdb-65c740b2d604"
CM032346.1	RepeatMasker	LINE/I	9905991	9906177	772	+	.	ID="RND-1_FAMILY-577";Tend="3071";Tstart="2855";shortTE="F";uid="3c1d7ce9-da77-43c1-b766-c7400eb5d650"
CM032346.1	RepeatMasker	Unknown	8187223	8187578	1613	+	.	ID="RND-6_FAMILY-5771";Tend="1877";Tstart="1520";shortTE="F";uid="81850a46-3d41-4d93-a16f-cebfafafbedf"
CM032346.1	RepeatMasker	DNA/hAT	566631	566794	405	+	.	ID="RND-6_FAMILY-2789";Tend="1200";Tstart="1053";shortTE="F";uid="a8ad266d-deaf-4d6b-b485-55ee115400dd"
CM032346.1	RepeatMasker	Unknown	12864758	12865088	1225	+	.	ID="RND-6_FAMILY-736";Tend="1442";Tstart="1072";shortTE="F";uid="ea8849b8-f22b-47c2-8b40-0c3a06f307fe"
CM032346.1	RepeatMasker	LTR/Gypsy	4645725	4645889	422	+	.	ID="GYPSY61-I_AG";Tend="4347";Tstart="4195";shortTE="F";uid="63b4627d-b499-4d6e-8225-e4adece77b0c"
CM032346.1	RepeatMasker	Unknown	4156076	4156472	1725	+	.	ID="RND-5_FAMILY-5251";Tend="1432";Tstart="970";shortTE="F";uid="2aad73e9-7d68-4441-8a2c-3e1bac43f132"
CM032346.1	RepeatMasker	Unknown	12908106	12908304	697	+	.	ID="RND-6_FAMILY-5380";Tend="590";Tstart="401";shortTE="F";uid="e4eff8e8-476f-495c-bd45-17c8b03b9ed2"
CM032346.1	RepeatMasker	DNA/hAT-Charlie	10052605	10053381	5971	+	.	ID="RND-5_FAMILY-13565";Tend="1683";Tstart="853";shortTE="F";uid="1286a2a0-86f1-481c-9b65-8dff6691f4c8"
CM032346.1	RepeatMasker	Unknown	12483413	12483653	1231	+	.	ID="RND-1_FAMILY-401";Tend="1320";Tstart="992";shortTE="F";uid="f11834f7-130a-4890-93a6-51fd59108ae6"
CM032346.1	RepeatMasker	LINE/RTE-BovB	11394965	11395233	1150	+	.	ID="RND-6_FAMILY-6089";Tend="1747";Tstart="1489";shortTE="F";uid="27799590-d8df-4229-9541-12318af48ec9"
CM032346.1	RepeatMasker	DNA/TcMar-Tc1	53124	53334	599	+	.	ID="MARINER-N5_HSAL";Tend="531";Tstart="327";shortTE="F";uid="ba26faae-463c-4839-8733-b2e7d9c114de"
CM032346.1	RepeatMasker	Unknown	9322438	9322583	486	+	.	ID="RND-6_FAMILY-736";Tend="1156";Tstart="1005";shortTE="F";uid="2d4fca7f-8b34-40cc-a8f2-6a0d11e8a3d3"
CM032346.1	RepeatMasker	LTR/Gypsy	11599	11870	1036	+	.	ID="RND-1_FAMILY-279";Tend="903";Tstart="652";shortTE="F";uid="55249d31-1201-42f3-9ea9-515c7dda01c1"
CM032346.1	RepeatMasker	Unknown	13270017	13270215	1235	+	.	ID="RND-1_FAMILY-103";Tend="1131";Tstart="923";shortTE="F";uid="2a8b9276-118d-425e-a328-72be8c1d50fb"
CM032346.1	RepeatMasker	DNA/TcMar-Mariner	1574516	1575273	3432	+	.	ID="RND-5_FAMILY-885";Tend="1870";Tstart="967";shortTE="F";uid="e3bcfd53-ac58-47cb-a942-096dd892f956"
CM032346.1	RepeatMasker	LTR/Pao	347633	347966	2746	+	.	ID="RND-5_FAMILY-2038";Tend="1359";Tstart="1034";shortTE="F";uid="8a953c18-1ecb-4ce0-abd9-43fcd92eb132"
CM032346.1	RepeatMasker	LINE/I-Jockey	597403	597602	634	+	.	ID="RND-6_FAMILY-1686";Tend="1553";Tstart="1350";shortTE="F";uid="b970245f-6434-4172-9a0d-521a50ac6d1c"
CM032346.1	RepeatMasker	LTR/Copia	6344571	6344856	1461	+	.	ID="RND-3_FAMILY-272";Tend="1038";Tstart="750";shortTE="F";uid="5a2a47e0-3c77-4781-b0b0-834dc5802944"
CM032346.1	RepeatMasker	Unknown	1226092	1226361	470	+	.	ID="RND-5_FAMILY-1937";TEgroup="ctg_8%7CRND-5_FAMILY-1937%7C1";Tend="1466";Tstart="993";shortTE="T";uid="6c4743bf-b5b9-4f10-815d-58b375271da6"
CM032346.1	RepeatMasker	Unknown	8523266	8523635	2242	+	.	ID="RND-1_FAMILY-360";Tend="1360";Tstart="975";shortTE="F";uid="22a99d52-1822-4424-9c39-9f77e51f4e31"
CM032346.1	RepeatMasker	Unknown	3062447	3062787	1438	+	.	ID="RND-6_FAMILY-13417";Tend="1375";Tstart="952";shortTE="F";uid="b6bb2642-e14f-4f50-b0a4-2d80afeaef7d"
CM032346.1	RepeatMasker	DNA/hAT-Pegasus	5881744	5881845	469	+	.	ID="RND-6_FAMILY-3391";Tend="720";Tstart="619";shortTE="F";uid="e268a628-f595-4522-a13e-344f90faf031"
CM032346.1	RepeatMasker	DNA/hAT	10845107	10845463	652	+	.	ID="RND-4_FAMILY-333";TEgroup="ctg_8%7CRND-4_FAMILY-333%7C3";Tend="1860";Tstart="1263";shortTE="F";uid="14b54b81-7db0-451e-a1a5-08a5eda19b11"
CM032346.1	RepeatMasker	DNA/hAT-Tip100	4592422	4592590	1100	+	.	ID="RND-1_FAMILY-134";Tend="1272";Tstart="1101";shortTE="F";uid="963049e2-fce5-4dd4-aa98-3f9b5b055293"
CM032346.1	RepeatMasker	Unknown	8470808	8471455	2185	+	.	ID="RND-5_FAMILY-13873";Tend="1743";Tstart="949";shortTE="F";uid="5fa7f163-c6bd-4589-bd57-5f705b898007"
CM032346.1	RepeatMasker	LINE/RTE-BovB	7746920	7747247	782	+	.	ID="RND-1_FAMILY-91";Tend="1185";Tstart="859";shortTE="F";uid="92bf6bbf-7e51-46c4-a22d-6d2cb373d8e8"
CM032346.1	RepeatMasker	DNA/TcMar-Mariner	8495359	8496659	2055	+	.	ID="MARINER-22_AEC";Tend="1304";Tstart="2";shortTE="F";uid="6b77b026-eb35-4810-b411-23c435d10dd0"
CM032346.1	RepeatMasker	Unknown	2652951	2653121	509	+	.	ID="RND-6_FAMILY-736";Tend="1176";Tstart="952";shortTE="F";uid="df7a8caf-7446-46b9-a083-b34803353844"
CM032346.1	RepeatMasker	DNA/hAT-Charlie	2115496	2115836	1513	+	.	ID="RND-5_FAMILY-4654";Tend="1176";Tstart="849";shortTE="F";uid="4ec2b12e-80d4-4142-aa92-f7cbd59af158"
CM032346.1	RepeatMasker	DNA/hAT-Tip100	12460505	12460759	969	+	.	ID="RND-1_FAMILY-134";Tend="1253";Tstart="977";shortTE="F";uid="d15c27e6-d512-462c-b1f2-d12a11b3cb5a"
CM032346.1	RepeatMasker	Unknown	12536848	12537428	4123	+	.	ID="RND-6_FAMILY-736";Tend="1486";Tstart="901";shortTE="F";uid="7c1ed061-1888-47dc-b4a1-a144e0b66bbe"
CM032346.1	RepeatMasker	DNA/TcMar-Mariner	3742398	3742817	2162	+	.	ID="RND-5_FAMILY-885";Tend="1758";Tstart="1343";shortTE="F";uid="60db7ee7-fbb1-407c-a41c-e12b4ebf7a6a"
CM032346.1	RepeatMasker	Unknown	439505	439628	754	+	.	ID="RND-1_FAMILY-93";Tend="1194";Tstart="1074";shortTE="F";uid="c366365e-ed8c-4df5-8685-9fbd999f31e8"
CM032346.1	RepeatMasker	DNA	131949	132308	639	+	.	ID="dna-5_ph";Tend="241";Tstart="66";shortTE="F";uid="20342f8c-3323-4ce9-b77f-b875ab9825f3"
CM032346.1	RepeatMasker	Unknown	2923801	2923988	1455	+	.	ID="RND-1_FAMILY-368";Tend="1126";Tstart="939";shortTE="F";uid="b1a9f28c-5297-4683-80ad-085a431467c0"
CM032346.1	RepeatMasker	DNA/hAT	1240324	1240428	427	+	.	ID="RND-3_FAMILY-31";Tend="1057";Tstart="941";shortTE="F";uid="5e4b0b6a-926e-4e99-91cd-74a39236c664"
CM032346.1	RepeatMasker	DNA/TcMar-Tc1	11262811	11262993	552	+	.	ID="RND-5_FAMILY-2813";Tend="1248";Tstart="1046";shortTE="F";uid="c8e8d920-a113-4a49-8986-09d63da0897e"
CM032346.1	RepeatMasker	DNA/hAT-Tip100	3092171	3092429	696	+	.	ID="RND-5_FAMILY-2259";Tend="1177";Tstart="928";shortTE="F";uid="508a89e6-2480-4fa7-b9af-38d438219484"
CM032346.1	RepeatMasker	Unknown	7874399	7874639	1206	+	.	ID="RND-6_FAMILY-8518";Tend="2537";Tstart="2318";shortTE="F";uid="3a44fc4a-acbc-4252-8218-45ecf0a99168"
CM032346.1	RepeatMasker	DNA/TcMar-Mariner	13183967	13184848	5381	+	.	ID="RND-5_FAMILY-885";Tend="1876";Tstart="948";shortTE="F";uid="c18a6518-e83a-4c42-9706-5439c4434dfe"
CM032346.1	RepeatMasker	LINE/I-Jockey	12541093	12541215	680	+	.	ID="RND-1_FAMILY-551";Tend="3141";Tstart="3025";shortTE="F";uid="2e2b158f-abaa-4389-9786-74af5646651f"
CM032346.1	RepeatMasker	LINE/RTE-BovB	9529912	9530400	1810	+	.	ID="RND-1_FAMILY-91";Tend="1455";Tstart="872";shortTE="F";uid="bcd212e7-578d-4295-8933-1fb3e4eaf4cb"
CM032346.1	RepeatMasker	DNA/hAT-hAT19	953788	954365	3464	+	.	ID="RND-6_FAMILY-2110";Tend="1479";Tstart="898";shortTE="F";uid="b2b18af9-e461-4693-b9dd-baca74e3eedf"
CM032346.1	RepeatMasker	Unknown	5136874	5137371	401	+	.	ID="RND-5_FAMILY-528";TEgroup="ctg_8%7CRND-5_FAMILY-528%7C1";Tend="1617";Tstart="945";shortTE="F";uid="3ce55ee1-6f34-4d5b-85be-31851b8bc118"
CM032346.1	RepeatMasker	DNA/TcMar-Mariner	87783	88152	553	+	.	ID="mariner-2_lmi";Tend="908";Tstart="525";shortTE="F";uid="004c98f7-4839-46de-9dca-d42f466639bd"
CM032346.1	RepeatMasker	Unknown	5667471	5667707	1018	+	.	ID="RND-1_FAMILY-246";Tend="1204";Tstart="920";shortTE="F";uid="52565368-dc38-4b16-87c6-833bf7ce1a76"
CM032346.1	RepeatMasker	DNA/hAT-Tip100	6530500	6530783	1635	+	.	ID="RND-4_FAMILY-476";Tend="1340";Tstart="1031";shortTE="F";uid="9d24dde1-a655-4245-a777-62dc41bbab51"
CM032346.1	RepeatMasker	DNA/TcMar-Mariner	7506772	7507636	2415	+	.	ID="MARINER-14_RPR";TEgroup="ctg_8%7CMARINER-14_RPR%7C1";Tend="738";Tstart="1";shortTE="F";uid="e945c7a3-1ff0-4e0c-bb14-0a0365c40506"
CM032346.1	RepeatMasker	Unknown	11342765	11343012	1628	+	.	ID="RND-6_FAMILY-9200";Tend="1235";Tstart="982";shortTE="F";uid="2351262b-7af8-4e9e-b20d-00fdce3f0baf"
CM032346.1	RepeatMasker	DNA	916688	916925	931	+	.	ID="RND-5_FAMILY-184";TEgroup="ctg_8%7CRND-5_FAMILY-184%7C1";Tend="1414";Tstart="1082";shortTE="F";uid="5f16f607-a26d-43ea-b1a4-9185127bae9f"
CM032346.1	RepeatMasker	LTR/Gypsy	354242	359714	29528	+	.	ID="RND-6_FAMILY-1340";Tend="6636";Tstart="1118";shortTE="F";uid="2397585e-370f-4dac-b545-ceb86003b368"
CM032346.1	RepeatMasker	DNA/hAT-Tip100	602740	603270	3410	+	.	ID="RND-1_FAMILY-571";Tend="1524";Tstart="979";shortTE="F";uid="43607d50-d729-4d9c-bf61-ab89e5091901"
CM032346.1	RepeatMasker	DNA/Sola-2	6993104	6993247	486	+	.	ID="RND-6_FAMILY-2313";Tend="490";Tstart="365";shortTE="F";uid="a55320c3-e19b-4a2a-b15b-06761b7552e9"
CM032346.1	RepeatMasker	DNA/TcMar-Mariner	8851812	8851927	444	+	.	ID="MARINER-N13_HSAL";Tend="492";Tstart="380";shortTE="F";uid="13cb9933-0cf4-4d5a-be78-9cdcc77f0bbe"
CM032346.1	RepeatMasker	DNA/TcMar-Mariner	8166815	8167706	6092	+	.	ID="RND-5_FAMILY-885";Tend="1870";Tstart="948";shortTE="F";uid="5f72050a-eaea-4297-b08a-afb53887125e"
CM032346.1	RepeatMasker	DNA/hAT	6562937	6563090	696	+	.	ID="RND-1_FAMILY-112";Tend="1735";Tstart="1585";shortTE="F";uid="f164984c-89c4-42ae-968c-2747900a7c8b"
CM032346.1	RepeatMasker	Unknown	10211090	10214659	29601	+	.	ID="RND-1_FAMILY-4";Tend="4298";Tstart="756";shortTE="F";uid="a132e431-ef73-475f-b3f4-42cdc12b049c"
CM032346.1	RepeatMasker	Unknown	840000	840210	1173	+	.	ID="RND-1_FAMILY-60";Tend="1197";Tstart="984";shortTE="F";uid="fcb30572-14b2-4d21-9ecf-eafa62fa3236"
CM032346.1	RepeatMasker	LINE/R1	10539132	10539317	541	+	.	ID="RND-1_FAMILY-267";Tend="322";Tstart="197";shortTE="F";uid="b7fa1bc5-279d-4db5-a827-670b2f6e0fed"
CM032346.1	RepeatMasker	Unknown	10529138	10529299	1037	+	.	ID="RND-6_FAMILY-1667";Tend="1072";Tstart="907";shortTE="F";uid="b580ab86-4d02-4a72-94e6-4ec608691317"
CM032346.1	RepeatMasker	DNA/TcMar-Tc1	11171912	11172120	779	+	.	ID="MARINER-4_ACE";Tend="1288";Tstart="1064";shortTE="F";uid="de5afb4d-803d-45ed-95f3-8c7d3a31fa87"
CM032346.1	RepeatMasker	DNA/hAT-Charlie	8794262	8794685	785	+	.	ID="RND-5_FAMILY-550";TEgroup="ctg_8%7CRND-5_FAMILY-550%7C1";Tend="1471";Tstart="877";shortTE="F";uid="8931250b-8843-4231-8112-718542ac5b9e"
CM032346.1	RepeatMasker	DNA/TcMar-Mariner	1786585	1786757	526	+	.	ID="RND-5_FAMILY-3309";Tend="2190";Tstart="2019";shortTE="F";uid="ca45cb4e-9224-4ade-b62a-ab62d339769b"
CM032346.1	RepeatMasker	DNA/hAT-hAT19	4729469	4729596	620	+	.	ID="HAT-N5_AP";Tend="673";Tstart="546";shortTE="F";uid="d0ad858c-b927-46c6-bbdc-183b2057158f"
CM032346.1	RepeatMasker	DNA/hAT-Tip100	12512289	12512440	666	+	.	ID="RND-1_FAMILY-265";Tend="1457";Tstart="1311";shortTE="F";uid="7dcbc62c-ce7f-477e-b753-f7d12551ed36"
CM032346.1	RepeatMasker	DNA/TcMar-Tc1	4724125	4724283	764	+	.	ID="RND-5_FAMILY-84";Tend="3084";Tstart="2907";shortTE="F";uid="ffa27fad-0a1f-4e9c-9b1e-35526d68ee11"
CM032346.1	RepeatMasker	DNA/hAT-Tip100	687443	687598	1173	+	.	ID="RND-6_FAMILY-5277";Tend="1499";Tstart="1343";shortTE="F";uid="e9f9ca5d-db01-4cf3-aea3-c18e1bf66c6b"
CM032346.1	RepeatMasker	DNA/Crypton	1083539	1083763	971	+	.	ID="RND-1_FAMILY-109";Tend="1322";Tstart="997";shortTE="F";uid="7cb3c091-e3c5-4cb3-8bfd-1c6f1597abce"
CM032346.1	RepeatMasker	LTR/Pao	2057183	2057337	558	+	.	ID="RND-4_FAMILY-1676";Tend="1226";Tstart="1055";shortTE="F";uid="9105d9cc-eea4-485b-a577-b9e8026ca768"
CM032346.1	RepeatMasker	LINE/RTE-BovB	12440103	12440676	4204	+	.	ID="RND-5_FAMILY-6949";Tend="2126";Tstart="1645";shortTE="F";uid="3e82f9c4-c409-442f-aec7-2f7c9bc1e47f"
CM032346.1	RepeatMasker	Unknown	6488164	6488687	2866	+	.	ID="RND-6_FAMILY-736";Tend="1442";Tstart="895";shortTE="F";uid="3b5a9e1c-e353-4c26-9fb7-f126b40e55ea"
CM032346.1	RepeatMasker	DNA/hAT-Tip100	12534993	12535345	891	+	.	ID="RND-6_FAMILY-1970";TEgroup="ctg_8%7CRND-6_FAMILY-1970%7C2";Tend="1688";Tstart="811";shortTE="F";uid="a0f69850-183a-4be2-8267-86a3661e5f1c"
CM032346.1	RepeatMasker	LTR/Gypsy	11453105	11453220	550	+	.	ID="GYPSY68-I_AG";Tend="2231";Tstart="2114";shortTE="F";uid="19b8ee56-3dbf-41c9-83af-4e2c92b632cd"
CM032346.1	RepeatMasker	DNA/hAT-Tip100	7200848	7201250	628	+	.	ID="RND-4_FAMILY-6";TEgroup="ctg_8%7CRND-4_FAMILY-6%7C3";Tend="1625";Tstart="1137";shortTE="T";uid="5a89607b-fb6d-48a8-9c9c-03f3ccd3e95a"
CM032346.1	RepeatMasker	DNA/hAT-Tip100	6982344	6982674	1344	+	.	ID="RND-5_FAMILY-134";Tend="1286";Tstart="954";shortTE="F";uid="5d443fd8-986a-450c-99d7-4034198b9ba3"
CM032346.1	RepeatMasker	Unknown	9479085	9479266	590	+	.	ID="RND-1_FAMILY-60";Tend="1168";Tstart="944";shortTE="F";uid="3bc5774b-35f7-44bb-9d9e-40644ff72ff9"
CM032346.1	RepeatMasker	RC/Helitron	10627248	10627398	430	+	.	ID="RND-6_FAMILY-692";Tend="2071";Tstart="1916";shortTE="F";uid="713fd7a9-a89c-4336-83e4-00a88e133a42"
CM032346.1	RepeatMasker	DNA/TcMar-Tc1	6520995	6521362	1168	+	.	ID="RND-5_FAMILY-2813";Tend="1510";Tstart="1135";shortTE="F";uid="add44a95-ee5c-4dfa-aa30-41bdb37185e3"
CM032346.1	RepeatMasker	Unknown	6395073	6395292	1233	+	.	ID="RND-1_FAMILY-54";Tend="1789";Tstart="1547";shortTE="F";uid="d93612be-7ebc-41b6-b973-c72eb1fa9c4b"
CM032346.1	RepeatMasker	Unknown	6863886	6864301	1654	+	.	ID="RND-6_FAMILY-13417";Tend="1376";Tstart="950";shortTE="F";uid="390e3098-f361-4c11-b696-befb09d3f496"
CM032346.1	RepeatMasker	DNA/hAT-Tip100	1661858	1661990	458	+	.	ID="RND-5_FAMILY-4765";Tend="1090";Tstart="971";shortTE="F";uid="565febda-1446-410d-8201-7b3216cd7348"
CM032346.1	RepeatMasker	LINE/Penelope	8658702	8658919	658	+	.	ID="RND-1_FAMILY-293";Tend="2995";Tstart="2784";shortTE="F";uid="727aa6eb-2ffa-46cf-8ac6-549d70d0711e"
CM032346.1	RepeatMasker	DNA/hAT-Tip100	1773439	1773953	3623	+	.	ID="RND-6_FAMILY-37543";Tend="1466";Tstart="910";shortTE="F";uid="0ba73de8-5a14-4ab6-b54c-fa66862dc021"
CM032346.1	RepeatMasker	DNA/TcMar-Mariner	12053047	12053297	480	+	.	ID="RND-5_FAMILY-3309";Tend="2507";Tstart="2268";shortTE="F";uid="987ff621-3227-4b53-abb5-0c679a013ee6"
CM032346.1	RepeatMasker	DNA/TcMar-Mariner	2041149	2041271	626	+	.	ID="RND-6_FAMILY-5704";Tend="1239";Tstart="1112";shortTE="F";uid="da7955f4-3bc9-4ec6-9318-aea99b12a5ab"
CM032346.1	RepeatMasker	Unknown	11270656	11270847	730	+	.	ID="RND-1_FAMILY-60";Tend="1162";Tstart="933";shortTE="F";uid="d47ae023-ed70-42cc-88e6-93041070760e"
CM032346.1	RepeatMasker	DNA/hAT-hAT19	12128563	12129213	2316	+	.	ID="RND-6_FAMILY-182";TEgroup="ctg_8%7CRND-6_FAMILY-182%7C1";Tend="2249";Tstart="50";shortTE="F";uid="14da77a5-8bd6-404d-912e-3ce0ae223ccc"
CM032346.1	RepeatMasker	DNA/hAT-Tip100	648098	648344	1041	+	.	ID="RND-1_FAMILY-134";Tend="1255";Tstart="967";shortTE="F";uid="9f48d10d-477d-48b1-878a-45bb54631f35"
CM032346.1	RepeatMasker	Unknown	12936316	12936815	2823	+	.	ID="RND-5_FAMILY-3260";Tend="1626";Tstart="1014";shortTE="F";uid="d4efc747-0f61-4f4c-af5f-437c6799a414"
CM032346.1	RepeatMasker	Unknown	1162843	1163050	1362	+	.	ID="RND-6_FAMILY-10727";Tend="1654";Tstart="1428";shortTE="F";uid="73a5daa3-eb53-4e34-887d-ce687d9eee3d"
CM032346.1	RepeatMasker	DNA/PiggyBac	4665807	4666472	830	+	.	ID="PIGGYBAC-2_LSAL";TEgroup="ctg_8%7CPIGGYBAC-2_LSAL%7C1";Tend="2173";Tstart="152";shortTE="F";uid="f3a6dc80-38c8-4472-ba8a-6d7b9d32611d"
CM032346.1	RepeatMasker	Unknown	7587438	7587659	428	+	.	ID="RND-1_FAMILY-93";Tend="1222";Tstart="1001";shortTE="F";uid="3593e27d-07e6-44e1-aa43-0475a8f89ae6"
CM032346.1	RepeatMasker	DNA/TcMar-Mariner	9612242	9612445	701	+	.	ID="MARINER-14_RPR";Tend="301";Tstart="91";shortTE="F";uid="a20a911f-4cfd-41ff-b28d-501b94541a42"
CM032346.1	RepeatMasker	Unknown	6553603	6554472	4789	+	.	ID="RND-5_FAMILY-4248";Tend="1639";Tstart="736";shortTE="F";uid="c1cbc293-fe12-4803-948a-730a3aa20597"
CM032346.1	RepeatMasker	LINE/RTE-BovB	12930148	12930855	3357	+	.	ID="RND-6_FAMILY-17737";Tend="3213";Tstart="2333";shortTE="F";uid="2a99d675-860a-4fe0-b4ef-3278402d275d"
CM032346.1	RepeatMasker	LTR/Pao	10087019	10087126	718	+	.	ID="RND-6_FAMILY-496";Tend="1062";Tstart="955";shortTE="F";uid="380138ec-5798-4f5e-afec-f5d012ffdccf"
CM032346.1	RepeatMasker	DNA/hAT-Tip100	12476657	12476918	1401	+	.	ID="RND-5_FAMILY-4765";TEgroup="ctg_8%7CRND-5_FAMILY-4765%7C2";Tend="1327";Tstart="971";shortTE="F";uid="cc7a0ab0-6134-4a5a-b075-4a55b9b867fd"
CM032346.1	RepeatMasker	DNA/hAT	6283177	6283358	468	+	.	ID="DNA8-105_AP";Tend="167";Tstart="1";shortTE="F";uid="4bcfd7a0-4981-4a72-bc2e-c3d0941bd410"
CM032346.1	RepeatMasker	DNA/hAT	1834858	1835203	1146	+	.	ID="RND-1_FAMILY-72";Tend="1369";Tstart="972";shortTE="F";uid="96b29279-0ece-4aea-a10a-8675236aea87"
CM032346.1	RepeatMasker	LINE/RTE-BovB	12294410	12294671	1568	+	.	ID="RND-5_FAMILY-1491";Tend="2771";Tstart="2492";shortTE="F";uid="9df8fcb3-891f-4c85-baf5-57eef6ba69df"
CM032346.1	RepeatMasker	DNA/TcMar-Tc1	12267995	12268404	699	+	.	ID="mariner-84_hsal";Tend="737";Tstart="326";shortTE="F";uid="44b0c039-ffcd-4f9c-9145-2312ad7a99dd"
CM032346.1	RepeatMasker	LINE/RTE-BovB	8735804	8736472	4047	+	.	ID="RND-5_FAMILY-1830";Tend="1270";Tstart="593";shortTE="F";uid="df99e671-b52f-4f75-b15a-a09b3a9e3ce0"
CM032346.1	RepeatMasker	LINE/RTE-BovB	9023848	9024071	581	+	.	ID="RND-1_FAMILY-91";Tend="1240";Tstart="879";shortTE="F";uid="017894e7-1f66-46c8-a191-9dae2ec17577"
CM032346.1	RepeatMasker	DNA/hAT-Tip100	1145978	1146402	1500	+	.	ID="RND-4_FAMILY-19";Tend="1369";Tstart="877";shortTE="F";uid="86444cad-e32d-489a-a552-3cf1faefd83a"
CM032346.1	RepeatMasker	Unknown	2144006	2144275	1551	+	.	ID="RND-1_FAMILY-20";Tend="1263";Tstart="972";shortTE="F";uid="e33db863-4f24-49ba-b4a0-880ccf41cdfd"
CM032346.1	RepeatMasker	DNA/hAT-hAT19	4728913	4729164	904	+	.	ID="HAT-N5_AP";Tend="554";Tstart="293";shortTE="F";uid="44958502-3466-4004-b02a-c985d68d280a"
CM032346.1	RepeatMasker	DNA/hAT-Tip100	4729165	4729470	2112	+	.	ID="RND-1_FAMILY-134";Tend="1271";Tstart="966";shortTE="F";uid="1df351d8-3e44-4905-8ef0-8042bee5905e"
CM032346.1	RepeatMasker	DNA/hAT-Tip100	12634197	12634385	1222	+	.	ID="RND-6_FAMILY-2701";Tend="1204";Tstart="1003";shortTE="F";uid="e1b4cf90-7d66-4ef8-88bb-1572c37fd51a"
CM032346.1	RepeatMasker	Unknown	1795215	1796067	4951	+	.	ID="RND-5_FAMILY-104";Tend="1799";Tstart="899";shortTE="F";uid="956109d0-90c2-49f3-8281-864df4497ee0"
CM032346.1	RepeatMasker	DNA/hAT-Tip100	1223438	1223541	841	+	.	ID="RND-6_FAMILY-37543";Tend="1474";Tstart="1374";shortTE="F";uid="dcea2061-65e7-4926-8bb6-2a99c792fb90"
CM032346.1	RepeatMasker	LINE/I-Jockey	713305	713536	913	+	.	ID="RND-6_FAMILY-421";Tend="1643";Tstart="1386";shortTE="F";uid="d27a0db0-2f2a-4152-bca8-dbe5e1019826"
CM032346.1	RepeatMasker	Unknown	4613039	4613244	1029	+	.	ID="RND-1_FAMILY-10";Tend="1252";Tstart="999";shortTE="F";uid="bd3b7d76-1d8b-4755-b3e7-fbc26789789d"
CM032346.1	RepeatMasker	DNA/hAT	8730349	8732474	2373	+	.	ID="RND-1_FAMILY-484";Tend="2885";Tstart="688";shortTE="F";uid="96789e26-f2e7-4a31-90d6-4ce707edd818"
CM032346.1	RepeatMasker	LINE/I	1016314	1016569	1154	+	.	ID="RND-5_FAMILY-1290";Tend="1216";Tstart="961";shortTE="F";uid="c19a7b5e-765e-4fab-ad0a-c245c8a4be57"
CM032346.1	RepeatMasker	Unknown	2001	2557	1314	+	.	ID="RND-1_FAMILY-176";Tend="1975";Tstart="1404";shortTE="F";uid="65037f46-ba55-481f-8b94-ef0efb84d83a"
CM032346.1	RepeatMasker	Unknown	8651543	8651732	413	+	.	ID="RND-6_FAMILY-2014";Tend="1137";Tstart="941";shortTE="F";uid="e06a2287-1206-4879-aa55-d4052e369e94"
CM032346.1	RepeatMasker	DNA/hAT-Charlie	106488	107119	5105	+	.	ID="RND-1_FAMILY-98";Tend="1284";Tstart="614";shortTE="F";uid="48b0cf08-c7f8-43ce-9447-14b3ce9bbfd9"
CM032346.1	RepeatMasker	Unknown	12757366	12757955	3411	+	.	ID="RND-6_FAMILY-3407";Tend="1534";Tstart="935";shortTE="F";uid="ba10e185-a1d5-4d1c-9b84-eb2d90823424"
CM032346.1	RepeatMasker	Unknown	12297879	12298542	4217	+	.	ID="RND-6_FAMILY-10727";Tend="1565";Tstart="885";shortTE="F";uid="0953fc5c-51cb-47fc-8b1b-8b9bdb81993e"
CM032346.1	RepeatMasker	DNA/PIF-Spy	123531	123637	441	+	.	ID="ISL2EU-3N1_CFL";Tend="350";Tstart="241";shortTE="F";uid="25236d3b-7476-4112-bb32-79e9673f4c6d"
CM032346.1	RepeatMasker	Unknown	6831956	6832325	2626	+	.	ID="RND-1_FAMILY-248";Tend="1349";Tstart="959";shortTE="F";uid="4829d3c3-680c-44cf-ba4f-e6bf668a445a"
CM032346.1	RepeatMasker	LINE/RTE-BovB	10111220	10111436	550	+	.	ID="RND-6_FAMILY-4570";Tend="1702";Tstart="1487";shortTE="F";uid="1fb5cc60-8280-4592-96c2-e24f507cf85f"
CM032346.1	RepeatMasker	Unknown	10767273	10768219	5762	+	.	ID="RND-6_FAMILY-17292";Tend="1895";Tstart="971";shortTE="F";uid="f6464151-3a50-46ed-bb54-e16e686f913e"
CM032346.1	RepeatMasker	LINE/Penelope	3929157	3929355	594	+	.	ID="RND-6_FAMILY-17760";Tend="2430";Tstart="2221";shortTE="F";uid="a6ef2153-a35d-4b76-89ef-364739f5cc30"
CM032346.1	RepeatMasker	DNA/hAT-hobo	8738916	8739055	841	+	.	ID="RND-6_FAMILY-10750";Tend="903";Tstart="762";shortTE="F";uid="125e4909-b82a-4d28-9bd8-7cd75b07875b"
CM032346.1	RepeatMasker	DNA/hAT-Tip100	13069158	13069393	1311	+	.	ID="RND-6_FAMILY-8471";Tend="1209";Tstart="929";shortTE="F";uid="ff84d15e-e0b2-478d-a3dc-77b738912b79"
CM032346.1	RepeatMasker	Unknown	6180849	6180956	404	+	.	ID="RND-6_FAMILY-7835";Tend="1165";Tstart="1072";shortTE="F";uid="8d423681-b2fd-4f10-9601-20b9e6e3cb60"
CM032346.1	RepeatMasker	LINE/RTE-BovB	6120694	6121603	4503	+	.	ID="RND-1_FAMILY-331";Tend="3255";Tstart="2279";shortTE="F";uid="3c6e8478-1ea8-4521-b97a-8184381f79f9"
CM032346.1	RepeatMasker	RC/Helitron	1109938	1110068	492	+	.	ID="HELITRON-N4_PPO";Tend="132";Tstart="10";shortTE="F";uid="6a3c1301-16bb-415a-8f37-4e741ae57e63"
CM032346.1	RepeatMasker	LINE/RTE-BovB	8502501	8502738	1250	+	.	ID="RND-1_FAMILY-542";Tend="3378";Tstart="3143";shortTE="F";uid="c0ab2dd2-391f-4319-8768-e73343fb68f6"
CM032346.1	RepeatMasker	LINE/L1	11645581	11645917	1907	+	.	ID="RND-5_FAMILY-7082";Tend="1315";Tstart="978";shortTE="F";uid="7f25d262-d00b-444a-9988-4dbf8497b52b"
CM032346.1	RepeatMasker	LINE/RTE-BovB	8816075	8816335	520	+	.	ID="RND-5_FAMILY-1491";Tend="2778";Tstart="2524";shortTE="F";uid="fd26a033-ee2f-4336-b042-dc351d6ca9c7"
CM032346.1	RepeatMasker	LTR/Gypsy	995820	995971	532	+	.	ID="RND-6_FAMILY-10366";Tend="766";Tstart="614";shortTE="F";uid="20b80c89-27fe-4e76-bf8e-16cddd4c09a9"
CM032346.1	RepeatMasker	DNA/hAT-hATm	1566217	1566368	629	+	.	ID="RND-6_FAMILY-9297";Tend="950";Tstart="782";shortTE="F";uid="3252e8e7-f96c-4529-bfd7-d9fcf81d13d0"
CM032346.1	RepeatMasker	Unknown	1758953	1759426	2234	+	.	ID="RND-1_FAMILY-59";Tend="1839";Tstart="1228";shortTE="F";uid="425bb330-4c03-48e7-9d08-ca8921a12094"
CM032346.1	RepeatMasker	DNA/TcMar-Pogo	2964909	2965016	443	+	.	ID="RND-6_FAMILY-6597";Tend="1539";Tstart="1434";shortTE="F";uid="db2d885e-5c19-499b-a4bc-f890c77a9a43"
CM032346.1	RepeatMasker	DNA	7349620	7349904	1634	+	.	ID="RND-5_FAMILY-184";Tend="1512";Tstart="1209";shortTE="F";uid="7489ea7c-0884-40af-b4b2-d1e7a05b9aad"
CM032346.1	RepeatMasker	Unknown	6772922	6773145	714	+	.	ID="RND-1_FAMILY-131";Tend="1240";Tstart="988";shortTE="F";uid="2519c2d0-5f77-444a-a85f-fdf58532a919"
CM032346.1	RepeatMasker	Unknown	159083	162190	10613	-	.	ID="RND-1_FAMILY-4";TEgroup="ctg_8%7CRND-1_FAMILY-4%7C1";Tend="4132";Tstart="750";shortTE="F";uid="88a68c05-9898-4218-95b3-df95af4a9322"
CM032346.1	RepeatMasker	Unknown	4726916	4727150	1578	-	.	ID="RND-1_FAMILY-158";Tend="1154";Tstart="919";shortTE="F";uid="675d0708-7995-4f7b-b2cc-55d5192d90b4"
CM032346.1	RepeatMasker	DNA/hAT	2322037	2322139	520	-	.	ID="RND-4_FAMILY-333";Tend="1849";Tstart="1743";shortTE="F";uid="08a77309-0358-4cd9-b2e7-766cd4d253c3"
CM032346.1	RepeatMasker	DNA/hAT-Tip100	12648252	12648471	1310	-	.	ID="RND-1_FAMILY-220";Tend="1172";Tstart="961";shortTE="F";uid="bcde569b-79c0-4d37-8bfe-2792ac4557ef"
CM032346.1	RepeatMasker	Unknown	823214	823366	916	-	.	ID="RND-1_FAMILY-76";Tend="1646";Tstart="1493";shortTE="F";uid="fa408dae-dd10-4488-b9cf-cbde26024eea"
CM032346.1	RepeatMasker	LTR/Pao	4141010	4141379	1260	-	.	ID="RND-6_FAMILY-6199";Tend="1631";Tstart="1304";shortTE="F";uid="c6cba876-2008-4f55-9850-f45b6ae8c5b7"
CM032346.1	RepeatMasker	LTR/Copia	4727126	4728642	10257	-	.	ID="RND-1_FAMILY-117";Tend="2370";Tstart="837";shortTE="F";uid="5d1c0c35-84b4-4311-a22b-bfe0ae7ce3d1"
CM032346.1	RepeatMasker	LINE/R1-LOA	4734719	4734869	850	-	.	ID="RND-5_FAMILY-4065";Tend="1482";Tstart="1334";shortTE="F";uid="f71d74e6-fda7-403a-9401-81b12ef7488a"
CM032346.1	RepeatMasker	Unknown	7419547	7420047	2125	-	.	ID="RND-6_FAMILY-1889";Tend="1471";Tstart="943";shortTE="F";uid="49b3a3a3-b077-4618-81e7-89f96aa5c1aa"
CM032346.1	RepeatMasker	DNA/hAT-Charlie	5066954	5067136	1012	-	.	ID="RND-6_FAMILY-2336";Tend="1702";Tstart="1516";shortTE="F";uid="bd219e60-2ae1-4826-a375-101ee065b2b1"
CM032346.1	RepeatMasker	Unknown	10708242	10708449	578	-	.	ID="RND-5_FAMILY-3059";Tend="1380";Tstart="1129";shortTE="F";uid="891a24fc-8d81-418f-be42-3c121a9dde94"
CM032346.1	RepeatMasker	Unknown	57124	57311	1251	-	.	ID="RND-6_FAMILY-314";Tend="1584";Tstart="1366";shortTE="F";uid="75c56d53-9a6b-4053-bde2-2a00f8f203ec"
CM032346.1	RepeatMasker	Unknown	3118569	3118830	424	-	.	ID="RND-4_FAMILY-1619";Tend="1273";Tstart="972";shortTE="F";uid="9eacd5a5-5ca4-4a97-9683-de55549321bd"
CM032346.1	RepeatMasker	RC/Helitron	9163769	9164172	2530	-	.	ID="RND-1_FAMILY-434";Tend="1288";Tstart="820";shortTE="F";uid="97392659-1f8a-4f5f-9a91-7f526ba05d4f"
CM032346.1	RepeatMasker	Unknown	9591317	9591437	519	-	.	ID="RND-5_FAMILY-528";Tend="1659";Tstart="1538";shortTE="F";uid="a5459e70-87f2-4de2-8b0e-24e5d995a9ca"
CM032346.1	RepeatMasker	DNA/PIF-Harbinger	1738009	1738403	470	-	.	ID="RND-5_FAMILY-2679";Tend="1280";Tstart="942";shortTE="F";uid="a154aec4-4235-44c0-8998-f8fd0f163418"
CM032346.1	RepeatMasker	LINE/Penelope	781965	782233	686	-	.	ID="RND-5_FAMILY-11870";TEgroup="ctg_8%7CRND-5_FAMILY-11870%7C2";Tend="836";Tstart="679";shortTE="F";uid="a626d953-1fc2-4a8f-98de-162436997387"
CM032346.1	RepeatMasker	Unknown	6820712	6820979	734	-	.	ID="RND-4_FAMILY-1619";Tend="1263";Tstart="977";shortTE="F";uid="96f3823a-3af0-4f17-8ee0-a051389ce703"
CM032346.1	RepeatMasker	LINE/RTE-BovB	2263965	2264216	1556	-	.	ID="RND-1_FAMILY-331";Tend="3165";Tstart="2941";shortTE="F";uid="ea62da72-90a1-4b2d-9652-a84570004c31"
CM032346.1	RepeatMasker	DNA/TcMar-Tc1	4721084	4722995	9676	-	.	ID="RND-5_FAMILY-84";TEgroup="ctg_8%7CRND-5_FAMILY-84%7C1";Tend="2997";Tstart="779";shortTE="F";uid="59ad11ca-e096-48fc-be47-a72b90594571"
CM032346.1	RepeatMasker	DNA/hAT-Tip100	4170189	4170435	637	-	.	ID="RND-4_FAMILY-1042";Tend="4106";Tstart="3856";shortTE="F";uid="c82465e4-b83c-4f91-b664-07ab30db4d6e"
CM032346.1	RepeatMasker	DNA/hAT-Tip100	12447774	12448241	2402	-	.	ID="RND-5_FAMILY-7989";Tend="1512";Tstart="1021";shortTE="F";uid="07828687-cc40-425c-bd40-7c00a82c4112"
CM032346.1	RepeatMasker	Unknown	6348550	6349010	1803	-	.	ID="RND-5_FAMILY-4347";Tend="1502";Tstart="964";shortTE="F";uid="f8a9f2db-f8e4-4794-9ffc-84772f6017a7"
CM032346.1	RepeatMasker	Unknown	3538042	3538285	652	-	.	ID="RND-1_FAMILY-37";Tend="1241";Tstart="950";shortTE="F";uid="e9d170fa-c3d3-4c06-b600-c911f88f527c"
CM032346.1	RepeatMasker	DNA/hAT-Tip100	7193907	7194369	2424	-	.	ID="RND-6_FAMILY-2082";Tend="1243";Tstart="824";shortTE="F";uid="7c882931-d379-4bbe-a899-1a0f4509bdc9"
CM032346.1	RepeatMasker	LINE/Penelope	8021145	8022069	4074	-	.	ID="RND-5_FAMILY-11870";TEgroup="ctg_8%7CRND-5_FAMILY-11870%7C4";Tend="1462";Tstart="620";shortTE="F";uid="be2dde6a-6b1b-4660-93fa-3400655da965"
CM032346.1	RepeatMasker	DNA/TcMar-Tc1	5853610	5853788	451	-	.	ID="MARINER-N22_AG";Tend="235";Tstart="57";shortTE="F";uid="e88a72fe-8327-4372-a474-6cbc9bb1f03f"
CM032346.1	RepeatMasker	Unknown	10934483	10935072	1664	-	.	ID="RND-4_FAMILY-385";Tend="1319";Tstart="665";shortTE="F";uid="29b4d6a0-1e52-4526-8d82-d93c5ca42f6c"
CM032346.1	RepeatMasker	DNA/hAT-Tip100	7116539	7116759	1180	-	.	ID="RND-1_FAMILY-223";Tend="1175";Tstart="974";shortTE="F";uid="054fb8f9-ab5d-461b-84df-30872004bd14"
CM032346.1	RepeatMasker	Unknown	10826455	10826700	571	-	.	ID="RND-5_FAMILY-9028";Tend="1300";Tstart="1029";shortTE="F";uid="170e6c75-6cac-4023-9eab-7e16215cda21"
CM032346.1	RepeatMasker	Unknown	8613840	8614512	2595	-	.	ID="RND-5_FAMILY-528";Tend="1669";Tstart="919";shortTE="F";uid="dfacf2f6-38e9-465d-ba5d-452dcfcb020c"
CM032346.1	RepeatMasker	Unknown	10413808	10414143	1496	-	.	ID="RND-6_FAMILY-1381";Tend="1292";Tstart="931";shortTE="F";uid="37fe79a7-7fbc-458c-923d-ff20dbd022e1"
CM032346.1	RepeatMasker	DNA/hAT	2131414	2131629	799	-	.	ID="RND-3_FAMILY-305";Tend="1183";Tstart="928";shortTE="F";uid="0bef08a7-d0e1-419b-82f9-2f7be6c86564"
CM032346.1	RepeatMasker	DNA/PIF-Harbinger	4149499	4149688	517	-	.	ID="HARBINGER-3_LMI";Tend="1406";Tstart="1218";shortTE="F";uid="1fe155cb-55fe-40b6-ae3a-b0da4f2af626"
CM032346.1	RepeatMasker	LTR/Pao	5911589	5911901	2236	-	.	ID="RND-5_FAMILY-7570";Tend="1938";Tstart="1630";shortTE="F";uid="7628c888-4343-428f-a794-8c03c88a30dc"
CM032346.1	RepeatMasker	LINE/R1	5893729	5893933	419	-	.	ID="RTAG4";Tend="1918";Tstart="1700";shortTE="F";uid="f2b4873b-3bb1-4d65-8399-08943ee51ebb"
CM032346.1	RepeatMasker	Unknown	5626662	5627096	1409	-	.	ID="RND-1_FAMILY-76";Tend="1580";Tstart="1033";shortTE="F";uid="46846d0e-50d2-4497-a4c4-320de06f369f"
CM032346.1	RepeatMasker	LTR/Gypsy	13048205	13049228	1652	-	.	ID="RND-6_FAMILY-1309";TEgroup="ctg_8%7CRND-6_FAMILY-1309%7C2";Tend="1855";Tstart="832";shortTE="F";uid="04dde05a-6990-48bf-aaab-9564453ab2df"
CM032346.1	RepeatMasker	Unknown	6284741	6284930	587	-	.	ID="RND-5_FAMILY-3860";Tend="780";Tstart="587";shortTE="F";uid="cb2cba64-fab9-4d7f-b289-26aac3ee92fc"
CM032346.1	RepeatMasker	DNA/hAT	1636287	1636449	439	-	.	ID="RND-4_FAMILY-333";Tend="1100";Tstart="934";shortTE="F";uid="14ced5ad-97c7-40bb-8b2e-56654af76b13"
CM032346.1	RepeatMasker	DNA/TcMar-Tc1	5423311	5423428	817	-	.	ID="RND-6_FAMILY-1196";Tend="1675";Tstart="1556";shortTE="F";uid="6095d6c0-0979-4c40-b739-87bd6a08fba5"
CM032346.1	RepeatMasker	DNA/hAT	13147738	13147936	834	-	.	ID="HAT-N7_AP";Tend="201";Tstart="1";shortTE="F";uid="e4aadc06-3d1b-44d0-b0e7-a66495e06b4d"
CM032346.1	RepeatMasker	DNA/hAT-Tip100	1313187	1313939	5796	-	.	ID="RND-1_FAMILY-520";Tend="1684";Tstart="903";shortTE="F";uid="a757cc27-8296-4e73-84ed-e45df7c442ed"
CM032346.1	RepeatMasker	DNA/hAT	12996273	12996433	475	-	.	ID="DNA8-105_AP";Tend="168";Tstart="1";shortTE="F";uid="cd9d0702-f096-4f39-86e0-78fd530bc3bd"
CM032346.1	RepeatMasker	Unknown	11617835	11617941	641	-	.	ID="RND-5_FAMILY-750";Tend="1085";Tstart="979";shortTE="F";uid="38526eb5-1c34-428a-a416-9698dd6e8a63"
CM032346.1	RepeatMasker	DNA/PIF-Harbinger	1165550	1165735	532	-	.	ID="RND-6_FAMILY-3296";Tend="1268";Tstart="1083";shortTE="F";uid="717e7673-04f9-4320-82e6-b904c6e5d32c"
CM032346.1	RepeatMasker	Unknown	5104656	5104937	1679	-	.	ID="RND-1_FAMILY-321";Tend="1237";Tstart="960";shortTE="F";uid="c552a094-8715-4f0f-ac4e-43e6b95ba5aa"
CM032346.1	RepeatMasker	Unknown	7365181	7365415	624	-	.	ID="RND-4_FAMILY-402";Tend="1286";Tstart="1016";shortTE="F";uid="8104622d-e7e9-4381-8962-95330142eb1c"
CM032346.1	RepeatMasker	LINE/Penelope	5531167	5531377	671	-	.	ID="RND-5_FAMILY-9031";Tend="3043";Tstart="2817";shortTE="F";uid="96330082-fa44-49d2-8f72-1dfeda2531fe"
CM032346.1	RepeatMasker	DNA/hAT-Tip100	5221742	5221970	490	-	.	ID="RND-4_FAMILY-6";TEgroup="ctg_8%7CRND-4_FAMILY-6%7C2";Tend="1625";Tstart="1336";shortTE="T";uid="efa43234-2c54-49dc-8341-80f21ccd9b1c"
CM032346.1	RepeatMasker	Unknown	7836986	7837389	1516	-	.	ID="RND-1_FAMILY-34";Tend="1641";Tstart="1014";shortTE="F";uid="4c93b0d9-30ef-4dfc-9c8c-9eb459c1d094"
CM032346.1	RepeatMasker	Unknown	1792264	1792391	706	-	.	ID="RND-1_FAMILY-194";Tend="1467";Tstart="1336";shortTE="F";uid="aa1f41e3-9e2a-4405-9952-fa2ee984d74b"
CM032346.1	RepeatMasker	LINE/L2	10171642	10171749	452	-	.	ID="L2-10_HMEL";Tend="2156";Tstart="2086";shortTE="F";uid="eee6fb38-5533-47d3-aba9-33782683432e"
CM032346.1	RepeatMasker	Unknown	12930096	12930304	443	-	.	ID="RND-6_FAMILY-427";Tend="261";Tstart="54";shortTE="F";uid="4ce34afd-f1af-4fcf-b8bf-a0a374393d9f"
CM032346.1	RepeatMasker	Unknown	10867071	10867179	700	-	.	ID="RND-1_FAMILY-194";Tend="1171";Tstart="1065";shortTE="F";uid="46e1e35c-7243-4045-9b52-1a5b46ceee30"
CM032346.1	RepeatMasker	DNA/hAT	1418013	1418322	401	-	.	ID="RND-6_FAMILY-779";TEgroup="ctg_8%7CRND-6_FAMILY-779%7C1";Tend="1370";Tstart="927";shortTE="T";uid="2359d9f4-0326-4b9a-94d6-b242e709c3db"
CM032346.1	RepeatMasker	LINE/RTE-BovB	8712190	8712613	500	-	.	ID="RND-5_FAMILY-8422";Tend="1421";Tstart="1005";shortTE="F";uid="14bd6fcc-80c3-4e3c-a013-a2ea72a72541"
CM032346.1	RepeatMasker	DNA/hAT-hAT19	6182212	6183052	4001	-	.	ID="RND-6_FAMILY-10403";Tend="1643";Tstart="731";shortTE="F";uid="e4c047c3-1417-4b96-9fbd-33a90e74340a"
CM032346.1	RepeatMasker	DNA/TcMar-Pogo	10008937	10009110	1387	-	.	ID="RND-5_FAMILY-2341";Tend="1110";Tstart="937";shortTE="F";uid="430a9290-1d1d-4346-83d7-9478e36e74f9"
CM032346.1	RepeatMasker	LINE/RTE-BovB	12863255	12863662	933	-	.	ID="RND-6_FAMILY-6089";Tend="1677";Tstart="1191";shortTE="F";uid="d1dcb32e-3f0a-4d45-b89c-d6c257dc937b"
CM032346.1	RepeatMasker	DNA/hAT-Charlie	9305208	9305352	911	-	.	ID="RND-5_FAMILY-5";Tend="1427";Tstart="1287";shortTE="F";uid="9d7b8fc6-900b-4c4b-b209-0c08ca3d9620"
CM032346.1	RepeatMasker	LINE/RTE-BovB	715066	715642	3367	-	.	ID="RND-1_FAMILY-542";Tend="1062";Tstart="427";shortTE="F";uid="61909bdc-f02d-4cdd-8776-5c9dca0ccd9d"
CM032346.1	RepeatMasker	Unknown	5906220	5906722	2461	-	.	ID="RND-1_FAMILY-34";Tend="1337";Tstart="845";shortTE="F";uid="37f1a10a-0c48-44f8-a856-bb13160cf540"
CM032346.1	RepeatMasker	DNA/TcMar-Mariner	12480736	12480890	670	-	.	ID="RND-5_FAMILY-885";Tend="1620";Tstart="1474";shortTE="F";uid="6ddf4821-b515-4f3f-b887-9346a4dfe5e8"
CM032346.1	RepeatMasker	Unknown	8934311	8934591	2108	-	.	ID="RND-1_FAMILY-311";Tend="1232";Tstart="961";shortTE="F";uid="9ce86b62-3d8d-4d8e-b88d-c8aa9165fef0"
CM032346.1	RepeatMasker	DNA/TcMar-Pogo	4580350	4580472	439	-	.	ID="RND-6_FAMILY-10877";Tend="1089";Tstart="970";shortTE="F";uid="c4c7b6f1-7c12-4bad-86db-1c2db836def7"
CM032346.1	RepeatMasker	DNA/hAT-hAT19	13278669	13279631	779	-	.	ID="rnd-6_family-182";Tend="1642";Tstart="717";shortTE="F";uid="a0094766-df83-47a8-9972-ba98482e14a8"
CM032346.1	RepeatMasker	LINE/R1	5365782	5366026	590	-	.	ID="RND-1_FAMILY-115";Tend="1065";Tstart="821";shortTE="F";uid="f3b97177-dcdf-47ef-9734-c574be86d64e"
CM032346.1	RepeatMasker	DNA/hAT	13341004	13341904	4542	-	.	ID="hat-9_ap";Tend="1557";Tstart="315";shortTE="F";uid="bd52706d-4df9-4bc5-b071-443d529f1619"
CM032346.1	RepeatMasker	Unknown	5228425	5228745	1562	-	.	ID="RND-1_FAMILY-42";Tend="1771";Tstart="1435";shortTE="F";uid="7b36de25-95cb-4fc4-8c85-4a1d7eb02cf7"
CM032346.1	RepeatMasker	Unknown	8566038	8566735	2974	-	.	ID="RND-5_FAMILY-13";Tend="1632";Tstart="951";shortTE="F";uid="1e465c9c-d491-4f7a-9cca-12082a45c2d5"
CM032346.1	RepeatMasker	LINE/Penelope	8519311	8519839	2672	-	.	ID="RND-1_FAMILY-293";Tend="3006";Tstart="2463";shortTE="F";uid="b4ae9deb-8ad7-4ceb-9ec2-729cfd0fd461"
CM032346.1	RepeatMasker	LINE/I-Jockey	2426225	2426404	737	-	.	ID="RND-6_FAMILY-4812";Tend="5281";Tstart="5098";shortTE="F";uid="f85bbf9a-b0eb-4abf-8769-5e728ad02fe4"
CM032346.1	RepeatMasker	LINE/Penelope	11419799	11420985	5173	-	.	ID="RND-1_FAMILY-237";Tend="2985";Tstart="1764";shortTE="F";uid="5ef61663-71b8-4334-ab1d-bf3ceeb43f56"
CM032346.1	RepeatMasker	LTR/Pao	8662111	8662988	2014	-	.	ID="RND-6_FAMILY-19812";Tend="1088";Tstart="225";shortTE="F";uid="c85493a4-9a4f-49cf-86be-ccbe3e9d763e"
CM032346.1	RepeatMasker	Unknown	5645129	5645664	2063	-	.	ID="RND-1_FAMILY-374";Tend="1568";Tstart="951";shortTE="F";uid="bfa6fabc-1222-458c-9593-6b04b87bd32e"
CM032346.1	RepeatMasker	LINE/I-Jockey	5709188	5709320	727	-	.	ID="RND-5_FAMILY-10598";Tend="1302";Tstart="1164";shortTE="F";uid="6eec4be0-89e9-44ea-8792-3ce6e8cb9777"
CM032346.1	RepeatMasker	DNA	12865406	12865815	2924	-	.	ID="RND-5_FAMILY-184";Tend="1512";Tstart="1083";shortTE="F";uid="1bd8f127-a5e5-4447-83b5-6669ff49c870"
CM032346.1	RepeatMasker	LTR/Pao	8742176	8742689	857	-	.	ID="RND-1_FAMILY-513";TEgroup="ctg_8%7CRND-1_FAMILY-513%7C1";Tend="803";Tstart="395";shortTE="F";uid="4fe82601-2469-4e2a-8df5-060e9d79499a"
CM032346.1	RepeatMasker	DNA/TcMar-Mariner	10790767	10791085	471	-	.	ID="MARINER-N30_HSAL";Tend="891";Tstart="562";shortTE="F";uid="2dc833d7-52cb-465f-8d67-6f931494f454"
CM032346.1	RepeatMasker	Unknown	10044484	10044762	1062	-	.	ID="RND-1_FAMILY-36";Tend="1232";Tstart="937";shortTE="F";uid="5f9e6b80-5025-402e-a50b-29950d7d26c4"
CM032346.1	RepeatMasker	DNA/PIF-Harbinger	970649	970805	447	-	.	ID="ISL2EU-7_CFL";Tend="575";Tstart="419";shortTE="F";uid="2a1945b1-6f38-4a65-952b-e9c490f60eed"
CM032346.1	RepeatMasker	DNA/TcMar-Mariner	11073051	11073450	609	-	.	ID="MARINER-5_PBA";TEgroup="ctg_8%7CMARINER-5_PBA%7C1";Tend="509";Tstart="1";shortTE="F";uid="0c2c53ed-e4a7-4297-9d9c-3fb5dd3497d1"
CM032346.1	RepeatMasker	Unknown	12767285	12767516	950	-	.	ID="RND-5_FAMILY-4717";Tend="1299";Tstart="1053";shortTE="F";uid="d6b8e5a5-928f-40fa-bee7-93489d87fbd5"
CM032346.1	RepeatMasker	RC/Helitron	10628436	10628637	1264	-	.	ID="RND-4_FAMILY-2794";Tend="633";Tstart="431";shortTE="F";uid="aec3c6bc-e5ed-4ffd-a0cf-1b441decfc5e"
CM032346.1	RepeatMasker	DNA/hAT-hAT19	7824852	7824989	466	-	.	ID="RND-6_FAMILY-23325";Tend="1520";Tstart="1381";shortTE="F";uid="d9d1ba5f-dcc8-4010-a73f-1c4c4deeae7a"
CM032346.1	RepeatMasker	DNA/Kolobok-T2	2569926	2570053	403	-	.	ID="REP-4_PBA";Tend="610";Tstart="491";shortTE="F";uid="2553e67a-52a9-4c7d-b90d-67f10b5e276d"
CM032346.1	RepeatMasker	LINE/RTE-BovB	2369044	2369332	708	-	.	ID="RND-6_FAMILY-2056";Tend="3101";Tstart="2806";shortTE="F";uid="16d5edc2-bc3d-4608-825f-3f1e93a080ab"
CM032346.1	RepeatMasker	Unknown	6192684	6193126	2565	-	.	ID="RND-5_FAMILY-6350";Tend="1474";Tstart="1019";shortTE="F";uid="298c5ee9-c809-4134-8ece-884effa2cb67"
CM032346.1	RepeatMasker	Unknown	11394392	11394722	1650	-	.	ID="RND-6_FAMILY-8320";Tend="1208";Tstart="844";shortTE="F";uid="47d2754e-bfa2-4e4b-8414-15e9ba11c9df"
CM032346.1	RepeatMasker	DNA/TcMar-Mariner	6542068	6542590	806	-	.	ID="mariner-21_aec";Tend="1322";Tstart="304";shortTE="F";uid="1154e4e9-132d-4d1b-bb62-3d4df19179bf"
CM032346.1	RepeatMasker	LTR/Gypsy	10959724	10959863	490	-	.	ID="RND-5_FAMILY-607";Tend="5676";Tstart="5538";shortTE="F";uid="77852f16-8b71-4acf-b5d3-191004ba3b34"
CM032346.1	RepeatMasker	Unknown	6313746	6315350	6169	-	.	ID="RND-6_FAMILY-1180";Tend="2060";Tstart="501";shortTE="F";uid="bab8613e-6f32-4485-9695-c97f29f81463"
CM032346.1	RepeatMasker	DNA/hAT-Ac	269573	270317	4013	-	.	ID="RND-1_FAMILY-174";Tend="1729";Tstart="898";shortTE="F";uid="ea91d093-87f1-4f3e-aaaf-a5496ec3cafc"
CM032346.1	RepeatMasker	LINE/I-Jockey	5772925	5773061	915	-	.	ID="RND-5_FAMILY-4603";Tend="3199";Tstart="3072";shortTE="F";uid="f067ea7c-5ea2-4a5c-9aba-e0cdab644dff"
CM032346.1	RepeatMasker	DNA/hAT-Charlie	3560762	3560940	1055	-	.	ID="RND-6_FAMILY-14629";Tend="989";Tstart="812";shortTE="F";uid="600dc7aa-3e0c-4fb8-8f4f-032dac434486"
CM032346.1	RepeatMasker	Unknown	6803662	6803945	2354	-	.	ID="RND-1_FAMILY-311";Tend="1236";Tstart="961";shortTE="F";uid="65d47d53-297f-4a85-949e-f168dcfbb017"
CM032346.1	RepeatMasker	DNA/hAT-Tip100	5126662	5126830	580	-	.	ID="RND-1_FAMILY-108";Tend="1164";Tstart="958";shortTE="F";uid="03284d67-6057-4757-8c1e-59bfbffc9b23"
CM032346.1	RepeatMasker	Unknown	621075	621202	555	-	.	ID="RND-5_FAMILY-13873";Tend="1711";Tstart="1590";shortTE="F";uid="626ff9fa-5664-4b4f-9bfb-7798d1d650dd"
CM032346.1	RepeatMasker	DNA/Kolobok-E	7890981	7891595	4023	-	.	ID="RND-1_FAMILY-247";Tend="1617";Tstart="946";shortTE="F";uid="b5643ed9-13ba-4bad-93e3-6a80e78ed8c5"
CM032346.1	RepeatMasker	Unknown	8914785	8915172	2279	-	.	ID="RND-4_FAMILY-44";Tend="1285";Tstart="926";shortTE="F";uid="376f86f5-4cde-4201-8aa6-aca2c41c787b"
CM032346.1	RepeatMasker	LINE/I	4984023	4984275	1757	-	.	ID="RND-5_FAMILY-1694";Tend="1561";Tstart="1290";shortTE="F";uid="b0a9191e-8ac4-4f6e-a16e-c2635983a8d6"
CM032346.1	RepeatMasker	DNA/hAT	343398	343848	1746	-	.	ID="RND-6_FAMILY-2789";TEgroup="ctg_8%7CRND-6_FAMILY-2789%7C2";Tend="1897";Tstart="1596";shortTE="F";uid="ba57600c-8a27-4bd9-a166-f02a5b7ca599"
CM032346.1	RepeatMasker	Unknown	12443529	12443741	885	-	.	ID="RND-1_FAMILY-400";Tend="1246";Tstart="1001";shortTE="F";uid="9c8212e8-e289-48ae-891a-2d479da29e31"
CM032346.1	RepeatMasker	Unknown	7874002	7874251	1806	-	.	ID="RND-1_FAMILY-131";Tend="1451";Tstart="1180";shortTE="F";uid="9997e229-813e-4e55-8b6c-4a845261e488"
CM032346.1	RepeatMasker	DNA/hAT-Charlie	12224539	12224672	806	-	.	ID="RND-5_FAMILY-114";Tend="1132";Tstart="992";shortTE="F";uid="1db651df-e816-460b-a507-9fafc0b5283e"
CM032346.1	RepeatMasker	DNA/hAT-hAT19	9077878	9078541	705	-	.	ID="RND-6_FAMILY-182";Tend="1570";Tstart="897";shortTE="F";uid="446dae20-3471-4ba7-87ba-a8b610847cf1"
CM032346.1	RepeatMasker	DNA	1822964	1823490	4316	-	.	ID="RND-5_FAMILY-184";Tend="1514";Tstart="988";shortTE="F";uid="6412c783-6135-45bd-90e3-515310ba7909"
CM032346.1	RepeatMasker	Unknown	3510747	3510867	716	-	.	ID="RND-5_FAMILY-6187";Tend="1110";Tstart="985";shortTE="F";uid="ca4871ac-ee7f-42f3-b2b7-03d707d19d56"
CM032346.1	RepeatMasker	LTR/Gypsy	2584537	2584651	521	-	.	ID="RND-6_FAMILY-24514";Tend="852";Tstart="739";shortTE="F";uid="ba4717f4-d79c-41d3-8bdc-2000aa9d1bdb"
CM032346.1	RepeatMasker	LINE/I-Jockey	2467729	2467870	616	-	.	ID="RND-5_FAMILY-10598";Tend="1367";Tstart="1217";shortTE="F";uid="d1675cd3-54af-4484-992f-0d014459e434"
CM032346.1	RepeatMasker	DNA	10444263	10445077	5019	-	.	ID="RND-5_FAMILY-3056";Tend="1755";Tstart="901";shortTE="F";uid="5c5276b1-7aa1-47f3-8b5a-8dacf571ae4c"
CM032346.1	RepeatMasker	DNA/hAT-Tip100	2925483	2926017	2897	-	.	ID="RND-6_FAMILY-37543";Tend="1470";Tstart="926";shortTE="F";uid="0ee400fc-d04e-4747-85a2-2f3a32ebb920"
CM032346.1	RepeatMasker	DNA/hAT-hAT19	6392349	6393648	1630	-	.	ID="rnd-6_family-2143";Tend="1412";Tstart="590";shortTE="F";uid="6b5ba7c9-7865-44d0-9aab-ba76b293f084"
CM032346.1	RepeatMasker	Unknown	7743341	7744081	2407	-	.	ID="RND-1_FAMILY-59";Tend="1746";Tstart="981";shortTE="F";uid="38108124-1e6d-4933-a06f-d0731e7f14f1"
CM032346.1	RepeatMasker	DNA/TcMar-Tc1	6208749	6209139	1727	-	.	ID="RND-1_FAMILY-52";Tend="1328";Tstart="890";shortTE="F";uid="7db03915-3c6d-460e-a330-fad82c8c37e9"
CM032346.1	RepeatMasker	Unknown	8468469	8468678	1147	-	.	ID="RND-5_FAMILY-13873";Tend="1165";Tstart="955";shortTE="F";uid="d6c5bed3-619d-4008-b8e7-058b0b7a5e76"
CM032346.1	RepeatMasker	DNA/Kolobok-E	11076353	11076471	573	-	.	ID="RND-6_FAMILY-1864";Tend="1251";Tstart="1128";shortTE="F";uid="0e110138-90b2-4395-bc26-43f18f55c23b"
CM032346.1	RepeatMasker	Unknown	1666031	1666234	1233	-	.	ID="RND-1_FAMILY-59";Tend="1400";Tstart="1172";shortTE="F";uid="1583d4a1-0e3e-4f84-aecd-0fb4ac5e12a8"
CM032346.1	RepeatMasker	Unknown	120533	121028	3948	-	.	ID="RND-4_FAMILY-268";Tend="2042";Tstart="1548";shortTE="F";uid="bcf69c39-1097-4a5b-93c7-ae44793cae91"
CM032346.1	RepeatMasker	LTR/Gypsy	4462524	4468871	35057	-	.	ID="RND-5_FAMILY-329";Tend="6185";Tstart="634";shortTE="F";uid="470098b1-ece6-4f28-9755-00eea643b635"
CM032346.1	RepeatMasker	Unknown	4951678	4952206	751	-	.	ID="RND-6_FAMILY-8518";Tend="2034";Tstart="1505";shortTE="F";uid="c7ab3940-d2b9-4c65-927b-91a9173ee63d"
CM032346.1	RepeatMasker	RC/Helitron	11365305	11365532	1022	-	.	ID="RND-4_FAMILY-143";Tend="1313";Tstart="1090";shortTE="F";uid="c8bc2d9a-372e-429e-8b94-10a724c82c48"
CM032346.1	RepeatMasker	LINE/Dong-R4	6512034	6512324	1083	-	.	ID="RND-6_FAMILY-7764";Tend="1036";Tstart="698";shortTE="F";uid="f2018faa-1d9c-45a0-b726-16c823512326"
CM032346.1	RepeatMasker	LTR/Gypsy	689517	689652	581	-	.	ID="GYPSY-24_DEL-I";Tend="2751";Tstart="2616";shortTE="F";uid="2d370076-370e-4d76-bb74-6f94b5540f28"
CM032346.1	RepeatMasker	LINE/Penelope	6427334	6427843	3047	-	.	ID="RND-1_FAMILY-251";Tend="1432";Tstart="876";shortTE="F";uid="1e46f58c-151e-40c4-af32-de064b7f67b4"
CM032346.1	RepeatMasker	DNA/hAT	593620	593826	431	-	.	ID="rnd-1_family-525";Tend="921";Tstart="739";shortTE="F";uid="ab84b237-4070-4dec-9517-818e8583df84"
CM032346.1	RepeatMasker	DNA/hAT-Tip100	3214765	3215390	3237	-	.	ID="RND-4_FAMILY-6";Tend="1558";Tstart="893";shortTE="F";uid="407d2443-b9d4-4900-a9ca-a1e1a962e3d0"
CM032346.1	RepeatMasker	DNA/hAT-Charlie	11289710	11290391	1832	-	.	ID="RND-1_FAMILY-370";Tend="1802";Tstart="1118";shortTE="F";uid="a618b8a1-d407-44b5-a965-33fc5702295d"
CM032346.1	RepeatMasker	DNA/hAT-Tip100	8295513	8295802	2200	-	.	ID="RND-1_FAMILY-12";Tend="1250";Tstart="953";shortTE="F";uid="ec5d984f-a193-44e6-ac72-5e6fbc268de5"
CM032346.1	RepeatMasker	DNA	1346221	1346682	3434	-	.	ID="RND-5_FAMILY-184";Tend="1512";Tstart="1002";shortTE="F";uid="da0dbb33-306f-4552-8608-7a71f56b8b6f"
CM032346.1	RepeatMasker	Unknown	7582245	7582462	640	-	.	ID="RND-1_FAMILY-86";Tend="2489";Tstart="2269";shortTE="F";uid="69eb892f-9bbc-49a4-bb28-4f71af918766"
CM032346.1	RepeatMasker	LINE/I-Jockey	6993258	6993463	552	-	.	ID="RND-1_FAMILY-551";Tend="993";Tstart="740";shortTE="F";uid="2a9768a4-bc15-44f7-b81f-f886597e0b46"
CM032346.1	RepeatMasker	Unknown	10774466	10774714	890	-	.	ID="RND-5_FAMILY-466";Tend="1537";Tstart="1272";shortTE="F";uid="234cd2ad-22b6-4441-b125-42c7e02c70d3"
CM032346.1	RepeatMasker	Unknown	5423042	5423316	707	-	.	ID="RND-4_FAMILY-341";TEgroup="ctg_8%7CRND-4_FAMILY-341%7C2";Tend="1802";Tstart="1427";shortTE="F";uid="fdf50275-3cf9-41a2-9ee4-4bf8fb452ce2"
CM032346.1	RepeatMasker	DNA/hAT-Tip100	1680322	1680591	1131	-	.	ID="RND-1_FAMILY-92";Tend="1267";Tstart="968";shortTE="F";uid="0726553b-a796-4b93-93b5-09f6c1a184a8"
CM032346.1	RepeatMasker	DNA/hAT-Tip100	2765188	2765414	415	-	.	ID="RND-4_FAMILY-6";Tend="1267";Tstart="935";shortTE="F";uid="ec5f2203-79f0-445d-980d-d0df4e3a94e1"
CM032346.1	RepeatMasker	Unknown	1778540	1779047	3614	-	.	ID="RND-3_FAMILY-144";Tend="1531";Tstart="978";shortTE="F";uid="cc244bcd-b5cd-4a2c-99fa-a3597176e6bf"
CM032346.1	RepeatMasker	Unknown	11283096	11286579	14517	-	.	ID="RND-6_FAMILY-24488";TEgroup="ctg_8%7CRND-6_FAMILY-24488%7C1";Tend="2525";Tstart="129";shortTE="F";uid="4fef2cc8-455f-4442-ac64-3858f9d9ab2c"
CM032346.1	RepeatMasker	Unknown	2567013	2567318	1408	-	.	ID="RND-4_FAMILY-1619";Tend="1288";Tstart="956";shortTE="F";uid="5f516f3e-5019-4752-b51e-e1a5a6aafbf6"
CM032346.1	RepeatMasker	Unknown	1200730	1200927	590	-	.	ID="RND-1_FAMILY-194";Tend="1418";Tstart="1201";shortTE="F";uid="a27c5373-9c02-4527-8e42-8cde7fe2e35b"
CM032346.1	RepeatMasker	Unknown	12780859	12781272	1264	-	.	ID="RND-6_FAMILY-2412";TEgroup="ctg_8%7CRND-6_FAMILY-2412%7C1";Tend="1261";Tstart="771";shortTE="F";uid="c04f0f3b-250f-47b2-95f2-b0d9cb182c8a"
CM032346.1	RepeatMasker	DNA/TcMar-Tc1	4923658	4923772	449	-	.	ID="MARINER-N22_AG";Tend="195";Tstart="80";shortTE="F";uid="bd727d7c-d437-4488-af1d-137fe5e76f47"
CM032346.1	RepeatMasker	LINE/Penelope	4517418	4517529	613	-	.	ID="RND-6_FAMILY-38054";Tend="1506";Tstart="1398";shortTE="F";uid="65befeee-3fff-420a-9a7b-42ee2a9de8ad"
CM032346.1	RepeatMasker	DNA/TcMar-Mariner	11823756	11824270	674	-	.	ID="mariner-1_dro";Tend="1121";Tstart="647";shortTE="F";uid="b5ee9640-3f49-4472-bfeb-b54f859be876"
CM032346.1	RepeatMasker	LINE/L1	1066532	1066816	1398	-	.	ID="RND-5_FAMILY-7082";Tend="1236";Tstart="981";shortTE="F";uid="e5e2fb84-8f38-4dde-84ba-2fd1d59e6aee"
CM032346.1	RepeatMasker	DNA/hAT-Charlie	3438915	3439187	1858	-	.	ID="RND-1_FAMILY-461";Tend="1182";Tstart="888";shortTE="F";uid="bbbaf52d-5459-40db-9d6d-dc00f27e78d4"
CM032346.1	RepeatMasker	LINE/I	10923998	10924515	2825	-	.	ID="RND-6_FAMILY-4216";Tend="1557";Tstart="1034";shortTE="F";uid="988a12d2-35b0-4f99-85cd-dd2640f63a67"
CM032346.1	RepeatMasker	DNA/hAT-Tip100	8933443	8933869	1218	-	.	ID="RND-4_FAMILY-6";Tend="1402";Tstart="930";shortTE="F";uid="9b5cdc43-4a8a-4fe1-b2b3-720799d5486a"
CM032346.1	RepeatMasker	Unknown	12953955	12954233	974	-	.	ID="RND-6_FAMILY-7835";Tend="1230";Tstart="932";shortTE="F";uid="1ea32257-ddb1-4aec-a285-7b4c756a818d"
CM032346.1	RepeatMasker	DNA/hAT-hAT19	830371	831043	1701	-	.	ID="RND-5_FAMILY-2439";Tend="1664";Tstart="749";shortTE="F";uid="fb5bced2-a195-49c3-9a35-30a755e1a815"
CM032346.1	RepeatMasker	Unknown	3779131	3779403	2300	-	.	ID="RND-1_FAMILY-155";Tend="1215";Tstart="943";shortTE="F";uid="91d7cf82-0ba3-40d3-a944-094fcc0c505d"
CM032346.1	RepeatMasker	DNA/hAT-Tip100	220566	220993	553	-	.	ID="RND-5_FAMILY-982";Tend="2490";Tstart="2054";shortTE="F";uid="5c8230c1-508f-476a-bc88-5fc8efd8faa3"
CM032346.1	RepeatMasker	DNA/hAT-Charlie	941872	942019	639	-	.	ID="RND-5_FAMILY-114";Tend="1144";Tstart="992";shortTE="F";uid="233e4f24-7c06-4412-bbdc-6645fe6fda00"
CM032346.1	RepeatMasker	DNA/Crypton	1235747	1235942	1096	-	.	ID="RND-1_FAMILY-109";Tend="1329";Tstart="1129";shortTE="F";uid="e463fdc9-7914-4315-9504-4d6e06a96958"
CM032346.1	RepeatMasker	Unknown	1248682	1249099	2145	-	.	ID="RND-1_FAMILY-45";Tend="1279";Tstart="853";shortTE="F";uid="3fbe324e-65ed-4397-9e63-c573fc0928c9"
CM032346.1	RepeatMasker	LINE/Penelope	5172315	5172643	2815	-	.	ID="RND-6_FAMILY-7740";Tend="1144";Tstart="817";shortTE="F";uid="50f9ab57-9b63-427e-bf74-742d231df55b"
CM032346.1	RepeatMasker	Unknown	10107479	10107672	880	-	.	ID="RND-5_FAMILY-8134";Tend="1217";Tstart="1019";shortTE="F";uid="3de81f4c-2061-4ed2-baba-92af81561209"
```
