## Supplementary material for "Transposon accumulation at xenobiotic gene family loci: a comparative genomic analysis in aphids": Sup_File_S2: schlechtendaliaChinensis_GCA_019022885.1.filteredRepeats.gff (part 18 of 18)

```
CM032346.1	RepeatMasker	DNA/hAT-Tip100	4117841	4118124	2019	-	.	ID="RND-1_FAMILY-12";Tend="1237";Tstart="953";shortTE="F";uid="db042f91-17c8-40ba-aca0-cb98fcbf7893"
CM032346.1	RepeatMasker	Unknown	6857574	6857761	949	-	.	ID="RND-5_FAMILY-9028";Tend="1299";Tstart="1077";shortTE="F";uid="b883bba2-1388-4409-9050-5b62ab67c903"
CM032346.1	RepeatMasker	LINE/Penelope	6141160	6141423	839	-	.	ID="RND-5_FAMILY-5919";Tend="2134";Tstart="1871";shortTE="F";uid="110cb3c2-7dfe-413d-b561-ad885e0dc9fc"
CM032346.1	RepeatMasker	Unknown	1659276	1659515	825	-	.	ID="RND-1_FAMILY-248";Tend="1351";Tstart="922";shortTE="F";uid="783db7a8-4e5a-402d-a87a-508dbd0eb33f"
CM032346.1	RepeatMasker	DNA/Kolobok-E	11801964	11802087	429	-	.	ID="RND-6_FAMILY-1864";Tend="1251";Tstart="1130";shortTE="F";uid="a53ca765-dcbb-48b4-80dd-57d51330439e"
CM032346.1	RepeatMasker	LINE/Penelope	7106926	7107466	1898	-	.	ID="RND-1_FAMILY-251";Tend="1191";Tstart="645";shortTE="F";uid="b4aff21d-9aee-4a6c-ab3a-1bfd2d512699"
CM032346.1	RepeatMasker	Unknown	12865812	12866093	1888	-	.	ID="RND-1_FAMILY-311";Tend="1206";Tstart="928";shortTE="F";uid="a5465eb8-629d-4ccb-a0c5-cea9781bbff1"
CM032346.1	RepeatMasker	LTR/Gypsy	11056359	11056765	640	-	.	ID="RND-6_FAMILY-1309";Tend="1293";Tstart="857";shortTE="F";uid="bc19edd9-e7c2-49c4-b3b0-496cd1f6e2dc"
CM032346.1	RepeatMasker	LTR/Gypsy	8315969	8316508	1673	-	.	ID="RND-5_FAMILY-607";Tend="5965";Tstart="5295";shortTE="F";uid="2f1df6ed-a54e-41f9-aa9d-64a46ffbba16"
CM032346.1	RepeatMasker	Unknown	11144	11687	2418	-	.	ID="RND-5_FAMILY-1500";Tend="2137";Tstart="1606";shortTE="F";uid="6418ccbf-db3e-4a8b-8005-edce6ae6d245"
CM032346.1	RepeatMasker	LINE/RTE-BovB	8791992	8792439	799	-	.	ID="RND-4_FAMILY-1302";Tend="1402";Tstart="955";shortTE="F";uid="96f290a2-3660-498d-b87f-484adf78edc1"
CM032346.1	RepeatMasker	DNA	8212871	8213386	3767	-	.	ID="RND-5_FAMILY-2820";Tend="1472";Tstart="953";shortTE="F";uid="67086650-2e06-4570-82a4-a4b1094fe7c9"
CM032346.1	RepeatMasker	Unknown	1153795	1153953	694	-	.	ID="RND-1_FAMILY-26";TEgroup="ctg_8%7CRND-1_FAMILY-26%7C3";Tend="1092";Tstart="985";shortTE="F";uid="145fb857-be82-4e45-b7f3-98e55ee8000d"
CM032346.1	RepeatMasker	Unknown	5671524	5671825	2107	-	.	ID="RND-1_FAMILY-60";Tend="1234";Tstart="932";shortTE="F";uid="21189411-0903-40a0-99e0-33211300aa7b"
CM032346.1	RepeatMasker	Unknown	13343324	13343525	640	-	.	ID="RND-1_FAMILY-37";Tend="1240";Tstart="995";shortTE="F";uid="699ee918-08a4-4828-8bee-6d135be95169"
CM032346.1	RepeatMasker	DNA/hAT-Ac	8493689	8493896	1423	-	.	ID="RND-5_FAMILY-874";Tend="1523";Tstart="1313";shortTE="F";uid="d9b768bb-307a-4b52-ab9f-5475b83c85f5"
CM032346.1	RepeatMasker	DNA	5548488	5548676	667	-	.	ID="TTAA22_AP";Tend="197";Tstart="12";shortTE="F";uid="03559c17-a2ff-4bb5-a26f-d5a14938b002"
CM032346.1	RepeatMasker	Unknown	77317	78895	4553	-	.	ID="RND-6_FAMILY-13417";Tend="1515";Tstart="6";shortTE="F";uid="39ee9534-bc3a-454a-8e13-69b0039bf2ef"
CM032346.1	RepeatMasker	DNA	63787	65156	5862	-	.	ID="RND-1_FAMILY-221";Tend="1707";Tstart="390";shortTE="F";uid="a0370c0b-8e25-4344-8762-f13f78414b0f"
CM032346.1	RepeatMasker	DNA/TcMar-Tc1	8227801	8228191	735	-	.	ID="MARINER-75_LMI";Tend="404";Tstart="1";shortTE="F";uid="64cf383d-c864-4ed4-bfd2-cf69afd261e7"
CM032346.1	RepeatMasker	Unknown	12035131	12035454	945	-	.	ID="RND-5_FAMILY-3260";Tend="1367";Tstart="1044";shortTE="F";uid="552edbfb-d098-4c6c-8799-913038c415d0"
CM032346.1	RepeatMasker	Unknown	4618188	4618428	1116	-	.	ID="RND-4_FAMILY-1619";Tend="1287";Tstart="1063";shortTE="F";uid="9de3a081-603c-4f5c-af81-8b59aa12c50d"
CM032346.1	RepeatMasker	Unknown	7005306	7005927	3704	-	.	ID="RND-5_FAMILY-3927";Tend="1600";Tstart="944";shortTE="F";uid="4e600cbd-9627-4306-a046-b001c22606cb"
CM032346.1	RepeatMasker	LINE/I-Jockey	8718726	8718869	894	-	.	ID="RND-6_FAMILY-11089";Tend="1864";Tstart="1723";shortTE="F";uid="afc1ebb8-47d2-4177-8460-190d4bdcba7e"
CM032346.1	RepeatMasker	LTR/Gypsy	13152979	13153581	1017	-	.	ID="RND-1_FAMILY-533";Tend="1610";Tstart="908";shortTE="F";uid="028790af-dee2-4cbc-af6e-4ba92efb53d2"
CM032346.1	RepeatMasker	DNA/hAT	11831415	11831596	405	-	.	ID="RND-1_FAMILY-479";Tend="961";Tstart="786";shortTE="F";uid="db8dd67d-2ced-45c8-9534-a15fb8f23b16"
CM032346.1	RepeatMasker	RC/Helitron	13949	14064	671	-	.	ID="HELITRON-N1_PBA";Tend="707";Tstart="593";shortTE="F";uid="47ebe4f0-ea49-4895-bc0b-29da53dad831"
CM032346.1	RepeatMasker	Unknown	10900911	10901534	4208	-	.	ID="RND-1_FAMILY-194";Tend="1464";Tstart="775";shortTE="F";uid="986e4a5c-bccf-41fb-b235-4dfeb6f36e90"
CM032346.1	RepeatMasker	Unknown	6161914	6162243	1311	-	.	ID="RND-4_FAMILY-1619";Tend="1282";Tstart="953";shortTE="F";uid="c36885f7-74c4-44be-a063-863ce63bc28f"
CM032346.1	RepeatMasker	DNA/TcMar-m44	3329199	3329475	613	-	.	ID="RND-6_FAMILY-691";Tend="1901";Tstart="1616";shortTE="F";uid="7a5109cc-beb5-49d8-a75d-70ad2b3a9dd4"
CM032346.1	RepeatMasker	DNA/PIF-Harbinger	8935202	8935477	1142	-	.	ID="RND-6_FAMILY-3296";Tend="1391";Tstart="1075";shortTE="F";uid="791425be-6bc9-4304-8932-ae49bbbf9990"
CM032346.1	RepeatMasker	Unknown	5699602	5700003	2133	-	.	ID="RND-3_FAMILY-144";Tend="1498";Tstart="967";shortTE="F";uid="ad1dd428-5990-4d1f-9010-af5548316df9"
CM032346.1	RepeatMasker	DNA/hAT	11833682	11833844	648	-	.	ID="RND-1_FAMILY-484";Tend="922";Tstart="760";shortTE="F";uid="b060c886-29dd-4db0-bd12-69dc18d760f4"
CM032346.1	RepeatMasker	DNA/PIF-Harbinger	4558284	4558668	3007	-	.	ID="RND-6_FAMILY-3296";Tend="1392";Tstart="1009";shortTE="F";uid="1044be9d-435c-40df-80b8-16d9985eea5f"
CM032346.1	RepeatMasker	DNA/TcMar-Mariner	9548946	9549283	1642	-	.	ID="RND-5_FAMILY-6845";Tend="1080";Tstart="740";shortTE="F";uid="6e889f1d-59e6-4b2b-a7d2-9e55181e466c"
CM032346.1	RepeatMasker	LTR/Copia	4726779	4726953	1224	-	.	ID="RND-1_FAMILY-117";Tend="2539";Tstart="2359";shortTE="F";uid="61a35bfe-0454-4483-aa4d-353cc75215dd"
CM032346.1	RepeatMasker	DNA/TcMar-Mariner	9055121	9055528	831	-	.	ID="MARINER-25_LMI";Tend="411";Tstart="1";shortTE="F";uid="4f04bc61-f66c-40cd-b102-cd269c046149"
CM032346.1	RepeatMasker	LINE/I-Jockey	3068255	3068567	2264	-	.	ID="RND-6_FAMILY-10433";Tend="1218";Tstart="898";shortTE="F";uid="11195a7e-175b-4763-96bf-139ee275f709"
CM032346.1	RepeatMasker	Unknown	1174303	1174770	2853	-	.	ID="RND-1_FAMILY-16";Tend="1517";Tstart="987";shortTE="F";uid="e8b9eb24-019e-4b2c-8ee6-3a776f192baa"
CM032346.1	RepeatMasker	Unknown	619955	620362	601	-	.	ID="RND-1_FAMILY-341";TEgroup="ctg_8%7CRND-1_FAMILY-341%7C1";Tend="1550";Tstart="890";shortTE="F";uid="9bac1758-7db7-4024-ba87-1d112d4ec9ef"
CM032346.1	RepeatMasker	Unknown	1353489	1353755	1790	-	.	ID="RND-6_FAMILY-38617";Tend="1252";Tstart="940";shortTE="F";uid="c6181af2-bf8f-472b-ad83-6fcc00601a5c"
CM032346.1	RepeatMasker	LINE/I-Jockey	7623604	7623848	1535	-	.	ID="RND-6_FAMILY-686";Tend="1034";Tstart="777";shortTE="F";uid="adde9189-8016-496a-920f-f4ee732f7c6a"
CM032346.1	RepeatMasker	DNA/P	12889772	12889918	735	-	.	ID="RND-5_FAMILY-10134";Tend="1038";Tstart="855";shortTE="F";uid="4a54e00b-a268-4917-a1c5-add9daaae4a7"
CM032346.1	RepeatMasker	LINE/CR1	5489423	5489635	1126	-	.	ID="RND-6_FAMILY-8420";Tend="1261";Tstart="1034";shortTE="F";uid="a1cd4606-58c5-411a-a2d0-c82e200ed3d0"
CM032346.1	RepeatMasker	LINE/I-Jockey	2075600	2075762	449	-	.	ID="RND-6_FAMILY-4812";Tend="5318";Tstart="5138";shortTE="F";uid="372ec039-ffa8-4fda-ac63-9796df5df825"
CM032346.1	RepeatMasker	DNA/hAT?	8641637	8642937	9840	-	.	ID="RND-6_FAMILY-10275";Tend="1900";Tstart="570";shortTE="F";uid="091286bd-7a9f-4d91-b57a-91a1f7c4e1ed"
CM032346.1	RepeatMasker	Unknown	10434722	10436459	14959	-	.	ID="RND-6_FAMILY-11021";Tend="2405";Tstart="658";shortTE="F";uid="fb139a21-6f92-46ac-aeea-e2cc267d2568"
CM032346.1	RepeatMasker	LINE/RTE-BovB	4445620	4446447	426	-	.	ID="RTE-14_LMI";Tend="3309";Tstart="2460";shortTE="F";uid="c78129e1-3eb8-4d41-bb57-f3150696d68a"
CM032346.1	RepeatMasker	DNA/P	2118701	2118928	1110	-	.	ID="RND-5_FAMILY-10134";Tend="1484";Tstart="1254";shortTE="F";uid="3152304a-aa72-4a44-bed3-5967eb2fc318"
CM032346.1	RepeatMasker	Unknown	1148863	1148966	404	-	.	ID="RND-5_FAMILY-1281";Tend="1011";Tstart="913";shortTE="F";uid="85ade329-f334-4883-a6b6-1b473886450e"
CM032346.1	RepeatMasker	Unknown	11752625	11753121	3038	-	.	ID="RND-6_FAMILY-479";Tend="1396";Tstart="909";shortTE="F";uid="f7027923-2d09-4d6d-b1e0-31a395f8d597"
CM032346.1	RepeatMasker	Unknown	10421375	10421509	734	-	.	ID="RND-1_FAMILY-60";Tend="1075";Tstart="943";shortTE="F";uid="c3aa44ed-f8b6-4d8c-9a8e-3c671b45947a"
CM032346.1	RepeatMasker	DNA/hAT	908877	909594	3809	-	.	ID="rnd-3_family-31";Tend="1909";Tstart="945";shortTE="F";uid="1cc1681a-6a97-4680-a5cb-2028107a89cb"
CM032346.1	RepeatMasker	Unknown	8487792	8487991	1126	-	.	ID="RND-5_FAMILY-681";Tend="1061";Tstart="851";shortTE="F";uid="40238672-b594-4344-83b3-318180ea0b87"
CM032346.1	RepeatMasker	Unknown	4849573	4849717	629	-	.	ID="RND-1_FAMILY-34";Tend="1034";Tstart="933";shortTE="F";uid="340785f3-b0dc-484a-a88d-bc5e379226b7"
CM032346.1	RepeatMasker	LINE/RTE-BovB	5054851	5054983	786	-	.	ID="RND-1_FAMILY-91";Tend="991";Tstart="859";shortTE="F";uid="b33f66cf-abc8-45c9-8832-451d799b49d3"
CM032346.1	RepeatMasker	Unknown	2458612	2458909	910	-	.	ID="RND-5_FAMILY-13873";TEgroup="ctg_8%7CRND-5_FAMILY-13873%7C1";Tend="1388";Tstart="967";shortTE="F";uid="88699101-9a01-4760-9b60-7b190eef260b"
CM032346.1	RepeatMasker	DNA/hAT-Tip100	8348823	8349062	560	-	.	ID="RND-5_FAMILY-7216";Tend="1213";Tstart="970";shortTE="F";uid="5e5c53cb-5ee3-4988-89b3-eafd4cd76cc5"
CM032346.1	RepeatMasker	Unknown	6142862	6143054	637	-	.	ID="RND-6_FAMILY-8518";Tend="2539";Tstart="2375";shortTE="F";uid="a8418329-6f95-464c-af61-353df5138e86"
CM032346.1	RepeatMasker	DNA/hAT	3450780	3451271	3133	-	.	ID="RND-1_FAMILY-68";Tend="1481";Tstart="966";shortTE="F";uid="09579532-a8e6-4b2f-8a94-62c012a44120"
CM032346.1	RepeatMasker	DNA/TcMar-Pogo	11648989	11649367	1173	-	.	ID="RND-5_FAMILY-7862";Tend="1276";Tstart="938";shortTE="F";uid="68c9065b-a3fd-48b6-afeb-16439a0a01cb"
CM032346.1	RepeatMasker	DNA/hAT-hAT19	920165	920611	950	-	.	ID="RND-4_FAMILY-355";Tend="1472";Tstart="947";shortTE="F";uid="a82b868c-999c-4704-9716-84dc29977cdc"
CM032346.1	RepeatMasker	DNA/hAT-hAT19	8018829	8019441	3400	-	.	ID="RND-6_FAMILY-2533";Tend="1463";Tstart="847";shortTE="F";uid="7ef92492-dfbd-4727-aa1e-cc18f6bfee5c"
CM032346.1	RepeatMasker	LTR/Gypsy	1024424	1024634	633	-	.	ID="GYPSY-24_DEL-I";Tend="2849";Tstart="2545";shortTE="F";uid="cb1f3c39-4b2e-417b-bb01-46b16fc9e303"
CM032346.1	RepeatMasker	Unknown	712667	712966	1929	-	.	ID="RND-5_FAMILY-3256";Tend="1261";Tstart="951";shortTE="F";uid="4254365a-0da5-4ca1-8d99-c4e0d6005a00"
CM032346.1	RepeatMasker	Unknown	2680208	2680319	476	-	.	ID="RND-5_FAMILY-104";Tend="841";Tstart="741";shortTE="F";uid="4694e310-8060-405a-907f-d41ba6d8d1ad"
CM032346.1	RepeatMasker	LINE/RTE-BovB	1678251	1678503	1416	-	.	ID="RND-1_FAMILY-91";Tend="1488";Tstart="1241";shortTE="F";uid="b233173d-14bd-4a51-aafa-c518d78f571b"
CM032346.1	RepeatMasker	LINE/RTE-BovB	7279213	7279456	1061	-	.	ID="RND-4_FAMILY-1302";Tend="1481";Tstart="1219";shortTE="F";uid="30d73957-3f66-4ebf-9fc8-79ace676f586"
CM032346.1	RepeatMasker	Unknown	12538492	12538680	1206	-	.	ID="RND-5_FAMILY-6187";Tend="1132";Tstart="951";shortTE="F";uid="51b8a884-ee8d-4e3f-af81-7e6b515a78cc"
CM032346.1	RepeatMasker	Unknown	11942153	11942488	2329	-	.	ID="RND-6_FAMILY-25769";Tend="1239";Tstart="905";shortTE="F";uid="4dcd4e08-9122-49dc-879e-72f1c5403a53"
CM032346.1	RepeatMasker	DNA/PIF-Harbinger	11262199	11262580	2650	-	.	ID="RND-6_FAMILY-3296";Tend="1391";Tstart="1009";shortTE="F";uid="b873b030-0cfc-4b1d-a91b-73557d5f351b"
CM032346.1	RepeatMasker	LTR/Gypsy	12278740	12278895	566	-	.	ID="RND-5_FAMILY-607";Tend="5691";Tstart="5535";shortTE="F";uid="725613f1-428f-40c6-be13-2dfc6728dbbb"
CM032346.1	RepeatMasker	LINE/R1	5425028	5425140	451	-	.	ID="RND-4_FAMILY-1449";Tend="1225";Tstart="1118";shortTE="F";uid="f033b963-aef6-42f8-a84b-239c4c0d40be"
CM032346.1	RepeatMasker	LTR/Gypsy	9402316	9402461	546	-	.	ID="RND-5_FAMILY-607";Tend="5704";Tstart="5580";shortTE="F";uid="b1c0212f-9050-4299-a8aa-b788a646591d"
CM032346.1	RepeatMasker	LINE/RTE-BovB	13262664	13263453	3807	-	.	ID="RND-1_FAMILY-542";Tend="3588";Tstart="2885";shortTE="F";uid="928e40bb-5b27-4d85-a8b3-2191abb8ac93"
CM032346.1	RepeatMasker	Unknown	12815132	12815443	1246	-	.	ID="RND-1_FAMILY-290";Tend="1478";Tstart="1064";shortTE="F";uid="ec0316ed-e869-446b-8d77-6e59ea3192fb"
CM032346.1	RepeatMasker	DNA/hAT-Tip100	1132778	1133071	2388	-	.	ID="RND-1_FAMILY-12";Tend="1240";Tstart="953";shortTE="F";uid="8c11206f-6697-4d99-b606-a9cb80e47e7d"
CM032346.1	RepeatMasker	Unknown	13051994	13052628	2428	-	.	ID="RND-6_FAMILY-3611";Tend="1645";Tstart="942";shortTE="F";uid="825f8fda-81de-4a90-bd34-c214417a5c52"
CM032346.1	RepeatMasker	Unknown	11678309	11678531	1043	-	.	ID="RND-5_FAMILY-4347";Tend="1183";Tstart="964";shortTE="F";uid="b3229e6d-43c2-4274-9e1c-4a6234dd9322"
CM032346.1	RepeatMasker	DNA/Maverick	1988989	1989167	617	-	.	ID="RND-5_FAMILY-4271";Tend="4193";Tstart="3993";shortTE="F";uid="b5d617c3-1cbc-4997-a3b8-841122ce5626"
CM032346.1	RepeatMasker	Unknown	7369948	7370182	533	-	.	ID="RND-5_FAMILY-528";Tend="1566";Tstart="1336";shortTE="F";uid="186a2fe4-4203-4ea0-b47d-f7f0798f9ee1"
CM032346.1	RepeatMasker	DNA	2458147	2458595	974	-	.	ID="ttaa7_ap";Tend="432";Tstart="1";shortTE="F";uid="76b4ced0-c28f-4425-9218-6fa133ad9222"
CM032346.1	RepeatMasker	LTR/Gypsy	6198140	6198524	2579	-	.	ID="RND-5_FAMILY-7226";Tend="1719";Tstart="1282";shortTE="F";uid="5d37ec48-ff59-4fb7-8957-f34ccab21848"
CM032346.1	RepeatMasker	Unknown	6535279	6535387	524	-	.	ID="RND-5_FAMILY-1013";Tend="1119";Tstart="1018";shortTE="F";uid="253bb0f3-848a-43ee-add5-ef4a5670e032"
CM032346.1	RepeatMasker	Unknown	7868108	7869270	9032	-	.	ID="RND-4_FAMILY-268";Tend="2075";Tstart="897";shortTE="F";uid="725dfa23-7b90-4f36-af32-cc227aaf2e49"
CM032346.1	RepeatMasker	Unknown	5331239	5331599	2836	-	.	ID="RND-1_FAMILY-10";Tend="1280";Tstart="917";shortTE="F";uid="5c6970de-bf4e-46b4-8e4c-c8e16efd391a"
CM032346.1	RepeatMasker	Unknown	254858	255782	6045	-	.	ID="RND-6_FAMILY-4030";Tend="1650";Tstart="758";shortTE="F";uid="2fcadf2f-bfff-4cde-9377-780fda4dafff"
CM032346.1	RepeatMasker	DNA/Maverick	8521908	8522087	816	-	.	ID="RND-6_FAMILY-7648";Tend="443";Tstart="265";shortTE="F";uid="2d95f906-64ea-4abf-9212-9624f180ea68"
CM032346.1	RepeatMasker	LINE/I	3934537	3934776	571	-	.	ID="RND-5_FAMILY-6287";Tend="1141";Tstart="881";shortTE="F";uid="91e34e22-52d0-4a37-9f9e-02556fb0d198"
CM032346.1	RepeatMasker	DNA/Ginger-1	5798557	5798799	408	-	.	ID="GINGER1-1_AP";Tend="4371";Tstart="4129";shortTE="F";uid="4ea65598-fb08-4fa8-9c52-e6b176684d73"
CM032346.1	RepeatMasker	DNA/hAT-Ac	7266870	7266977	430	-	.	ID="RND-4_FAMILY-1424";Tend="1739";Tstart="1632";shortTE="F";uid="b8043510-7229-4ea2-a33a-fc95ff2e3272"
CM032346.1	RepeatMasker	LINE/I-Jockey	6698399	6698659	444	-	.	ID="RND-6_FAMILY-10360";Tend="2875";Tstart="2601";shortTE="F";uid="ac80354b-adad-4b43-b282-a3b1a1c840eb"
CM032346.1	RepeatMasker	LINE/R1	58595	59168	1026	-	.	ID="RND-1_FAMILY-305";Tend="4763";Tstart="4418";shortTE="F";uid="8192b5d1-ab1e-4216-ba13-30b0b03b29b2"
CM032346.1	RepeatMasker	LINE/Penelope	9841567	9841737	588	-	.	ID="RND-1_FAMILY-293";Tend="811";Tstart="643";shortTE="F";uid="fef65bb0-66d5-45c1-8dc8-66b1a2cb71e7"
CM032346.1	RepeatMasker	DNA/hAT-Charlie	8148190	8148547	819	-	.	ID="RND-5_FAMILY-3183";TEgroup="ctg_8%7CRND-5_FAMILY-3183%7C1";Tend="1401";Tstart="913";shortTE="F";uid="79ed8b48-3f97-423a-bd29-b78016fd04b7"
CM032346.1	RepeatMasker	LINE/R1	737542	737806	981	-	.	ID="RND-6_FAMILY-19022";Tend="3228";Tstart="2938";shortTE="F";uid="bfd2e119-bfd1-4a23-82c1-9ab144396ca5"
CM032346.1	RepeatMasker	LINE/Penelope	7991524	7991934	2441	-	.	ID="RND-5_FAMILY-11870";Tend="1092";Tstart="667";shortTE="F";uid="f59441c3-6eae-46a9-85cf-0afeb462c2af"
CM032346.1	RepeatMasker	LINE/RTE-BovB	8649337	8649553	922	-	.	ID="RND-1_FAMILY-331";Tend="3210";Tstart="2995";shortTE="F";uid="4e0f6422-2855-4dfe-88e1-55b1d5477234"
CM032346.1	RepeatMasker	Unknown	9545399	9545594	1050	-	.	ID="RND-1_FAMILY-341";Tend="1539";Tstart="1334";shortTE="F";uid="4303ad05-0c8a-40a6-aa3c-360a404867be"
CM032346.1	RepeatMasker	Unknown	1097742	1098019	589	-	.	ID="RND-1_FAMILY-466";TEgroup="ctg_8%7CRND-1_FAMILY-466%7C1";Tend="1403";Tstart="966";shortTE="T";uid="4c8e3d54-8caf-4301-9e52-0cc9e79da4b2"
CM032346.1	RepeatMasker	LINE/Penelope	10918540	10918691	801	-	.	ID="RND-1_FAMILY-411";Tend="1881";Tstart="1718";shortTE="F";uid="616b6f70-c92f-4496-ba17-f9e4038562e6"
CM032346.1	RepeatMasker	DNA/hAT-Tip100	6758749	6758874	748	-	.	ID="RND-1_FAMILY-134";Tend="1271";Tstart="1129";shortTE="F";uid="3702d87f-cebb-48f5-8ec4-8e0064d97584"
CM032346.1	RepeatMasker	Unknown	4486287	4486485	714	-	.	ID="RND-5_FAMILY-528";Tend="1149";Tstart="926";shortTE="F";uid="4b056b93-9359-47f8-9061-87cc5544f6b2"
CM032346.1	RepeatMasker	LINE/RTE-BovB	509524	509743	1206	-	.	ID="RND-5_FAMILY-1491";Tend="2784";Tstart="2554";shortTE="F";uid="78457458-e693-4c83-9e4d-9e91e4fd80d4"
CM032346.1	RepeatMasker	DNA/TcMar-Mariner	11382593	11383700	2305	-	.	ID="RND-6_FAMILY-20500";Tend="1170";Tstart="110";shortTE="F";uid="bf25966f-b6d4-4b23-bf4f-5129b4865035"
CM032346.1	RepeatMasker	DNA/hAT-Blackjack	10714129	10714260	403	-	.	ID="HAT-4_PBA";Tend="808";Tstart="680";shortTE="F";uid="80bd24f4-4621-47a0-818c-bba1316e9041"
CM032346.1	RepeatMasker	DNA/Maverick	107117	112060	38305	-	.	ID="rnd-1_family-330";Tend="5086";Tstart="406";shortTE="F";uid="3062eb1c-0b8a-4b10-b040-928d0a4c36c5"
CM032346.1	RepeatMasker	DNA/TcMar-Tc1	10021548	10021911	1324	-	.	ID="RND-5_FAMILY-2813";Tend="1536";Tstart="1184";shortTE="F";uid="c2959a4b-d250-4fee-a106-5096030d3ebe"
CM032346.1	RepeatMasker	Unknown	7748608	7749598	5205	-	.	ID="RND-6_FAMILY-8518";Tend="2698";Tstart="1715";shortTE="F";uid="c168b72a-bbbb-4599-bd7e-cc152a0ad62c"
CM032346.1	RepeatMasker	LINE/Penelope	8032205	8032325	720	-	.	ID="RND-6_FAMILY-1467";Tend="2035";Tstart="1914";shortTE="F";uid="de139ea6-92db-4376-975b-05d6c133c877"
CM032346.1	RepeatMasker	Unknown	10026564	10027001	2149	-	.	ID="RND-6_FAMILY-8518";TEgroup="ctg_8%7CRND-6_FAMILY-8518%7C1";Tend="2322";Tstart="1534";shortTE="F";uid="ca2991c4-4f92-413e-b34d-09e346036590"
CM032346.1	RepeatMasker	LINE/RTE-BovB	976834	977247	3458	-	.	ID="RND-6_FAMILY-2056";Tend="3091";Tstart="2668";shortTE="F";uid="e3cd2239-e1ef-4775-9caf-2994778281d9"
CM032346.1	RepeatMasker	DNA/Crypton	6928408	6928590	613	-	.	ID="RND-1_FAMILY-109";Tend="1328";Tstart="1155";shortTE="F";uid="977f56f9-306c-4953-8450-62b141f1cb26"
CM032346.1	RepeatMasker	LINE/I	5232717	5233031	2183	-	.	ID="RND-6_FAMILY-8452";Tend="1689";Tstart="1362";shortTE="F";uid="021abff7-0050-433c-8783-7b9bc6b5bc43"
CM032346.1	RepeatMasker	LINE/I-Jockey	3921006	3921182	731	-	.	ID="RND-5_FAMILY-10598";Tend="1370";Tstart="1196";shortTE="F";uid="9daf85bc-dcfe-4101-816f-9e6b275f16e2"
CM032346.1	RepeatMasker	LINE/RTE-BovB	3939348	3939540	516	-	.	ID="RND-5_FAMILY-1830";Tend="3239";Tstart="3049";shortTE="F";uid="ad105cd4-fdbb-4730-8640-94eef8345cce"
CM032346.1	RepeatMasker	LTR/Pao	105769	106489	6255	-	.	ID="RND-5_FAMILY-615";Tend="1825";Tstart="1107";shortTE="F";uid="2020119c-ff71-4a7a-9b26-9336c33a2929"
CM032346.1	RepeatMasker	LINE/Penelope	6549439	6549540	607	-	.	ID="RND-5_FAMILY-7206";Tend="1401";Tstart="1300";shortTE="F";uid="7691f259-e9fd-4ec6-8253-063466477213"
CM032346.1	RepeatMasker	DNA/TcMar-Tc1	1903084	1903209	429	-	.	ID="MARINER-N22_AG";Tend="185";Tstart="64";shortTE="F";uid="d5189075-a325-4159-ae78-87bc924e76e1"
CM032346.1	RepeatMasker	DNA/PIF-Harbinger	3477050	3477355	1613	-	.	ID="RND-6_FAMILY-3296";Tend="1391";Tstart="1009";shortTE="F";uid="4b4b2342-2f50-4c7b-9d2b-7377be318f50"
CM032346.1	RepeatMasker	LINE/I-Jockey	12681796	12684932	8141	-	.	ID="RND-6_FAMILY-422";Tend="3615";Tstart="475";shortTE="F";uid="1c4034ee-4381-494e-8c89-6ae291ec0e3b"
CM032346.1	RepeatMasker	LINE/RTE-BovB	10721605	10721879	593	-	.	ID="RND-5_FAMILY-1491";Tend="2775";Tstart="2497";shortTE="F";uid="a10719e9-c7b3-4550-bebd-7d0775c00d9d"
CM032346.1	RepeatMasker	LINE/RTE-BovB	291561	291725	918	-	.	ID="RND-5_FAMILY-1830";Tend="3248";Tstart="3088";shortTE="F";uid="cab9d4e7-a900-412a-836a-42b0ddfa48d4"
CM032346.1	RepeatMasker	LTR/Gypsy	112061	115590	1834	-	.	ID="RND-5_FAMILY-607";Tend="6365";Tstart="2566";shortTE="F";uid="e0d8b559-b37a-4f9c-aa2e-dde845e5637e"
CM032346.1	RepeatMasker	DNA/hAT-Tip100	12997946	12998071	529	-	.	ID="RND-5_FAMILY-7989";Tend="959";Tstart="841";shortTE="F";uid="64e8e302-c562-4e1e-9029-072524b78882"
CM032346.1	RepeatMasker	LINE/Penelope	4346198	4346398	1207	-	.	ID="RND-6_FAMILY-1467";Tend="2070";Tstart="1722";shortTE="F";uid="d6cfb2bc-8f36-42f1-9ebd-0b9fca2d4f1b"
CM032346.1	RepeatMasker	Unknown	7382866	7383231	1706	-	.	ID="RND-5_FAMILY-2903";Tend="1331";Tstart="964";shortTE="F";uid="358a0c30-063e-473f-b733-f4c01543cbaa"
CM032346.1	RepeatMasker	Unknown	12036497	12036836	907	-	.	ID="RND-1_FAMILY-59";Tend="1329";Tstart="981";shortTE="F";uid="93093649-2444-45bc-bd06-6d5dc9f7b11a"
CM032346.1	RepeatMasker	DNA/TcMar-Mariner	204655	204836	491	-	.	ID="RND-5_FAMILY-3309";Tend="2217";Tstart="2019";shortTE="F";uid="d99cb067-9623-4f9f-ad24-253dd449e1d2"
CM032346.1	RepeatMasker	Unknown	10919945	10920158	671	-	.	ID="RND-1_FAMILY-321";Tend="1232";Tstart="971";shortTE="F";uid="a8a4625d-2233-4886-87e1-1a3568331b05"
CM032346.1	RepeatMasker	Unknown	7331815	7331982	672	-	.	ID="RND-6_FAMILY-1889";Tend="1258";Tstart="1087";shortTE="F";uid="bd245646-a382-4f0c-bf26-91fe676d2e8f"
CM032346.1	RepeatMasker	DNA/hAT-Tip100	4586595	4586856	504	-	.	ID="RND-1_FAMILY-129";Tend="1374";Tstart="1022";shortTE="F";uid="72bd2046-723b-44e2-b0e1-dda55d77d27f"
CM032346.1	RepeatMasker	DNA/TcMar-Tc1	7305715	7306350	5217	-	.	ID="RND-1_FAMILY-563";Tend="1587";Tstart="955";shortTE="F";uid="96eb1264-ee7e-4c3e-962a-2d362038ffb2"
CM032346.1	RepeatMasker	Unknown	8038840	8039048	509	-	.	ID="RND-6_FAMILY-8518";Tend="1391";Tstart="1178";shortTE="F";uid="2f4faced-3212-4030-977b-e09ce9b77bb4"
CM032346.1	RepeatMasker	Unknown	1225746	1226087	476	-	.	ID="RND-6_FAMILY-736";TEgroup="ctg_8%7CRND-6_FAMILY-736%7C1";Tend="1422";Tstart="1063";shortTE="F";uid="0a13fa93-d7cf-464a-b236-bc3a41bdc0d1"
CM032346.1	RepeatMasker	Unknown	6854845	6855197	1375	-	.	ID="RND-1_FAMILY-34";Tend="1321";Tstart="964";shortTE="F";uid="a0d43154-daca-406e-bdc1-1e3134d3e6ce"
CM032346.1	RepeatMasker	LINE/Penelope	3335893	3336061	965	-	.	ID="RND-6_FAMILY-1467";Tend="2083";Tstart="1913";shortTE="F";uid="b13ff769-2ad0-49cd-8cfd-1b7ebb0032ba"
CM032346.1	RepeatMasker	LTR/Copia	232501	233311	4287	-	.	ID="RND-3_FAMILY-272";Tend="1443";Tstart="631";shortTE="F";uid="ffe1151a-7090-4bb2-ab73-5810b6b92d1e"
CM032346.1	RepeatMasker	LINE/Penelope	8324448	8324549	692	-	.	ID="RND-5_FAMILY-5919";Tend="2121";Tstart="2020";shortTE="F";uid="42d54c44-2b65-4b61-97c9-8d3a9f7e4fb6"
CM032346.1	RepeatMasker	LINE/I-Jockey	13150402	13150531	506	-	.	ID="RND-6_FAMILY-9940";Tend="1505";Tstart="903";shortTE="F";uid="e9513093-2836-494e-9b8d-19b5cea10e08"
CM032346.1	RepeatMasker	DNA/hAT-Tip100	1092295	1092846	3622	-	.	ID="RND-4_FAMILY-410";Tend="1599";Tstart="947";shortTE="F";uid="22331455-a7d7-4dd5-95e7-7f034b49e80f"
CM032346.1	RepeatMasker	Unknown	9345410	9345869	2586	-	.	ID="RND-6_FAMILY-736";Tend="1389";Tstart="913";shortTE="F";uid="163bd094-80e8-43b1-90e3-fc558d48eede"
CM032346.1	RepeatMasker	Unknown	10553951	10554234	1113	-	.	ID="RND-5_FAMILY-8319";Tend="1295";Tstart="960";shortTE="F";uid="1c7eb8ae-a2a5-42b7-95e5-36d5e64a3ddc"
CM032346.1	RepeatMasker	DNA	8677732	8678115	590	-	.	ID="RND-6_FAMILY-6276";Tend="3454";Tstart="3083";shortTE="F";uid="0ac62c8c-6bfb-4e54-a883-86447d19d002"
CM032346.1	RepeatMasker	DNA/hAT-Ac	1554000	1554770	3795	-	.	ID="RND-4_FAMILY-1424";Tend="1751";Tstart="918";shortTE="F";uid="9e3df468-4922-41c8-86e0-705228d8601a"
CM032346.1	RepeatMasker	DNA/hAT?	8493893	8494307	3395	-	.	ID="RND-1_FAMILY-83";Tend="3788";Tstart="3368";shortTE="F";uid="270375ae-ef01-417f-a407-bca4ffea69bb"
CM032346.1	RepeatMasker	Unknown	7986867	7987115	1395	-	.	ID="RND-6_FAMILY-10530";Tend="1454";Tstart="1195";shortTE="F";uid="02262dad-00bc-4ec5-8745-22e54f775610"
CM032346.1	RepeatMasker	DNA/hAT	8498845	8499621	2754	-	.	ID="RND-1_FAMILY-484";Tend="1445";Tstart="667";shortTE="F";uid="6be71389-b6cf-47a3-b395-b7340aff830d"
CM032346.1	RepeatMasker	DNA/hAT-Tip100	12056502	12056905	2461	-	.	ID="RND-1_FAMILY-181";Tend="1389";Tstart="972";shortTE="F";uid="23722671-f532-41cb-bd1d-0fe706267514"
CM032346.1	RepeatMasker	Unknown	10727628	10728247	1822	-	.	ID="RND-1_FAMILY-295";TEgroup="ctg_8%7CRND-1_FAMILY-295%7C1";Tend="1069";Tstart="616";shortTE="F";uid="67dc164e-8bcb-45b1-8dcd-17a3b2e81d74"
CM032346.1	RepeatMasker	DNA/hAT-Tip100	5572096	5572362	1227	-	.	ID="RND-4_FAMILY-6";Tend="1308";Tstart="1029";shortTE="F";uid="e640673f-0f06-40ba-a254-ca5173ae645c"
CM032346.1	RepeatMasker	Unknown	2242989	2243502	3703	-	.	ID="RND-1_FAMILY-16";Tend="1524";Tstart="984";shortTE="F";uid="19245d14-46f5-4d15-a089-60e321cd4060"
CM032346.1	RepeatMasker	DNA/hAT	222631	222749	842	-	.	ID="RND-6_FAMILY-2789";Tend="1992";Tstart="1872";shortTE="F";uid="3b45a0dd-32bb-4c4f-9e83-a0073c070fc9"
CM032346.1	RepeatMasker	DNA/hAT-Blackjack	3493277	3493759	549	-	.	ID="RND-5_FAMILY-5477";TEgroup="ctg_8%7CRND-5_FAMILY-5477%7C2";Tend="1561";Tstart="651";shortTE="F";uid="bdb8b045-86ba-4639-926c-3e3f25e4bb11"
CM032346.1	RepeatMasker	LINE/I	3532797	3533183	951	-	.	ID="RND-1_FAMILY-253";Tend="3461";Tstart="3067";shortTE="F";uid="c205c244-867e-4de4-aca9-317a8dd6e102"
CM032346.1	RepeatMasker	DNA/hAT-Charlie	3923712	3923856	686	-	.	ID="RND-1_FAMILY-370";Tend="1400";Tstart="1246";shortTE="F";uid="973ef3ac-a701-4bba-b33c-f8537ed7a064"
CM032346.1	RepeatMasker	Unknown	9769961	9770111	679	-	.	ID="RND-1_FAMILY-246";Tend="1204";Tstart="1044";shortTE="F";uid="5e86c01d-1ef5-4379-9ef4-cad33047d0fe"
CM032346.1	RepeatMasker	DNA/hAT-Tip100	9963425	9963886	2664	-	.	ID="RND-1_FAMILY-92";Tend="1406";Tstart="947";shortTE="F";uid="fae196d7-3b6c-44f4-8447-5ebfb83be37c"
CM032346.1	RepeatMasker	DNA/TcMar-Mariner	9977492	9977868	2415	-	.	ID="RND-5_FAMILY-885";Tend="1871";Tstart="1490";shortTE="F";uid="497ae4bd-c407-4b1b-ae3a-5a38763b32da"
CM032346.1	RepeatMasker	DNA/hAT-Tip100	621217	621350	799	-	.	ID="RND-1_FAMILY-46";Tend="1296";Tstart="1150";shortTE="F";uid="596c10f3-a759-4ef5-891b-5a8f36e39798"
CM032346.1	RepeatMasker	Unknown	3475822	3476114	1193	-	.	ID="RND-5_FAMILY-3256";Tend="1258";Tstart="991";shortTE="F";uid="9c5b7371-a509-4c55-b7a1-7e8249963e32"
CM032346.1	RepeatMasker	Unknown	11943655	11944082	2415	-	.	ID="RND-5_FAMILY-2440";Tend="1292";Tstart="875";shortTE="F";uid="5816be54-f17a-4052-b631-206a9e819d05"
CM032346.1	RepeatMasker	DNA/hAT	6283458	6283588	456	-	.	ID="RND-1_FAMILY-525";Tend="868";Tstart="735";shortTE="F";uid="fc6bcf52-2c2f-441a-9bc1-faa5ba0b56c3"
CM032346.1	RepeatMasker	LINE/Penelope	3002717	3003130	2951	-	.	ID="RND-6_FAMILY-38054";Tend="1528";Tstart="1116";shortTE="F";uid="fa860ba6-0d02-4ff9-b42e-bdeda15a629d"
CM032346.1	RepeatMasker	Unknown	11863652	11863779	591	-	.	ID="RND-4_FAMILY-959";Tend="1822";Tstart="1689";shortTE="F";uid="3d5c95fe-8269-471d-ad11-44d28af370c6"
CM032346.1	RepeatMasker	DNA/TcMar-Tc1	8472207	8472362	513	-	.	ID="MARINER-N22_AG";Tend="181";Tstart="26";shortTE="F";uid="7200c73e-3767-4996-9b11-f3f4440601cb"
CM032346.1	RepeatMasker	LTR/Pao	6499265	6499451	774	-	.	ID="RND-4_FAMILY-1676";Tend="1200";Tstart="1022";shortTE="F";uid="f674612c-dc2f-4b92-9886-d8d7d71da4c1"
CM032346.1	RepeatMasker	LINE/I-Jockey	9458223	9458710	2805	-	.	ID="RND-6_FAMILY-1686";Tend="1514";Tstart="988";shortTE="F";uid="e215d5f5-a529-4d13-886e-477b8a21d1a5"
CM032346.1	RepeatMasker	Unknown	798138	798318	594	-	.	ID="RND-1_FAMILY-26";TEgroup="ctg_8%7CRND-1_FAMILY-26%7C2";Tend="1105";Tstart="985";shortTE="F";uid="fd55e214-47c7-4457-bfd6-f90eb0655c04"
CM032346.1	RepeatMasker	Unknown	7367923	7368162	1114	-	.	ID="RND-6_FAMILY-3611";Tend="1660";Tstart="1369";shortTE="F";uid="8553648c-0bf0-43ad-8a55-f960cf559f80"
CM032346.1	RepeatMasker	DNA/hAT-Blackjack	2827548	2827767	694	-	.	ID="RND-6_FAMILY-13118";TEgroup="ctg_8%7CRND-6_FAMILY-13118%7C1";Tend="1302";Tstart="732";shortTE="T";uid="5ad20d98-e80b-4f8f-9f26-5c24e7b92818"
CM032346.1	RepeatMasker	Unknown	1345167	1345269	605	-	.	ID="RND-5_FAMILY-3762";Tend="999";Tstart="900";shortTE="F";uid="69cfa940-04ae-4801-851a-33fe7f31ac57"
CM032346.1	RepeatMasker	Unknown	12908301	12908676	973	-	.	ID="RND-5_FAMILY-13";TEgroup="ctg_8%7CRND-5_FAMILY-13%7C1";Tend="1763";Tstart="953";shortTE="F";uid="170e9da1-bfee-4ec5-9f71-04e33c11ec52"
CM032346.1	RepeatMasker	Unknown	10428441	10428730	1539	-	.	ID="RND-6_FAMILY-25769";Tend="1197";Tstart="910";shortTE="F";uid="15f06af0-6014-4272-9df9-a21804b05d95"
CM032346.1	RepeatMasker	LINE/R1	623804	624230	825	-	.	ID="RND-6_FAMILY-19022";Tend="3209";Tstart="2766";shortTE="F";uid="cc47ce7e-b3b4-46df-88f8-cc0467001340"
CM032346.1	RepeatMasker	DNA/MULE-MuDR	12607545	12608761	1713	-	.	ID="RND-5_FAMILY-3859";TEgroup="ctg_8%7CRND-5_FAMILY-3859%7C1";Tend="1697";Tstart="442";shortTE="F";uid="6605e650-86dd-4d88-8bb8-ae65aa539751"
CM032346.1	RepeatMasker	Unknown	174005	174274	2255	-	.	ID="RND-1_FAMILY-20";Tend="1255";Tstart="972";shortTE="F";uid="ce363c04-878a-4cda-8f12-8d20c9f70072"
CM032346.1	RepeatMasker	DNA/TcMar-Tc1	7725004	7725391	2425	-	.	ID="RND-1_FAMILY-23";Tend="1335";Tstart="901";shortTE="F";uid="96750971-4da1-4ea5-a933-1a5423eba0fc"
CM032346.1	RepeatMasker	LTR/Gypsy	4070734	4071101	914	-	.	ID="RND-5_FAMILY-607";Tend="5994";Tstart="5310";shortTE="F";uid="d21823d5-7881-4a9d-b1ca-d1cbe6a0ce19"
CM032346.1	RepeatMasker	Unknown	4569824	4570221	2162	-	.	ID="RND-1_FAMILY-135";Tend="1486";Tstart="921";shortTE="F";uid="603f5c6b-1dde-4f5b-b15e-8c36012888ec"
CM032346.1	RepeatMasker	DNA/Sola-2	11942654	11942828	1091	-	.	ID="RND-6_FAMILY-2313";Tend="3209";Tstart="3038";shortTE="F";uid="9d87740e-9337-4bab-9bcc-f45f56108904"
CM032346.1	RepeatMasker	DNA/hAT	3453546	3453980	948	-	.	ID="RND-4_FAMILY-333";TEgroup="ctg_8%7CRND-4_FAMILY-333%7C2";Tend="1568";Tstart="960";shortTE="F";uid="4f01257b-4608-4f3d-9546-2fc5d18d5c1a"
CM032346.1	RepeatMasker	Unknown	5412316	5412506	1068	-	.	ID="RND-5_FAMILY-4140";Tend="1176";Tstart="964";shortTE="F";uid="e4f56140-d394-40bf-84c5-c7115bcd9812"
CM032346.1	RepeatMasker	Unknown	8480139	8480457	2191	-	.	ID="RND-5_FAMILY-3256";Tend="1254";Tstart="935";shortTE="F";uid="6ba7db8c-e34c-4ef0-98f7-61631eb125da"
CM032346.1	RepeatMasker	DNA/hAT-Tip100	12039393	12039616	457	-	.	ID="DNA8-18_AP";Tend="611";Tstart="378";shortTE="F";uid="9c908a90-6ea5-4bbe-be45-5bdd13ff7979"
CM032346.1	RepeatMasker	Unknown	12677774	12677911	847	-	.	ID="RND-1_FAMILY-290";Tend="1496";Tstart="1369";shortTE="F";uid="c0f2bebc-ebd9-4010-9ed2-3502daff3078"
CM032346.1	RepeatMasker	Unknown	9947386	9947701	1583	-	.	ID="RND-1_FAMILY-323";Tend="1280";Tstart="935";shortTE="F";uid="0b2ca06d-4df8-4651-a59b-b06c6767f3b7"
CM032346.1	RepeatMasker	Unknown	1532058	1532204	505	-	.	ID="RND-5_FAMILY-3260";Tend="1626";Tstart="1474";shortTE="F";uid="36b63ce5-a6d7-4f59-8392-c57eb8e3a336"
CM032346.1	RepeatMasker	DNA/hAT-Tip100	8850577	8850696	948	-	.	ID="RND-6_FAMILY-2701";Tend="1195";Tstart="1074";shortTE="F";uid="678a473b-0617-4f8f-8248-625d3d98510f"
CM032346.1	RepeatMasker	LTR/Copia	5531430	5531619	762	-	.	ID="RND-3_FAMILY-272";Tend="3475";Tstart="3294";shortTE="F";uid="910a17a3-74af-49e5-bfc5-0bb199c796ef"
CM032346.1	RepeatMasker	Unknown	3648348	3648474	408	-	.	ID="RND-1_FAMILY-194";Tend="1394";Tstart="1270";shortTE="F";uid="4b77f932-4b8a-42e2-b431-3c1b3b02e6ed"
CM032346.1	RepeatMasker	LINE/I	11232346	11232984	3987	-	.	ID="RND-5_FAMILY-1694";Tend="1589";Tstart="941";shortTE="F";uid="fb0338f1-d7c9-4e71-bf08-a8af3f45dd0b"
CM032346.1	RepeatMasker	DNA/TcMar-Mariner	10696681	10697201	1597	-	.	ID="RND-5_FAMILY-885";Tend="1559";Tstart="1004";shortTE="F";uid="94a81a4a-3676-45c1-8238-80f5d9e49cd8"
CM032346.1	RepeatMasker	RC/Helitron	6991821	6992072	2030	-	.	ID="RND-1_FAMILY-193";Tend="1096";Tstart="848";shortTE="F";uid="5f38bffc-02d6-477b-91b2-21bcb0ee67f0"
CM032346.1	RepeatMasker	DNA/hAT-Tip100	4598192	4598685	3190	-	.	ID="rnd-1_family-398";Tend="1350";Tstart="837";shortTE="F";uid="e9dcab3b-c514-4094-9bfa-4b96609f0ff3"
CM032346.1	RepeatMasker	LINE/R1	609758	610165	890	-	.	ID="RND-6_FAMILY-19022";Tend="3191";Tstart="2771";shortTE="F";uid="6aa3dc37-5bbe-440e-a5f8-585288b13e16"
CM032346.1	RepeatMasker	DNA/TcMar-Mariner	305327	305431	414	-	.	ID="MARINER-N13_HSAL";Tend="502";Tstart="397";shortTE="F";uid="011ea22a-6a0c-4003-81ce-86b947e328ee"
CM032346.1	RepeatMasker	DNA/TcMar-Mariner	10925815	10925969	481	-	.	ID="RND-6_FAMILY-667";Tend="1823";Tstart="1650";shortTE="F";uid="261272fb-20bd-4d02-964e-23048c3935b9"
CM032346.1	RepeatMasker	DNA/hAT	11496384	11499040	22434	-	.	ID="RND-1_FAMILY-229";Tend="3457";Tstart="801";shortTE="F";uid="5634dbeb-d0a4-41cd-902c-6130fc5cb9db"
CM032346.1	RepeatMasker	Unknown	721535	721678	592	-	.	ID="RND-6_FAMILY-17745";Tend="2605";Tstart="2456";shortTE="F";uid="20745433-7dcd-4caa-bd54-c3983abac952"
CM032346.1	RepeatMasker	Unknown	10006681	10006936	1614	-	.	ID="RND-1_FAMILY-194";Tend="1050";Tstart="775";shortTE="F";uid="15b8ac6f-646c-4408-af0b-22f686df4583"
CM032346.1	RepeatMasker	DNA/hAT-hAT19	283334	284339	3595	-	.	ID="RND-6_FAMILY-10403";Tend="1443";Tstart="368";shortTE="F";uid="4db67c16-a970-4c65-9dd3-4a9ababca742"
CM032346.1	RepeatMasker	DNA/hAT	12471734	12472219	2414	-	.	ID="RND-1_FAMILY-112";Tend="1729";Tstart="1156";shortTE="F";uid="40baefc4-ea49-4337-bbea-3c0993d13712"
CM032346.1	RepeatMasker	LTR/Gypsy	7001326	7001536	514	-	.	ID="RND-5_FAMILY-607";Tend="5766";Tstart="5548";shortTE="F";uid="065a26f3-0271-44a8-ba5c-1eb346a6a5ac"
CM032346.1	RepeatMasker	Unknown	10828840	10829042	653	-	.	ID="RND-1_FAMILY-60";Tend="1175";Tstart="943";shortTE="F";uid="87ff079a-23aa-4f05-bc12-1dca6c825709"
CM032346.1	RepeatMasker	Unknown	1473668	1474470	2876	-	.	ID="RND-5_FAMILY-13873";Tend="1814";Tstart="928";shortTE="F";uid="1383eb56-c1bc-4ca1-8f1a-d6f9f530a192"
CM032346.1	RepeatMasker	LINE/I-Jockey	10254897	10255454	4185	-	.	ID="RND-5_FAMILY-6498";Tend="2803";Tstart="2233";shortTE="F";uid="f67356c9-2f2d-4be8-a635-06d5c1caa667"
CM032346.1	RepeatMasker	LTR/Gypsy	10733081	10733359	1366	-	.	ID="RND-5_FAMILY-8957";Tend="3196";Tstart="2904";shortTE="F";uid="f3ecc87e-e941-4a4d-847c-a7707cda8682"
CM032346.1	RepeatMasker	LINE/R1	4879169	4879321	618	-	.	ID="RND-6_FAMILY-19022";Tend="2928";Tstart="2760";shortTE="F";uid="6c17ef23-b0a6-4442-90e3-5da5f4765905"
CM032346.1	RepeatMasker	DNA	8309080	8309668	1783	-	.	ID="RND-5_FAMILY-2820";TEgroup="ctg_8%7CRND-5_FAMILY-2820%7C1";Tend="1715";Tstart="949";shortTE="F";uid="8e57a4cc-8281-43a7-872d-cf8773024a03"
CM032346.1	RepeatMasker	DNA/hAT-Tip100	13057680	13058183	423	-	.	ID="RND-4_FAMILY-410";TEgroup="ctg_8%7CRND-4_FAMILY-410%7C1";Tend="1602";Tstart="947";shortTE="T";uid="764a7c16-360b-476f-9d19-68eebf6a590b"
CM032346.1	RepeatMasker	DNA/hAT-Tip100	12978655	12979138	2735	-	.	ID="RND-5_FAMILY-2371";Tend="1282";Tstart="759";shortTE="F";uid="b35cb3c6-f480-433a-8d39-6a54abe187fb"
CM032346.1	RepeatMasker	DNA/hAT-hAT19	11899083	11899469	581	-	.	ID="RND-6_FAMILY-23325";Tend="1747";Tstart="1383";shortTE="F";uid="d7456be6-6585-41aa-8d27-726108926fcb"
CM032346.1	RepeatMasker	Unknown	5182499	5182801	1216	-	.	ID="RND-6_FAMILY-1381";Tend="1259";Tstart="902";shortTE="F";uid="23eeddf5-2449-4197-9fe6-43c7247eb961"
CM032346.1	RepeatMasker	Unknown	10696455	10696624	498	-	.	ID="RND-4_FAMILY-959";Tend="1893";Tstart="1582";shortTE="F";uid="08e53f67-c9b8-4e7f-a567-30ea0d94d4e2"
CM032346.1	RepeatMasker	DNA/hAT-Tip100	1015281	1015759	2426	-	.	ID="RND-1_FAMILY-92";Tend="1406";Tstart="945";shortTE="F";uid="797d9b92-bb4c-47dc-86e7-fe11ab147fef"
CM032346.1	RepeatMasker	DNA/Sola-2	28840	31660	19441	-	.	ID="RND-1_FAMILY-499";Tend="3449";Tstart="584";shortTE="F";uid="dfc15d8f-e7a4-4bf2-b72c-8d17410a1880"
CM032346.1	RepeatMasker	DNA/TcMar-Tc1	10474394	10474705	401	-	.	ID="MARINER-79B_HSAL";Tend="1467";Tstart="1137";shortTE="F";uid="e22fd744-d056-4931-a9ac-f95c799ab8b7"
CM032346.1	RepeatMasker	LTR/Pao	362295	363531	666	-	.	ID="BEL-4_DPER-I";Tend="6396";Tstart="4382";shortTE="F";uid="6f7d56eb-4cfd-4113-9ba6-84247aed7097"
CM032346.1	RepeatMasker	Unknown	3799356	3799757	2934	-	.	ID="RND-1_FAMILY-248";Tend="1345";Tstart="944";shortTE="F";uid="d8e49f43-727d-4506-b41e-812943e775a9"
CM032346.1	RepeatMasker	DNA/hAT-Tip100	1233201	1233344	918	-	.	ID="RND-1_FAMILY-281";Tend="1248";Tstart="1100";shortTE="F";uid="f478ba91-cf22-4964-a6a2-931efb613d29"
CM032346.1	RepeatMasker	LINE/RTE-BovB	2910666	2910803	483	-	.	ID="RND-1_FAMILY-91";Tend="1040";Tstart="874";shortTE="F";uid="5aae6525-88b3-4d57-9840-5c65c3fff177"
CM032346.1	RepeatMasker	Unknown	10261442	10261751	1527	-	.	ID="RND-6_FAMILY-736";Tend="1211";Tstart="908";shortTE="F";uid="7a73ef0f-7ad8-4845-ace2-48f47d8ce399"
CM032346.1	RepeatMasker	Unknown	11864689	11864901	601	-	.	ID="RND-6_FAMILY-6616";Tend="1051";Tstart="850";shortTE="F";uid="7f912685-2f88-4900-8d7f-74af67abb6cf"
CM032346.1	RepeatMasker	Unknown	11809372	11809509	495	-	.	ID="RND-6_FAMILY-3713";Tend="1252";Tstart="1095";shortTE="F";uid="e9038bbd-7790-475e-8698-335049fa0e2c"
CM032346.1	RepeatMasker	DNA/hAT-Tip100	1575973	1576364	760	-	.	ID="RND-5_FAMILY-7989";TEgroup="ctg_8%7CRND-5_FAMILY-7989%7C1";Tend="1512";Tstart="1033";shortTE="F";uid="9a4ce87d-646b-438f-8791-c756ad4108c1"
CM032346.1	RepeatMasker	Unknown	6238729	6238836	577	-	.	ID="RND-4_FAMILY-1619";Tend="1282";Tstart="1174";shortTE="F";uid="8b45a537-4f1a-4eed-bb1f-460b6a9e4710"
CM032346.1	RepeatMasker	Unknown	8995016	8996177	6741	-	.	ID="RND-5_FAMILY-104";Tend="1889";Tstart="743";shortTE="F";uid="c95ce668-cc94-482e-8fd2-f28cd6e0b156"
CM032346.1	RepeatMasker	Unknown	5060916	5061552	1523	-	.	ID="RND-1_FAMILY-4";Tend="1901";Tstart="774";shortTE="F";uid="c04e6d55-350e-4f56-a28d-a464aa5f25c2"
CM032346.1	RepeatMasker	Unknown	7677497	7677825	1529	-	.	ID="RND-5_FAMILY-466";Tend="1225";Tstart="899";shortTE="F";uid="f7f35603-1a73-4b47-a1b9-8f98bacf4ce5"
CM032346.1	RepeatMasker	LTR/Copia	11059292	11059645	1091	-	.	ID="RND-1_FAMILY-117";Tend="1032";Tstart="605";shortTE="F";uid="2707c8d3-72bf-434f-a702-6fb4f9057c50"
CM032346.1	RepeatMasker	Unknown	2457769	2458144	1405	-	.	ID="RND-5_FAMILY-13";Tend="1773";Tstart="1411";shortTE="F";uid="8810537d-f7d3-4140-8b92-118134c1f0b8"
CM032346.1	RepeatMasker	LINE/R1	1020000	1020156	434	-	.	ID="RND-1_FAMILY-527";Tend="3399";Tstart="3245";shortTE="F";uid="1267c134-14fd-4033-bcd7-e8142f2ff450"
CM032346.1	RepeatMasker	DNA/hAT-Charlie	8200559	8200854	574	-	.	ID="RND-5_FAMILY-99";Tend="1360";Tstart="1022";shortTE="F";uid="44af3056-9b5d-4333-9a47-7ce8524825e6"
CM032346.1	RepeatMasker	Unknown	6473321	6474363	792	-	.	ID="RND-6_FAMILY-2788";TEgroup="ctg_8%7CRND-6_FAMILY-2788%7C1";Tend="1911";Tstart="569";shortTE="F";uid="b602e4cc-ee82-456b-88be-74a9f117396b"
CM032346.1	RepeatMasker	DNA/TcMar-Mariner	8112441	8112628	441	-	.	ID="MARINER-1_HMM";Tend="1320";Tstart="1117";shortTE="F";uid="3eb87059-67b0-4c71-8fe9-9786df76f36b"
CM032346.1	RepeatMasker	Unknown	4613503	4613999	2259	-	.	ID="RND-1_FAMILY-59";Tend="1852";Tstart="1186";shortTE="F";uid="af403c1d-62b7-4de6-b66e-7f4765f9d90e"
CM032346.1	RepeatMasker	DNA/hAT-hAT19	821792	822191	992	-	.	ID="RND-4_FAMILY-355";Tend="1636";Tstart="1154";shortTE="F";uid="3718a3f4-8275-4c98-b236-e56c820a480a"
CM032346.1	RepeatMasker	LTR/Gypsy	9409648	9409833	751	-	.	ID="RND-5_FAMILY-607";Tend="5608";Tstart="5421";shortTE="F";uid="da8e7330-5c31-47e8-b7c7-142bb5e099d5"
CM032346.1	RepeatMasker	DNA/TcMar-Pogo	347157	347413	904	-	.	ID="RND-6_FAMILY-1418";Tend="1344";Tstart="1100";shortTE="F";uid="3deefba3-e7b2-4f58-9047-021242e441e3"
CM032346.1	RepeatMasker	Unknown	4265006	4265117	646	-	.	ID="RND-1_FAMILY-103";Tend="1282";Tstart="1164";shortTE="F";uid="374d2dde-8481-4b63-916d-14b47d7f94c1"
CM032346.1	RepeatMasker	LTR/Gypsy	8680741	8680948	783	-	.	ID="RND-6_FAMILY-1309";Tend="990";Tstart="793";shortTE="F";uid="7983b520-393a-48a6-ad94-ad47fa3b03f3"
CM032346.1	RepeatMasker	Unknown	550097	550922	6473	-	.	ID="RND-1_FAMILY-409";Tend="1748";Tstart="930";shortTE="F";uid="1a5eec35-e13f-4baf-a7a8-a63bcf682039"
CM032346.1	RepeatMasker	Unknown	3494474	3494787	2035	-	.	ID="RND-1_FAMILY-34";Tend="1243";Tstart="920";shortTE="F";uid="8a9099e7-bb41-41af-9bac-230cc424c4a6"
CM032346.1	RepeatMasker	LINE/Penelope	13227540	13228173	4659	-	.	ID="RND-6_FAMILY-38054";Tend="1530";Tstart="900";shortTE="F";uid="b14e6cd0-9d2e-47b1-bd10-3fa3b0e29b3c"
CM032346.1	RepeatMasker	Unknown	5257272	5257502	575	-	.	ID="RND-6_FAMILY-8518";Tend="2543";Tstart="2289";shortTE="F";uid="32c7c418-a551-4bf9-b022-7249fa328584"
CM032346.1	RepeatMasker	DNA/hAT-Charlie	10930551	10931025	1455	-	.	ID="RND-5_FAMILY-4654";Tend="1517";Tstart="943";shortTE="F";uid="f086c559-e330-4ab4-aecc-4ccfb4556905"
CM032346.1	RepeatMasker	DNA/hAT-Tip100	2277477	2278287	2367	-	.	ID="RND-1_FAMILY-63";TEgroup="ctg_8%7CRND-1_FAMILY-63%7C1";Tend="3793";Tstart="791";shortTE="F";uid="76eeae8f-4c8d-438f-b746-0a2a9642e2bd"
CM032346.1	RepeatMasker	Unknown	12052897	12053256	1298	-	.	ID="RND-1_FAMILY-225";Tend="1356";Tstart="981";shortTE="F";uid="d1158815-c8d2-4737-88ac-49d8a57e7074"
CM032346.1	RepeatMasker	DNA/hAT-Tip100	11954948	11955201	1582	-	.	ID="RND-1_FAMILY-529";Tend="1233";Tstart="953";shortTE="F";uid="b9bc42ef-36b5-4e8b-ba6d-db5859adef2e"
CM032346.1	RepeatMasker	DNA/TcMar-Tc1	10184125	10184614	1576	-	.	ID="RND-6_FAMILY-2326";TEgroup="ctg_8%7CRND-6_FAMILY-2326%7C2";Tend="1283";Tstart="570";shortTE="F";uid="b92943c7-0ce6-4bd1-8ec1-0d2efd1c0678"
CM032346.1	RepeatMasker	Unknown	3656088	3656473	2134	-	.	ID="RND-5_FAMILY-4";Tend="1384";Tstart="970";shortTE="F";uid="cbc2eb49-892c-4550-8ce8-2dc6505ffcef"
CM032346.1	RepeatMasker	DNA/hAT-Tip100	2016692	2017276	1873	-	.	ID="RND-5_FAMILY-10978";Tend="1568";Tstart="875";shortTE="F";uid="9cf64a08-7929-4570-9d41-e604e0f29159"
CM032346.1	RepeatMasker	Unknown	10064265	10064436	1054	-	.	ID="RND-5_FAMILY-8134";Tend="1192";Tstart="1019";shortTE="F";uid="96db4ea5-ebba-412d-98b6-5e741b42b2be"
CM032346.1	RepeatMasker	DNA/hAT-Tip100	12496980	12497166	641	-	.	ID="RND-5_FAMILY-2985";Tend="1389";Tstart="1178";shortTE="F";uid="fe350e20-ba50-403c-974b-f867286d3b79"
CM032346.1	RepeatMasker	Unknown	8623670	8624081	1635	-	.	ID="RND-1_FAMILY-320";Tend="1184";Tstart="762";shortTE="F";uid="6ee49716-d356-4368-b118-f33c3868fea7"
CM032346.1	RepeatMasker	DNA/hAT	11829492	11829809	475	-	.	ID="RND-6_FAMILY-2789";Tend="1853";Tstart="1512";shortTE="F";uid="21afe2ae-a4a8-4c7d-8e5f-e72282a535dd"
CM032346.1	RepeatMasker	LINE/Penelope	6290476	6290600	732	-	.	ID="RND-6_FAMILY-38054";Tend="1496";Tstart="1363";shortTE="F";uid="af10182b-93f4-4ec1-9a25-804d587a1d8a"
CM032346.1	RepeatMasker	DNA/TcMar-Mariner	11058542	11059067	2747	-	.	ID="RND-5_FAMILY-885";TEgroup="ctg_8%7CRND-5_FAMILY-885%7C6";Tend="1871";Tstart="949";shortTE="F";uid="7252947f-cd5c-4e40-b8e3-93c3b68481be"
CM032346.1	RepeatMasker	DNA/MULE-MuDR	201573	201682	407	-	.	ID="RND-1_FAMILY-439";Tend="1143";Tstart="1033";shortTE="F";uid="51855da6-9e5c-439c-a139-57aa274a29e0"
CM032346.1	RepeatMasker	Unknown	359804	360983	723	-	.	ID="RND-6_FAMILY-3189";Tend="2924";Tstart="1810";shortTE="F";uid="77e201dd-9600-46d3-a8f9-e0f75329df79"
CM032346.1	RepeatMasker	Unknown	2374044	2374264	561	-	.	ID="RND-5_FAMILY-1693";Tend="2208";Tstart="2001";shortTE="F";uid="e245804b-3bca-4913-b170-b4075e1470ed"
CM032346.1	RepeatMasker	DNA/hAT	11298079	11298515	2642	-	.	ID="RND-6_FAMILY-5934";Tend="1416";Tstart="957";shortTE="F";uid="90803da3-4b84-490f-9d62-05769b441a62"
CM032346.1	RepeatMasker	LINE/L1	3008205	3008465	1458	-	.	ID="RND-5_FAMILY-7082";Tend="1238";Tstart="977";shortTE="F";uid="7af40c64-c284-43c1-951e-8427369e0a7b"
CM032346.1	RepeatMasker	LINE/I-Jockey	10848112	10848380	512	-	.	ID="RND-6_FAMILY-6029";Tend="3843";Tstart="3507";shortTE="F";uid="8ed3ca04-3204-4e98-ab9b-95215ad169bf"
CM032346.1	RepeatMasker	Unknown	3324206	3324669	563	-	.	ID="RND-1_FAMILY-59";Tend="1495";Tstart="1025";shortTE="F";uid="126a5265-b107-43c4-8fa5-b41f49c4f07b"
CM032346.1	RepeatMasker	Unknown	8466637	8466847	630	-	.	ID="RND-4_FAMILY-959";Tend="1011";Tstart="801";shortTE="F";uid="6cd93d91-f60f-4ade-a171-359bd669d646"
CM032346.1	RepeatMasker	LTR/Gypsy	10369328	10369475	562	-	.	ID="GYPSY-24_DEL-I";Tend="2765";Tstart="2616";shortTE="F";uid="2a5c51ee-30f0-4319-983f-6e64931258a5"
CM032346.1	RepeatMasker	DNA/hAT	2148710	2149005	1447	-	.	ID="RND-5_FAMILY-1457";Tend="1208";Tstart="898";shortTE="F";uid="17d8cef5-932c-452e-a7ad-c48b96ea4a17"
CM032346.1	RepeatMasker	LTR/Pao	8716827	8717188	1721	-	.	ID="RND-6_FAMILY-496";Tend="1216";Tstart="903";shortTE="F";uid="f26115ed-6d5f-4ea6-9ecf-1c5387876bd7"
CM032346.1	RepeatMasker	LINE/I	8653415	8654652	855	-	.	ID="RND-6_FAMILY-8213";TEgroup="ctg_8%7CRND-6_FAMILY-8213%7C1";Tend="2182";Tstart="1179";shortTE="F";uid="560e97bf-00d8-48cd-a8ab-ea9d1e00128e"
CM032346.1	RepeatMasker	Unknown	13160595	13161183	3438	-	.	ID="RND-4_FAMILY-550";Tend="1591";Tstart="933";shortTE="F";uid="b44422f7-7d7b-4184-8370-962d53d3cbff"
CM032346.1	RepeatMasker	LINE/CR1	8526603	8531607	8551	-	.	ID="RND-5_FAMILY-4232";Tend="5880";Tstart="892";shortTE="F";uid="728d2e70-9dec-4872-99be-38d76563fe91"
CM032346.1	RepeatMasker	Unknown	4431946	4432210	1088	-	.	ID="RND-5_FAMILY-466";Tend="1144";Tstart="881";shortTE="F";uid="7e2c2201-dd52-4397-98d9-771b5a7163f0"
CM032346.1	RepeatMasker	DNA/TcMar-Pogo	12294679	12295346	2005	-	.	ID="RND-6_FAMILY-391";Tend="1305";Tstart="422";shortTE="F";uid="0472fedc-9829-4ab7-96ab-77c18432600b"
CM032346.1	RepeatMasker	Unknown	12498795	12499089	1223	-	.	ID="RND-1_FAMILY-131";Tend="1443";Tstart="1112";shortTE="F";uid="ccc64512-20a9-459c-9de6-dabf20f5c1b7"
CM032346.1	RepeatMasker	Unknown	3798734	3799016	2458	-	.	ID="RND-1_FAMILY-311";Tend="1237";Tstart="959";shortTE="F";uid="9d8ceaf4-2c0e-4acc-9954-7cb18c7133a6"
CM032346.1	RepeatMasker	DNA/hAT-Charlie	13234536	13234663	514	-	.	ID="HALYOMORPHA_HALYS-6_FAMILY-1896";Tend="372";Tstart="251";shortTE="F";uid="ddad5401-8214-4b48-8993-fe9ba3924dbb"
CM032346.1	RepeatMasker	DNA/hAT-hAT19	7337458	7338247	3843	-	.	ID="RND-5_FAMILY-713";Tend="1569";Tstart="644";shortTE="F";uid="4e069019-ee19-4998-b009-ed015ead72a9"
CM032346.1	RepeatMasker	Unknown	3777278	3778084	3470	-	.	ID="RND-6_FAMILY-13477";Tend="1672";Tstart="864";shortTE="F";uid="1ef50bbb-c49d-4f6d-bc6d-9b1910b1bbae"
CM032346.1	RepeatMasker	DNA/TcMar-Tc1	11961078	11961731	2491	-	.	ID="MARINER-N12B_RPR";Tend="1026";Tstart="369";shortTE="F";uid="d974e701-484e-4f64-8098-6b1bc7c5a1d1"
CM032346.1	RepeatMasker	LINE/I	3256810	3257433	2437	-	.	ID="RND-5_FAMILY-4873";Tend="5400";Tstart="4769";shortTE="F";uid="4919de4b-763a-426d-a000-1ed4e14ff420"
CM032346.1	RepeatMasker	Unknown	11660938	11661162	1567	-	.	ID="RND-6_FAMILY-2412";Tend="978";Tstart="761";shortTE="F";uid="9e2c6f95-1e7c-49c6-8f27-e22f1f5f54f4"
CM032346.1	RepeatMasker	Unknown	11604312	11604641	1331	-	.	ID="RND-1_FAMILY-111";Tend="1376";Tstart="977";shortTE="F";uid="95f35eb5-f0ef-4d50-b202-2aba6a544e87"
CM032346.1	RepeatMasker	Unknown	7733345	7733620	1879	-	.	ID="RND-6_FAMILY-9200";Tend="1232";Tstart="956";shortTE="F";uid="3b730b3a-4f22-454b-b3e2-726519bc0e71"
CM032346.1	RepeatMasker	Unknown	12439428	12439602	612	-	.	ID="RND-4_FAMILY-221";Tend="1154";Tstart="982";shortTE="F";uid="0b3f1917-faaf-4233-bc28-48ecb13beafa"
CM032346.1	RepeatMasker	DNA/TcMar-Mariner	8058726	8059931	3878	-	.	ID="RND-5_FAMILY-6845";Tend="2057";Tstart="736";shortTE="F";uid="2572ca02-5b11-493f-b25d-3a6655db67d6"
CM032346.1	RepeatMasker	DNA/hAT-hAT19	4901184	4901290	422	-	.	ID="RND-1_FAMILY-437";Tend="2937";Tstart="2829";shortTE="F";uid="15c6b542-daf2-4f08-ba1d-3c40ea605346"
CM032346.1	RepeatMasker	Unknown	5849339	5850303	4302	-	.	ID="RND-6_FAMILY-9698";Tend="1505";Tstart="22";shortTE="F";uid="9dec2cd2-b74f-40b8-bf08-ae6f250f7eb7"
CM032346.1	RepeatMasker	LINE/RTE-BovB	12434416	12436740	15806	-	.	ID="RND-5_FAMILY-6949";Tend="2128";Tstart="3";shortTE="F";uid="01eb4094-28b4-440d-b8c5-33f36dcf7756"
CM032346.1	RepeatMasker	DNA/hAT-Tip100	2111032	2111311	876	-	.	ID="RND-1_FAMILY-92";Tend="1240";Tstart="953";shortTE="F";uid="2514b7dd-0a53-4946-a9f4-68788963221c"
CM032346.1	RepeatMasker	DNA/hAT-Tip100	4570974	4571317	1126	-	.	ID="RND-1_FAMILY-181";Tend="1474";Tstart="1083";shortTE="F";uid="1c92b1b8-3827-4d53-87da-bba6af15b410"
CM032346.1	RepeatMasker	LINE/RTE-BovB	3470659	3470958	460	-	.	ID="RND-1_FAMILY-542";Tend="853";Tstart="562";shortTE="F";uid="7a3ae676-6534-4a65-a645-20acd8a9fdcd"
CM032346.1	RepeatMasker	Unknown	4449754	4450163	1336	-	.	ID="RND-1_FAMILY-34";Tend="1317";Tstart="914";shortTE="F";uid="53a559a9-e0ff-40ff-821b-ba95bb6a3a8e"
CM032346.1	RepeatMasker	Unknown	3025917	3026424	2686	-	.	ID="RND-5_FAMILY-6350";Tend="1619";Tstart="1005";shortTE="F";uid="b82a0d71-7db1-41d9-a548-01e7feff415b"
CM032346.1	RepeatMasker	DNA/TcMar-Tc1	7570904	7571242	930	-	.	ID="RND-1_FAMILY-23";Tend="1312";Tstart="938";shortTE="F";uid="901a1c27-d395-45cf-88c8-a8f2074d3d4d"
CM032346.1	RepeatMasker	Unknown	5050610	5050846	773	-	.	ID="RND-6_FAMILY-5770";Tend="594";Tstart="359";shortTE="F";uid="365f37ab-578a-4c42-bc35-55127d839e09"
CM032346.1	RepeatMasker	DNA/TcMar-Tc1	9516632	9516947	2000	-	.	ID="RND-6_FAMILY-14167";Tend="1189";Tstart="872";shortTE="F";uid="0af279f3-da44-487c-9e86-cdfc32199cc2"
CM032346.1	RepeatMasker	DNA/hAT-Charlie	11924038	11924159	440	-	.	ID="RND-1_FAMILY-172";Tend="1029";Tstart="920";shortTE="F";uid="418fbccd-46c6-43a7-9a05-fd8b809ab99a"
CM032346.1	RepeatMasker	LINE/RTE-BovB	9013615	9015798	15388	-	.	ID="RND-5_FAMILY-6949";Tend="2126";Tstart="68";shortTE="F";uid="c8522d29-3143-4c59-b93d-d4cfd6832988"
CM032346.1	RepeatMasker	DNA/PIF-Harbinger	7145714	7146063	2234	-	.	ID="RND-6_FAMILY-3296";Tend="1383";Tstart="1009";shortTE="F";uid="99463a46-c84a-408c-9375-a0666c04621d"
CM032346.1	RepeatMasker	DNA/hAT-Charlie	12505761	12506129	1142	-	.	ID="RND-6_FAMILY-2511";Tend="1375";Tstart="981";shortTE="F";uid="72413c19-509a-4822-8edc-239b624fa4c7"
CM032346.1	RepeatMasker	DNA/P	1328370	1328479	455	-	.	ID="P-1_LHU";Tend="903";Tstart="789";shortTE="F";uid="bd575f82-e13c-4987-93c6-18191a75ae39"
CM032346.1	RepeatMasker	LINE/I	953447	953795	1489	-	.	ID="RND-5_FAMILY-6287";Tend="1293";Tstart="915";shortTE="F";uid="071a2b66-70dc-4e20-b6d9-5b0e21d848d5"
CM032346.1	RepeatMasker	Unknown	9611557	9612252	4643	-	.	ID="RND-1_FAMILY-341";Tend="1573";Tstart="894";shortTE="F";uid="24900fd6-95d7-4ed1-b250-575ed5b5a03a"
CM032346.1	RepeatMasker	RC/Helitron	8741352	8741518	991	-	.	ID="RND-4_FAMILY-2794";Tend="633";Tstart="457";shortTE="F";uid="aaae7fd4-b34d-4dbe-9a68-6253a05c31fb"
CM032346.1	RepeatMasker	DNA/hAT-Tip100	1243034	1243263	626	-	.	ID="RND-5_FAMILY-2985";Tend="1154";Tstart="915";shortTE="F";uid="81bd3409-7009-4102-a291-3ce642a07a21"
CM032346.1	RepeatMasker	DNA/PIF-Harbinger	1140248	1140604	1869	-	.	ID="RND-6_FAMILY-3296";Tend="1391";Tstart="1009";shortTE="F";uid="6b7b6111-ec63-4b68-8fdf-9908857f81a2"
CM032346.1	RepeatMasker	DNA/hAT-Charlie	1814942	1815118	426	-	.	ID="RND-5_FAMILY-99";Tend="1243";Tstart="1061";shortTE="F";uid="0bcda59e-0aa7-43ca-bf06-210ad230bf10"
CM032346.1	RepeatMasker	Unknown	10417773	10417876	483	-	.	ID="RND-6_FAMILY-2739";Tend="1560";Tstart="1450";shortTE="F";uid="00f442cf-aca3-4ef4-9446-d1aa51a28e23"
CM032346.1	RepeatMasker	LINE/Penelope	12167299	12167445	1054	-	.	ID="RND-1_FAMILY-411";Tend="1870";Tstart="1725";shortTE="F";uid="9d50be00-ccc9-4e53-9046-7ed768e65b3e"
CM032346.1	RepeatMasker	Unknown	5848212	5848640	4302	-	.	ID="RND-6_FAMILY-9698";Tend="2162";Tstart="1506";shortTE="F";uid="1ba8528d-15e5-4c9d-96ae-c3611561520b"
CM032346.1	RepeatMasker	Unknown	5214541	5215055	3884	-	.	ID="RND-1_FAMILY-16";Tend="1524";Tstart="989";shortTE="F";uid="303da92c-8092-4624-8c72-b2e4ad7ed8d1"
CM032346.1	RepeatMasker	LINE/Penelope	1654960	1655121	659	-	.	ID="RND-5_FAMILY-3855";Tend="2907";Tstart="2740";shortTE="F";uid="9e0b0317-28e7-4333-ab75-a85b0cc68f13"
CM032346.1	RepeatMasker	Unknown	259216	259629	1306	-	.	ID="RND-5_FAMILY-13873";Tend="1802";Tstart="1417";shortTE="F";uid="dd05c651-4961-41da-bf9c-c52cc874b4ed"
CM032346.1	RepeatMasker	DNA	2996728	2997111	767	-	.	ID="TTAA7_AP";Tend="414";Tstart="18";shortTE="F";uid="4bf9b370-ae6d-49c0-a3af-7782a6aa9c22"
CM032346.1	RepeatMasker	DNA/hAT?	8671477	8674643	24243	-	.	ID="RND-1_FAMILY-83";Tend="3804";Tstart="606";shortTE="F";uid="fdee40a0-bee8-4534-b7ef-adcbb6edc2f2"
CM032346.1	RepeatMasker	DNA/PIF-Harbinger	1337970	1338148	797	-	.	ID="RND-6_FAMILY-3296";Tend="1388";Tstart="1207";shortTE="F";uid="db2b35fe-6954-4f52-b5ad-e7eda6408e91"
CM032346.1	RepeatMasker	DNA/hAT-hAT19	4415255	4415513	1015	-	.	ID="RND-5_FAMILY-8006";Tend="1100";Tstart="859";shortTE="F";uid="4b708d36-af86-453c-8dbb-d3cf4933c6f3"
CM032346.1	RepeatMasker	Unknown	10421049	10421336	2173	-	.	ID="RND-1_FAMILY-20";Tend="1261";Tstart="971";shortTE="F";uid="f7dfae46-970a-40f7-ad73-0f1b86ce8cc3"
CM032346.1	RepeatMasker	LINE/Penelope	3827302	3827424	479	-	.	ID="RND-5_FAMILY-3855";Tend="2913";Tstart="2788";shortTE="F";uid="e8dbc64c-1cbf-4c0c-abe6-c78cf34edf22"
CM032346.1	RepeatMasker	Unknown	12735222	12735470	1445	-	.	ID="RND-5_FAMILY-3256";Tend="1260";Tstart="996";shortTE="F";uid="93965d57-4c45-4911-9d12-5b0dcba63afd"
CM032346.1	RepeatMasker	DNA/TcMar-Mariner	6674665	6675018	974	-	.	ID="RND-1_FAMILY-494";Tend="1226";Tstart="860";shortTE="F";uid="2fbe5770-44db-4d5f-ad20-fce9604b38d1"
CM032346.1	RepeatMasker	DNA/hAT-Tip100	12297496	12297877	2520	-	.	ID="RND-6_FAMILY-37543";Tend="1473";Tstart="1073";shortTE="F";uid="ae053fd5-2b62-4bc5-9e4a-fea7ff5eb55c"
CM032346.1	RepeatMasker	LINE/RTE-BovB	6382204	6382441	477	-	.	ID="RND-6_FAMILY-17737";Tend="2235";Tstart="1993";shortTE="F";uid="eaee54d8-4cf7-4b56-b31c-f47e94d13c36"
CM032346.1	RepeatMasker	LINE/Penelope	5531733	5531884	867	-	.	ID="RND-5_FAMILY-5919";Tend="1084";Tstart="933";shortTE="F";uid="844ad4db-c3fd-4bd2-a4d8-0cbc20040f2f"
CM032346.1	RepeatMasker	LINE/I-Jockey	12233071	12233343	410	-	.	ID="RND-5_FAMILY-2904";Tend="3436";Tstart="3143";shortTE="F";uid="2f0439d4-cf11-49cb-8493-642fa9b95a9b"
CM032346.1	RepeatMasker	LINE/RTE-BovB	11247600	11247956	2469	-	.	ID="RND-4_FAMILY-1302";Tend="1426";Tstart="1058";shortTE="F";uid="ba2a7306-2192-47d4-9492-81d956f40a46"
CM032346.1	RepeatMasker	Unknown	6250797	6250935	816	-	.	ID="RND-1_FAMILY-10";Tend="1047";Tstart="919";shortTE="F";uid="b4c00f57-1963-40bb-9cf9-f3017f8c9928"
CM032346.1	RepeatMasker	DNA/hAT-Charlie	3432743	3433064	1987	-	.	ID="RND-1_FAMILY-370";Tend="1105";Tstart="794";shortTE="F";uid="bdbabe17-3803-490d-ac3f-a7cbd95245d3"
CM032346.1	RepeatMasker	Unknown	8631520	8632013	3117	-	.	ID="RND-6_FAMILY-2158";Tend="1578";Tstart="1137";shortTE="F";uid="6790eb82-162d-4d5b-878e-49ddfdbdfb27"
CM032346.1	RepeatMasker	DNA/TcMar-Tc1	9737613	9738073	2614	-	.	ID="RND-6_FAMILY-14167";Tend="1466";Tstart="1007";shortTE="F";uid="c59e4d00-017c-4e7c-bd9a-1bb20185ca2b"
CM032346.1	RepeatMasker	Unknown	3163467	3163935	475	-	.	ID="RND-4_FAMILY-341";Tend="1480";Tstart="928";shortTE="F";uid="83d4fc42-199d-4c7a-b2cc-5e5c8914ac12"
CM032346.1	RepeatMasker	Retroposon?	4627843	4628119	812	-	.	ID="RND-1_FAMILY-29";Tend="2129";Tstart="1788";shortTE="F";uid="e1d9177d-a09e-4109-a9fa-a76688c36f00"
CM032346.1	RepeatMasker	DNA/hAT-hAT19	3940227	3940393	804	-	.	ID="rnd-6_family-10403";Tend="799";Tstart="668";shortTE="F";uid="f2bb9e4e-31ae-4a51-9933-fe3a11e53d7c"
CM032346.1	RepeatMasker	Unknown	3436183	3436388	690	-	.	ID="RND-1_FAMILY-246";Tend="1200";Tstart="978";shortTE="F";uid="736054f1-1729-4b45-a91c-9e71a7e28206"
CM032346.1	RepeatMasker	LINE/RTE-BovB	616620	617907	7064	-	.	ID="RND-1_FAMILY-331";Tend="3253";Tstart="1875";shortTE="F";uid="6fdcbf80-cb22-4a7a-ab3c-6742dbd3cc8d"
CM032346.1	RepeatMasker	DNA/hAT-Ac	8554943	8555239	1200	-	.	ID="RND-5_FAMILY-874";TEgroup="ctg_8%7CRND-5_FAMILY-874%7C1";Tend="1525";Tstart="819";shortTE="F";uid="5ad2090f-9857-4124-992c-d80627064873"
CM032346.1	RepeatMasker	Unknown	10416984	10417498	2271	-	.	ID="RND-6_FAMILY-3713";TEgroup="ctg_8%7CRND-6_FAMILY-3713%7C1";Tend="1218";Tstart="567";shortTE="F";uid="9483b0f7-b9bd-47bb-8b29-a57d1b5d8216"
CM032346.1	RepeatMasker	Unknown	6991094	6991597	1308	-	.	ID="RND-5_FAMILY-5910";Tend="1554";Tstart="936";shortTE="F";uid="98e16cd8-f975-474a-9ada-c902708b8eab"
CM032346.1	RepeatMasker	DNA/hAT-hAT19	4994576	4995302	3174	-	.	ID="RND-6_FAMILY-10403";Tend="1571";Tstart="743";shortTE="F";uid="dd32fbb4-06a8-4f79-bf07-29368f822263"
CM032346.1	RepeatMasker	Retroposon?	2173033	2173487	421	-	.	ID="RND-5_FAMILY-5727";TEgroup="ctg_8%7CRND-5_FAMILY-5727%7C1";Tend="1813";Tstart="1138";shortTE="F";uid="7f880164-78f6-4069-9ee8-8292cda733bc"
CM032346.1	RepeatMasker	DNA/hAT	9654827	9654998	555	-	.	ID="RND-5_FAMILY-6670";Tend="619";Tstart="447";shortTE="F";uid="5c4cdc58-1dfd-404b-b2a6-611a02349c08"
CM032346.1	RepeatMasker	DNA/hAT	10627242	10627373	665	-	.	ID="RND-1_FAMILY-484";Tend="1055";Tstart="924";shortTE="F";uid="0aecf22d-f946-4b39-a49f-be4f4e544827"
CM032346.1	RepeatMasker	Unknown	6785706	6786180	1555	-	.	ID="RND-6_FAMILY-5142";Tend="1492";Tstart="928";shortTE="F";uid="8dddabd3-c082-42ff-b38c-f1a3a273a2d4"
CM032346.1	RepeatMasker	Unknown	4475230	4475452	955	-	.	ID="RND-5_FAMILY-466";Tend="1177";Tstart="920";shortTE="F";uid="6a90f18d-840d-48f8-84f1-9a6524a65993"
CM032346.1	RepeatMasker	DNA/hAT-Charlie	12968454	12968768	642	-	.	ID="RND-5_FAMILY-1430";Tend="1672";Tstart="1252";shortTE="F";uid="eca58603-9aab-4f2f-89a6-af5dd41adf34"
CM032346.1	RepeatMasker	Unknown	5227885	5228123	1028	-	.	ID="RND-1_FAMILY-42";Tend="2008";Tstart="1769";shortTE="F";uid="74c216bb-2862-4b38-b08b-9d2c29d26afe"
CM032346.1	RepeatMasker	LTR/Copia	9839382	9840655	1327	-	.	ID="RND-3_FAMILY-272";TEgroup="ctg_8%7CRND-3_FAMILY-272%7C1";Tend="1464";Tstart="614";shortTE="F";uid="378f316e-47c1-4f26-ba3b-33988ba37ecf"
CM032346.1	RepeatMasker	LINE/I-Jockey	5188782	5189374	2575	-	.	ID="RND-6_FAMILY-6029";Tend="3535";Tstart="2873";shortTE="F";uid="f2ee6b9f-9ca6-4fe2-a7d6-987db6f7f74e"
CM032346.1	RepeatMasker	Unknown	11105720	11106281	4044	-	.	ID="RND-1_FAMILY-135";Tend="1484";Tstart="917";shortTE="F";uid="ec1ad496-a73f-4798-aea9-5a8748c998f9"
CM032346.1	RepeatMasker	Unknown	3455174	3455713	2138	-	.	ID="RND-1_FAMILY-389";Tend="1618";Tstart="941";shortTE="F";uid="fb5acb02-3931-48bd-8908-c08639f5f164"
CM032346.1	RepeatMasker	Unknown	8735438	8735815	1267	-	.	ID="RND-6_FAMILY-427";Tend="949";Tstart="602";shortTE="F";uid="8eaf7f98-eaee-40de-8998-7f9895ca23f7"
CM032346.1	RepeatMasker	DNA/hAT-Tip100	10316516	10316790	792	-	.	ID="RND-4_FAMILY-6";Tend="1185";Tstart="935";shortTE="F";uid="172faf83-6dda-4c57-8ea1-36bae1e78484"
CM032346.1	RepeatMasker	LINE/Penelope	6409865	6410030	619	-	.	ID="RND-1_FAMILY-293";Tend="1650";Tstart="1471";shortTE="F";uid="0e1000a2-5c08-4f67-a28d-d822a41a5e66"
CM032346.1	RepeatMasker	DNA/PIF-Harbinger	3508930	3509241	1645	-	.	ID="RND-6_FAMILY-3296";Tend="1373";Tstart="1015";shortTE="F";uid="2e6e36aa-63ef-412e-bc93-bf284855fcca"
CM032346.1	RepeatMasker	DNA/Sola-2	3776875	3777041	647	-	.	ID="RND-6_FAMILY-2313";Tend="1822";Tstart="1656";shortTE="F";uid="d1157d7f-b8f7-467a-970e-ea32f5eb2166"
CM032346.1	RepeatMasker	DNA/TcMar-Mariner	8964954	8965150	710	-	.	ID="MARINER-N12B_LMI";Tend="674";Tstart="481";shortTE="F";uid="0cbb5ec0-17d8-4634-a693-20f87db0a8fe"
CM032346.1	RepeatMasker	Unknown	10042116	10042287	1085	-	.	ID="RND-5_FAMILY-8134";Tend="1192";Tstart="1019";shortTE="F";uid="7800458b-6e39-4f51-8f38-139c286b167c"
CM032346.1	RepeatMasker	LTR/Gypsy	2436088	2439895	442	-	.	ID="RND-1_FAMILY-284";TEgroup="ctg_8%7CRND-1_FAMILY-284%7C1";Tend="4479";Tstart="738";shortTE="T";uid="4331d49f-f928-4e88-ad1c-3ab3cdbfa8f9"
CM032346.1	RepeatMasker	Unknown	547478	547955	3369	-	.	ID="RND-1_FAMILY-131";Tend="1451";Tstart="962";shortTE="F";uid="95890be4-67a4-4f04-9267-690ad5de47cb"
CM032346.1	RepeatMasker	DNA/hAT	3617040	3617534	3107	-	.	ID="RND-6_FAMILY-5934";Tend="1416";Tstart="936";shortTE="F";uid="624053be-5c44-4684-b429-536416666d04"
CM032346.1	RepeatMasker	DNA/hAT	10781828	10782073	1411	-	.	ID="RND-5_FAMILY-15349";Tend="1194";Tstart="928";shortTE="F";uid="65585064-2fb0-4548-845a-e6dfa097a37a"
CM032346.1	RepeatMasker	Unknown	2908693	2908918	1059	-	.	ID="RND-6_FAMILY-868";Tend="1155";Tstart="942";shortTE="F";uid="5d29745b-6da5-4029-8252-45de85cfe3e2"
CM032346.1	RepeatMasker	Unknown	1175630	1175794	582	-	.	ID="RND-1_FAMILY-42";Tend="1633";Tstart="1435";shortTE="F";uid="3d639b40-ad42-4351-a8fb-192a2567e808"
CM032346.1	RepeatMasker	Unknown	13150532	13151041	937	-	.	ID="RND-6_FAMILY-8518";Tend="2146";Tstart="1612";shortTE="F";uid="8009a898-9b7c-4959-9d23-7b03fbb7cca7"
CM032346.1	RepeatMasker	DNA/TcMar-Pogo	1737297	1737684	2713	-	.	ID="RND-5_FAMILY-433";Tend="1293";Tstart="900";shortTE="F";uid="ff93125c-45f7-44ef-ba04-7f8d25a991d7"
CM032346.1	RepeatMasker	DNA/TcMar-Tc1	9388993	9389222	751	-	.	ID="RND-6_FAMILY-1196";Tend="1246";Tstart="970";shortTE="F";uid="fc2e68b3-3fba-43df-9857-16f0dd6c3a80"
CM032346.1	RepeatMasker	Unknown	4745492	4745902	2192	-	.	ID="RND-6_FAMILY-1889";Tend="1432";Tstart="964";shortTE="F";uid="707de2a7-86d4-4551-8a47-9c2a7e318472"
CM032346.1	RepeatMasker	LINE/I	12167458	12167665	729	-	.	ID="RND-5_FAMILY-4873";Tend="5179";Tstart="4972";shortTE="F";uid="09466df1-4ade-461b-8eab-7f0c29868aa2"
CM032346.1	RepeatMasker	Unknown	2666718	2666857	788	-	.	ID="RND-5_FAMILY-4717";Tend="1170";Tstart="1028";shortTE="F";uid="e05aad46-86de-441c-b2eb-bdef537b19c0"
CM032346.1	RepeatMasker	LTR/Gypsy	6344935	6345246	1443	-	.	ID="RND-6_FAMILY-1309";Tend="1063";Tstart="751";shortTE="F";uid="fbece0dd-f2d4-403e-9187-482ffe82a70a"
CM032346.1	RepeatMasker	DNA/PIF-Harbinger	9743522	9743696	553	-	.	ID="RND-5_FAMILY-2282";Tend="987";Tstart="806";shortTE="F";uid="85ef5903-af6f-45b6-b702-f1b136f96e3d"
CM032346.1	RepeatMasker	DNA/hAT-Blackjack	10914059	10914166	644	-	.	ID="RND-6_FAMILY-13118";Tend="1003";Tstart="907";shortTE="F";uid="10331994-04b1-4a32-a9ba-a6c5ca4ebedc"
CM032346.1	RepeatMasker	LINE/R1	8728595	8728928	1145	-	.	ID="RND-4_FAMILY-1449";Tend="1377";Tstart="1041";shortTE="F";uid="2784b756-b1a6-4c2f-b202-237c3377ff0e"
CM032346.1	RepeatMasker	Unknown	2679132	2679593	3212	-	.	ID="RND-1_FAMILY-131";Tend="1451";Tstart="984";shortTE="F";uid="24cc4282-5e98-4a6d-8cd2-3c7799230ad8"
CM032346.1	RepeatMasker	DNA/hAT-Tip100	2244424	2244530	560	-	.	ID="RND-1_FAMILY-134";Tend="1144";Tstart="1036";shortTE="F";uid="2c7ebe20-8055-4662-aed0-f290a1f9bba6"
CM032346.1	RepeatMasker	Unknown	9471770	9472360	4974	-	.	ID="RND-5_FAMILY-333";Tend="1403";Tstart="813";shortTE="F";uid="ed71377b-7712-46cc-96bf-5d367718b0f2"
CM032346.1	RepeatMasker	DNA/Kolobok-T2	422576	422711	499	-	.	ID="REP-4_PBA";Tend="606";Tstart="478";shortTE="F";uid="280ea002-c639-48cd-be86-4e4673ecc84d"
CM032346.1	RepeatMasker	DNA/TcMar-Pogo	1942243	1942530	964	-	.	ID="RND-6_FAMILY-1418";Tend="2164";Tstart="1854";shortTE="F";uid="bf54239e-f50e-47a6-88a1-e986f0438895"
CM032346.1	RepeatMasker	Unknown	6940351	6940898	1692	-	.	ID="RND-1_FAMILY-194";Tend="1461";Tstart="778";shortTE="F";uid="15fcbc87-78de-4ecc-aeb2-1ec1563bfb26"
CM032346.1	RepeatMasker	Unknown	10929166	10929405	905	-	.	ID="RND-4_FAMILY-1619";Tend="1282";Tstart="979";shortTE="F";uid="179730ac-5dab-4781-8709-fcdda063b7e2"
CM032346.1	RepeatMasker	Unknown	11683440	11683710	561	-	.	ID="RND-5_FAMILY-1937";TEgroup="ctg_8%7CRND-5_FAMILY-1937%7C3";Tend="1474";Tstart="987";shortTE="F";uid="74c9d5e4-63e4-4581-832d-4f623117b0f4"
CM032346.1	RepeatMasker	LINE/I-Jockey	127780	128319	4150	-	.	ID="RND-5_FAMILY-1695";Tend="4695";Tstart="4166";shortTE="F";uid="47620945-731d-4041-8e11-aaaef7956eda"
CM032346.1	RepeatMasker	Unknown	9478111	9478249	459	-	.	ID="RND-6_FAMILY-1889";Tend="1326";Tstart="1156";shortTE="F";uid="c742f548-e16d-4d7e-8552-5af03ed5b53e"
CM032346.1	RepeatMasker	LINE/Penelope	5804140	5804595	1438	-	.	ID="RND-6_FAMILY-17760";Tend="2177";Tstart="1691";shortTE="F";uid="4b593a57-b108-485f-9d06-b8d1d0d03aaa"
CM032346.1	RepeatMasker	LINE/Penelope	4351067	4351199	606	-	.	ID="RND-6_FAMILY-17760";Tend="2332";Tstart="2198";shortTE="F";uid="d454426d-0d5a-4ba5-9173-7feb7ddbd399"
CM032346.1	RepeatMasker	DNA/TcMar-m44	10387303	10387488	499	-	.	ID="RND-6_FAMILY-691";Tend="1913";Tstart="1747";shortTE="F";uid="42e603d9-9981-4324-a6a5-8ed3ec583300"
CM032346.1	RepeatMasker	Unknown	3794767	3795280	3375	-	.	ID="RND-5_FAMILY-2866";Tend="1508";Tstart="970";shortTE="F";uid="57a42159-7ab7-4884-8ede-57e6cc754e1f"
CM032346.1	RepeatMasker	Unknown	3965724	3966163	2015	-	.	ID="RND-5_FAMILY-3425";Tend="1374";Tstart="917";shortTE="F";uid="77a17b00-b344-42e9-97cc-d5ff4730cfa6"
CM032346.1	RepeatMasker	DNA/hAT	2400046	2400204	1046	-	.	ID="RND-5_FAMILY-15349";Tend="1084";Tstart="924";shortTE="F";uid="808908a9-b3a3-4435-aa4d-e4350a0130b7"
CM032346.1	RepeatMasker	DNA/Kolobok-T2	12168070	12168175	547	-	.	ID="REP-4_PBA";Tend="646";Tstart="546";shortTE="F";uid="5c45623b-b7c0-4da8-9e52-7e87283a0a65"
CM032346.1	RepeatMasker	DNA/hAT-hAT19	1048132	1048292	412	-	.	ID="DNA8-90_AP";Tend="157";Tstart="3";shortTE="F";uid="eb689118-e440-4362-b5e2-9080ed4eeaa4"
CM032346.1	RepeatMasker	DNA/P	13335999	13336219	1149	-	.	ID="RND-1_FAMILY-575";Tend="2068";Tstart="1863";shortTE="F";uid="91416da8-4087-4207-a277-ca8aeb0afa1a"
CM032346.1	RepeatMasker	DNA/hAT-Tip100	2118493	2118697	845	-	.	ID="RND-1_FAMILY-92";Tend="1242";Tstart="1027";shortTE="F";uid="c47e6e1c-00bf-4369-b044-2617783c47f9"
CM032346.1	RepeatMasker	DNA/TcMar-Tc1	11139491	11139611	476	-	.	ID="RND-6_FAMILY-2326";Tend="1166";Tstart="1041";shortTE="F";uid="633a975e-2386-4d3a-af99-3749650ed194"
CM032346.1	RepeatMasker	DNA/PIF-Harbinger	9742828	9743004	632	-	.	ID="RND-5_FAMILY-2282";Tend="1493";Tstart="1318";shortTE="F";uid="336dc177-dc6d-4511-96b7-2b47a20fc937"
CM032346.1	RepeatMasker	Unknown	5689045	5689171	488	-	.	ID="RND-6_FAMILY-21512";Tend="1097";Tstart="931";shortTE="F";uid="191813d9-45ea-4173-86b2-4569bfbfcfc4"
CM032346.1	RepeatMasker	DNA/TcMar-Mariner	295024	295222	584	-	.	ID="MARINER-58B_HSAL";Tend="912";Tstart="718";shortTE="F";uid="12a3419a-691d-44cd-a095-3df4470cadef"
CM032346.1	RepeatMasker	DNA/TcMar-Tc1	1203531	1203904	418	-	.	ID="RND-5_FAMILY-3965";TEgroup="ctg_8%7CRND-5_FAMILY-3965%7C1";Tend="1445";Tstart="1057";shortTE="T";uid="bfbc10d0-c581-434c-9bd1-b7b13cb8650d"
CM032346.1	RepeatMasker	DNA/hAT-Charlie	1919948	1920335	2441	-	.	ID="RND-5_FAMILY-99";Tend="1293";Tstart="883";shortTE="F";uid="63f2a8cd-d671-4eda-8fba-66e2b1a95bac"
CM032346.1	RepeatMasker	DNA/hAT-Tip100	4581754	4581924	998	-	.	ID="RND-1_FAMILY-198";Tend="1400";Tstart="1229";shortTE="F";uid="ab069a35-1457-4644-9b85-770ad66daec5"
CM032346.1	RepeatMasker	DNA/hAT-hAT19	4666473	4666827	2405	-	.	ID="RND-6_FAMILY-11248";Tend="1235";Tstart="875";shortTE="F";uid="490b1a7c-c1b1-4133-bdbd-db2202937afb"
CM032346.1	RepeatMasker	LINE/R1-LOA	6430166	6430658	768	-	.	ID="RND-5_FAMILY-4065";Tend="1481";Tstart="1010";shortTE="F";uid="3aaae178-24f6-4585-8815-aea61001d9cb"
CM032346.1	RepeatMasker	DNA/hAT-Tip100	12474826	12474939	405	-	.	ID="RND-4_FAMILY-593";Tend="1269";Tstart="1143";shortTE="F";uid="7b3377ab-4ed8-4622-9850-f66f94496575"
CM032346.1	RepeatMasker	LINE/I-Jockey	10082683	10083976	1461	-	.	ID="RND-6_FAMILY-14006";Tend="2392";Tstart="1096";shortTE="F";uid="633f0af0-bc3d-4be3-86bd-28c3212cd8e1"
CM032346.1	RepeatMasker	Unknown	9482519	9482771	755	-	.	ID="RND-4_FAMILY-402";Tend="1265";Tstart="959";shortTE="F";uid="e757f81d-70aa-45ce-b1fb-26a2ed63dacf"
CM032346.1	RepeatMasker	DNA/Kolobok-E	5706705	5708253	13113	-	.	ID="RND-6_FAMILY-404";Tend="2226";Tstart="710";shortTE="F";uid="b366172a-cd97-4237-b9b3-a8029db0c954"
CM032346.1	RepeatMasker	LINE/L2	1871695	1871803	518	-	.	ID="RND-1_FAMILY-77";Tend="1777";Tstart="1401";shortTE="F";uid="af844df5-d786-4123-9bff-b248ac59fed7"
CM032346.1	RepeatMasker	DNA/hAT-hAT19	3939633	3940248	3560	-	.	ID="RND-6_FAMILY-10403";Tend="1610";Tstart="965";shortTE="F";uid="ccf77f49-c8bf-4379-a395-2eae543fc739"
CM032346.1	RepeatMasker	DNA/hAT	2101316	2101699	1267	-	.	ID="RND-5_FAMILY-3264";Tend="1408";Tstart="925";shortTE="F";uid="21364878-e621-483e-8f1e-6f1e0ad2271b"
CM032346.1	RepeatMasker	DNA/hAT	8801746	8801933	436	-	.	ID="RND-1_FAMILY-525";Tend="894";Tstart="720";shortTE="F";uid="93f2ec3d-9502-42dd-86b4-1086cc046ae9"
CM032346.1	RepeatMasker	LINE/I	12596385	12596629	674	-	.	ID="RND-5_FAMILY-1290";Tend="1216";Tstart="974";shortTE="F";uid="83cd8a05-b49e-4ee3-b0e8-53f2156bec78"
CM032346.1	RepeatMasker	LINE/I-Jockey	3117678	3118000	451	-	.	ID="RND-6_FAMILY-2000";Tend="1480";Tstart="1024";shortTE="F";uid="9285a8b9-1dfe-4ae3-a209-54f6eb2d1637"
CM032346.1	RepeatMasker	Unknown	11654762	11655132	1555	-	.	ID="RND-1_FAMILY-341";Tend="1541";Tstart="1172";shortTE="F";uid="8a19155b-41a7-4f9f-af62-908f9d24782b"
CM032346.1	RepeatMasker	LTR/Gypsy	8519812	8520128	2046	-	.	ID="RND-6_FAMILY-1309";Tend="2761";Tstart="2442";shortTE="F";uid="46917124-455a-4112-9b35-bd23c5990e16"
CM032346.1	RepeatMasker	DNA/TcMar-Tc1	12634622	12635222	1819	-	.	ID="rnd-1_family-52";Tend="1680";Tstart="887";shortTE="F";uid="527cbd9b-a5fc-4a6d-9845-5df96925ef4f"
CM032346.1	RepeatMasker	LINE/Penelope	12056218	12056524	2275	-	.	ID="RND-5_FAMILY-1287";Tend="2616";Tstart="2313";shortTE="F";uid="7ec5c1ab-c758-4ff6-8dc2-c2b7a3ee7caa"
CM032346.1	RepeatMasker	DNA/hAT-Tip100	12568070	12568264	952	-	.	ID="RND-6_FAMILY-14082";Tend="1284";Tstart="1057";shortTE="F";uid="c1df795f-944a-4ca9-93d7-42788058bc0e"
CM032346.1	RepeatMasker	Unknown	3318727	3318861	522	-	.	ID="RND-1_FAMILY-60";Tend="1197";Tstart="1050";shortTE="F";uid="ec666794-3e98-43e3-a3da-65b68056b3ac"
CM032346.1	RepeatMasker	Unknown	259625	259840	1045	-	.	ID="RND-5_FAMILY-528";Tend="1123";Tstart="913";shortTE="F";uid="0311303e-f4e7-4561-8b88-de9441530a6b"
CM032346.1	RepeatMasker	Unknown	11168627	11168978	2616	-	.	ID="RND-1_FAMILY-466";Tend="1372";Tstart="992";shortTE="F";uid="54c69023-cb08-43d4-9897-153a98d39731"
CM032346.1	RepeatMasker	LTR/Gypsy	5768833	5769181	1015	-	.	ID="RND-5_FAMILY-607";Tend="5704";Tstart="5293";shortTE="F";uid="36dbc22b-55eb-4830-9707-ea16786e20f7"
CM032346.1	RepeatMasker	LINE/RTE-BovB	799921	800557	983	-	.	ID="RND-6_FAMILY-1456";Tend="1341";Tstart="728";shortTE="F";uid="3e888190-bbbe-425e-9103-524d50168aeb"
CM032346.1	RepeatMasker	DNA/hAT-Tip100	34735	35082	2364	-	.	ID="RND-1_FAMILY-475";Tend="2046";Tstart="1695";shortTE="F";uid="8416a333-79d0-4889-aabf-a5a7393eee72"
CM032346.1	RepeatMasker	Unknown	121025	121358	758	-	.	ID="RND-1_FAMILY-51";Tend="1147";Tstart="802";shortTE="F";uid="673b104b-9722-4a2f-958a-4c498084e8fe"
CM032346.1	RepeatMasker	Unknown	205996	207182	9791	-	.	ID="RND-1_FAMILY-320";Tend="1939";Tstart="764";shortTE="F";uid="6abbd746-b4b4-43e8-ada2-314d5a704b62"
CM032346.1	RepeatMasker	DNA/hAT-Tip100	1002994	1003266	2298	-	.	ID="RND-1_FAMILY-529";Tend="1232";Tstart="953";shortTE="F";uid="2024fdb3-ec9e-4913-a81b-8c52c2782360"
CM032346.1	RepeatMasker	Unknown	2920244	2920606	1032	-	.	ID="RND-5_FAMILY-2023";Tend="1569";Tstart="1133";shortTE="F";uid="0d7f83de-01e0-4abf-acd7-122b0dffea29"
CM032346.1	RepeatMasker	DNA/TcMar-Tc1	2533898	2534551	4204	-	.	ID="RND-6_FAMILY-1196";Tend="1682";Tstart="996";shortTE="F";uid="abaf9fc8-95cc-425f-a97b-1634c15e3112"
CM032346.1	RepeatMasker	DNA	11071545	11071759	584	-	.	ID="TTAA9_AP";Tend="478";Tstart="258";shortTE="F";uid="ef7374fc-d950-460c-a5ca-ff529ab9a618"
CM032346.1	RepeatMasker	DNA/hAT-Blackjack	10819322	10819501	976	-	.	ID="RND-1_FAMILY-18";Tend="1145";Tstart="942";shortTE="F";uid="0a91ce04-6df7-4d12-81c7-ff6fdbf124eb"
CM032346.1	RepeatMasker	DNA/hAT-Charlie	12111943	12112093	818	-	.	ID="RND-5_FAMILY-114";Tend="1147";Tstart="991";shortTE="F";uid="71b3b64d-b49e-4bfe-b3ca-9bbea16d52dc"
CM032346.1	RepeatMasker	Unknown	9415518	9416652	4522	-	.	ID="RND-1_FAMILY-176";TEgroup="ctg_8%7CRND-1_FAMILY-176%7C1";Tend="1859";Tstart="857";shortTE="F";uid="4c82b81d-f329-473a-8f0d-14ab6c1c9513"
CM032346.1	RepeatMasker	DNA/hAT-Tip100	11249287	11249449	521	-	.	ID="RND-4_FAMILY-593";Tend="1378";Tstart="1173";shortTE="F";uid="31ba5242-0ca7-40d0-8c75-2142a5277075"
CM032346.1	RepeatMasker	DNA/hAT-Tip100	5817712	5818243	3780	-	.	ID="RND-5_FAMILY-15467";Tend="1912";Tstart="1363";shortTE="F";uid="c62439fd-a3db-4e33-8714-e598c391d8f2"
CM032346.1	RepeatMasker	Unknown	12595873	12596109	1426	-	.	ID="RND-1_FAMILY-60";Tend="1197";Tstart="969";shortTE="F";uid="846a6b28-2f77-4944-b15b-8d5efea17af1"
CM032346.1	RepeatMasker	Unknown	8594375	8594716	2094	-	.	ID="RND-4_FAMILY-1619";Tend="1282";Tstart="957";shortTE="F";uid="44ef698c-4867-4431-81b7-c103b82b3bed"
CM032346.1	RepeatMasker	DNA/hAT-Charlie	6319192	6319379	787	-	.	ID="RND-5_FAMILY-114";Tend="1131";Tstart="942";shortTE="F";uid="e930e00e-3fee-4a5b-a917-62003c5f7b07"
CM032346.1	RepeatMasker	Unknown	298390	298831	1522	-	.	ID="RND-6_FAMILY-6616";TEgroup="ctg_8%7CRND-6_FAMILY-6616%7C1";Tend="1737";Tstart="988";shortTE="F";uid="8bb04170-fc2d-44e9-956d-69b5fb62488e"
CM032346.1	RepeatMasker	Unknown	10066660	10066937	1104	-	.	ID="RND-1_FAMILY-36";Tend="1232";Tstart="937";shortTE="F";uid="a6beeef3-fd7f-4425-a6e8-6a4caae2aca4"
CM032346.1	RepeatMasker	DNA/TcMar-Mariner	5913032	5913667	1009	-	.	ID="MARINER-69_LMI";Tend="846";Tstart="190";shortTE="F";uid="ede6e93f-4d6c-4098-a919-500af795674a"
CM032346.1	RepeatMasker	DNA/hAT-hAT19	10022781	10023394	1739	-	.	ID="RND-6_FAMILY-10403";Tend="1415";Tstart="693";shortTE="F";uid="dad0bbf8-754e-4b65-b02b-af955549f1bd"
CM032346.1	RepeatMasker	Unknown	7340185	7340321	479	-	.	ID="RND-1_FAMILY-321";Tend="1085";Tstart="957";shortTE="F";uid="cde03d94-956f-4094-9766-70d11d46212f"
CM032346.1	RepeatMasker	DNA/TcMar-Mariner	12599411	12600211	4627	-	.	ID="RND-5_FAMILY-885";Tend="1837";Tstart="994";shortTE="F";uid="44ab81b5-79c6-4c2c-8c25-90ffaec40e6b"
CM032346.1	RepeatMasker	RC/Helitron	2077913	2078354	3405	-	.	ID="RND-4_FAMILY-143";Tend="1320";Tstart="861";shortTE="F";uid="2374e3e2-ac6e-4e4e-9f99-7d1d4ef7ff4a"
CM032346.1	RepeatMasker	Unknown	1182371	1182582	1014	-	.	ID="RND-1_FAMILY-311";Tend="1230";Tstart="952";shortTE="F";uid="dc13673f-f814-4bce-9e4c-719c2da32308"
CM032346.1	RepeatMasker	Unknown	4624979	4625276	637	-	.	ID="RND-6_FAMILY-5191";Tend="1192";Tstart="810";shortTE="F";uid="744607a3-3718-4b43-84ff-7fd5508af726"
CM032346.1	RepeatMasker	DNA/TcMar-Mariner	11247413	11247581	529	-	.	ID="RND-5_FAMILY-3309";Tend="1143";Tstart="972";shortTE="F";uid="aeb62f34-6c12-406c-a685-3f9b80dd6c5e"
CM032346.1	RepeatMasker	DNA/hAT-Blackjack	5138096	5138234	1014	-	.	ID="RND-6_FAMILY-13118";Tend="871";Tstart="732";shortTE="F";uid="a65f860b-d704-41d8-a82a-a7a2221cc69a"
CM032346.1	RepeatMasker	DNA/hAT-Tip100	1394167	1394586	2713	-	.	ID="RND-4_FAMILY-593";Tend="1414";Tstart="982";shortTE="F";uid="6efa8e56-cd6e-420b-9f79-0da84bf528c7"
CM032346.1	RepeatMasker	DNA/CMC-Transib	10294809	10295011	684	-	.	ID="RND-6_FAMILY-1414";Tend="1664";Tstart="1431";shortTE="F";uid="66eb3e81-eaa3-4dd2-8904-94532ee1fc71"
CM032346.1	RepeatMasker	Unknown	6552783	6553282	2542	-	.	ID="RND-1_FAMILY-290";Tend="1493";Tstart="932";shortTE="F";uid="da8b4366-0487-4d9b-8d93-219d85a418f1"
CM032346.1	RepeatMasker	DNA/hAT-Tip100	5728708	5729154	2902	-	.	ID="RND-1_FAMILY-132";Tend="1445";Tstart="979";shortTE="F";uid="d24bf927-3b24-4e4e-b4f4-f7de73047b2d"
CM032346.1	RepeatMasker	Unknown	12418645	12419028	3050	-	.	ID="RND-1_FAMILY-248";Tend="1354";Tstart="959";shortTE="F";uid="013b47b3-5f2b-4511-bcf8-f68dbd9b01eb"
CM032346.1	RepeatMasker	Unknown	8508461	8508818	551	-	.	ID="RND-1_FAMILY-453";Tend="878";Tstart="519";shortTE="F";uid="2dc594eb-fed0-41cb-a2d6-378e52a26d84"
CM032346.1	RepeatMasker	LINE/Penelope	1756299	1756438	711	-	.	ID="RND-1_FAMILY-411";Tend="1869";Tstart="1731";shortTE="F";uid="f998e40e-50c8-4675-b483-502a1cbacc68"
CM032346.1	RepeatMasker	Unknown	3233024	3233195	670	-	.	ID="RND-6_FAMILY-8518";Tend="2540";Tstart="2322";shortTE="F";uid="c28e7ccb-2b3a-482f-94d6-23509ed2f1a7"
CM032346.1	RepeatMasker	Unknown	10825264	10825384	414	-	.	ID="RND-1_FAMILY-282";Tend="1218";Tstart="1081";shortTE="F";uid="b3fa89eb-bcf5-4e04-a65b-32161b35f0b3"
CM032346.1	RepeatMasker	DNA/hAT-Tip100	11114624	11114803	548	-	.	ID="RND-1_FAMILY-108";Tend="1136";Tstart="936";shortTE="F";uid="d588ff04-9efa-4d3a-ad1c-73001a3a72cc"
CM032346.1	RepeatMasker	Unknown	1182720	1182952	1338	-	.	ID="RND-6_FAMILY-26722";Tend="1317";Tstart="1045";shortTE="F";uid="26aadb0f-546a-4623-93cc-021e6a49ed47"
CM032346.1	RepeatMasker	LINE/RTE-BovB	8356253	8356432	1160	-	.	ID="RND-6_FAMILY-17737";Tend="2839";Tstart="2657";shortTE="F";uid="836e2528-bb3b-4b5c-8154-f0e67ca24e01"
CM032346.1	RepeatMasker	DNA/hAT-Tip100	11601292	11601506	682	-	.	ID="RND-1_FAMILY-108";Tend="1236";Tstart="1018";shortTE="F";uid="c5eedfc0-833f-4417-b877-e442d336ed59"
CM032346.1	RepeatMasker	DNA/hAT-Tip100	12637444	12637636	724	-	.	ID="RND-6_FAMILY-2082";Tend="1190";Tstart="994";shortTE="F";uid="2ce3c15b-cfdf-41f4-a19a-1c0b3be3f551"
CM032346.1	RepeatMasker	DNA/hAT	8758417	8758890	508	-	.	ID="RND-1_FAMILY-525";TEgroup="ctg_8%7CRND-1_FAMILY-525%7C1";Tend="1994";Tstart="730";shortTE="F";uid="2f46d4e9-57a4-4b84-a12a-b2ef28f501ce"
CM032346.1	RepeatMasker	DNA/hAT-Tip100	9487765	9488060	2284	-	.	ID="RND-1_FAMILY-12";Tend="1238";Tstart="953";shortTE="F";uid="a8da612a-8bec-445f-b6b0-b6d90ec86d4c"
CM032346.1	RepeatMasker	DNA/hAT-hAT19	1909431	1910594	5830	-	.	ID="RND-5_FAMILY-2439";Tend="1786";Tstart="638";shortTE="F";uid="0c0098de-727c-4e18-96ad-9610572badbf"
CM032346.1	RepeatMasker	RC/Helitron	8729854	8730348	13010	-	.	ID="RND-4_FAMILY-246";Tend="4886";Tstart="184";shortTE="F";uid="794e840b-3fa7-4a88-9edf-9887fcd63527"
CM032346.1	RepeatMasker	DNA/TcMar-Mariner	6956410	6957300	5326	-	.	ID="RND-5_FAMILY-885";Tend="1855";Tstart="948";shortTE="F";uid="26402ef8-d2ef-4c34-b838-e1361b433c10"
CM032346.1	RepeatMasker	DNA/TcMar-Mariner	10452129	10452367	816	-	.	ID="RND-5_FAMILY-885";Tend="1268";Tstart="949";shortTE="F";uid="b6affdd6-be29-4f59-9c33-be861cc086ee"
CM032346.1	RepeatMasker	DNA/TcMar-Tc1	8986073	8986221	471	-	.	ID="MARINER-N22_AG";Tend="184";Tstart="37";shortTE="F";uid="408d1dee-e1ca-408c-91dd-0df6a3f3b290"
CM032346.1	RepeatMasker	DNA/hAT-Ac	12627081	12627266	835	-	.	ID="RND-4_FAMILY-1424";Tend="1131";Tstart="910";shortTE="F";uid="abfed6df-ff86-4ed9-91a2-ece162f4b2dd"
CM032346.1	RepeatMasker	DNA/hAT-Tip100	10316366	10316512	738	-	.	ID="RND-6_FAMILY-4512";Tend="1457";Tstart="1316";shortTE="F";uid="fbdb4d64-e749-4dc1-a8ef-52546e1fd921"
CM032346.1	RepeatMasker	LTR/Gypsy	8709218	8709335	513	-	.	ID="RND-1_FAMILY-533";Tend="1291";Tstart="1173";shortTE="F";uid="3309cec2-e151-4f53-aeb2-21183a1d757b"
CM032346.1	RepeatMasker	DNA/hAT-Blackjack	3612268	3612516	1958	-	.	ID="RND-1_FAMILY-18";Tend="1183";Tstart="939";shortTE="F";uid="ce268047-6f11-4a6c-9acb-608b66d33eaa"
CM032346.1	RepeatMasker	DNA/hAT	3041336	3041770	1769	-	.	ID="RND-4_FAMILY-386";Tend="1454";Tstart="1004";shortTE="F";uid="deb5b9c9-264e-4acf-a8ed-cdddf32b3fa4"
CM032346.1	RepeatMasker	Unknown	12131451	12132457	5557	-	.	ID="RND-1_FAMILY-90";Tend="1955";Tstart="955";shortTE="F";uid="4dd0dc45-018d-4877-ba00-99623f541b7a"
CM032346.1	RepeatMasker	DNA/TcMar-Mariner	11023225	11023893	2056	-	.	ID="MARINER-5_PBA";Tend="685";Tstart="1";shortTE="F";uid="6249e5c1-7395-4e41-82b0-1112266b178d"
CM032346.1	RepeatMasker	Unknown	3055042	3055415	2890	-	.	ID="RND-1_FAMILY-53";Tend="1321";Tstart="939";shortTE="F";uid="6954ea8a-2e93-4b31-86a2-d874b19fb3b6"
CM032346.1	RepeatMasker	Unknown	13270147	13270380	1167	-	.	ID="RND-5_FAMILY-466";Tend="1177";Tstart="914";shortTE="F";uid="105cd84c-09fa-440e-a579-6cda5862200e"
CM032346.1	RepeatMasker	LINE/RTE-BovB	3806886	3807167	496	-	.	ID="RND-1_FAMILY-542";Tend="1009";Tstart="659";shortTE="F";uid="7a0fbb92-97fb-41fb-b6bc-00520a5e61b7"
CM032346.1	RepeatMasker	Unknown	8613541	8613659	592	-	.	ID="RND-1_FAMILY-26";Tend="1078";Tstart="964";shortTE="F";uid="05b02a80-1c1e-4ebf-9907-39c0dc5c56b9"
CM032346.1	RepeatMasker	DNA/PIF-Harbinger	1779069	1779435	2802	-	.	ID="RND-6_FAMILY-3296";Tend="1391";Tstart="1007";shortTE="F";uid="7ffac239-0232-469d-8f35-acf2b53439d0"
CM032346.1	RepeatMasker	LINE/RTE-BovB	3224135	3224429	472	-	.	ID="RND-5_FAMILY-1491";Tend="2773";Tstart="2453";shortTE="F";uid="c0f4c899-daa2-4031-b375-3171fd01235e"
CM032346.1	RepeatMasker	DNA/Kolobok-E	4759481	4760154	5051	-	.	ID="RND-1_FAMILY-247";Tend="1631";Tstart="946";shortTE="F";uid="033dc17b-fe4c-4394-82f3-c15bb1c28455"
CM032346.1	RepeatMasker	DNA/hAT	2109659	2110006	935	-	.	ID="RND-4_FAMILY-333";Tend="1679";Tstart="1299";shortTE="F";uid="14df739b-569e-4a59-b3fc-a11765ff41c4"
CM032346.1	RepeatMasker	RC/Helitron	1809987	1810204	665	-	.	ID="RND-4_FAMILY-143";Tend="1155";Tstart="897";shortTE="F";uid="59224fb1-ea85-448f-b895-9248104eb3e7"
CM032346.1	RepeatMasker	DNA/hAT	12530025	12530421	1072	-	.	ID="RND-6_FAMILY-5934";Tend="1413";Tstart="942";shortTE="F";uid="0f2641fa-f692-42f3-8e25-f0509b3b9ce8"
CM032346.1	RepeatMasker	DNA/hAT-hAT19	8524981	8525368	667	-	.	ID="HAT-1_LHU";Tend="1134";Tstart="743";shortTE="F";uid="030c680a-c230-476a-9008-c7cdffe7c4c4"
CM032346.1	RepeatMasker	DNA/hAT	5291312	5291492	409	-	.	ID="RND-5_FAMILY-6670";Tend="595";Tstart="431";shortTE="F";uid="7189677e-b1c9-410d-9576-bef67b3409a0"
CM032346.1	RepeatMasker	DNA/TcMar-Tc1	959089	959301	1035	-	.	ID="RND-6_FAMILY-5458";Tend="1565";Tstart="1341";shortTE="F";uid="31a9286a-97db-42f7-9562-8ddff7f57b8e"
CM032346.1	RepeatMasker	LINE/I	847787	848078	595	-	.	ID="RND-5_FAMILY-11836";Tend="1465";Tstart="1080";shortTE="F";uid="b66a2614-afdb-4786-998f-281acce0964a"
CM032346.1	RepeatMasker	LINE/I-Jockey	5558442	5558619	452	-	.	ID="RND-6_FAMILY-6029";Tend="2757";Tstart="2587";shortTE="F";uid="0b743706-da0e-4003-957c-fdb8cb33cff0"
CM032346.1	RepeatMasker	Unknown	1254542	1254798	2010	-	.	ID="RND-1_FAMILY-10";Tend="1251";Tstart="976";shortTE="F";uid="6432d053-d8e4-426d-af09-98d9b34b5b7a"
CM032346.1	RepeatMasker	LINE/Penelope	176107	176353	1107	-	.	ID="RND-1_FAMILY-191";TEgroup="ctg_8%7CRND-1_FAMILY-191%7C1";Tend="1931";Tstart="1791";shortTE="F";uid="40322245-3138-4b53-83b1-2780c1b1f882"
CM032346.1	RepeatMasker	Unknown	1778337	1778442	483	-	.	ID="RND-5_FAMILY-3507";Tend="1321";Tstart="1215";shortTE="F";uid="c1e0c724-9b83-4c40-87f9-b1e203428129"
CM032346.1	RepeatMasker	DNA/TcMar-Mariner	379818	380906	2454	-	.	ID="MARINER-2_LMI";Tend="1303";Tstart="225";shortTE="F";uid="c4d293fb-c456-48ef-b52b-871ad6d792bb"
CM032346.1	RepeatMasker	Unknown	1693786	1694003	751	-	.	ID="RND-5_FAMILY-528";Tend="1288";Tstart="1068";shortTE="F";uid="8edcbf7b-e6cd-464f-b2d7-82d83148871b"
CM032346.1	RepeatMasker	DNA/TcMar-Mariner	926158	926451	466	-	.	ID="RND-6_FAMILY-18162";Tend="1398";Tstart="1059";shortTE="F";uid="da0f742a-f439-4775-851d-ebb51584a913"
CM032346.1	RepeatMasker	Unknown	1164967	1165297	1520	-	.	ID="RND-5_FAMILY-3260";Tend="1418";Tstart="1062";shortTE="F";uid="4f3c7ffc-9ca9-4586-96f9-93fe9fbb4530"
CM032346.1	RepeatMasker	DNA/TcMar-Pogo	3262825	3263256	3134	-	.	ID="RND-5_FAMILY-433";Tend="1293";Tstart="862";shortTE="F";uid="eacfa128-eea7-4b68-bcf8-20f31e2e15f9"
CM032346.1	RepeatMasker	Unknown	3055680	3055942	635	-	.	ID="RND-5_FAMILY-528";Tend="1249";Tstart="963";shortTE="F";uid="f66b6ef0-36e7-44c8-94db-8300e7252d39"
CM032346.1	RepeatMasker	Unknown	12265406	12265824	2007	-	.	ID="RND-5_FAMILY-3059";Tend="1382";Tstart="943";shortTE="F";uid="047a4810-13e2-4d40-9ab1-ddb27e59e7cc"
CM032346.1	RepeatMasker	LTR/Copia	13257311	13257476	549	-	.	ID="RND-1_FAMILY-117";Tend="924";Tstart="759";shortTE="F";uid="9d41f44f-7367-44c0-81a5-ec43424c14d4"
CM032346.1	RepeatMasker	Unknown	2914019	2914494	2509	-	.	ID="RND-1_FAMILY-374";Tend="1550";Tstart="1001";shortTE="F";uid="72e1c6bb-6d04-4cb2-a42f-8aa6c708d97c"
CM032346.1	RepeatMasker	DNA/hAT-hAT19	4725059	4725716	582	-	.	ID="RND-6_FAMILY-10401";Tend="1116";Tstart="421";shortTE="F";uid="82e0bc38-ee28-4cd6-b1c3-a605b69fe58e"
CM032346.1	RepeatMasker	LINE/L2	8696790	8699360	19035	-	.	ID="RND-1_FAMILY-77";Tend="3437";Tstart="901";shortTE="F";uid="1b26a579-0ef4-4598-a7e1-3c050fac2a75"
CM032346.1	RepeatMasker	DNA/hAT-Ac	11031483	11031655	842	-	.	ID="RND-5_FAMILY-3365";Tend="2101";Tstart="1928";shortTE="F";uid="0e8b936c-99d3-4545-a3df-1b6aa61bfc84"
CM032346.1	RepeatMasker	Unknown	4318831	4319688	5479	-	.	ID="RND-1_FAMILY-358";Tend="1664";Tstart="853";shortTE="F";uid="fcbcd73b-5023-4f10-9482-9d0a1cb0f3fd"
CM032346.1	RepeatMasker	DNA/hAT-Blackjack	13328789	13328977	486	-	.	ID="RND-6_FAMILY-13118";Tend="1006";Tstart="879";shortTE="F";uid="fd248240-b91c-421e-8802-723efbf7cebd"
CM032346.1	RepeatMasker	Unknown	2253920	2254175	1418	-	.	ID="RND-5_FAMILY-750";Tend="1242";Tstart="977";shortTE="F";uid="6fadee93-4d11-4483-818e-1c219962bd88"
CM032346.1	RepeatMasker	LINE/RTE-BovB	9662152	9662363	422	-	.	ID="RND-1_FAMILY-542";Tend="628";Tstart="404";shortTE="F";uid="bba6beda-d627-448f-8628-ae091703b2d1"
CM032346.1	RepeatMasker	Unknown	6644347	6644743	2821	-	.	ID="RND-1_FAMILY-248";Tend="1349";Tstart="924";shortTE="F";uid="2c141743-0d4f-45e9-a5bd-8b2f60528e1e"
CM032346.1	RepeatMasker	DNA	11385551	11385778	1239	-	.	ID="RND-6_FAMILY-4312";Tend="1151";Tstart="926";shortTE="F";uid="a9fb74a6-65a1-47e3-95dd-5acf4431bd6c"
CM032346.1	RepeatMasker	DNA/hAT-Tip100	2224138	2224276	500	-	.	ID="RND-4_FAMILY-6";Tend="1088";Tstart="949";shortTE="F";uid="f0b5eace-2550-44e6-ad69-0d6df4e046f9"
CM032346.1	RepeatMasker	DNA/hAT	2447415	2447593	645	-	.	ID="RND-5_FAMILY-3851";Tend="1607";Tstart="1419";shortTE="F";uid="714e9ea4-fce9-45d9-b81b-d4858f85f69d"
CM032346.1	RepeatMasker	Unknown	11660398	11660565	988	-	.	ID="RND-6_FAMILY-2412";Tend="1267";Tstart="1079";shortTE="F";uid="1d2ea284-6a0a-4d6a-bfc3-e7f361b73f64"
CM032346.1	RepeatMasker	DNA/TcMar-Mariner	6915677	6916249	1139	-	.	ID="MARINER-N30_HSAL";Tend="898";Tstart="302";shortTE="F";uid="74c0736f-5a95-49f9-aba8-d22310fdade2"
CM032346.1	RepeatMasker	Unknown	5423512	5423763	1188	-	.	ID="RND-4_FAMILY-341";Tend="1265";Tstart="971";shortTE="F";uid="19d87477-ed56-47a2-9eb4-6258f9e2e787"
CM032346.1	RepeatMasker	LINE/R1	10027589	10028026	1892	-	.	ID="RND-6_FAMILY-19022";Tend="3210";Tstart="2763";shortTE="F";uid="bc4ca62b-5bb8-4671-96be-073e88c4e208"
CM032346.1	RepeatMasker	Unknown	10571970	10572176	964	-	.	ID="RND-1_FAMILY-34";Tend="1215";Tstart="979";shortTE="F";uid="dba2aa9e-7762-4c3e-975f-fccd46e8497a"
CM032346.1	RepeatMasker	Unknown	13128	13316	1387	-	.	ID="RND-1_FAMILY-282";Tend="1064";Tstart="885";shortTE="F";uid="df3ac902-cb85-4e54-b92f-bc86e0e3313d"
CM032346.1	RepeatMasker	DNA/TcMar-Pogo	11570924	11571545	1999	-	.	ID="RND-5_FAMILY-433";Tend="1525";Tstart="897";shortTE="F";uid="665435a6-12a2-4780-b155-d1d7d5805361"
CM032346.1	RepeatMasker	Unknown	4495925	4496249	752	-	.	ID="RND-5_FAMILY-3179";Tend="2838";Tstart="2514";shortTE="F";uid="00b6633e-4698-4429-b458-eae23ef68aef"
CM032346.1	RepeatMasker	DNA/hAT-Tip100	1133844	1134230	917	-	.	ID="RND-6_FAMILY-3570";Tend="594";Tstart="208";shortTE="F";uid="836c45e7-bd75-4212-9019-6958227beb63"
CM032346.1	RepeatMasker	LTR/Gypsy	4754936	4755170	651	-	.	ID="RND-6_FAMILY-10366";Tend="936";Tstart="702";shortTE="F";uid="301260e7-0fec-4c98-8916-8460a8c6f8fd"
CM032346.1	RepeatMasker	Unknown	841457	841654	883	-	.	ID="RND-5_FAMILY-528";Tend="1358";Tstart="1147";shortTE="F";uid="49f5e6f6-d126-4568-895d-bd3f1e44beda"
CM032346.1	RepeatMasker	Unknown	2642354	2642776	1412	-	.	ID="RND-5_FAMILY-9389";Tend="1440";Tstart="898";shortTE="F";uid="48ef5122-93bb-455a-a0ea-5d977ddac49f"
CM032346.1	RepeatMasker	Unknown	11822717	11822943	1609	-	.	ID="RND-6_FAMILY-1889";Tend="1443";Tstart="1217";shortTE="F";uid="fe705e95-7bdd-42ac-8ba7-9a6f02db3652"
CM032346.1	RepeatMasker	DNA/hAT-Tip100	7001595	7001944	1033	-	.	ID="RND-6_FAMILY-1464";Tend="1088";Tstart="748";shortTE="F";uid="0ad34d2b-138e-4bc3-a559-02f4b808162e"
CM032346.1	RepeatMasker	LINE/RTE-BovB	8683623	8683777	446	-	.	ID="RND-6_FAMILY-1063";Tend="1074";Tstart="923";shortTE="F";uid="fdfd8bf6-55c9-4620-b396-ab407c0c5621"
CM032346.1	RepeatMasker	Unknown	7994880	7995028	588	-	.	ID="RND-5_FAMILY-13";Tend="1767";Tstart="1609";shortTE="F";uid="ee37f039-d26b-46bc-92c0-133e9c671653"
CM032346.1	RepeatMasker	DNA/hAT	8323801	8324006	559	-	.	ID="RND-6_FAMILY-2789";Tend="1897";Tstart="1689";shortTE="F";uid="3bed2d46-619c-4a4d-8bc5-e63e449f00fe"
CM032346.1	RepeatMasker	DNA/TcMar-Mariner	3611568	3612016	1181	-	.	ID="RND-4_FAMILY-326";Tend="1527";Tstart="971";shortTE="F";uid="462c38dc-1178-482c-beba-f63f76a33404"
CM032346.1	RepeatMasker	Unknown	4538365	4538649	1473	-	.	ID="RND-6_FAMILY-6070";Tend="1479";Tstart="1215";shortTE="F";uid="b1b27320-e468-4e63-9311-3aaab7782894"
CM032346.1	RepeatMasker	Unknown	2760890	2761116	1200	-	.	ID="RND-1_FAMILY-447";Tend="1150";Tstart="891";shortTE="F";uid="7cd221fa-965f-43cf-8063-3526aaa1a922"
CM032346.1	RepeatMasker	Unknown	5763191	5763769	3958	-	.	ID="RND-1_FAMILY-290";Tend="1496";Tstart="919";shortTE="F";uid="981c8fca-cd89-49d2-98a0-863f88c3eb11"
CM032346.1	RepeatMasker	RC/Helitron	8499537	8499767	767	-	.	ID="RND-4_FAMILY-2794";Tend="637";Tstart="415";shortTE="F";uid="a7ae0207-8bf2-445d-aa06-a0c46dd46406"
CM032346.1	RepeatMasker	DNA/hAT-Charlie	6964106	6964706	1957	-	.	ID="RND-5_FAMILY-4654";Tend="1516";Tstart="784";shortTE="F";uid="e3adbf97-6224-417e-ac93-a84b5efbc750"
CM032346.1	RepeatMasker	Unknown	11238109	11238501	1199	-	.	ID="RND-6_FAMILY-3864";Tend="1503";Tstart="1016";shortTE="F";uid="53be60ac-4e55-4ca3-bb8e-5fedeb5e2bda"
CM032346.1	RepeatMasker	DNA/hAT-hAT19	1786425	1786556	512	-	.	ID="RND-6_FAMILY-2533";Tend="1309";Tstart="1171";shortTE="F";uid="d040c38f-8bfa-4c8d-8f48-d4e965b40a31"
CM032346.1	RepeatMasker	Unknown	4206803	4207271	552	-	.	ID="RND-6_FAMILY-3407";TEgroup="ctg_8%7CRND-6_FAMILY-3407%7C1";Tend="1534";Tstart="927";shortTE="T";uid="7a8463be-c7ed-4608-b1ec-84ee6af478f8"
CM032346.1	RepeatMasker	DNA/TcMar-Tc1	2551896	2552601	4336	-	.	ID="RND-6_FAMILY-1196";Tend="1674";Tstart="965";shortTE="F";uid="df545d63-d0bf-4595-82a9-ab7cc53db0a4"
CM032346.1	RepeatMasker	DNA/hAT-Tip100	13212931	13213301	2356	-	.	ID="RND-1_FAMILY-108";Tend="1241";Tstart="872";shortTE="F";uid="bde120e0-e5bb-4ad3-ae17-2467cd8866a8"
CM032346.1	RepeatMasker	DNA	10779487	10780041	911	-	.	ID="rnd-6_family-6276";Tend="1017";Tstart="255";shortTE="F";uid="ae57f61a-7d35-4392-8a67-5ff78657189c"
CM032346.1	RepeatMasker	DNA/hAT-Tip100	7322053	7322319	2083	-	.	ID="RND-1_FAMILY-529";Tend="1232";Tstart="953";shortTE="F";uid="4b1cb16c-8a50-4787-8338-574d353eb62f"
CM032346.1	RepeatMasker	Unknown	9846697	9846997	2587	-	.	ID="RND-1_FAMILY-20";Tend="1270";Tstart="964";shortTE="F";uid="a15b5146-b8b1-4449-9244-c9ee76c5ad86"
CM032346.1	RepeatMasker	DNA/hAT-Tip100	210532	212151	2178	-	.	ID="RND-3_FAMILY-626";Tend="2153";Tstart="551";shortTE="F";uid="81b07866-cf8c-49ff-900a-ab1586e86944"
CM032346.1	RepeatMasker	Unknown	12901265	12901702	2076	-	.	ID="RND-6_FAMILY-1889";Tend="1454";Tstart="949";shortTE="F";uid="1dd7865e-186f-4619-afa6-4fe19e6ece29"
CM032346.1	RepeatMasker	LINE/I-Jockey	2445144	2445829	788	-	.	ID="RND-6_FAMILY-2765";TEgroup="ctg_8%7CRND-6_FAMILY-2765%7C1";Tend="1431";Tstart="585";shortTE="F";uid="bf04fa66-05f8-4a5e-b002-d6479667c87b"
CM032346.1	RepeatMasker	LINE/Penelope	4618414	4618535	665	-	.	ID="RND-5_FAMILY-7206";Tend="1442";Tstart="1321";shortTE="F";uid="282b59c1-379e-4ed4-999e-85a8a6e1ba37"
CM032346.1	RepeatMasker	LTR/Gypsy	1640677	1640779	432	-	.	ID="GYPSY-24_DEL-I";Tend="2825";Tstart="2723";shortTE="F";uid="b38c205e-1414-4193-b327-f48c65941ef3"
CM032346.1	RepeatMasker	DNA/hAT-Tip100	2341441	2341782	1483	-	.	ID="RND-1_FAMILY-92";Tend="1406";Tstart="971";shortTE="F";uid="f6db9163-17b7-4a54-9fa3-b9a9cd7e411b"
CM032346.1	RepeatMasker	DNA/TcMar-Tc1	12509402	12509502	427	-	.	ID="MARINER-N22_AG";Tend="160";Tstart="61";shortTE="F";uid="1bbb2831-51c6-419e-b41f-18b310e1f694"
CM032346.1	RepeatMasker	DNA/TcMar-Mariner	5904409	5904782	679	-	.	ID="MARINER-19_SIN";Tend="548";Tstart="150";shortTE="F";uid="2766b619-8fd6-4607-8b86-4b9cc766f96f"
CM032346.1	RepeatMasker	DNA/TcMar-Tc1	9629043	9629295	584	-	.	ID="RND-6_FAMILY-5033";Tend="2073";Tstart="1824";shortTE="F";uid="29e17a33-c4b6-4de2-84de-4f2b56d7b38f"
CM032346.1	RepeatMasker	DNA/hAT-Tip100	12488409	12488582	826	-	.	ID="RND-1_FAMILY-46";Tend="1296";Tstart="1106";shortTE="F";uid="f0ae7f08-e239-4b6c-b48c-0879c2daf7c8"
CM032346.1	RepeatMasker	DNA/MULE-MuDR	10210085	10210350	554	-	.	ID="MUDR3X_AP";Tend="1340";Tstart="1090";shortTE="F";uid="4b72a336-2ad6-4a74-a79d-79834f6d1c3c"
CM032346.1	RepeatMasker	Unknown	10088436	10088607	1045	-	.	ID="RND-5_FAMILY-8134";Tend="1192";Tstart="1019";shortTE="F";uid="f56ee3fa-ae9d-432e-b1dc-e41c27d77cf9"
CM032346.1	RepeatMasker	Unknown	6505839	6506088	821	-	.	ID="RND-5_FAMILY-6187";Tend="1207";Tstart="959";shortTE="F";uid="7da32d7a-894c-45f4-8d84-f330df69e7d1"
CM032346.1	RepeatMasker	Unknown	5879449	5879717	1348	-	.	ID="RND-1_FAMILY-246";Tend="1203";Tstart="925";shortTE="F";uid="34d49e22-9c67-4517-887d-24de8333e25d"
CM032346.1	RepeatMasker	LINE/I-Jockey	5195280	5195518	465	-	.	ID="TART_DV";Tend="2977";Tstart="2748";shortTE="F";uid="60adda64-ea30-4f17-b1b2-35b0842c1f73"
CM032346.1	RepeatMasker	DNA/hAT-Charlie	4444209	4444499	2221	-	.	ID="RND-1_FAMILY-172";Tend="1191";Tstart="919";shortTE="F";uid="6c686fed-a35d-478e-8aee-999879dc0ab6"
CM032346.1	RepeatMasker	DNA/TcMar-Tc1	6944390	6944511	616	-	.	ID="RND-6_FAMILY-1196";Tend="1682";Tstart="1554";shortTE="F";uid="324e975d-1499-4998-b53e-2d1a2434c44b"
CM032346.1	RepeatMasker	Unknown	7626593	7626996	433	-	.	ID="RND-1_FAMILY-90";TEgroup="ctg_8%7CRND-1_FAMILY-90%7C1";Tend="1889";Tstart="1004";shortTE="F";uid="0ff89871-eb4b-44e1-b5ca-84ff18f2668c"
CM032346.1	RepeatMasker	LINE/CR1	10316817	10317069	1139	-	.	ID="RND-5_FAMILY-1198";Tend="1381";Tstart="1112";shortTE="F";uid="b1ff18c4-f2b7-4491-ada9-665135c963fc"
CM032346.1	RepeatMasker	Unknown	3330933	3331404	1801	-	.	ID="RND-6_FAMILY-6616";Tend="1736";Tstart="1125";shortTE="F";uid="34345e42-e83e-49ca-ab10-e058cb0db09b"
CM032346.1	RepeatMasker	DNA/hAT-Tip100	6858219	6858408	960	-	.	ID="RND-1_FAMILY-108";Tend="1153";Tstart="954";shortTE="F";uid="619bda99-086f-43b3-9585-7b1e2eda00ea"
CM032346.1	RepeatMasker	LINE/R1	8380260	8380425	514	-	.	ID="RND-1_FAMILY-137";Tend="1225";Tstart="1046";shortTE="F";uid="7659f370-f04a-4cc3-a126-5d163c78f7bb"
CM032346.1	RepeatMasker	DNA/TcMar-Tc1	3146797	3147173	508	-	.	ID="RND-5_FAMILY-3965";TEgroup="ctg_8%7CRND-5_FAMILY-3965%7C2";Tend="1518";Tstart="1003";shortTE="T";uid="7dd4e3e4-1548-4572-8721-5df2f91abf4d"
CM032346.1	RepeatMasker	LINE/I-Jockey	3766394	3766597	654	-	.	ID="AG-JOCK-1";Tend="1482";Tstart="1280";shortTE="F";uid="994701e6-b73b-4900-b0d1-351906bc86fe"
CM032346.1	RepeatMasker	Unknown	11267373	11267553	431	-	.	ID="RND-6_FAMILY-2053";Tend="1674";Tstart="1485";shortTE="F";uid="91b9355a-c909-4dd7-8e6b-a9e7fdfeeaaa"
CM032346.1	RepeatMasker	Unknown	10075351	10075540	996	-	.	ID="RND-1_FAMILY-93";Tend="1238";Tstart="1051";shortTE="F";uid="70f1ada7-d8f1-45e5-86c5-531af7965860"
CM032346.1	RepeatMasker	DNA/hAT	11236002	11236266	744	-	.	ID="RND-1_FAMILY-479";Tend="1430";Tstart="1134";shortTE="F";uid="ea661661-275b-4982-886d-4e0ed973384b"
CM032346.1	RepeatMasker	DNA/hAT-Tip100	12890611	12890752	665	-	.	ID="RND-1_FAMILY-108";Tend="1189";Tstart="1035";shortTE="F";uid="95327e6b-bbd2-44c5-a5fe-368695f82178"
CM032346.1	RepeatMasker	Unknown	1457318	1457648	1876	-	.	ID="RND-1_FAMILY-93";Tend="1292";Tstart="957";shortTE="F";uid="dadf7c0b-3ce2-4902-84e9-a3f4830dcefd"
CM032346.1	RepeatMasker	DNA/PIF-Harbinger	2679871	2680195	1855	-	.	ID="RND-6_FAMILY-3296";Tend="1391";Tstart="1009";shortTE="F";uid="c0eaa86e-fdfb-44bf-9891-ad5cfde90c2f"
CM032346.1	RepeatMasker	LTR/Gypsy	4843776	4844078	871	-	.	ID="RND-1_FAMILY-533";Tend="1657";Tstart="1332";shortTE="F";uid="9a730d1b-613b-42fb-9e62-fe721064b0c3"
CM032346.1	RepeatMasker	Unknown	13290780	13291877	4613	-	.	ID="RND-5_FAMILY-13873";Tend="1923";Tstart="830";shortTE="F";uid="07ac14fb-e20f-4535-b799-e5854b1a566d"
CM032346.1	RepeatMasker	DNA/Maverick	1989324	1989542	626	-	.	ID="RND-5_FAMILY-4271";Tend="3671";Tstart="3436";shortTE="F";uid="4eb3a6e6-a717-4544-bfd3-fc64a71ecc08"
CM032346.1	RepeatMasker	DNA/hAT-Blackjack	222278	222407	500	-	.	ID="HAT-4_PBA";Tend="5985";Tstart="5859";shortTE="F";uid="3606c27d-5df4-482d-83d0-fc2ac198eb07"
CM032346.1	RepeatMasker	DNA/hAT-Tip100	2650880	2651164	902	-	.	ID="RND-4_FAMILY-1732";Tend="1345";Tstart="991";shortTE="F";uid="32e5e9de-1157-45a4-9740-9a51fe50b82a"
CM032346.1	RepeatMasker	Unknown	12702086	12702734	1553	-	.	ID="RND-6_FAMILY-13417";Tend="1638";Tstart="1002";shortTE="F";uid="22e8b591-b6c6-430f-96f5-d998d9cb77d8"
CM032346.1	RepeatMasker	DNA/hAT-Tip100	9236345	9236493	476	-	.	ID="RND-1_FAMILY-198";Tend="1407";Tstart="1242";shortTE="F";uid="aabb53aa-8795-4b4e-b122-3925d6c7194b"
CM032346.1	RepeatMasker	Unknown	6769771	6769971	1102	-	.	ID="RND-1_FAMILY-60";Tend="1148";Tstart="943";shortTE="F";uid="5dff9416-a0ae-4c3e-8423-08eacbf704da"
CM032346.1	RepeatMasker	Unknown	8837850	8838154	1942	-	.	ID="RND-1_FAMILY-93";Tend="1276";Tstart="977";shortTE="F";uid="9d64f882-0fac-4fd3-958a-e091a9daf525"
CM032346.1	RepeatMasker	LINE/L1	8382094	8382282	1202	-	.	ID="RND-5_FAMILY-7082";Tend="1184";Tstart="999";shortTE="F";uid="03f090f2-2fc7-41ef-ae4d-d4ff22d30ea7"
CM032346.1	RepeatMasker	LTR/Gypsy	11669881	11669986	443	-	.	ID="GYPSY-24_DEL-I";Tend="2721";Tstart="2616";shortTE="F";uid="7b846ff6-e8f3-40df-b282-ac175e0e0d96"
CM032346.1	RepeatMasker	Unknown	4568307	4568507	1250	-	.	ID="RND-6_FAMILY-29401";Tend="1197";Tstart="961";shortTE="F";uid="bbb428aa-0591-40c0-bf64-93ed7ececf73"
CM032346.1	RepeatMasker	DNA/P	7272012	7272208	1389	-	.	ID="RND-5_FAMILY-10134";Tend="1056";Tstart="857";shortTE="F";uid="aa193a09-6ed7-4606-8964-8f68c7012845"
CM032346.1	RepeatMasker	Unknown	8296069	8296312	721	-	.	ID="RND-6_FAMILY-8518";Tend="2555";Tstart="2293";shortTE="F";uid="e0f02299-7a8f-45a0-ba17-1f0a29ca29d6"
CM032346.1	RepeatMasker	DNA/hAT-Tip100	12526624	12526989	2229	-	.	ID="RND-1_FAMILY-92";Tend="1411";Tstart="1053";shortTE="F";uid="2ae060f2-b09e-4971-a747-c1184640651a"
CM032346.1	RepeatMasker	Unknown	8871688	8871892	565	-	.	ID="RND-6_FAMILY-2053";Tend="1674";Tstart="1492";shortTE="F";uid="deed18ad-6052-4bb7-b09f-8a39f0b802c8"
CM032346.1	RepeatMasker	Unknown	8817527	8818346	3364	-	.	ID="RND-1_FAMILY-322";Tend="1534";Tstart="796";shortTE="F";uid="6e10edb4-298b-422f-9469-c7f9846bb513"
CM032346.1	RepeatMasker	LTR/Gypsy	8799435	8799639	642	-	.	ID="GYPSY-24_DEL-I";Tend="2783";Tstart="2575";shortTE="F";uid="965c7369-8437-48d0-aaf3-a63404149d40"
CM032346.1	RepeatMasker	DNA/hAT-Ac	12475634	12475825	968	-	.	ID="RND-5_FAMILY-2788";Tend="1123";Tstart="927";shortTE="F";uid="a273e789-2e14-4779-a1cf-56f3022b7b3e"
CM032346.1	RepeatMasker	Unknown	7960226	7960452	1513	-	.	ID="RND-1_FAMILY-400";Tend="1263";Tstart="1021";shortTE="F";uid="73d3cd95-de73-4615-9e14-e49c6d6fad88"
CM032346.1	RepeatMasker	DNA/hAT-Ac	9470521	9470760	749	-	.	ID="RND-5_FAMILY-3365";Tend="2135";Tstart="1905";shortTE="F";uid="3bc9fe49-708c-4d0d-a224-f5757bc22de4"
CM032346.1	RepeatMasker	LINE/RTE-BovB	7853916	7854042	802	-	.	ID="RND-1_FAMILY-542";Tend="3591";Tstart="3465";shortTE="F";uid="3837441e-95e7-4120-a8e2-2fafedf59ab4"
CM032346.1	RepeatMasker	DNA/hAT-Tip100	10962784	10962896	401	-	.	ID="RND-4_FAMILY-1732";Tend="1402";Tstart="1271";shortTE="F";uid="039f93de-a16d-481c-9022-13c998f0396c"
CM032346.1	RepeatMasker	LINE/RTE-BovB	5576817	5577126	1176	-	.	ID="RND-5_FAMILY-1491";Tend="1616";Tstart="1315";shortTE="F";uid="3f1f12fb-b134-4263-a31f-f546608d156f"
CM032346.1	RepeatMasker	DNA/hAT-hAT19	12706962	12707131	510	-	.	ID="dna8-109_ap";Tend="134";Tstart="1";shortTE="F";uid="f5273763-6891-43d0-bb4f-41f223691b18"
CM032346.1	RepeatMasker	Unknown	8795648	8796173	1969	-	.	ID="RND-1_FAMILY-34";Tend="1310";Tstart="674";shortTE="F";uid="ba7f9c7e-e5ba-4584-8a9a-944a6368edba"
CM032346.1	RepeatMasker	LINE/I	1233987	1234492	3315	-	.	ID="RND-6_FAMILY-4216";Tend="1564";Tstart="1035";shortTE="F";uid="2e46b56a-6e03-4fa1-853b-6f459bea3947"
CM032346.1	RepeatMasker	DNA/TcMar-Tigger	883503	883618	460	-	.	ID="RND-6_FAMILY-5695";Tend="1487";Tstart="1368";shortTE="F";uid="4a5f28ac-1099-4603-b69c-193cc1ea0a9d"
CM032346.1	RepeatMasker	Unknown	1571118	1571710	3370	-	.	ID="RND-6_FAMILY-736";Tend="1486";Tstart="898";shortTE="F";uid="080eaf8e-7224-459e-8e0c-1d5e2447c92c"
CM032346.1	RepeatMasker	LINE/I-Jockey	2107287	2107757	725	-	.	ID="RND-5_FAMILY-4853";Tend="1618";Tstart="1040";shortTE="F";uid="2a6c40c5-b113-48bf-af63-da9d069d6c6a"
CM032346.1	RepeatMasker	DNA/hAT-Tip100	12480281	12480512	968	-	.	ID="RND-5_FAMILY-982";Tend="3416";Tstart="3214";shortTE="F";uid="129ff030-3c9c-4a24-beaa-f6af5bb17b92"
CM032346.1	RepeatMasker	DNA/hAT-hobo	1871245	1871694	547	-	.	ID="RND-6_FAMILY-10750";Tend="1708";Tstart="1250";shortTE="F";uid="8db9eace-8b10-4e7e-9b35-47fbb0e00f97"
CM032346.1	RepeatMasker	DNA/hAT	13279862	13280376	529	-	.	ID="HAT-N13_AP";TEgroup="ctg_8%7CHAT-N13_AP%7C1";Tend="425";Tstart="1";shortTE="F";uid="6dd61bf9-ac56-49cf-8c96-0f97590220e3"
CM032346.1	RepeatMasker	DNA/hAT	9384728	9384909	457	-	.	ID="RND-6_FAMILY-2789";Tend="1874";Tstart="1689";shortTE="F";uid="dde7cc91-42a8-4477-b605-75abcd6df4d7"
CM032346.1	RepeatMasker	DNA/Maverick	313946	314264	83334	-	.	ID="rnd-1_family-266";Tend="9959";Tstart="9448";shortTE="F";uid="0912c1ed-38c8-4b99-b038-9ed918084ac7"
CM032346.1	RepeatMasker	Unknown	7371227	7371455	618	-	.	ID="RND-4_FAMILY-402";Tend="1265";Tstart="979";shortTE="F";uid="a6af05e9-6374-4ba1-aa2c-5d5ba2c951f7"
CM032346.1	RepeatMasker	DNA	6562158	6562278	485	-	.	ID="RND-5_FAMILY-383";Tend="624";Tstart="500";shortTE="F";uid="1e7056c6-1a23-42cc-9c36-4df4fed1801c"
CM032346.1	RepeatMasker	DNA/hAT-hAT19	8554076	8554214	475	-	.	ID="RND-6_FAMILY-9608";Tend="261";Tstart="139";shortTE="F";uid="b2b087a9-fb56-4efe-98d9-cd6a869589fe"
CM032346.1	RepeatMasker	Unknown	4098868	4099052	857	-	.	ID="RND-6_FAMILY-551";Tend="1264";Tstart="1082";shortTE="F";uid="1ac915c3-822d-4cf0-a679-6e486a69a411"
CM032346.1	RepeatMasker	LINE/R1-LOA	3037363	3037689	1609	-	.	ID="RND-5_FAMILY-4065";Tend="1234";Tstart="871";shortTE="F";uid="d7f91614-9867-44e1-81a1-4d8201e606b4"
CM032346.1	RepeatMasker	LINE/I-Jockey	76020	76976	7728	-	.	ID="RND-5_FAMILY-1695";Tend="3110";Tstart="2155";shortTE="F";uid="dd77955c-e56f-400d-9764-dc0158bb85c0"
CM032346.1	RepeatMasker	DNA/hAT-Tip100	12466824	12467113	990	-	.	ID="RND-1_FAMILY-92";Tend="1384";Tstart="1031";shortTE="F";uid="0894bb1f-4c46-4358-aa29-18f1d8179729"
CM032346.1	RepeatMasker	LINE/I-Jockey	8497524	8498567	746	-	.	ID="VINGI-45_LMI";Tend="2227";Tstart="1247";shortTE="F";uid="a712af31-11b8-44b2-a68c-13de4b81c868"
CM032346.1	RepeatMasker	LINE/Penelope	5240801	5241240	947	-	.	ID="RND-1_FAMILY-379";TEgroup="ctg_8%7CRND-1_FAMILY-379%7C1";Tend="834";Tstart="637";shortTE="F";uid="0b2817d7-66b6-44ec-b27c-0adee35d4741"
CM032346.1	RepeatMasker	LINE/I-Jockey	9367816	9368317	529	-	.	ID="VINGI-39_LMI";Tend="1997";Tstart="1502";shortTE="F";uid="b1fa4936-5267-43a5-87d5-0edd7680c9fb"
CM032346.1	RepeatMasker	DNA/P	4150870	4150979	482	-	.	ID="RND-5_FAMILY-2458";Tend="1252";Tstart="1145";shortTE="F";uid="60cd5d9d-bdf0-4105-a82c-60e8cef46591"
CM032346.1	RepeatMasker	Unknown	3163011	3163312	1230	-	.	ID="RND-4_FAMILY-341";Tend="1806";Tstart="1503";shortTE="F";uid="7bd02816-221f-4c68-af04-ca481f9d3788"
CM032346.1	RepeatMasker	DNA/hAT-Tip100	2112694	2112808	474	-	.	ID="RND-6_FAMILY-2701";Tend="1089";Tstart="990";shortTE="F";uid="b9df5c97-368a-4a99-809d-75badc893dec"
CM032346.1	RepeatMasker	DNA/hAT-hAT19	6133362	6133553	686	-	.	ID="RND-5_FAMILY-2355";Tend="852";Tstart="665";shortTE="F";uid="b96aa339-0a02-4e33-a85d-56301466559a"
CM032346.1	RepeatMasker	Unknown	10810463	10810952	2245	-	.	ID="RND-4_FAMILY-588";Tend="1503";Tstart="925";shortTE="F";uid="aa78e5f0-71bb-400b-86c2-e7f53743a33d"
CM032346.1	RepeatMasker	LTR/Gypsy	7652803	7653195	2034	-	.	ID="RND-1_FAMILY-279";TEgroup="ctg_8%7CRND-1_FAMILY-279%7C1";Tend="1646";Tstart="903";shortTE="F";uid="4b8fb02e-d998-43ee-8595-d6152a726514"
CM032346.1	RepeatMasker	DNA/hAT	11997020	11997470	2083	-	.	ID="RND-4_FAMILY-386";Tend="1513";Tstart="1004";shortTE="F";uid="5e121771-066d-44a1-a5ff-a046e94e0f85"
CM032346.1	RepeatMasker	LINE/I-Jockey	452645	452788	410	-	.	ID="AG-JOCK-1";Tend="3393";Tstart="3253";shortTE="F";uid="c8d16cd7-86f3-45f7-bfd0-328d702268f7"
CM032346.1	RepeatMasker	Unknown	6908964	6909110	899	-	.	ID="RND-1_FAMILY-60";Tend="1197";Tstart="1042";shortTE="F";uid="1707c950-c0d1-44a2-8590-cedd9c0f441c"
CM032346.1	RepeatMasker	LINE/L1	8441152	8441332	1140	-	.	ID="RND-5_FAMILY-7082";Tend="1160";Tstart="968";shortTE="F";uid="0695c8c1-72be-4330-a80e-372e77b69535"
CM032346.1	RepeatMasker	DNA/hAT	222733	224066	9846	-	.	ID="RND-1_FAMILY-498";Tend="1859";Tstart="559";shortTE="F";uid="216b09cf-132b-48fd-ac8c-a581e5b3727c"
CM032346.1	RepeatMasker	Unknown	536989	537266	1690	-	.	ID="RND-3_FAMILY-143";Tend="1198";Tstart="940";shortTE="F";uid="6d37e356-5703-4104-9a07-aa2ead2c457c"
CM032346.1	RepeatMasker	DNA/PIF-Harbinger	7210535	7210826	1751	-	.	ID="RND-6_FAMILY-3296";Tend="1330";Tstart="1008";shortTE="F";uid="eb604448-956f-4cd8-8d46-1053de3310bd"
CM032346.1	RepeatMasker	DNA/TcMar-Tc1	9522095	9522977	4005	-	.	ID="RND-6_FAMILY-14167";Tend="1613";Tstart="725";shortTE="F";uid="0b46ea5a-e151-4117-b291-0a7d35503693"
CM032346.1	RepeatMasker	DNA/hAT-Tip100	2022174	2022511	1358	-	.	ID="RND-5_FAMILY-4765";Tend="1318";Tstart="975";shortTE="F";uid="6f9cde1e-80d4-424e-a893-3a16a8b7fd9c"
CM032346.1	RepeatMasker	LTR/Pao	11673018	11673152	726	-	.	ID="RND-6_FAMILY-496";Tend="1198";Tstart="1060";shortTE="F";uid="3985ea89-cc6d-42d5-8390-2d864cfa655e"
CM032346.1	RepeatMasker	Unknown	10916775	10917078	2470	-	.	ID="RND-1_FAMILY-311";Tend="1242";Tstart="942";shortTE="F";uid="3030e02b-ca5f-49d6-84f7-8eae59a89d60"
CM032346.1	RepeatMasker	LINE/I	1700859	1701401	1812	-	.	ID="RND-5_FAMILY-1694";Tend="1583";Tstart="921";shortTE="F";uid="879dd1f2-ca9b-4190-a87e-e442278a671b"
CM032346.1	RepeatMasker	Unknown	10309282	10309528	1669	-	.	ID="RND-5_FAMILY-3260";Tend="1333";Tstart="1081";shortTE="F";uid="a00c532b-75ec-4539-9272-e8f17d321794"
CM032346.1	RepeatMasker	DNA/hAT-Charlie	7844978	7845106	449	-	.	ID="RND-5_FAMILY-114";Tend="1137";Tstart="993";shortTE="F";uid="63af0c58-a1c4-4a86-bf5d-e6ba504a4fe9"
CM032346.1	RepeatMasker	LINE/I	9030197	9030560	918	-	.	ID="RND-5_FAMILY-6287";Tend="1239";Tstart="842";shortTE="F";uid="dfb72804-ea55-4779-9b61-ecdc40d2d093"
CM032346.1	RepeatMasker	DNA	1674428	1674547	768	-	.	ID="RND-1_FAMILY-514";Tend="3075";Tstart="2955";shortTE="F";uid="008a851e-f1d9-48d0-973f-816ab17cc84e"
CM032346.1	RepeatMasker	LINE/L1	497194	497356	925	-	.	ID="RND-5_FAMILY-7082";Tend="1293";Tstart="1119";shortTE="F";uid="77f4cd32-cf90-4ff2-bf50-7fa6fb74d2ee"
CM032346.1	RepeatMasker	Unknown	12472332	12472454	480	-	.	ID="RND-6_FAMILY-4123";Tend="938";Tstart="804";shortTE="F";uid="5ca53228-4421-4c50-9553-7fb95079dbf7"
CM032346.1	RepeatMasker	DNA/TcMar-Mariner	7182250	7182445	860	-	.	ID="RND-6_FAMILY-903";Tend="1687";Tstart="1458";shortTE="F";uid="9b8feef4-d2dc-4e55-944f-7cb1a468c3d5"
CM032346.1	RepeatMasker	DNA/P	339406	342697	3295	-	.	ID="RND-6_FAMILY-8837";TEgroup="ctg_8%7CRND-6_FAMILY-8837%7C1";Tend="3085";Tstart="246";shortTE="F";uid="a15b7040-851d-4da3-b884-b96c0b66e6ac"
CM032346.1	RepeatMasker	Unknown	4995296	4995880	4434	-	.	ID="RND-5_FAMILY-4154";Tend="1533";Tstart="957";shortTE="F";uid="80310d24-9d8f-4b0e-81a6-dd1270842e9e"
CM032346.1	RepeatMasker	LTR/Gypsy	10544539	10546887	17299	-	.	ID="RND-5_FAMILY-6702";Tend="2312";Tstart="63";shortTE="F";uid="30d24f25-136f-4592-bd19-274c599cc419"
CM032346.1	RepeatMasker	Unknown	11148547	11148672	596	-	.	ID="RND-1_FAMILY-400";Tend="1189";Tstart="1041";shortTE="F";uid="0641c69a-4786-41f2-81fb-d3c913babf82"
CM032346.1	RepeatMasker	DNA	4095606	4095761	432	-	.	ID="TTAA13_AP";Tend="161";Tstart="1";shortTE="F";uid="b4658949-4ab9-488f-b5f1-a3fca4f6cb9b"
CM032346.1	RepeatMasker	LINE/I	8795283	8795622	2400	-	.	ID="RND-1_FAMILY-577";Tend="3389";Tstart="3017";shortTE="F";uid="a55a6911-fa43-4236-b91e-004eea2fa543"
CM032346.1	RepeatMasker	DNA	8646038	8646422	543	-	.	ID="RND-6_FAMILY-6276";Tend="3454";Tstart="3083";shortTE="F";uid="776205fc-bf7c-439d-bb39-f2b3c24c38d0"
CM032346.1	RepeatMasker	Unknown	2076871	2077127	723	-	.	ID="RND-5_FAMILY-4717";Tend="1365";Tstart="1072";shortTE="F";uid="e5c8e848-fb34-4719-b924-06a230adb0b7"
CM032346.1	RepeatMasker	Unknown	954364	954842	2700	-	.	ID="RND-5_FAMILY-6594";Tend="1663";Tstart="1189";shortTE="F";uid="8724ccbf-dbce-44a0-802a-5a3d2c29be1c"
CM032346.1	RepeatMasker	DNA/Kolobok-T2	13071617	13071727	426	-	.	ID="REP-4_PBA";Tend="586";Tstart="476";shortTE="F";uid="c9fb2377-0550-499f-b0fb-d17a3443f075"
CM032346.1	RepeatMasker	RC/Helitron	5226673	5227070	2450	-	.	ID="RND-4_FAMILY-143";Tend="1314";Tstart="880";shortTE="F";uid="b291a743-9ba3-4857-b31a-87811a56c20c"
CM032346.1	RepeatMasker	LINE/Penelope	6137668	6137864	511	-	.	ID="RND-1_FAMILY-226";Tend="1301";Tstart="1102";shortTE="F";uid="1ac86a32-d672-4a9f-8dd5-9d32d8c670f6"
CM032346.1	RepeatMasker	LINE/R1	8749493	8749601	482	-	.	ID="RND-6_FAMILY-7998";Tend="2206";Tstart="2091";shortTE="F";uid="6fb2a9d0-15ac-403f-86eb-c4cdd00c8b5c"
CM032346.1	RepeatMasker	LINE/I	5792558	5792840	622	-	.	ID="RND-5_FAMILY-1290";Tend="1216";Tstart="922";shortTE="F";uid="9eef3168-43e5-470d-8196-1976bba27aab"
CM032346.1	RepeatMasker	Unknown	10788805	10788981	447	-	.	ID="RND-5_FAMILY-8319";Tend="1215";Tstart="995";shortTE="F";uid="340e27c9-37ce-4408-aaf6-f2bb13527f30"
CM032346.1	RepeatMasker	Unknown	10668175	10668551	2021	-	.	ID="RND-5_FAMILY-3059";Tend="1325";Tstart="939";shortTE="F";uid="9739d61a-2065-4e02-936e-70899f52a226"
CM032346.1	RepeatMasker	Unknown	8516516	8516668	468	-	.	ID="RND-1_FAMILY-26";TEgroup="ctg_8%7CRND-1_FAMILY-26%7C6";Tend="1079";Tstart="985";shortTE="T";uid="c1b3e54e-28e1-4067-8d58-6bf9105518e8"
CM032346.1	RepeatMasker	DNA/hAT-Tip100	9479686	9479968	2176	-	.	ID="RND-1_FAMILY-12";Tend="1241";Tstart="952";shortTE="F";uid="51b07f0a-6b5f-4d38-a3ac-7ef5d5c083be"
CM032346.1	RepeatMasker	Unknown	2192196	2192296	407	-	.	ID="RND-5_FAMILY-2621";Tend="1058";Tstart="956";shortTE="F";uid="910a3d1a-994e-4bc6-9d1e-0500031ad7a5"
CM032346.1	RepeatMasker	LINE/RTE-BovB	8737211	8737336	610	-	.	ID="RND-1_FAMILY-91";Tend="976";Tstart="844";shortTE="F";uid="8f11458c-adee-4d5b-8ad8-9edafe300015"
CM032346.1	RepeatMasker	DNA/hAT-hAT19	12114790	12115288	408	-	.	ID="RND-6_FAMILY-23325";Tend="1835";Tstart="1381";shortTE="F";uid="9d0e0357-820b-4439-98b8-373ea171fd22"
CM032346.1	RepeatMasker	DNA/TcMar-Tc1	2646744	2647725	5105	-	.	ID="RND-6_FAMILY-5033";Tend="1993";Tstart="899";shortTE="F";uid="ec007ccb-b5b6-411b-ad08-3e77a9a42eb5"
CM032346.1	RepeatMasker	LTR/Gypsy	4459091	4459541	3920	-	.	ID="RND-5_FAMILY-329";Tend="1119";Tstart="670";shortTE="F";uid="e6d574a1-f071-48ac-9409-0b1a673bf547"
CM032346.1	RepeatMasker	DNA/hAT-hAT19	3784187	3784457	1341	-	.	ID="RND-6_FAMILY-10403";Tend="948";Tstart="680";shortTE="F";uid="9d14af0a-7797-4956-9bcb-ff28cc5b2af0"
CM032346.1	RepeatMasker	Unknown	6161578	6161709	736	-	.	ID="RND-6_FAMILY-7835";Tend="1052";Tstart="931";shortTE="F";uid="387ac0dc-988f-4316-a550-a37afab6fe8f"
CM032346.1	RepeatMasker	DNA/TcMar-Tc1	11741002	11741205	1195	-	.	ID="RND-1_FAMILY-52";Tend="1114";Tstart="898";shortTE="F";uid="1e1ab6da-5085-420a-a1e5-48b4ab6b2966"
CM032346.1	RepeatMasker	LINE/I-Jockey	769968	770224	410	-	.	ID="RND-6_FAMILY-14006";Tend="1745";Tstart="1489";shortTE="F";uid="f7880588-a1b1-4d7e-a646-5c3ed5fe0358"
CM032346.1	RepeatMasker	LINE/I	9212366	9212664	1771	-	.	ID="RND-5_FAMILY-139";Tend="2661";Tstart="2356";shortTE="F";uid="3bd2d9fa-20fe-452c-97cd-dde49904f052"
CM032346.1	RepeatMasker	DNA/hAT-Ac	1076917	1077437	875	-	.	ID="RND-6_FAMILY-3981";TEgroup="ctg_8%7CRND-6_FAMILY-3981%7C1";Tend="1532";Tstart="801";shortTE="F";uid="134f372a-f8e5-4ef4-a41f-dbebc140420d"
CM032346.1	RepeatMasker	LTR/Gypsy	2081930	2082049	478	-	.	ID="GYPSY37-I_AG";Tend="498";Tstart="382";shortTE="F";uid="0d89c5c4-b4d5-470d-ab23-058c6b7411c4"
CM032346.1	RepeatMasker	LINE/I-Jockey	2597166	2597268	496	-	.	ID="RND-6_FAMILY-10433";Tend="1243";Tstart="1140";shortTE="F";uid="50764e03-770c-4b5e-b0fa-55f3f9ec2c28"
CM032346.1	RepeatMasker	Unknown	13328150	13328409	810	-	.	ID="RND-5_FAMILY-466";Tend="1177";Tstart="908";shortTE="F";uid="97e24351-0fe1-4603-9038-1a047b429892"
CM032346.1	RepeatMasker	DNA/hAT	9819378	9819528	670	-	.	ID="RND-5_FAMILY-3264";Tend="1061";Tstart="919";shortTE="F";uid="4047b6c4-b95b-47b9-89ab-1c4be8a4ec2a"
CM032346.1	RepeatMasker	DNA/Sola-2	12540844	12541083	1460	-	.	ID="RND-6_FAMILY-2313";Tend="3184";Tstart="2952";shortTE="F";uid="618bcd92-9ba3-4a45-a24d-a72db5fed02f"
CM032346.1	RepeatMasker	Unknown	3036227	3036474	1486	-	.	ID="RND-6_FAMILY-9200";Tend="1230";Tstart="998";shortTE="F";uid="640119e7-4e34-4890-a35e-ceb23066942d"
CM032346.1	RepeatMasker	Unknown	7956148	7956520	2063	-	.	ID="RND-5_FAMILY-3425";Tend="1222";Tstart="861";shortTE="F";uid="d5f51895-9efb-478e-a5fe-a8b09eafba75"
CM032346.1	RepeatMasker	DNA/hAT-Charlie	2837357	2837529	1090	-	.	ID="RND-5_FAMILY-550";Tend="1053";Tstart="891";shortTE="F";uid="f65255c5-309c-4984-a7e7-196461471a8d"
CM032346.1	RepeatMasker	LTR/Copia	1655120	1655365	506	-	.	ID="RND-1_FAMILY-117";Tend="1049";Tstart="826";shortTE="F";uid="9ede9fde-87e8-429c-98fb-2c4aa694bd79"
CM032346.1	RepeatMasker	Unknown	8212324	8212521	1236	-	.	ID="RND-1_FAMILY-60";Tend="1217";Tstart="987";shortTE="F";uid="89ea7192-3710-4ab1-add1-9f03f10429ac"
CM032346.1	RepeatMasker	DNA/hAT	6939606	6939819	470	-	.	ID="RND-1_FAMILY-525";Tend="1994";Tstart="1805";shortTE="F";uid="c65afde7-e8c7-4291-b3e4-995582b1c023"
CM032346.1	RepeatMasker	DNA/hAT-Tip100	3533381	3533744	655	-	.	ID="HAT-15_LMI";Tend="3220";Tstart="2826";shortTE="F";uid="985c7ce4-3830-43aa-aefe-a37e18cbbb1a"
CM032346.1	RepeatMasker	DNA	7552435	7552732	565	-	.	ID="TTAA15_AP";Tend="563";Tstart="253";shortTE="F";uid="e00113ca-56ec-45ee-b35f-dc98eb36e1ad"
CM032346.1	RepeatMasker	Unknown	8720447	8720820	1489	-	.	ID="RND-5_FAMILY-8951";Tend="1597";Tstart="1110";shortTE="F";uid="111893be-32c5-4107-acec-bfe8a5d62c44"
CM032346.1	RepeatMasker	DNA/hAT-Tip100	4543316	4543579	1508	-	.	ID="RND-6_FAMILY-3570";Tend="450";Tstart="203";shortTE="F";uid="db041db6-5292-47ed-bc87-b0f1785948d5"
CM032346.1	RepeatMasker	DNA/hAT-Tip100	6202226	6202501	934	-	.	ID="rnd-4_family-6";Tend="1180";Tstart="933";shortTE="F";uid="f2ea32c9-0e0c-42ec-8252-a5381d7add71"
CM032346.1	RepeatMasker	DNA/TcMar-Mariner	2508804	2509288	618	-	.	ID="mariner-57_lmi";Tend="1322";Tstart="422";shortTE="F";uid="25baf0bb-f62d-4d73-8aa5-f8b522a34310"
CM032346.1	RepeatMasker	LINE/Penelope	9715097	9715207	646	-	.	ID="RND-1_FAMILY-31";Tend="935";Tstart="824";shortTE="F";uid="7b34907d-ad67-43c5-ae83-0d541e7b2f24"
CM032346.1	RepeatMasker	Unknown	12447143	12447255	854	-	.	ID="RND-5_FAMILY-1013";Tend="1495";Tstart="1383";shortTE="F";uid="15f40460-697e-47da-bb52-0969cfc6b54f"
CM032346.1	RepeatMasker	Unknown	12369494	12369955	1398	-	.	ID="RND-5_FAMILY-6350";Tend="1571";Tstart="1054";shortTE="F";uid="f3da7e41-fa03-43ca-83c6-67f97c2e9ddd"
CM032346.1	RepeatMasker	Unknown	10116356	10116608	1552	-	.	ID="RND-1_FAMILY-93";Tend="1241";Tstart="981";shortTE="F";uid="4e006e2e-c058-4b07-a00b-e5af8502926f"
CM032346.1	RepeatMasker	DNA/hAT-Tip100	10962904	10963121	650	-	.	ID="RND-5_FAMILY-4765";Tend="1213";Tstart="1013";shortTE="F";uid="2855c7c5-1612-4edf-b61d-eebf7ea365d9"
CM032346.1	RepeatMasker	Unknown	11944944	11945202	1269	-	.	ID="RND-6_FAMILY-1381";Tend="1283";Tstart="1026";shortTE="F";uid="f47c0626-6309-4529-ac76-a699bb8f203a"
CM032346.1	RepeatMasker	DNA/hAT	2447822	2447995	460	-	.	ID="RND-5_FAMILY-3851";Tend="1134";Tstart="967";shortTE="F";uid="ed59cfb5-e04a-4377-a2db-59b9241636ed"
CM032346.1	RepeatMasker	Unknown	3643030	3643291	1309	-	.	ID="RND-6_FAMILY-8518";Tend="2537";Tstart="2291";shortTE="F";uid="fc201a6b-2437-456c-9051-e6eb2ab9de8b"
CM032346.1	RepeatMasker	Unknown	3330299	3330798	2108	-	.	ID="RND-5_FAMILY-13873";Tend="1774";Tstart="1210";shortTE="F";uid="865ee9c4-e2c6-43ce-b2d2-a2a1d2131624"
CM032346.1	RepeatMasker	Unknown	5987831	5988230	2067	-	.	ID="RND-6_FAMILY-1889";Tend="1428";Tstart="981";shortTE="F";uid="91a084cb-19bc-4069-b022-a1daae8603ce"
CM032346.1	RepeatMasker	DNA	4726250	4726377	479	-	.	ID="DNA8-27_AP";Tend="480";Tstart="357";shortTE="F";uid="cd6e31ed-2070-45f4-bc00-4ebc4c16b847"
CM032346.1	RepeatMasker	Retroposon?	6471999	6472227	1687	-	.	ID="RND-6_FAMILY-2790";Tend="1555";Tstart="1327";shortTE="F";uid="6965de4d-2c34-485e-8e59-efa415cf3f4b"
CM032346.1	RepeatMasker	Unknown	65457	65607	1210	-	.	ID="RND-6_FAMILY-314";Tend="1177";Tstart="1027";shortTE="F";uid="ffc8ed25-4322-47ad-ad64-c748b3c677f2"
CM032346.1	RepeatMasker	Unknown	2637780	2638158	1270	-	.	ID="RND-4_FAMILY-588";Tend="1502";Tstart="1053";shortTE="F";uid="3821b0c5-2a5f-45e9-95ba-5e6c788f8d15"
CM032346.1	RepeatMasker	LTR/Gypsy	7106755	7106940	1016	-	.	ID="RND-6_FAMILY-1309";Tend="1040";Tstart="859";shortTE="F";uid="5357b2f7-c562-4330-83ff-8da9919362fe"
CM032346.1	RepeatMasker	DNA/hAT-Tip100	5594947	5595343	2416	-	.	ID="RND-6_FAMILY-37543";Tend="1474";Tstart="999";shortTE="F";uid="4599f448-f355-48b7-b511-33594f26e88d"
CM032346.1	RepeatMasker	Unknown	11975978	11976351	1742	-	.	ID="RND-6_FAMILY-11372";TEgroup="ctg_8%7CRND-6_FAMILY-11372%7C1";Tend="1389";Tstart="684";shortTE="F";uid="0b77563d-d8dd-4980-9a8f-21e67144113e"
CM032346.1	RepeatMasker	LINE/R1	6758339	6758609	1342	-	.	ID="RND-5_FAMILY-2157";Tend="1565";Tstart="1280";shortTE="F";uid="8c7a8e5f-bf54-401e-813b-0cb77774462d"
CM032346.1	RepeatMasker	LINE/RTE-BovB	3251198	3252002	1827	-	.	ID="RND-5_FAMILY-8422";TEgroup="ctg_8%7CRND-5_FAMILY-8422%7C1";Tend="1631";Tstart="439";shortTE="F";uid="81d23cc4-c995-4966-bcc7-0dfd9dace522"
CM032346.1	RepeatMasker	DNA/Crypton	6507491	6507669	686	-	.	ID="RND-1_FAMILY-109";Tend="1315";Tstart="1153";shortTE="F";uid="d385c6cf-c957-4374-811b-a2ec824badf5"
CM032346.1	RepeatMasker	DNA/Maverick	20594	27207	51879	-	.	ID="RND-1_FAMILY-256";Tend="7198";Tstart="660";shortTE="F";uid="af6cf83a-4de1-4a6c-bb2b-a6c30e9780dc"
CM032346.1	RepeatMasker	Unknown	4246051	4246519	2213	-	.	ID="RND-5_FAMILY-1013";Tend="1483";Tstart="943";shortTE="F";uid="42cfd682-9148-429a-bce2-fdb1b9b03c8c"
CM032346.1	RepeatMasker	Unknown	11539396	11539833	3418	-	.	ID="RND-1_FAMILY-248";Tend="1365";Tstart="924";shortTE="F";uid="a65ae570-b4bf-4d96-ba8b-58a1322daac3"
CM032346.1	RepeatMasker	Unknown	6482452	6482918	2236	-	.	ID="RND-3_FAMILY-144";TEgroup="ctg_8%7CRND-3_FAMILY-144%7C1";Tend="1530";Tstart="953";shortTE="F";uid="8b26995a-ece1-4775-8713-8247adfcc8dc"
CM032346.1	RepeatMasker	DNA/TcMar-Tc1	7182950	7183500	3032	-	.	ID="RND-6_FAMILY-2326";Tend="1369";Tstart="730";shortTE="F";uid="69c43203-da3c-44be-8e25-3562401914d2"
CM032346.1	RepeatMasker	Unknown	3997709	3998300	3683	-	.	ID="RND-1_FAMILY-76";Tend="1634";Tstart="1002";shortTE="F";uid="58f722ab-28db-4210-9879-242505557796"
CM032346.1	RepeatMasker	Unknown	8525685	8525902	571	-	.	ID="HALYOMORPHA_HALYS-5_FAMILY-2822";Tend="336";Tstart="132";shortTE="F";uid="4900e045-4d83-445c-8dce-79a131658fb4"
CM032346.1	RepeatMasker	LTR/Pao	7319149	7319397	1178	-	.	ID="RND-1_FAMILY-394";Tend="1225";Tstart="953";shortTE="F";uid="6b531eb9-ef7b-48fa-85af-1af8f62090d8"
CM032346.1	RepeatMasker	DNA/hAT-Tip100	3151937	3152450	3566	-	.	ID="RND-6_FAMILY-37543";Tend="1414";Tstart="904";shortTE="F";uid="09ece267-ca80-421d-8632-e2ff11280a4e"
CM032346.1	RepeatMasker	LINE/I	5230312	5230515	871	-	.	ID="RND-5_FAMILY-6287";Tend="1280";Tstart="1079";shortTE="F";uid="643bdbb1-3a2f-4247-9ef7-e231cce738da"
CM032346.1	RepeatMasker	LINE/R1	57311	58600	9540	-	.	ID="RND-4_FAMILY-2667";Tend="4700";Tstart="3476";shortTE="F";uid="0cf3fc69-5966-4a30-9a6c-91353827a2c5"
CM032346.1	RepeatMasker	DNA/hAT	5332008	5332559	2509	-	.	ID="RND-1_FAMILY-112";Tend="1729";Tstart="1101";shortTE="F";uid="5d76c1db-0c21-4c1e-af1f-0d72c17ee4f0"
CM032346.1	RepeatMasker	DNA	132209	134732	18917	-	.	ID="RND-1_FAMILY-221";Tend="3188";Tstart="687";shortTE="F";uid="7c4d1c1b-dc05-4a18-8b83-08a8f3e4c2ff"
CM032346.1	RepeatMasker	LINE/I-Jockey	131069	131946	7499	-	.	ID="RND-1_FAMILY-70";Tend="3726";Tstart="2849";shortTE="F";uid="56d6033a-bb0e-44df-9b81-cc5b4ce94a1b"
CM032346.1	RepeatMasker	DNA/hAT-Charlie	7514603	7515435	2512	-	.	ID="RND-1_FAMILY-370";Tend="1696";Tstart="822";shortTE="F";uid="beb19c2a-b914-4d75-9ad4-215a110d36a9"
CM032346.1	RepeatMasker	DNA/hAT-Charlie	12539409	12539680	2259	-	.	ID="RND-1_FAMILY-172";Tend="1191";Tstart="916";shortTE="F";uid="a171e37e-2a07-4f2b-9685-ccac12465e67"
CM032346.1	RepeatMasker	DNA/hAT-hAT19	8962084	8962814	804	-	.	ID="RND-6_FAMILY-2110";TEgroup="ctg_8%7CRND-6_FAMILY-2110%7C1";Tend="1828";Tstart="897";shortTE="F";uid="530be3ae-c648-4f99-8a2c-3ee6b2fa2833"
CM032346.1	RepeatMasker	DNA/P	6472891	6473355	720	-	.	ID="RND-6_FAMILY-8837";Tend="2262";Tstart="1790";shortTE="F";uid="57dec0c3-68c3-49f5-bc4f-ba26d2f4f83d"
CM032346.1	RepeatMasker	Unknown	9419695	9419883	1128	-	.	ID="RND-1_FAMILY-55";Tend="1589";Tstart="1398";shortTE="F";uid="eabdf738-ad5f-4f54-b9f9-3ad3262c2d82"
CM032346.1	RepeatMasker	DNA	228836	229059	1036	-	.	ID="RND-4_FAMILY-74";Tend="1281";Tstart="1036";shortTE="F";uid="ff6795f9-344d-4615-8257-8d252f9720fd"
CM032346.1	RepeatMasker	DNA/hAT	8457573	8457748	412	-	.	ID="RND-1_FAMILY-525";Tend="1992";Tstart="1805";shortTE="F";uid="35d3bdab-9ef7-48b7-a308-6850d9787234"
CM032346.1	RepeatMasker	Unknown	9941992	9942158	784	-	.	ID="RND-1_FAMILY-333";Tend="1511";Tstart="1288";shortTE="F";uid="10e6145e-8d23-4b9b-b5ba-23f2078f57a3"
CM032346.1	RepeatMasker	DNA/TcMar-Tc1	10713051	10713332	2001	-	.	ID="RND-1_FAMILY-52";Tend="1184";Tstart="893";shortTE="F";uid="5a8b3b2e-aa19-48b4-a357-9078c465bb23"
CM032346.1	RepeatMasker	Unknown	12706017	12706759	3294	-	.	ID="RND-6_FAMILY-17292";Tend="1909";Tstart="1227";shortTE="F";uid="630ba014-c034-40c2-b6c7-f6ca1b46e637"
CM032346.1	RepeatMasker	LINE/RTE-BovB	993172	993420	478	-	.	ID="RND-6_FAMILY-17737";Tend="3189";Tstart="2909";shortTE="F";uid="edd7239d-e4eb-4e1d-b2ed-e36b1cf8b764"
CM032346.1	RepeatMasker	LINE/Penelope	7990162	7991340	2136	-	.	ID="RND-5_FAMILY-11870";TEgroup="ctg_8%7CRND-5_FAMILY-11870%7C3";Tend="1909";Tstart="659";shortTE="F";uid="6fd9b051-b123-48e5-b396-239822288e41"
CM032346.1	RepeatMasker	Unknown	870311	870539	548	-	.	ID="RND-5_FAMILY-528";Tend="1416";Tstart="1174";shortTE="F";uid="18eab884-6668-4425-935e-f727d624f7a0"
CM032346.1	RepeatMasker	DNA/TcMar-Tc1	4869220	4869381	430	-	.	ID="mariner-n22_ag";Tend="183";Tstart="61";shortTE="F";uid="0aeb5ef4-317f-45fc-939b-f37cc016c19b"
CM032346.1	RepeatMasker	Unknown	8985488	8985626	699	-	.	ID="RND-6_FAMILY-4749";Tend="1202";Tstart="1047";shortTE="F";uid="1c191101-7c0c-4c81-bce5-47b746b99015"
CM032346.1	RepeatMasker	LTR/Pao	9781066	9781307	677	-	.	ID="RND-1_FAMILY-394";Tend="1277";Tstart="953";shortTE="F";uid="36e3d868-025c-4934-b73f-7aea6a0aade8"
CM032346.1	RepeatMasker	DNA/hAT-Tip100	3051048	3051472	2713	-	.	ID="RND-5_FAMILY-7989";Tend="1321";Tstart="843";shortTE="F";uid="a4de9cf5-fc33-493b-b86e-1c5f3a0b178b"
CM032346.1	RepeatMasker	DNA/PIF-Harbinger	11175901	11176091	823	-	.	ID="RND-5_FAMILY-2282";Tend="960";Tstart="750";shortTE="F";uid="ba852f95-c1da-43c2-844c-c3be38f94423"
CM032346.1	RepeatMasker	DNA/TcMar-Tc1	7818564	7818713	602	-	.	ID="RND-6_FAMILY-5033";Tend="2062";Tstart="1912";shortTE="F";uid="cd088c14-3b6d-4f62-9874-1ea61aa2d619"
CM032346.1	RepeatMasker	RC/Helitron	2086731	2087022	1168	-	.	ID="RND-4_FAMILY-143";Tend="1313";Tstart="1021";shortTE="F";uid="e9337b9b-ccb4-4b5a-8deb-b4055109d5f1"
CM032346.1	RepeatMasker	DNA/hAT-hAT19	3002384	3002723	1744	-	.	ID="RND-5_FAMILY-8006";Tend="1705";Tstart="1333";shortTE="F";uid="082bd669-978a-4f76-9892-bab18e337041"
CM032346.1	RepeatMasker	Unknown	6815716	6815900	973	-	.	ID="RND-1_FAMILY-60";Tend="1150";Tstart="929";shortTE="F";uid="2cd04094-43fc-4f6e-b14a-c90b69be9dbe"
CM032346.1	RepeatMasker	DNA/hAT-Tip100	10811570	10811751	515	-	.	ID="RND-1_FAMILY-132";Tend="1400";Tstart="1212";shortTE="F";uid="051d78dc-4edb-4559-8a23-997472849b5b"
CM032346.1	RepeatMasker	Unknown	8291678	8291909	815	-	.	ID="RND-1_FAMILY-321";Tend="1237";Tstart="959";shortTE="F";uid="217591dc-5932-4b9f-b3b7-d98f777a116a"
CM032346.1	RepeatMasker	Unknown	129511	130568	7573	-	.	ID="RND-6_FAMILY-314";Tend="1187";Tstart="170";shortTE="F";uid="2c65a14a-c934-46e9-913f-7901e4d19d4a"
CM032346.1	RepeatMasker	Unknown	12299030	12299190	836	-	.	ID="RND-4_FAMILY-2760";Tend="1238";Tstart="1019";shortTE="F";uid="a0f1f7ab-3f6c-4784-b01c-337ed01dc0fa"
CM032346.1	RepeatMasker	LTR/Copia	5138499	5138655	563	-	.	ID="RND-1_FAMILY-117";Tend="969";Tstart="777";shortTE="F";uid="c84996e7-368d-4ea3-a0ed-4c476b21ad76"
CM032346.1	RepeatMasker	DNA/hAT	10628250	10628531	1361	-	.	ID="RND-1_FAMILY-484";Tend="936";Tstart="656";shortTE="F";uid="379e455f-a39f-4837-9b2b-0c365d8e3e27"
CM032346.1	RepeatMasker	Unknown	7334638	7335039	2975	-	.	ID="RND-1_FAMILY-466";Tend="1416";Tstart="986";shortTE="F";uid="41816a9a-eda8-4e92-b812-c42ea1713c80"
CM032346.1	RepeatMasker	LINE/L1	11725341	11725679	954	-	.	ID="RND-5_FAMILY-7082";Tend="1331";Tstart="978";shortTE="F";uid="a3c570b7-f45f-4e48-9ea8-a9401c0bab4b"
CM032346.1	RepeatMasker	DNA/hAT	10844886	10845101	838	-	.	ID="RND-1_FAMILY-72";Tend="1717";Tstart="1489";shortTE="F";uid="e4c3c75c-1e43-44b5-8128-b646ce2be1b5"
CM032346.1	RepeatMasker	Unknown	1632060	1632352	1677	-	.	ID="RND-1_FAMILY-333";Tend="1514";Tstart="1193";shortTE="F";uid="7516d8a2-706d-4fa8-9e2e-52cb6874e7e9"
CM032346.1	RepeatMasker	Unknown	9473165	9474839	4512	-	.	ID="RND-6_FAMILY-5771";TEgroup="ctg_8%7CRND-6_FAMILY-5771%7C1";Tend="3488";Tstart="1910";shortTE="F";uid="05059891-b218-4fcd-a02f-8f8b90ed65b9"
CM032346.1	RepeatMasker	DNA/hAT	8027883	8028160	1521	-	.	ID="RND-5_FAMILY-15349";Tend="1234";Tstart="921";shortTE="F";uid="6fbcff03-8070-4580-aca4-2c1d2a4f8b51"
CM032346.1	RepeatMasker	DNA/PIF-Harbinger	11175425	11175655	440	-	.	ID="RND-5_FAMILY-2282";Tend="1506";Tstart="1291";shortTE="F";uid="98231b9e-fb67-4dac-898e-5342a7fdeec5"
CM032346.1	RepeatMasker	LTR/Gypsy	5891050	5891161	406	-	.	ID="RND-5_FAMILY-607";Tend="5427";Tstart="5312";shortTE="F";uid="a6192fea-d0f5-41a0-8584-c1ef571cb446"
CM032346.1	RepeatMasker	LINE/RTE-BovB	11199925	11200456	572	-	.	ID="RTE-33_LMI";Tend="3270";Tstart="2705";shortTE="F";uid="ba206ea0-113f-4691-ab1f-da1e6f510206"
CM032346.1	RepeatMasker	Unknown	3459363	3459514	844	-	.	ID="RND-6_FAMILY-7835";Tend="1230";Tstart="1065";shortTE="F";uid="04724fec-7280-4543-aee5-7530e8082212"
CM032346.1	RepeatMasker	LTR/Copia	5643059	5643362	462	-	.	ID="RND-1_FAMILY-117";Tend="1324";Tstart="990";shortTE="F";uid="becc1ff9-682f-49a6-bba3-e9ba0d5e861d"
CM032346.1	RepeatMasker	Unknown	1457663	1457957	1753	-	.	ID="RND-1_FAMILY-447";Tend="1166";Tstart="881";shortTE="F";uid="49d3786b-b980-4c33-bc91-4a7485c1b29d"
CM032346.1	RepeatMasker	DNA/hAT-Charlie	2283984	2284171	740	-	.	ID="RND-5_FAMILY-114";Tend="1132";Tstart="949";shortTE="F";uid="246ccf4b-9d33-4d5d-b1b3-f2f88890a155"
CM032346.1	RepeatMasker	Unknown	3532349	3532592	697	-	.	ID="RND-1_FAMILY-37";Tend="1241";Tstart="950";shortTE="F";uid="211f18cf-f290-4ab3-83a0-44bbe1daa131"
CM032346.1	RepeatMasker	Unknown	6830430	6830834	1001	-	.	ID="RND-1_FAMILY-360";Tend="1544";Tstart="1032";shortTE="F";uid="317ad261-d028-4ac1-bf21-aff4593a6ce4"
CM032346.1	RepeatMasker	DNA/hAT	7806555	7807766	6514	-	.	ID="RND-5_FAMILY-729";Tend="1924";Tstart="726";shortTE="F";uid="0e35ee4a-8bac-4d3b-98e4-74a552b06e25"
CM032346.1	RepeatMasker	DNA/hAT-Tip100	1236630	1237103	3417	-	.	ID="RND-1_FAMILY-398";Tend="1374";Tstart="870";shortTE="F";uid="7fa50896-321d-4c5d-8a11-be0004a4072a"
CM032346.1	RepeatMasker	Unknown	7052388	7052756	1744	-	.	ID="RND-6_FAMILY-479";Tend="1310";Tstart="923";shortTE="F";uid="3c248c18-7e06-4982-98f4-511d9f6ca509"
CM032346.1	RepeatMasker	DNA/hAT-Tip100	8946368	8946853	3164	-	.	ID="RND-1_FAMILY-138";Tend="1384";Tstart="909";shortTE="F";uid="d435418e-382f-49b9-87c6-ba7af3d1029a"
CM032346.1	RepeatMasker	DNA/hAT-Tip100	12298558	12298730	1138	-	.	ID="RND-6_FAMILY-37543";Tend="1074";Tstart="909";shortTE="F";uid="c4e824ca-8180-423b-a146-516014d4cd4a"
CM032346.1	RepeatMasker	DNA/hAT	5741264	5741561	1080	-	.	ID="RND-5_FAMILY-3851";Tend="939";Tstart="680";shortTE="F";uid="cf95bc86-47c9-4154-964d-a3882ea33b61"
CM032346.1	RepeatMasker	DNA/hAT-hAT19	4995852	4995963	472	-	.	ID="RND-6_FAMILY-10403";Tend="772";Tstart="666";shortTE="F";uid="dd2ebaa3-186b-4bef-9e5a-cef46cfbf408"
CM032346.1	RepeatMasker	DNA	10944382	10944658	1124	-	.	ID="RND-4_FAMILY-74";Tend="1274";Tstart="979";shortTE="F";uid="2f7844b3-3fd7-428c-9c0a-25b75ce64e03"
CM032346.1	RepeatMasker	LINE/RTE-BovB	9533678	9533790	645	-	.	ID="RND-1_FAMILY-91";Tend="1448";Tstart="1335";shortTE="F";uid="8b918430-50ce-4678-ac0f-a3b9d65453f6"
CM032346.1	RepeatMasker	Unknown	5063770	5064354	2470	-	.	ID="RND-5_FAMILY-13";Tend="1537";Tstart="939";shortTE="F";uid="c7cb8c17-8926-4608-b8e5-25ba6690a60f"
CM032346.1	RepeatMasker	Unknown	8336997	8337291	1017	-	.	ID="RND-5_FAMILY-13";Tend="1759";Tstart="1448";shortTE="F";uid="ed124d82-8908-4e56-ac6b-368818326979"
CM032346.1	RepeatMasker	LINE/R1	236359	236565	690	-	.	ID="RND-4_FAMILY-1449";Tend="1184";Tstart="989";shortTE="F";uid="9e426687-73ca-4917-833a-c38d6464eee0"
CM032346.1	RepeatMasker	Unknown	9844796	9844920	467	-	.	ID="RND-1_FAMILY-333";Tend="1063";Tstart="928";shortTE="F";uid="fa1db908-23d9-4df3-ab00-aa03246e7860"
CM032346.1	RepeatMasker	DNA	8637466	8638225	612	-	.	ID="RND-6_FAMILY-6276";Tend="1117";Tstart="840";shortTE="F";uid="97ed0a39-3a59-450b-a207-408ea010bc15"
CM032346.1	RepeatMasker	Unknown	5220047	5220479	2011	-	.	ID="RND-5_FAMILY-2954";Tend="1479";Tstart="1001";shortTE="F";uid="8861c302-a38c-479f-9ba8-d1a40dde3e82"
CM032346.1	RepeatMasker	Unknown	7791420	7791686	1749	-	.	ID="RND-4_FAMILY-402";Tend="1251";Tstart="975";shortTE="F";uid="5bb4ae58-48c0-458f-bf0d-c94082fc1e1a"
CM032346.1	RepeatMasker	Unknown	6535403	6535534	557	-	.	ID="RND-5_FAMILY-2866";Tend="1372";Tstart="1200";shortTE="F";uid="314eac1c-69d6-497a-98f0-807c38612b76"
CM032346.1	RepeatMasker	DNA/TcMar-Mariner	9170897	9171708	440	-	.	ID="RND-5_FAMILY-885";TEgroup="ctg_8%7CRND-5_FAMILY-885%7C3";Tend="1870";Tstart="948";shortTE="T";uid="1b8ec65d-4ae2-4215-8bb6-11acbb4bb915"
CM032346.1	RepeatMasker	Unknown	12452738	12452897	657	-	.	ID="RND-4_FAMILY-1619";Tend="1114";Tstart="953";shortTE="F";uid="c6a10ae9-f814-4044-939d-be8601d3b842"
CM032346.1	RepeatMasker	LINE/I	10893756	10894159	1297	-	.	ID="RND-5_FAMILY-6941";Tend="640";Tstart="191";shortTE="F";uid="cb11c0cc-aa62-4f86-999d-e0d464a7ac29"
CM032346.1	RepeatMasker	Unknown	1099115	1099690	2863	-	.	ID="RND-1_FAMILY-194";Tend="1461";Tstart="748";shortTE="F";uid="2af8b2ac-f00b-499a-9a4a-35cdbb65d252"
CM032346.1	RepeatMasker	Unknown	127604	127791	1277	-	.	ID="RND-6_FAMILY-314";Tend="1584";Tstart="1366";shortTE="F";uid="367add86-9536-4ec3-93b2-6ade32496faf"
CM032346.1	RepeatMasker	DNA/TcMar-Pogo	6137123	6137648	1559	-	.	ID="RND-6_FAMILY-1418";Tend="944";Tstart="356";shortTE="F";uid="6817dd08-9f90-4df1-8f1d-375d04827338"
CM032346.1	RepeatMasker	DNA/hAT-Tip100	10902789	10902894	436	-	.	ID="RND-5_FAMILY-4765";Tend="1058";Tstart="971";shortTE="F";uid="3750ee78-747c-43e0-a9f3-834022986465"
CM032346.1	RepeatMasker	Unknown	2783677	2783887	571	-	.	ID="RND-5_FAMILY-4717";Tend="1317";Tstart="1121";shortTE="F";uid="976470d0-1688-465c-90da-29be03ecef9d"
CM032346.1	RepeatMasker	LTR/Gypsy	42846	42953	431	-	.	ID="RND-5_FAMILY-607";Tend="165";Tstart="54";shortTE="F";uid="6cf733ab-c61c-4881-98fb-761808c7a399"
CM032346.1	RepeatMasker	Unknown	828915	829321	2466	-	.	ID="RND-1_FAMILY-131";Tend="1404";Tstart="989";shortTE="F";uid="3401a8a1-f04c-45c1-8654-5a342a1257af"
CM032346.1	RepeatMasker	Unknown	6483471	6483672	986	-	.	ID="RND-1_FAMILY-246";Tend="1151";Tstart="923";shortTE="F";uid="b243bcf4-173d-45b5-a020-afa961852dc1"
CM032346.1	RepeatMasker	DNA/TcMar-Mariner	10863900	10864103	445	-	.	ID="MARINER-5_LMI";Tend="1236";Tstart="1011";shortTE="F";uid="2e09e24e-aa0f-4588-ac2a-87e25edf88ca"
CM032346.1	RepeatMasker	DNA/hAT-Charlie	2244631	2244848	961	-	.	ID="RND-4_FAMILY-414";Tend="1254";Tstart="1037";shortTE="F";uid="b5da45e2-c032-4e00-a1f5-7b7cb96bfbb2"
CM032346.1	RepeatMasker	DNA	10776698	10779440	5969	-	.	ID="RND-6_FAMILY-6276";TEgroup="ctg_8%7CRND-6_FAMILY-6276%7C3";Tend="2688";Tstart="529";shortTE="F";uid="22649d8a-06ea-4f9e-8585-bec8d457c039"
CM032346.1	RepeatMasker	Unknown	1615870	1616038	562	-	.	ID="RND-5_FAMILY-3425";Tend="1354";Tstart="1176";shortTE="F";uid="bc3bacf3-7b32-485b-b0b3-0879eaa41880"
CM032346.1	RepeatMasker	DNA/hAT-Tip100	10281222	10281562	570	-	.	ID="RND-4_FAMILY-19";Tend="1369";Tstart="907";shortTE="F";uid="9eb1aa51-43c7-478b-8f42-df1806b18525"
CM032346.1	RepeatMasker	DNA/TcMar-Mariner	1624622	1625052	511	-	.	ID="RND-5_FAMILY-885";TEgroup="ctg_8%7CRND-5_FAMILY-885%7C1";Tend="1822";Tstart="1217";shortTE="F";uid="d37563d4-7288-45b8-962e-86f93689c666"
CM032346.1	RepeatMasker	RC/Helitron	10548407	10548840	3840	-	.	ID="RND-4_FAMILY-143";Tend="1313";Tstart="880";shortTE="F";uid="4f44aff7-0b8c-49a7-8fc5-d7a9511b9603"
CM032346.1	RepeatMasker	Unknown	10873907	10874127	950	-	.	ID="RND-1_FAMILY-321";Tend="1228";Tstart="1000";shortTE="F";uid="ae80acfa-00b0-451c-b6f3-5c66451dbc83"
CM032346.1	RepeatMasker	DNA/hAT-Ac	1806378	1806831	1614	-	.	ID="RND-5_FAMILY-1144";Tend="1562";Tstart="941";shortTE="F";uid="24e55684-a793-43f5-869b-cd16615ee3a4"
CM032346.1	RepeatMasker	LINE/CR1	1722856	1723354	2148	-	.	ID="RND-5_FAMILY-4232";Tend="5953";Tstart="5488";shortTE="F";uid="1c08bdd0-16ef-4faf-81a6-ef566e5c9a53"
CM032346.1	RepeatMasker	Unknown	6754195	6754695	2532	-	.	ID="RND-5_FAMILY-2954";Tend="1536";Tstart="1020";shortTE="F";uid="2ba55213-cdc5-4d3d-9657-12f9783c7cc1"
CM032346.1	RepeatMasker	DNA/hAT	5607461	5607895	718	-	.	ID="RND-6_FAMILY-2789";TEgroup="ctg_8%7CRND-6_FAMILY-2789%7C3";Tend="1897";Tstart="1603";shortTE="F";uid="4def0103-dc66-47c9-b177-f45789d085e3"
CM032346.1	RepeatMasker	DNA/hAT-Tip100	833350	833827	1207	-	.	ID="RND-4_FAMILY-6";Tend="1625";Tstart="971";shortTE="F";uid="1489c9f6-d723-4bc9-be44-0bbd4b3be61d"
CM032346.1	RepeatMasker	Unknown	3011763	3011931	1132	-	.	ID="RND-1_FAMILY-34";Tend="1112";Tstart="935";shortTE="F";uid="f72cf735-683e-4b10-82fa-c3a5584050d6"
CM032346.1	RepeatMasker	DNA/hAT-Charlie	11821301	11821660	1495	-	.	ID="RND-5_FAMILY-3183";Tend="1382";Tstart="923";shortTE="F";uid="f9e99201-6030-435e-a9ff-6f239cde1ba7"
CM032346.1	RepeatMasker	LINE/RTE-BovB	826375	826792	2285	-	.	ID="RND-5_FAMILY-1491";Tend="2784";Tstart="2356";shortTE="F";uid="2d034ce1-80ad-4fe7-87ab-e71b8d68c42f"
CM032346.1	RepeatMasker	DNA	10417949	10418113	713	-	.	ID="RND-6_FAMILY-4312";Tend="1068";Tstart="885";shortTE="F";uid="e1b28801-0d28-44f2-9590-1e957fa79f81"
CM032346.1	RepeatMasker	LINE/I-Jockey	8573428	8574148	528	-	.	ID="RND-6_FAMILY-3541";Tend="3560";Tstart="2734";shortTE="F";uid="3b241732-5038-4cae-b858-11360cd9b1b8"
CM032346.1	RepeatMasker	DNA/TcMar-Mariner	10974698	10974800	461	-	.	ID="MARINER-N13_HSAL";Tend="495";Tstart="393";shortTE="F";uid="dae5dacf-8f64-4e3d-9875-8b6b65477f63"
CM032346.1	RepeatMasker	Unknown	12508461	12508697	1102	-	.	ID="RND-6_FAMILY-7835";Tend="1230";Tstart="985";shortTE="F";uid="184ee5cd-79f6-4fbe-81cc-bf4892c5f314"
CM032346.1	RepeatMasker	Unknown	10448178	10448384	863	-	.	ID="RND-4_FAMILY-2760";Tend="1238";Tstart="947";shortTE="F";uid="5183c181-5b37-4661-8fc0-3dfab6604dbb"
CM032346.1	RepeatMasker	LINE/I-Jockey	453925	454213	899	-	.	ID="AG-JOCK-1";Tend="1472";Tstart="1156";shortTE="F";uid="fa2f417e-6eb8-4750-9a19-ade540839101"
CM032346.1	RepeatMasker	Unknown	1339202	1339597	2740	-	.	ID="RND-1_FAMILY-248";Tend="1349";Tstart="924";shortTE="F";uid="800d1e26-4264-47d8-861a-5820be704bba"
CM032346.1	RepeatMasker	LINE/Penelope	7470896	7471242	1035	-	.	ID="RND-6_FAMILY-17760";Tend="3045";Tstart="2710";shortTE="F";uid="543e73bd-a6c4-4314-910e-8ccd447be4cf"
CM032346.1	RepeatMasker	DNA	10718986	10719257	1810	-	.	ID="RND-6_FAMILY-4312";Tend="1152";Tstart="881";shortTE="F";uid="17a42b0a-5998-45eb-a4fa-357b81f1c1c1"
CM032346.1	RepeatMasker	LTR/Gypsy	816688	816892	623	-	.	ID="GYPSY-24_DEL-I";Tend="2807";Tstart="2601";shortTE="F";uid="90d4b5ab-011e-4d8b-9d50-5f00d90447bb"
CM032346.1	RepeatMasker	LINE/RTE-BovB	8956429	8956852	1718	-	.	ID="RND-1_FAMILY-91";Tend="1357";Tstart="873";shortTE="F";uid="e4ee2eff-2f73-4199-b9d0-249ea7f018af"
CM032346.1	RepeatMasker	Unknown	5996100	5996364	1635	-	.	ID="RND-1_FAMILY-60";Tend="1228";Tstart="947";shortTE="F";uid="1933f91e-0676-4919-8099-da58f706ee66"
CM032346.1	RepeatMasker	Unknown	5091419	5091958	3271	-	.	ID="RND-6_FAMILY-5142";Tend="1507";Tstart="930";shortTE="F";uid="fd24b21b-0567-493f-ae58-2571b1ccc514"
CM032346.1	RepeatMasker	Unknown	631316	631539	495	-	.	ID="RND-5_FAMILY-13";Tend="1638";Tstart="1433";shortTE="F";uid="f489998b-e5fb-4ab1-ae3b-382080d98fa3"
CM032346.1	RepeatMasker	DNA/TcMar-Tc1	2100453	2101060	961	-	.	ID="RND-5_FAMILY-3965";Tend="1821";Tstart="957";shortTE="F";uid="d3492bf6-873d-4623-b034-a8d7ec34139b"
CM032346.1	RepeatMasker	Unknown	4537790	4538357	4415	-	.	ID="RND-5_FAMILY-4154";Tend="1530";Tstart="963";shortTE="F";uid="1f663308-bdc3-4c3b-b018-9d6197c8f176"
CM032346.1	RepeatMasker	LINE/I	11960868	11961066	548	-	.	ID="RND-5_FAMILY-4873";Tend="4944";Tstart="4747";shortTE="F";uid="ca119d14-8d4f-453a-b3ad-c08cd1663542"
CM032346.1	RepeatMasker	DNA/hAT-hAT19	10798949	10799086	604	-	.	ID="RND-4_FAMILY-355";Tend="1231";Tstart="1099";shortTE="F";uid="b1a867bc-3aaf-4bd2-91eb-1062890aec8a"
CM032346.1	RepeatMasker	Unknown	5984775	5985270	3046	-	.	ID="RND-5_FAMILY-13";Tend="1405";Tstart="912";shortTE="F";uid="209f9462-2707-4a08-9350-f19d5648fcae"
CM032346.1	RepeatMasker	DNA/TcMar-Mariner	8591241	8591772	888	-	.	ID="RND-1_FAMILY-417";TEgroup="ctg_8%7CRND-1_FAMILY-417%7C2";Tend="817";Tstart="551";shortTE="F";uid="d9ffe636-83ad-4833-b517-26693605437c"
CM032346.1	RepeatMasker	Unknown	3797747	3797890	468	-	.	ID="RND-5_FAMILY-2715";Tend="1208";Tstart="1053";shortTE="F";uid="952da809-796e-4bce-bd91-d378964e693f"
CM032346.1	RepeatMasker	DNA/hAT-hAT19	2213786	2213889	442	-	.	ID="RND-1_FAMILY-437";Tend="2932";Tstart="2829";shortTE="F";uid="9debc923-5cd6-46db-a551-60c62415fd9c"
CM032346.1	RepeatMasker	DNA/hAT-Tip100	11869386	11869834	2371	-	.	ID="RND-1_FAMILY-92";Tend="1406";Tstart="946";shortTE="F";uid="0abe7bd0-cae6-4427-8fbd-478b7da48a83"
CM032346.1	RepeatMasker	LINE/Penelope	11775953	11776385	1382	-	.	ID="RND-6_FAMILY-17760";Tend="2128";Tstart="1669";shortTE="F";uid="adaa7fa4-4259-4a01-82c4-d5026b68141b"
CM032346.1	RepeatMasker	DNA/hAT-Tip100	1034530	1034874	857	-	.	ID="RND-4_FAMILY-6";Tend="1482";Tstart="994";shortTE="F";uid="aacd50e2-0026-4575-9bee-539cb8171565"
CM032346.1	RepeatMasker	Unknown	9276782	9276946	540	-	.	ID="RND-5_FAMILY-6187";Tend="1121";Tstart="947";shortTE="F";uid="66921dcb-1f61-47c8-9758-2438a1a2d59a"
CM032346.1	RepeatMasker	Unknown	3804033	3804340	1921	-	.	ID="RND-5_FAMILY-2866";Tend="1508";Tstart="1188";shortTE="F";uid="b3c1a827-0282-4858-9152-813beb93d76b"
CM032346.1	RepeatMasker	RC/Helitron	1094140	1094405	2082	-	.	ID="RND-1_FAMILY-193";Tend="1112";Tstart="848";shortTE="F";uid="39e1f14c-5b7d-461f-8c53-613d7673d87a"
CM032346.1	RepeatMasker	DNA/Kolobok-E	2579737	2580349	4061	-	.	ID="RND-1_FAMILY-261";Tend="1629";Tstart="971";shortTE="F";uid="5ae839cb-4842-486e-a9d5-80391f35764d"
CM032346.1	RepeatMasker	DNA/TcMar-Tc1	11594197	11594659	864	-	.	ID="rnd-6_family-1196";Tend="1588";Tstart="1122";shortTE="F";uid="7fcbb71b-5446-4614-b3d4-d29844f47a25"
CM032346.1	RepeatMasker	Unknown	5184273	5184726	1415	-	.	ID="RND-5_FAMILY-4154";Tend="1527";Tstart="967";shortTE="F";uid="d47ae2d3-d110-4976-8c0b-347e8b9f59f9"
CM032346.1	RepeatMasker	LTR/Gypsy	13336838	13337183	2450	-	.	ID="RND-1_FAMILY-214";Tend="1088";Tstart="741";shortTE="F";uid="8d28ed17-61ae-4edc-a442-7963a4785c2a"
CM032346.1	RepeatMasker	Unknown	9192931	9193554	3474	-	.	ID="RND-1_FAMILY-306";Tend="3465";Tstart="2866";shortTE="F";uid="aa2b8c77-69a2-49ba-9b38-364964f70def"
CM032346.1	RepeatMasker	DNA/hAT-hAT19	13343016	13343317	1899	-	.	ID="HAT-9_AP";Tend="306";Tstart="1";shortTE="F";uid="1881af01-2563-445e-b802-0decc5ecbcfd"
CM032346.1	RepeatMasker	DNA/TcMar-Tc1	1695750	1696292	982	-	.	ID="RND-1_FAMILY-23";Tend="1508";Tstart="909";shortTE="F";uid="b27aee1c-3fa2-480a-9710-342da77fc791"
CM032346.1	RepeatMasker	DNA/hAT-Tip100	2069443	2069759	2051	-	.	ID="RND-5_FAMILY-14416";Tend="1196";Tstart="874";shortTE="F";uid="89bb6157-9a6b-4d50-b676-9b90fc7f024a"
CM032346.1	RepeatMasker	Unknown	1793605	1793796	499	-	.	ID="RND-6_FAMILY-479";Tend="1161";Tstart="958";shortTE="F";uid="0a9b8f78-478e-45de-9a31-2ad607fa5190"
CM032346.1	RepeatMasker	LTR/Gypsy	3382636	3382737	452	-	.	ID="RND-5_FAMILY-607";Tend="5638";Tstart="5537";shortTE="F";uid="eaf557f8-ed8a-41e1-8249-0873b132c4f7"
CM032346.1	RepeatMasker	Unknown	1141504	1142001	3380	-	.	ID="RND-1_FAMILY-135";Tend="1446";Tstart="927";shortTE="F";uid="c4a6a367-af4e-4567-9074-744d6a44f42c"
CM032346.1	RepeatMasker	DNA	8657158	8657542	493	-	.	ID="RND-6_FAMILY-6276";Tend="3454";Tstart="3083";shortTE="F";uid="84fb287e-73d1-469c-a618-d867e3a51453"
CM032346.1	RepeatMasker	Unknown	2345355	2345908	2386	-	.	ID="RND-4_FAMILY-71";Tend="1614";Tstart="914";shortTE="F";uid="fe8b4149-30e8-463c-bbd7-2aca6d1f235a"
CM032346.1	RepeatMasker	LTR/Gypsy	3459424	3459826	1603	-	.	ID="RND-1_FAMILY-517";Tend="1014";Tstart="702";shortTE="F";uid="56e8c05b-3bac-453d-81d2-ffaf1960cab2"
CM032346.1	RepeatMasker	DNA	6810161	6810480	408	-	.	ID="RND-1_FAMILY-556";TEgroup="ctg_8%7CRND-1_FAMILY-556%7C1";Tend="1714";Tstart="1204";shortTE="T";uid="6b9fe8c7-a8d0-43cb-b44f-cdea7e7daff8"
CM032346.1	RepeatMasker	LINE/Penelope	8523622	8523760	777	-	.	ID="RND-6_FAMILY-1467";Tend="2070";Tstart="1931";shortTE="F";uid="b079b725-39b1-4960-90c1-6da211a18c47"
CM032346.1	RepeatMasker	DNA	8692875	8693232	523	-	.	ID="RND-6_FAMILY-6276";Tend="3454";Tstart="3109";shortTE="F";uid="5a5ba8fb-15bf-4a24-8a01-7a8e59a88bfa"
CM032346.1	RepeatMasker	DNA/TcMar-Tc1	1013748	1014392	3862	-	.	ID="RND-6_FAMILY-1196";Tend="1674";Tstart="968";shortTE="F";uid="316ceaca-3dd2-499e-bbf7-6fb1194be9a2"
CM032346.1	RepeatMasker	DNA/hAT-Tip100	5690675	5691022	2116	-	.	ID="RND-5_FAMILY-2259";Tend="1187";Tstart="855";shortTE="F";uid="1e038d91-b458-4c68-8ced-59e1a2f0de49"
CM032346.1	RepeatMasker	DNA	10748756	10753090	19666	-	.	ID="RND-6_FAMILY-6276";TEgroup="ctg_8%7CRND-6_FAMILY-6276%7C2";Tend="3460";Tstart="15";shortTE="F";uid="cc4a1544-ccba-418e-a265-2b1870fdea2c"
CM032346.1	RepeatMasker	LINE/I	12304638	12305500	6945	-	.	ID="RND-5_FAMILY-6092";Tend="1670";Tstart="792";shortTE="F";uid="75bf8a67-585d-4f28-bf4f-08d5c23086bb"
CM032346.1	RepeatMasker	DNA/hAT-hAT19	9099179	9099878	3509	-	.	ID="RND-4_FAMILY-355";Tend="1639";Tstart="950";shortTE="F";uid="a5172475-1cd5-492d-8e0e-a1e2a50dad65"
CM032346.1	RepeatMasker	Unknown	7891602	7891858	922	-	.	ID="RND-5_FAMILY-6350";Tend="1279";Tstart="1022";shortTE="F";uid="8b11e686-b046-4469-88ca-43a3c0c55db2"
CM032346.1	RepeatMasker	LINE/Penelope	3726400	3726591	1285	-	.	ID="RND-1_FAMILY-31";Tend="1011";Tstart="819";shortTE="F";uid="1f41ae94-f7f9-4b04-8433-1fa03c30a844"
CM032346.1	RepeatMasker	DNA/hAT	9778506	9778882	1178	-	.	ID="RND-1_FAMILY-479";Tend="1651";Tstart="1154";shortTE="F";uid="cd8dc212-34f4-4e52-bb46-991526761929"
CM032346.1	RepeatMasker	DNA/hAT-Tip100	1805615	1805780	783	-	.	ID="RND-1_FAMILY-108";Tend="1174";Tstart="1013";shortTE="F";uid="728af827-2e8c-44f7-976b-b4f616312e89"
CM032346.1	RepeatMasker	DNA/hAT-Tip100	7349884	7350194	2496	-	.	ID="RND-1_FAMILY-12";Tend="1262";Tstart="953";shortTE="F";uid="ce410d2f-fbff-4b47-ace6-0d51a3a819ce"
CM032346.1	RepeatMasker	Unknown	7955751	7955981	941	-	.	ID="RND-5_FAMILY-3425";Tend="1437";Tstart="1215";shortTE="F";uid="81161eba-9a1f-4fca-b97c-c287bd1cf121"
CM032346.1	RepeatMasker	Unknown	3459823	3459953	690	-	.	ID="RND-6_FAMILY-7835";Tend="1069";Tstart="954";shortTE="F";uid="ecb11bb1-de33-4893-97d9-bdce93246f91"
CM032346.1	RepeatMasker	DNA/hAT-Tip100	6978102	6978742	3499	-	.	ID="RND-4_FAMILY-476";Tend="1547";Tstart="909";shortTE="F";uid="f49d555d-c02d-4fcb-9a2b-24a8929dd2f8"
CM032346.1	RepeatMasker	DNA/hAT-hAT19	9417996	9418321	442	-	.	ID="RND-6_FAMILY-23325";Tend="1715";Tstart="1385";shortTE="F";uid="0ddfbbf8-3f29-4283-8430-dd78aa07f030"
CM032346.1	RepeatMasker	Unknown	2117878	2118214	427	-	.	ID="RND-4_FAMILY-341";Tend="1521";Tstart="1091";shortTE="F";uid="24be74a1-a7d4-4ed5-9b6d-619fafd3f826"
CM032346.1	RepeatMasker	Unknown	10446946	10447111	771	-	.	ID="RND-6_FAMILY-5142";Tend="1234";Tstart="1073";shortTE="F";uid="9672e122-0590-47f2-8109-d44828e967ed"
CM032346.1	RepeatMasker	DNA/TcMar-Tc1	6944530	6944945	1792	-	.	ID="RND-1_FAMILY-52";Tend="1317";Tstart="873";shortTE="F";uid="ca0728dd-65ee-452c-a96c-f2422f888a7c"
CM032346.1	RepeatMasker	DNA/hAT-Tip100	3521278	3521526	598	-	.	ID="RND-4_FAMILY-6";Tend="1587";Tstart="1330";shortTE="F";uid="91dedc88-e716-49d3-9496-0398e3b6c2b0"
CM032346.1	RepeatMasker	Unknown	9855969	9856529	2916	-	.	ID="RND-4_FAMILY-550";Tend="1585";Tstart="956";shortTE="F";uid="42331b43-c9b2-452f-9d67-afa434d1ee75"
CM032346.1	RepeatMasker	Unknown	1180076	1180301	697	-	.	ID="RND-6_FAMILY-3611";Tend="1590";Tstart="1332";shortTE="F";uid="b04dd050-71ec-4e3c-a13a-3623abb79034"
CM032346.1	RepeatMasker	Unknown	757694	758099	2147	-	.	ID="RND-6_FAMILY-29401";Tend="1332";Tstart="941";shortTE="F";uid="4965018e-7e93-4369-80a4-f63ce44e2408"
CM032346.1	RepeatMasker	Unknown	10437214	10437883	5658	-	.	ID="RND-6_FAMILY-11021";Tend="774";Tstart="107";shortTE="F";uid="892c1bbc-c4ef-4028-946e-27d1d59a1337"
CM032346.1	RepeatMasker	DNA/hAT-Tip100	10414158	10414337	1162	-	.	ID="RND-5_FAMILY-14416";Tend="1209";Tstart="1029";shortTE="F";uid="d536cb0d-1707-4e13-874c-cace55ac698a"
CM032346.1	RepeatMasker	DNA/hAT-Tip100	41137	41485	2711	-	.	ID="RND-1_FAMILY-475";Tend="2045";Tstart="1699";shortTE="F";uid="25097bc4-7586-40a5-92a0-4c61688c976f"
CM032346.1	RepeatMasker	LTR/Gypsy	8598375	8598564	546	-	.	ID="RND-5_FAMILY-607";Tend="5466";Tstart="5296";shortTE="F";uid="3a98e0e2-2468-47da-969c-ce503a2149f5"
CM032346.1	RepeatMasker	DNA/hAT-Tip100	11268190	11268635	1654	-	.	ID="RND-5_FAMILY-8931";Tend="1474";Tstart="905";shortTE="F";uid="8d964bbc-0ecb-4391-ae65-9e6edda0fb28"
CM032346.1	RepeatMasker	LINE/I	9983	10549	472	-	.	ID="RND-6_FAMILY-3031";Tend="1479";Tstart="910";shortTE="F";uid="6a5612d4-ce55-4221-bb6b-8aaadaff19b1"
CM032346.1	RepeatMasker	DNA/hAT-Tip100	5473846	5474527	2681	-	.	ID="RND-5_FAMILY-8595";TEgroup="ctg_8%7CRND-5_FAMILY-8595%7C1";Tend="1663";Tstart="496";shortTE="F";uid="6460f0f0-13e5-47e0-8865-0d9b819b7c7a"
CM032346.1	RepeatMasker	DNA/TcMar-Pogo	3262480	3262597	837	-	.	ID="RND-5_FAMILY-433";Tend="1514";Tstart="1388";shortTE="F";uid="aa1e6116-faac-4c67-b60b-5b5c8b63ffc6"
CM032346.1	RepeatMasker	DNA/hAT-Charlie	7368196	7368503	2083	-	.	ID="RND-5_FAMILY-1039";Tend="1405";Tstart="1053";shortTE="F";uid="7b423238-14ab-41fa-a352-963a7aa1e13c"
CM032346.1	RepeatMasker	Unknown	12476138	12476594	1780	-	.	ID="RND-5_FAMILY-3507";Tend="1369";Tstart="821";shortTE="F";uid="17c9c740-547c-41d1-9ef3-0d74f0672ba8"
CM032346.1	RepeatMasker	DNA/hAT-Charlie	1533963	1534103	832	-	.	ID="RND-5_FAMILY-114";Tend="1138";Tstart="992";shortTE="F";uid="be932c13-d8cb-4e27-a371-a70f9a0e6d4d"
CM032346.1	RepeatMasker	Unknown	833820	834137	1604	-	.	ID="RND-5_FAMILY-3507";Tend="1400";Tstart="1001";shortTE="F";uid="61d31aa5-200f-4365-81b2-854adc186b9a"
CM032346.1	RepeatMasker	RC/Helitron	11572769	11573021	2144	-	.	ID="RND-1_FAMILY-193";Tend="1107";Tstart="856";shortTE="F";uid="86f8e33e-aead-41d0-a09e-de63897ddd23"
CM032346.1	RepeatMasker	Unknown	8467393	8467860	1461	-	.	ID="RND-1_FAMILY-194";Tend="1456";Tstart="971";shortTE="F";uid="afb9917e-4f32-4c81-84c6-93d59c90d68c"
CM032346.1	RepeatMasker	DNA/hAT-Tip100	2685469	2685929	2279	-	.	ID="RND-4_FAMILY-593";Tend="1420";Tstart="945";shortTE="F";uid="d0178a95-1c29-48cd-9269-9a9bca5220ee"
CM032346.1	RepeatMasker	Unknown	2417727	2418004	1399	-	.	ID="RND-1_FAMILY-26";Tend="1200";Tstart="863";shortTE="F";uid="099cc335-460b-4f52-9414-afa956d1214f"
CM032346.1	RepeatMasker	Unknown	3508135	3508370	1427	-	.	ID="RND-1_FAMILY-20";Tend="1258";Tstart="976";shortTE="F";uid="3ec968e9-2a84-42c6-961a-569da2d38240"
CM032346.1	RepeatMasker	Unknown	5141826	5141988	1305	-	.	ID="RND-1_FAMILY-574";Tend="3801";Tstart="3638";shortTE="F";uid="ff9095b0-327f-4d05-971e-d4e97d455ca6"
CM032346.1	RepeatMasker	LINE/RTE-BovB	9395637	9395961	414	-	.	ID="RND-6_FAMILY-2056";Tend="2972";Tstart="2662";shortTE="F";uid="578ddcca-9703-4a22-a555-c55225d39559"
CM032346.1	RepeatMasker	DNA/hAT-Tip100	267430	267598	1028	-	.	ID="RND-4_FAMILY-1411";Tend="1090";Tstart="909";shortTE="F";uid="2dba6995-b101-4060-b278-87330b374145"
CM032346.1	RepeatMasker	DNA/hAT-Blackjack	10561337	10561489	873	-	.	ID="RND-1_FAMILY-18";Tend="1136";Tstart="938";shortTE="F";uid="0feddb0a-f4c7-40e1-8358-084fd8a01ccb"
CM032346.1	RepeatMasker	LINE/R1	397465	397906	1729	-	.	ID="RND-6_FAMILY-19022";Tend="3223";Tstart="2764";shortTE="F";uid="583d05d4-afcf-41ce-8de9-a8db43702aaa"
CM032346.1	RepeatMasker	DNA/hAT-Charlie	9915239	9915433	951	-	.	ID="RND-4_FAMILY-414";Tend="1265";Tstart="1068";shortTE="F";uid="25a14d67-31ed-4272-9f8b-102b4d457dc1"
CM032346.1	RepeatMasker	LINE/R1	143887	144473	2237	-	.	ID="RND-5_FAMILY-3988";Tend="1784";Tstart="1162";shortTE="F";uid="78f2f7f8-d8d3-4a71-a2ec-fe87fc837a70"
CM032346.1	RepeatMasker	DNA/hAT-hAT19	3783351	3783668	417	-	.	ID="RND-6_FAMILY-10403";TEgroup="ctg_8%7CRND-6_FAMILY-10403%7C1";Tend="1672";Tstart="934";shortTE="F";uid="e7e1cc97-b90c-478f-86de-40f360ae48dd"
CM032346.1	RepeatMasker	LINE/I-Jockey	12897376	12898170	5111	-	.	ID="RND-5_FAMILY-2904";Tend="3989";Tstart="3101";shortTE="F";uid="038287a4-665b-4367-bf71-de4933e1e7f5"
CM032346.1	RepeatMasker	LINE/RTE-BovB	11489041	11489308	1749	-	.	ID="RND-5_FAMILY-1491";Tend="2787";Tstart="2523";shortTE="F";uid="abcede26-4f3e-4963-9cbd-f188c2f4c88c"
CM032346.1	RepeatMasker	Retroposon?	2761117	2761803	3426	-	.	ID="RND-5_FAMILY-5727";Tend="2139";Tstart="1329";shortTE="F";uid="d78bdfb5-18d0-4b73-afef-24bf3af7c1c9"
CM032346.1	RepeatMasker	DNA/hAT-Charlie	1905308	1905500	827	-	.	ID="RND-5_FAMILY-114";Tend="1127";Tstart="942";shortTE="F";uid="57b5e59c-c2f1-45f3-9670-da012f1e0279"
CM032346.1	RepeatMasker	DNA/TcMar-Mariner	249986	250100	545	-	.	ID="RND-6_FAMILY-7050";Tend="1054";Tstart="939";shortTE="F";uid="3eac5ccf-3324-437f-b5a0-f9a11ed42ad0"
CM032346.1	RepeatMasker	Unknown	11142812	11143294	1451	-	.	ID="RND-1_FAMILY-306";Tend="3466";Tstart="2868";shortTE="F";uid="7cb60c2c-3468-41d4-bb58-39aa1b7f0f66"
CM032346.1	RepeatMasker	DNA	8636305	8636675	661	-	.	ID="RND-6_FAMILY-6276";Tend="3460";Tstart="3094";shortTE="F";uid="2628a25d-2a0a-4fdd-b9bb-51ae10a005eb"
CM032346.1	RepeatMasker	LINE/R1	123096	123246	430	-	.	ID="RND-6_FAMILY-894";Tend="1002";Tstart="856";shortTE="F";uid="b28ecabc-ab52-4348-90bd-d133d9676c1d"
CM032346.1	RepeatMasker	DNA/Ginger-2	5604979	5605101	440	-	.	ID="GINGER2-N1_AP";Tend="1530";Tstart="1409";shortTE="F";uid="17f143cf-b058-427c-a8e5-3b657ba59d60"
CM032346.1	RepeatMasker	Unknown	5143637	5144138	2994	-	.	ID="RND-1_FAMILY-216";Tend="1570";Tstart="1036";shortTE="F";uid="a4c66bf2-e870-45e5-a8e7-79ae2f1b39f9"
CM032346.1	RepeatMasker	LINE/RTE-BovB	5833965	5834107	866	-	.	ID="RND-5_FAMILY-1830";Tend="2230";Tstart="2077";shortTE="F";uid="126b7636-130c-4510-bfa4-6a92cc4ef74c"
CM032346.1	RepeatMasker	LINE/I-Jockey	11090928	11091056	498	-	.	ID="RND-4_FAMILY-1693";Tend="1276";Tstart="1140";shortTE="F";uid="847cb4f9-557e-47c3-b12c-17c1ab278397"
CM032346.1	RepeatMasker	Unknown	7405919	7406223	672	-	.	ID="RND-5_FAMILY-3260";Tend="1613";Tstart="1211";shortTE="F";uid="d783619a-c76f-4141-9e13-a4effb7b757e"
CM032346.1	RepeatMasker	Unknown	1475	2490	7513	-	.	ID="RND-4_FAMILY-268";Tend="2038";Tstart="1015";shortTE="F";uid="12b46e53-af86-43a0-91f2-dd55575f85ef"
CM032346.1	RepeatMasker	Unknown	4384525	4384860	1966	-	.	ID="RND-5_FAMILY-8319";Tend="1322";Tstart="939";shortTE="F";uid="1c297537-132e-4f87-a847-3b0a97dc7cc4"
CM032346.1	RepeatMasker	DNA/hAT-Ac	1498100	1498241	725	-	.	ID="DNA8-93_AP";Tend="478";Tstart="317";shortTE="F";uid="8c2d922f-df3f-409e-a073-a59cb29eec72"
CM032346.1	RepeatMasker	DNA/hAT-Charlie	4155696	4155858	529	-	.	ID="HAT-N14_RPR";TEgroup="ctg_8%7CHAT-N14_RPR%7C1";Tend="320";Tstart="25";shortTE="T";uid="1f63aa64-4fcd-401e-9b29-9f578df4fcbf"
CM032346.1	RepeatMasker	LINE/I-Jockey	7774160	7775011	5336	-	.	ID="RND-4_FAMILY-1693";Tend="1749";Tstart="868";shortTE="F";uid="03dc329c-0579-45fd-8c3b-ad404086dfad"
CM032346.1	RepeatMasker	DNA/hAT	1797941	1798471	777	-	.	ID="RND-4_FAMILY-333";TEgroup="ctg_8%7CRND-4_FAMILY-333%7C1";Tend="1815";Tstart="1030";shortTE="F";uid="fe3881a8-8484-4176-9881-1b4f9c40cfc2"
CM032346.1	RepeatMasker	DNA/TcMar-Tc1	12372268	12372619	1405	-	.	ID="RND-1_FAMILY-52";Tend="1334";Tstart="948";shortTE="F";uid="fb4dec40-64d7-4c95-96a9-dd3282500134"
CM032346.1	RepeatMasker	DNA/hAT	2427083	2427310	1380	-	.	ID="RND-5_FAMILY-729";Tend="971";Tstart="744";shortTE="F";uid="1696660d-4233-44f8-adbe-9ab32627c800"
CM032346.1	RepeatMasker	DNA/TcMar-Mariner	295220	295951	2176	-	.	ID="MARINER-5_PBA";Tend="749";Tstart="1";shortTE="F";uid="b3f2b866-9c51-4a89-889e-4c2aaaf6e329"
CM032346.1	RepeatMasker	Unknown	8019558	8019887	2072	-	.	ID="RND-6_FAMILY-681";Tend="1388";Tstart="1022";shortTE="F";uid="a37d821a-5a47-48c9-87e9-4df85e027136"
CM032346.1	RepeatMasker	DNA/TcMar-Mariner	8555312	8555546	1512	-	.	ID="RND-1_FAMILY-417";Tend="1514";Tstart="1297";shortTE="F";uid="876c7b10-20b2-4de8-9a2d-a16c62b1f3f7"
CM032346.1	RepeatMasker	DNA/PIF-Harbinger	12777644	12777825	814	-	.	ID="RND-5_FAMILY-2282";Tend="960";Tstart="759";shortTE="F";uid="1a17bb12-9155-4411-8906-b23405689a36"
CM032346.1	RepeatMasker	Unknown	266881	267427	3388	-	.	ID="RND-1_FAMILY-534";Tend="1470";Tstart="901";shortTE="F";uid="74458062-f787-45c8-887d-959a21988b2b"
CM032346.1	RepeatMasker	Unknown	726560	726722	755	-	.	ID="RND-1_FAMILY-26";TEgroup="ctg_8%7CRND-1_FAMILY-26%7C1";Tend="1093";Tstart="985";shortTE="T";uid="45e48b6d-d8fc-40ef-9005-2eaba1f38137"
CM032346.1	RepeatMasker	Unknown	10054333	10054504	1045	-	.	ID="RND-5_FAMILY-8134";Tend="1192";Tstart="1019";shortTE="F";uid="553a2336-6ab9-406d-9fa8-c09c557f5cb2"
CM032346.1	RepeatMasker	LINE/RTE-BovB	10758711	10759484	4917	-	.	ID="RND-1_FAMILY-91";Tend="1634";Tstart="857";shortTE="F";uid="e726b5a5-218f-471c-aeab-aa931822457e"
CM032346.1	RepeatMasker	DNA/hAT	11036798	11036993	862	-	.	ID="HAT-N13_AP";Tend="626";Tstart="427";shortTE="F";uid="16f5772a-c680-45d2-92fd-b790f6b6b42a"
CM032346.1	RepeatMasker	DNA/TcMar-Mariner	5164973	5165627	2888	-	.	ID="RND-5_FAMILY-885";Tend="1870";Tstart="1066";shortTE="F";uid="fd9028dd-aa6f-43f2-93d8-33cf28d92ff9"
CM032346.1	RepeatMasker	DNA/hAT-Charlie	8823552	8824039	3165	-	.	ID="RND-5_FAMILY-1039";Tend="1425";Tstart="927";shortTE="F";uid="96de57ba-9822-48e4-ab39-079d4864a348"
CM032346.1	RepeatMasker	Unknown	11302992	11303178	964	-	.	ID="RND-1_FAMILY-93";Tend="1225";Tstart="1014";shortTE="F";uid="a01f62e9-949f-49a6-b979-b2a12ee3cc56"
CM032346.1	RepeatMasker	Unknown	4637623	4637979	1384	-	.	ID="RND-6_FAMILY-736";Tend="1398";Tstart="1008";shortTE="F";uid="5f3da9b7-1227-491f-864e-8b033fb50c61"
CM032346.1	RepeatMasker	LINE/Penelope	12521632	12521883	1149	-	.	ID="RND-5_FAMILY-11870";Tend="939";Tstart="678";shortTE="F";uid="1a0f898e-3576-4899-83b5-2ca6aa05eda9"
CM032346.1	RepeatMasker	Unknown	9884041	9884592	4252	-	.	ID="RND-1_FAMILY-135";Tend="1484";Tstart="921";shortTE="F";uid="be58c2c0-e3bc-4ae0-b9ff-8ec3b6e26203"
CM032346.1	RepeatMasker	LINE/RTE-BovB	12765757	12766181	521	-	.	ID="RTE-11_PPO";Tend="552";Tstart="113";shortTE="F";uid="e4c1e25e-efee-4456-9f07-43f908f7b056"
CM032346.1	RepeatMasker	LINE/R1	5396859	5397231	607	-	.	ID="RTAG4";Tend="2401";Tstart="2095";shortTE="F";uid="d5f733b7-e81d-43d2-b975-c04ceb0ddd49"
CM032346.1	RepeatMasker	LINE/RTE-BovB	13032104	13032207	504	-	.	ID="RND-5_FAMILY-1830";Tend="3156";Tstart="3044";shortTE="F";uid="a7d0290d-52ea-43a5-bdb5-037c894f6667"
CM032346.1	RepeatMasker	LINE/I-Jockey	8330473	8330914	2580	-	.	ID="RND-5_FAMILY-10598";Tend="1348";Tstart="904";shortTE="F";uid="9d4f12cd-a9a8-44cb-b22f-2ee9e1476de0"
CM032346.1	RepeatMasker	DNA/PIF-Harbinger	9971378	9971563	517	-	.	ID="RND-5_FAMILY-2282";Tend="1387";Tstart="1183";shortTE="F";uid="6daec449-a6a8-4798-8726-46e5f32fd28f"
CM032346.1	RepeatMasker	DNA/hAT-Charlie	7341174	7341322	688	-	.	ID="RND-5_FAMILY-550";Tend="1068";Tstart="923";shortTE="F";uid="04be705f-7610-41d8-953e-eea6a7376542"
CM032346.1	RepeatMasker	LTR/Gypsy	4460347	4460876	401	-	.	ID="GYPSY-14_PBA-I";Tend="8176";Tstart="7649";shortTE="F";uid="35501edf-ab8c-4889-86f2-190764829a73"
CM032346.1	RepeatMasker	Unknown	870532	870677	419	-	.	ID="RND-5_FAMILY-13873";Tend="1108";Tstart="937";shortTE="F";uid="acc5dfa7-eb32-4a43-be54-0632ca92029e"
CM032346.1	RepeatMasker	Unknown	1232150	1232361	483	-	.	ID="RND-6_FAMILY-3611";Tend="1371";Tstart="1072";shortTE="F";uid="1c34224f-985f-440a-83c2-ebbc15c133aa"
CM032346.1	RepeatMasker	DNA/hAT-Tip100	1760597	1761032	3381	-	.	ID="RND-1_FAMILY-255";Tend="1225";Tstart="787";shortTE="F";uid="9c007dc4-d16e-4232-bc2f-886f34777577"
CM032346.1	RepeatMasker	Unknown	8554206	8554455	470	-	.	ID="RND-1_FAMILY-453";Tend="885";Tstart="637";shortTE="F";uid="0fa71f1c-bb7f-4751-b424-e8d99bef9606"
CM032346.1	RepeatMasker	LTR/Copia	4640794	4641013	619	-	.	ID="RND-1_FAMILY-117";Tend="987";Tstart="749";shortTE="F";uid="a7938b9e-8410-4540-a0bd-1bb240890afe"
CM032346.1	RepeatMasker	DNA/hAT-Tip100	3527033	3527397	624	-	.	ID="HAT-15_LMI";Tend="3221";Tstart="2826";shortTE="F";uid="033b2747-29f9-48be-ab48-250bf01c8772"
CM032346.1	RepeatMasker	DNA/Maverick	5220633	5220764	424	-	.	ID="RND-6_FAMILY-7649";Tend="6029";Tstart="5898";shortTE="F";uid="6e41f824-6e9d-4c25-8ac1-314e71678edd"
CM032346.1	RepeatMasker	Unknown	8621993	8622271	1718	-	.	ID="RND-1_FAMILY-60";Tend="1211";Tstart="943";shortTE="F";uid="06542bf5-b222-4ff1-bba4-50de6a971703"
CM032346.1	RepeatMasker	DNA	5457201	5457596	903	-	.	ID="TTAA22_AP";Tend="413";Tstart="1";shortTE="F";uid="e0ab3127-f847-4468-a858-d2f9d723cbe1"
CM032346.1	RepeatMasker	DNA/TcMar-Mariner	4559430	4559716	480	-	.	ID="MARINER-N30_HSAL";Tend="801";Tstart="488";shortTE="F";uid="50ff88a4-b667-44a9-9015-bb1da8693c89"
CM032346.1	RepeatMasker	Unknown	9487187	9487484	703	-	.	ID="RND-1_FAMILY-374";Tend="1561";Tstart="1225";shortTE="F";uid="4ec1542a-f836-41d9-96e9-87da52e7c33f"
CM032346.1	RepeatMasker	Unknown	8876893	8877966	8639	-	.	ID="RND-6_FAMILY-4123";Tend="1877";Tstart="805";shortTE="F";uid="57a8b88d-2755-40d5-a1b5-b8590f62583f"
CM032346.1	RepeatMasker	Unknown	6800422	6800594	977	-	.	ID="RND-1_FAMILY-400";Tend="1268";Tstart="1093";shortTE="F";uid="412cf06a-4a43-4caf-8ae1-6b2bb6ff686a"
CM032346.1	RepeatMasker	Unknown	8318751	8319253	3196	-	.	ID="RND-1_FAMILY-16";Tend="1525";Tstart="995";shortTE="F";uid="c8dc2ae6-d192-4af8-a409-ec2d84dec8bf"
CM032346.1	RepeatMasker	DNA/TcMar-Mariner	8304129	8304967	4312	-	.	ID="RND-5_FAMILY-4345";Tend="2126";Tstart="1211";shortTE="F";uid="f47d6047-7a37-42bc-95d3-630b052d1afa"
CM032346.1	RepeatMasker	Unknown	2132984	2133257	1313	-	.	ID="RND-1_FAMILY-321";Tend="1246";Tstart="948";shortTE="F";uid="e3f9d235-6565-443e-95f9-2b9cb95f1bce"
CM032346.1	RepeatMasker	DNA/hAT	4725861	4726136	1723	-	.	ID="RND-5_FAMILY-1457";Tend="1199";Tstart="898";shortTE="F";uid="7a99da05-1216-4371-b466-ffb02b561b57"
CM032346.1	RepeatMasker	DNA/hAT-Tip100	5584064	5584335	2184	-	.	ID="RND-1_FAMILY-12";Tend="1238";Tstart="979";shortTE="F";uid="0af36373-6d9d-47e0-9e37-616a4c79b3f6"
CM032346.1	RepeatMasker	LTR/Gypsy	4764285	4764389	442	-	.	ID="RND-6_FAMILY-24514";Tend="856";Tstart="747";shortTE="F";uid="1ef7cdd9-bb3c-40e1-a3f1-1f68f68e78aa"
CM032346.1	RepeatMasker	DNA/hAT?	8494311	8494802	4042	-	.	ID="RND-6_FAMILY-10275";Tend="2238";Tstart="1748";shortTE="F";uid="d89dcbbd-5ee4-4db8-9605-23f435cc6ab2"
CM032346.1	RepeatMasker	LINE/R1	13250217	13250538	801	-	.	ID="RND-6_FAMILY-19791";Tend="2820";Tstart="2504";shortTE="F";uid="30d76edc-ebd7-4e00-acd5-53c90df12440"
CM032346.1	RepeatMasker	DNA/TcMar-Mariner	1392023	1392263	895	-	.	ID="RND-5_FAMILY-885";Tend="1870";Tstart="1610";shortTE="F";uid="28c1ceb3-2a34-4e45-8fcf-55829bc3d628"
CM032346.1	RepeatMasker	DNA/hAT	2209138	2210320	5238	-	.	ID="RND-5_FAMILY-6670";Tend="1500";Tstart="440";shortTE="F";uid="6b5111d0-0a06-43d5-8e1d-abf88a27daf1"
CM032346.1	RepeatMasker	DNA/TcMar-Tc1	11740599	11741000	1284	-	.	ID="RND-6_FAMILY-1196";Tend="1679";Tstart="1331";shortTE="F";uid="f9c9ae40-8b1f-4d31-837a-b52428869332"
CM032346.1	RepeatMasker	DNA/Kolobok-T2	5894566	5894691	515	-	.	ID="REP-4_PBA";Tend="599";Tstart="478";shortTE="F";uid="84204ad3-5b67-4df8-a7c7-34a270bdeb60"
CM032346.1	RepeatMasker	DNA/hAT-Tip100	5222399	5222735	1813	-	.	ID="RND-4_FAMILY-6";Tend="1266";Tstart="935";shortTE="F";uid="15d41099-6e11-4483-bc94-233753983195"
CM032346.1	RepeatMasker	Unknown	1116314	1116455	671	-	.	ID="RND-6_FAMILY-4652";Tend="1406";Tstart="1267";shortTE="F";uid="9ab85195-45d7-46fb-8bd5-fe6f9f361d6f"
CM032346.1	RepeatMasker	Unknown	1952347	1952614	1426	-	.	ID="RND-5_FAMILY-528";Tend="1381";Tstart="1115";shortTE="F";uid="d2a3df19-7207-49c4-94c8-b774c564b83b"
CM032346.1	RepeatMasker	DNA/hAT	12577460	12577952	3199	-	.	ID="RND-6_FAMILY-15731";Tend="1219";Tstart="708";shortTE="F";uid="2d143c56-c1c7-43c4-ad15-9b1bcc269bd5"
CM032346.1	RepeatMasker	DNA/TcMar-Tc1	6546098	6546487	1299	-	.	ID="RND-1_FAMILY-27";Tend="1588";Tstart="1144";shortTE="F";uid="130a270b-8c42-435f-809c-2b3156fb2377"
CM032346.1	RepeatMasker	Unknown	12130178	12130334	740	-	.	ID="RND-6_FAMILY-17292";Tend="1900";Tstart="1751";shortTE="F";uid="41906bef-98c6-4731-aa75-d4c84332ccb7"
CM032346.1	RepeatMasker	DNA/hAT	13147424	13147542	494	-	.	ID="HAT-N7_AP";Tend="647";Tstart="543";shortTE="F";uid="b0505fbd-6ee7-412b-8c13-5bcdc85f97c2"
CM032346.1	RepeatMasker	DNA/TcMar-Mariner	3974693	3975351	2036	-	.	ID="MARINER-5_PBA";Tend="675";Tstart="1";shortTE="F";uid="79f8ac6d-a9e3-47a3-b0fe-54cd00c4a8ba"
CM032346.1	RepeatMasker	DNA/hAT-Tip100	1163454	1163665	1142	-	.	ID="RND-1_FAMILY-220";Tend="1157";Tstart="961";shortTE="F";uid="8f3ca570-dcb5-4cb0-af28-b0aff88cc615"
CM032346.1	RepeatMasker	DNA/hAT-Blackjack	1929039	1929818	906	-	.	ID="RND-5_FAMILY-5477";TEgroup="ctg_8%7CRND-5_FAMILY-5477%7C1";Tend="1344";Tstart="631";shortTE="F";uid="f64a069c-d48c-476b-87df-0a8b8d4f845e"
CM032346.1	RepeatMasker	Unknown	5137781	5137945	1231	-	.	ID="RND-6_FAMILY-38224";Tend="1246";Tstart="1080";shortTE="F";uid="78f7da23-3956-4116-bf2b-ad892b5cf8f9"
CM032346.1	RepeatMasker	DNA/hAT-Tip100	11260781	11260971	698	-	.	ID="RND-4_FAMILY-593";Tend="1411";Tstart="1217";shortTE="F";uid="ae5945b1-2788-461a-9c7b-439cff4592b4"
CM032346.1	RepeatMasker	Unknown	8624080	8624245	1093	-	.	ID="RND-5_FAMILY-9028";Tend="1113";Tstart="947";shortTE="F";uid="96ef4b84-1f52-4001-913b-a4b39060c3a3"
CM032346.1	RepeatMasker	Unknown	10627376	10628264	6219	-	.	ID="RND-1_FAMILY-90";Tend="1888";Tstart="963";shortTE="F";uid="a878fa19-7c3b-4b68-aa91-55ba5b6083e5"
CM032346.1	RepeatMasker	Unknown	10792299	10792862	4393	-	.	ID="RND-3_FAMILY-144";Tend="1530";Tstart="967";shortTE="F";uid="31e6a498-4ed5-4acb-8eba-510bbe6b495a"
CM032346.1	RepeatMasker	DNA/hAT-Charlie	4334947	4335124	812	-	.	ID="RND-5_FAMILY-114";Tend="1147";Tstart="957";shortTE="F";uid="865cd4f0-3715-47ac-9221-50aca537c492"
CM032346.1	RepeatMasker	Unknown	2123619	2123820	1264	-	.	ID="RND-1_FAMILY-69";Tend="1048";Tstart="851";shortTE="F";uid="1158c064-e24b-4715-bc12-5cd733717422"
CM032346.1	RepeatMasker	Unknown	2253265	2253439	1020	-	.	ID="RND-1_FAMILY-400";Tend="1269";Tstart="1095";shortTE="F";uid="631a42dc-0e3a-47b5-b71c-ebc33c664f50"
CM032346.1	RepeatMasker	DNA/TcMar-Tc1	5881670	5881834	400	-	.	ID="MARINER-N22_AG";Tend="1335";Tstart="1196";shortTE="F";uid="5ca92c3b-1d11-4297-8f97-55f1698c4a1d"
CM032346.1	RepeatMasker	Unknown	2017415	2017824	2962	-	.	ID="RND-1_FAMILY-248";Tend="1353";Tstart="924";shortTE="F";uid="571ef843-462c-4bd7-9988-c1f7fbe013b6"
CM032346.1	RepeatMasker	Unknown	7739158	7739472	2166	-	.	ID="RND-4_FAMILY-2760";Tend="1267";Tstart="952";shortTE="F";uid="46422158-10b7-4f7b-a5dd-4923e805b92f"
CM032346.1	RepeatMasker	DNA	11944110	11944865	5969	-	.	ID="RND-5_FAMILY-3056";Tend="1749";Tstart="958";shortTE="F";uid="00443544-1a5f-4a0d-a4fe-af82943c9ea6"
CM032346.1	RepeatMasker	Unknown	10005954	10006390	2819	-	.	ID="RND-1_FAMILY-194";Tend="1464";Tstart="1012";shortTE="F";uid="b8d6bf66-73e2-44ed-92db-ad8615859c17"
CM032346.1	RepeatMasker	Unknown	6101750	6102018	2190	-	.	ID="RND-1_FAMILY-311";Tend="1236";Tstart="961";shortTE="F";uid="f62d2999-7b87-424c-b1bb-96248a947965"
CM032346.1	RepeatMasker	DNA/hAT-Tip100	8197031	8197258	1117	-	.	ID="RND-4_FAMILY-476";Tend="1242";Tstart="979";shortTE="F";uid="2bb07433-6665-41a2-80ca-af466b8347f0"
CM032346.1	RepeatMasker	DNA/TcMar-Pogo	2068288	2068412	490	-	.	ID="rnd-6_family-1051";Tend="1809";Tstart="1608";shortTE="F";uid="87841948-e415-4b8c-b67d-1cf353dc602d"
CM032346.1	RepeatMasker	Unknown	5221043	5221492	2844	-	.	ID="RND-5_FAMILY-3260";Tend="1626";Tstart="1113";shortTE="F";uid="41caed32-740c-47ee-9e3a-e10f2c1bbf1c"
CM032346.1	RepeatMasker	DNA/TcMar-Tc1	11813648	11813776	403	-	.	ID="MARINER-N22_AG";Tend="1303";Tstart="1173";shortTE="F";uid="b1d96888-7203-43bb-bd07-48fdbe9c3ac8"
CM032346.1	RepeatMasker	DNA/TcMar-Mariner	3141279	3141392	421	-	.	ID="MARINER-N13_HSAL";Tend="512";Tstart="397";shortTE="F";uid="789a4ad1-063c-41d8-bdcf-c5ee4ad9c581"
CM032346.1	RepeatMasker	Unknown	4122171	4123374	9021	-	.	ID="RND-4_FAMILY-268";Tend="2117";Tstart="907";shortTE="F";uid="db4d026f-8a34-41c9-ab6c-6a85cdc8469f"
CM032346.1	RepeatMasker	LINE/RTE-BovB	6663654	6663921	1669	-	.	ID="RND-5_FAMILY-1830";Tend="3238";Tstart="2964";shortTE="F";uid="b92259ae-1175-4e1f-8a0b-abc99d2e815e"
CM032346.1	RepeatMasker	Unknown	10265487	10265666	816	-	.	ID="RND-1_FAMILY-60";Tend="1161";Tstart="947";shortTE="F";uid="0862d872-d880-4fec-b877-ac68cc1409fa"
CM032346.1	RepeatMasker	Unknown	1655817	1655984	780	-	.	ID="RND-4_FAMILY-2760";Tend="1108";Tstart="951";shortTE="F";uid="b064b5d8-b729-4194-8199-0e907c46c9f3"
CM032346.1	RepeatMasker	LINE/Penelope	8678217	8679686	7570	-	.	ID="RND-5_FAMILY-5919";TEgroup="ctg_8%7CRND-5_FAMILY-5919%7C1";Tend="2123";Tstart="1119";shortTE="F";uid="1ac0e7b9-1ea1-4dbe-9edb-308e136e3342"
CM032346.1	RepeatMasker	LINE/CR1	4423340	4423562	1546	-	.	ID="RND-6_FAMILY-8420";Tend="1265";Tstart="1047";shortTE="F";uid="57121c9a-0e3c-469e-a429-78d1458fcc4e"
CM032346.1	RepeatMasker	DNA/TcMar-Tc1	6208564	6208741	675	-	.	ID="rnd-1_family-52";Tend="1689";Tstart="1494";shortTE="F";uid="9f7a44e7-7c99-4095-b86f-3f5a6825cc87"
CM032346.1	RepeatMasker	DNA/hAT-Charlie	4489008	4489112	588	-	.	ID="RND-5_FAMILY-3183";Tend="1020";Tstart="918";shortTE="F";uid="67f312b6-9129-48e5-9674-f5d7aa8274c1"
CM032346.1	RepeatMasker	Unknown	8940046	8940327	1054	-	.	ID="RND-4_FAMILY-1619";Tend="1298";Tstart="1002";shortTE="F";uid="5c03142f-d2ac-4ad1-bc79-df97ba8ad0f7"
CM032346.1	RepeatMasker	Unknown	9208943	9209043	651	-	.	ID="RND-1_FAMILY-26";Tend="1060";Tstart="959";shortTE="F";uid="6b11bb7a-8708-42ff-bce0-f43ed5e3c269"
CM032346.1	RepeatMasker	DNA/PIF-Harbinger	6152450	6152762	1306	-	.	ID="RND-5_FAMILY-2679";Tend="1220";Tstart="853";shortTE="F";uid="dded1b0d-52e7-4709-9768-b5dddab6b1ef"
CM032346.1	RepeatMasker	Unknown	12328765	12328942	842	-	.	ID="RND-4_FAMILY-550";Tend="1109";Tstart="934";shortTE="F";uid="38557c57-4d91-40f1-aa88-461f64c4b1c0"
CM032346.1	RepeatMasker	DNA/hAT-Charlie	11235813	11235921	516	-	.	ID="RND-4_FAMILY-219";Tend="1509";Tstart="1400";shortTE="F";uid="20ae0c18-d78a-4522-928b-da0a1ff2b580"
CM032346.1	RepeatMasker	LTR/Pao	10691488	10691875	2016	-	.	ID="RND-4_FAMILY-1676";Tend="1373";Tstart="995";shortTE="F";uid="569c7f1f-f8d0-4e82-90dc-3044125da119"
CM032346.1	RepeatMasker	DNA	8932960	8933166	478	-	.	ID="TTAA7_AP";Tend="322";Tstart="113";shortTE="F";uid="42cae4d8-4c54-43ff-bc81-d1740881eded"
CM032346.1	RepeatMasker	DNA/hAT-Charlie	9419882	9419986	710	-	.	ID="RND-6_FAMILY-3288";Tend="1025";Tstart="924";shortTE="F";uid="1e28ba4d-5e27-4050-aebc-ecfc26f5fc5c"
CM032346.1	RepeatMasker	DNA/hAT-hAT19	8508323	8508460	626	-	.	ID="RND-6_FAMILY-9608";Tend="261";Tstart="140";shortTE="F";uid="7a2ed043-28a3-40ed-a50c-9de9baf9e106"
CM032346.1	RepeatMasker	Unknown	5215314	5215550	1020	-	.	ID="RND-1_FAMILY-333";Tend="1182";Tstart="935";shortTE="F";uid="57aae461-98da-4d3d-b65f-341faaf35a4d"
CM032346.1	RepeatMasker	LINE/Penelope	8489688	8489853	865	-	.	ID="RND-5_FAMILY-3855";Tend="2936";Tstart="2765";shortTE="F";uid="65133c84-9571-487e-a77d-ddc26273f151"
CM032346.1	RepeatMasker	Unknown	9916890	9917398	2191	-	.	ID="RND-1_FAMILY-69";Tend="1564";Tstart="1028";shortTE="F";uid="1d778ce8-ae2f-4844-9fc8-b5aefaaf5e86"
CM032346.1	RepeatMasker	LTR/Copia	4724295	4724473	620	-	.	ID="RND-1_FAMILY-117";Tend="1470";Tstart="1290";shortTE="F";uid="df0d07bb-99e2-4392-b7a8-bd2166a9cbb7"
CM032346.1	RepeatMasker	Unknown	12637813	12637958	651	-	.	ID="RND-1_FAMILY-155";Tend="1122";Tstart="977";shortTE="F";uid="14d43c30-536f-413b-ab3e-26219c1e5d2c"
CM032346.1	RepeatMasker	RC/Helitron	5126914	5127360	3675	-	.	ID="RND-4_FAMILY-143";Tend="1316";Tstart="872";shortTE="F";uid="6840bf07-ed77-470f-aac8-0a54ca179c99"
CM032346.1	RepeatMasker	Unknown	9018624	9018798	579	-	.	ID="RND-4_FAMILY-221";Tend="1154";Tstart="982";shortTE="F";uid="6bee792f-9cd3-433a-af03-3f8f257a3318"
CM032346.1	RepeatMasker	DNA/hAT-Tip100	6170182	6170566	2350	-	.	ID="RND-1_FAMILY-138";Tend="1380";Tstart="975";shortTE="F";uid="5c8d74af-8e05-4111-9f71-dac977a97493"
CM032346.1	RepeatMasker	Unknown	1415065	1415478	1421	-	.	ID="RND-6_FAMILY-1889";Tend="1431";Tstart="947";shortTE="F";uid="2afe48cb-2a37-4da0-9b04-7e4da659144f"
CM032346.1	RepeatMasker	DNA/hAT-Tip100	4330042	4330418	1977	-	.	ID="RND-4_FAMILY-1732";Tend="1397";Tstart="942";shortTE="F";uid="2f98e7ae-1ee3-48d4-aabf-948d9c492448"
CM032346.1	RepeatMasker	DNA/TcMar-Pogo	6508714	6508851	469	-	.	ID="RND-5_FAMILY-7862";Tend="1063";Tstart="937";shortTE="F";uid="61ca5007-b79e-4144-ad8c-0235c5142eef"
CM032346.1	RepeatMasker	LINE/RTE-BovB	8736495	8737212	4060	-	.	ID="RND-1_FAMILY-542";Tend="1355";Tstart="615";shortTE="F";uid="15e3da25-c8e2-400e-802e-8b8837909057"
CM032346.1	RepeatMasker	DNA/hAT-Tip100	12832291	12832567	1011	-	.	ID="RND-1_FAMILY-198";Tend="1410";Tstart="1039";shortTE="F";uid="850a1cde-535f-4d4e-a3c0-7842ec7167d4"
CM032346.1	RepeatMasker	LINE/Penelope	13277873	13278160	1509	-	.	ID="RND-1_FAMILY-24";Tend="1242";Tstart="934";shortTE="F";uid="c8f91b8c-89ed-43eb-8237-8483fcdd40c2"
CM032346.1	RepeatMasker	LINE/RTE-BovB	1956330	1957144	1616	-	.	ID="RND-5_FAMILY-1830";Tend="3213";Tstart="2368";shortTE="F";uid="35c175a7-1e61-435b-8005-8cce267cb480"
CM032346.1	RepeatMasker	LTR/Pao	7583022	7583284	1276	-	.	ID="RND-6_FAMILY-496";Tend="1209";Tstart="953";shortTE="F";uid="8f8cfde5-1198-4f7d-aa11-610d795cc78b"
CM032346.1	RepeatMasker	Unknown	6906731	6907000	2308	-	.	ID="RND-6_FAMILY-26198";Tend="1228";Tstart="959";shortTE="F";uid="ff933b18-90a2-426a-8712-0ebdc7fca0d5"
CM032346.1	RepeatMasker	LINE/RTE-BovB	5803096	5804133	6220	-	.	ID="RND-5_FAMILY-1830";Tend="2447";Tstart="1388";shortTE="F";uid="dd6f7b95-e030-44fd-925f-ab51e5db1aa2"
CM032346.1	RepeatMasker	LTR/Pao	1225046	1225454	2582	-	.	ID="RND-1_FAMILY-513";Tend="802";Tstart="326";shortTE="F";uid="7766c638-6737-4943-8876-c2f3022f4490"
CM032346.1	RepeatMasker	Unknown	4560578	4560806	1248	-	.	ID="RND-1_FAMILY-225";Tend="1355";Tstart="1102";shortTE="F";uid="6d0f91ea-4a1b-40c6-aaac-2982baa8d8db"
CM032346.1	RepeatMasker	DNA/hAT-Charlie	3560268	3560582	1161	-	.	ID="RND-6_FAMILY-14629";Tend="1454";Tstart="1160";shortTE="F";uid="f186e83e-e642-4e77-80f1-393382c794b1"
CM032346.1	RepeatMasker	LINE/Penelope	10220925	10221123	712	-	.	ID="RND-1_FAMILY-251";Tend="1034";Tstart="522";shortTE="F";uid="a43ee025-a47d-4418-b40b-c637b9e34d20"
CM032346.1	RepeatMasker	LINE/RTE-BovB	11224286	11224484	913	-	.	ID="RND-5_FAMILY-12107";Tend="390";Tstart="194";shortTE="F";uid="a9697dd5-819e-4b33-8f14-8069c7fc6214"
CM032346.1	RepeatMasker	DNA/TcMar-Mariner	1147752	1147994	749	-	.	ID="RND-6_FAMILY-7050";Tend="1219";Tstart="945";shortTE="F";uid="8f0b93e4-604d-4982-9adb-753c3ea5d44c"
CM032346.1	RepeatMasker	DNA/hAT	2084673	2084995	1354	-	.	ID="RND-3_FAMILY-31";Tend="1315";Tstart="945";shortTE="F";uid="1a68a474-0d51-42a7-b534-be4f5860b54b"
CM032346.1	RepeatMasker	DNA/hAT-Charlie	12320761	12320914	433	-	.	ID="RND-5_FAMILY-4983";Tend="1409";Tstart="1234";shortTE="F";uid="b3b7dd76-b6c9-46a9-bb46-960f42ba6831"
CM032346.1	RepeatMasker	Unknown	8249877	8250147	1376	-	.	ID="RND-1_FAMILY-60";Tend="1211";Tstart="940";shortTE="F";uid="67cbe098-7cdc-42e2-82f3-c5f11b145e58"
CM032346.1	RepeatMasker	Unknown	3057559	3057664	504	-	.	ID="RND-5_FAMILY-3927";Tend="1311";Tstart="1201";shortTE="F";uid="cac5df8f-2a84-4b49-9f4a-c0ff49793a61"
CM032346.1	RepeatMasker	Unknown	2267456	2267765	1907	-	.	ID="RND-1_FAMILY-447";Tend="1179";Tstart="881";shortTE="F";uid="e1dfaf4b-78ed-4fb0-8d9e-da9c386f08a7"
CM032346.1	RepeatMasker	DNA/hAT	6720217	6721158	5169	-	.	ID="RND-4_FAMILY-333";Tend="1848";Tstart="904";shortTE="F";uid="acfe13d0-151a-4701-88d7-3aa2b2069b7b"
CM032346.1	RepeatMasker	LINE/R1	4879706	4880149	672	-	.	ID="RND-6_FAMILY-19022";Tend="2074";Tstart="1624";shortTE="F";uid="9bca8687-3bd0-43e3-ae98-58ddfc3a24cc"
CM032346.1	RepeatMasker	Unknown	1804245	1804478	1218	-	.	ID="RND-5_FAMILY-3927";Tend="1283";Tstart="1027";shortTE="F";uid="d9cd0c41-bb0b-4ad2-b7cd-c34384e6bdda"
CM032346.1	RepeatMasker	Unknown	6782954	6783514	1296	-	.	ID="RND-4_FAMILY-221";Tend="1653";Tstart="949";shortTE="F";uid="98e76b03-b571-4692-8b04-03fbf137514e"
CM032346.1	RepeatMasker	DNA/hAT-Charlie	2838980	2839218	694	-	.	ID="RND-5_FAMILY-99";TEgroup="ctg_8%7CRND-5_FAMILY-99%7C1";Tend="1329";Tstart="907";shortTE="F";uid="e1618617-ff5e-4c95-a6af-d5943ef27a44"
CM032346.1	RepeatMasker	Unknown	2023638	2023882	1076	-	.	ID="RND-1_FAMILY-53";Tend="1252";Tstart="945";shortTE="F";uid="8294a56b-433d-4f52-a8f1-6ff8a5b66891"
CM032346.1	RepeatMasker	DNA/TcMar-Tc1	6529967	6530358	1543	-	.	ID="RND-1_FAMILY-52";Tend="1410";Tstart="932";shortTE="F";uid="62424cea-7e6a-4085-9d5b-0f197b7b4d7a"
CM032346.1	RepeatMasker	DNA/TcMar-Tc1	891422	891550	729	-	.	ID="RND-6_FAMILY-1196";Tend="1238";Tstart="1113";shortTE="F";uid="3f9201ae-0501-4d14-9f34-db5029ec56ba"
CM032346.1	RepeatMasker	Unknown	4512505	4513108	4293	-	.	ID="RND-6_FAMILY-6070";Tend="1610";Tstart="947";shortTE="F";uid="190b96a3-b8af-481a-9b96-0e77c2587035"
CM032346.1	RepeatMasker	DNA/hAT-Charlie	6188237	6188376	684	-	.	ID="RND-5_FAMILY-114";Tend="1132";Tstart="993";shortTE="F";uid="b642f0b3-314d-4a75-b71b-d97d46c29332"
CM032346.1	RepeatMasker	DNA/hAT	8739058	8741424	3891	-	.	ID="RND-1_FAMILY-484";TEgroup="ctg_8%7CRND-1_FAMILY-484%7C1";Tend="4157";Tstart="675";shortTE="F";uid="0c9445f0-7861-4aca-86d3-48abb1a45b44"
CM032346.1	RepeatMasker	Unknown	3169656	3169786	640	-	.	ID="RND-6_FAMILY-1889";Tend="1097";Tstart="944";shortTE="F";uid="3671493e-5695-4c84-a2f8-e193dace2748"
CM032346.1	RepeatMasker	Unknown	4540470	4540772	1307	-	.	ID="RND-6_FAMILY-6070";Tend="1218";Tstart="943";shortTE="F";uid="4c6f0281-c97f-469b-abcf-2efcdebdb199"
CM032346.1	RepeatMasker	LINE/RTE-BovB	4944880	4945176	528	-	.	ID="RND-1_FAMILY-331";Tend="3191";Tstart="2893";shortTE="F";uid="d24e6511-b083-4144-a703-9bc2e8399e92"
CM032346.1	RepeatMasker	DNA/TcMar-Tc1	959622	959958	1593	-	.	ID="RND-6_FAMILY-5458";Tend="1180";Tstart="827";shortTE="F";uid="4206ef04-e97a-4075-9faf-a62ae2102105"
CM032346.1	RepeatMasker	LINE/I	11232982	11233424	2146	-	.	ID="RND-5_FAMILY-1690";Tend="869";Tstart="422";shortTE="F";uid="607314d7-9d75-4ea0-a089-114ffe0698f7"
CM032346.1	RepeatMasker	DNA/Maverick	319079	324952	83334	-	.	ID="rnd-1_family-266";Tend="9447";Tstart="1";shortTE="F";uid="e0acb632-202b-41d7-a741-da8dea75f6f1"
CM032346.1	RepeatMasker	Unknown	1669107	1669484	1748	-	.	ID="RND-6_FAMILY-1889";Tend="1418";Tstart="1016";shortTE="F";uid="640b1c4c-6414-48e6-a3c7-e3e3ebadfbbc"
CM032346.1	RepeatMasker	Unknown	3776370	3776761	1546	-	.	ID="RND-6_FAMILY-13477";Tend="2057";Tstart="1666";shortTE="F";uid="310cd38d-e6d5-4be6-b2f0-28d960c4615d"
CM032346.1	RepeatMasker	LTR/Gypsy	2532658	2532853	410	-	.	ID="GYPSY-24_DEL-I";Tend="2815";Tstart="2618";shortTE="F";uid="3b8956e2-cd3a-4ee5-95f0-22b7e5b38b2b"
CM032346.1	RepeatMasker	LINE/RTE-BovB	5834106	5834292	1002	-	.	ID="RND-6_FAMILY-17737";Tend="706";Tstart="505";shortTE="F";uid="e5a9d262-d079-42e0-888b-f86a95b9f64d"
CM032346.1	RepeatMasker	DNA/hAT-Charlie	9765101	9765681	3526	-	.	ID="RND-6_FAMILY-3288";Tend="1563";Tstart="953";shortTE="F";uid="98b76c50-cd4d-4568-a28c-e8e70574ff94"
CM032346.1	RepeatMasker	DNA/hAT-Tip100	7843689	7843800	739	-	.	ID="RND-5_FAMILY-7989";Tend="959";Tstart="846";shortTE="F";uid="d0e5ec64-d2b0-4207-b505-b4ec403ad625"
CM032346.1	RepeatMasker	DNA/hAT-Tip100	11254805	11255174	1019	-	.	ID="RND-4_FAMILY-1732";Tend="1394";Tstart="948";shortTE="F";uid="06703873-faf0-4b37-8dd3-2c950a7f1cc9"
CM032346.1	RepeatMasker	Unknown	6514603	6514921	1385	-	.	ID="RND-5_FAMILY-3256";Tend="1254";Tstart="935";shortTE="F";uid="7b92df7c-6cbc-451f-908e-44cbd4ccc3c0"
CM032346.1	RepeatMasker	DNA/TcMar-Tc1	5583515	5583615	442	-	.	ID="rnd-1_family-52";Tend="1093";Tstart="892";shortTE="F";uid="9a38a115-6cfd-4f57-a320-ed7eaf1b0c41"
CM032346.1	RepeatMasker	DNA/hAT-Tip100	3072157	3072370	1132	-	.	ID="RND-1_FAMILY-220";Tend="1172";Tstart="961";shortTE="F";uid="b10acf80-7775-4624-9ba9-010613f2e9f4"
CM032346.1	RepeatMasker	Unknown	4708653	4709261	2894	-	.	ID="RND-6_FAMILY-19251";Tend="1668";Tstart="1024";shortTE="F";uid="c2b20c15-f156-4c5b-9276-07ffe6b17909"
CM032346.1	RepeatMasker	RC/Helitron	286999	287485	3320	-	.	ID="RND-6_FAMILY-2775";TEgroup="ctg_8%7CRND-6_FAMILY-2775%7C1";Tend="1665";Tstart="897";shortTE="F";uid="cb64c602-4451-49ad-be44-178358870964"
CM032346.1	RepeatMasker	DNA/hAT-Tip100	3338336	3338639	2381	-	.	ID="RND-1_FAMILY-12";Tend="1243";Tstart="952";shortTE="F";uid="b2e3098a-9998-46b6-b5cd-ed89e6b74cdc"
CM032346.1	RepeatMasker	DNA/TcMar-Mariner	1370450	1371139	651	-	.	ID="RND-1_FAMILY-417";TEgroup="ctg_8%7CRND-1_FAMILY-417%7C1";Tend="1491";Tstart="549";shortTE="F";uid="b5e4ac3e-33c9-4211-bbef-f6e1caedd308"
CM032346.1	RepeatMasker	Unknown	11239367	11239662	540	-	.	ID="RND-6_FAMILY-736";TEgroup="ctg_8%7CRND-6_FAMILY-736%7C2";Tend="1435";Tstart="925";shortTE="F";uid="ea10f86c-d2b8-4553-923d-4e9ac81b8a21"
CM032346.1	RepeatMasker	LINE/I-Jockey	128309	129510	10125	-	.	ID="RND-1_FAMILY-70";Tend="3780";Tstart="2553";shortTE="F";uid="795e4264-3562-4eaf-a21f-a11cf826c2c8"
CM032346.1	RepeatMasker	Unknown	6614282	6614715	2966	-	.	ID="RND-1_FAMILY-248";Tend="1360";Tstart="911";shortTE="F";uid="043a5b72-00a5-4ff9-bbaf-0ead2fa9ca7c"
CM032346.1	RepeatMasker	Unknown	11102266	11102642	2581	-	.	ID="RND-1_FAMILY-53";Tend="1322";Tstart="938";shortTE="F";uid="4010342f-1f23-4c6b-be57-e440a1b4464b"
CM032346.1	RepeatMasker	DNA/hAT-Blackjack	1928540	1928655	657	-	.	ID="RND-5_FAMILY-5477";Tend="1448";Tstart="1336";shortTE="F";uid="a07edfe5-4b38-4f2d-95dc-b30ce1051d56"
CM032346.1	RepeatMasker	LINE/RTE-BovB	6603682	6603872	510	-	.	ID="RTE-33_LMI";Tend="3294";Tstart="3104";shortTE="F";uid="db521119-c410-4718-b70d-6a4008056004"
CM032346.1	RepeatMasker	Unknown	3142409	3142760	2490	-	.	ID="RND-5_FAMILY-9028";Tend="1300";Tstart="945";shortTE="F";uid="7c6cf9cd-12f8-47f0-8299-d89a78576608"
CM032346.1	RepeatMasker	Unknown	266274	266600	1456	-	.	ID="RND-1_FAMILY-93";Tend="1237";Tstart="884";shortTE="F";uid="dccb1a90-1bb2-4352-addd-d6d5ba4f23e5"
CM032346.1	RepeatMasker	DNA/hAT-Tip100	6202072	6202231	574	-	.	ID="RND-6_FAMILY-4512";Tend="1463";Tstart="1307";shortTE="F";uid="78fc5bfa-ea33-4125-a359-223906d02b28"
CM032346.1	RepeatMasker	DNA/hAT	4935426	4935625	438	-	.	ID="DNA8-105_AP";Tend="220";Tstart="1";shortTE="F";uid="f65a619a-c3ec-4586-bee0-e120cf292766"
CM032346.1	RepeatMasker	Unknown	1682716	1683012	1318	-	.	ID="RND-1_FAMILY-34";Tend="1313";Tstart="1020";shortTE="F";uid="fcc58b27-c2b0-49f4-9a91-70c7773c4fa3"
CM032346.1	RepeatMasker	LINE/I-Jockey	134858	136680	15347	-	.	ID="RND-1_FAMILY-70";Tend="3338";Tstart="1518";shortTE="F";uid="139e8edd-2364-4234-94fc-8d7ef734f13d"
CM032346.1	RepeatMasker	LINE/I	8569362	8570159	1225	-	.	ID="RND-1_FAMILY-577";Tend="3120";Tstart="2325";shortTE="F";uid="dfbcb5a2-f190-4fe8-96d1-b974522f82a4"
CM032346.1	RepeatMasker	Unknown	2399127	2399628	1250	-	.	ID="RND-6_FAMILY-5380";Tend="585";Tstart="172";shortTE="F";uid="6fedd96e-2050-475b-86b2-1cc666c552ba"
CM032346.1	RepeatMasker	DNA/hAT-Charlie	2020832	2021265	3163	-	.	ID="RND-1_FAMILY-370";Tend="1253";Tstart="820";shortTE="F";uid="3f9adb2f-2779-42cf-8c54-f916cd3460db"
CM032346.1	RepeatMasker	LINE/RTE-BovB	11991723	11992358	3247	-	.	ID="RND-5_FAMILY-1491";Tend="2787";Tstart="2123";shortTE="F";uid="b642f150-9691-4bed-9c06-cb4993482a6e"
CM032346.1	RepeatMasker	DNA	8013541	8013928	976	-	.	ID="TTAA22_AP";Tend="388";Tstart="3";shortTE="F";uid="2718d4e1-eaee-4591-b689-76280dd7e3f2"
CM032346.1	RepeatMasker	LINE/I-Jockey	3705384	3705739	1711	-	.	ID="RND-4_FAMILY-1693";Tend="1523";Tstart="1144";shortTE="F";uid="ba461a1b-d682-48c6-a6c4-83464829b46e"
CM032346.1	RepeatMasker	Unknown	6358939	6359213	2294	-	.	ID="RND-1_FAMILY-311";Tend="1236";Tstart="964";shortTE="F";uid="9d61aba3-3bff-4543-ba52-8f41656622a7"
CM032346.1	RepeatMasker	DNA/TcMar-Tigger	2088890	2089240	416	-	.	ID="RND-6_FAMILY-4152";Tend="548";Tstart="157";shortTE="F";uid="6cddac0e-7e4c-4e27-99bb-ba59d0497815"
CM032346.1	RepeatMasker	Unknown	12023990	12024308	2038	-	.	ID="RND-1_FAMILY-36";Tend="1256";Tstart="936";shortTE="F";uid="fd24f612-1016-401d-aa8d-73f6fcb47e56"
CM032346.1	RepeatMasker	Unknown	1617112	1617271	549	-	.	ID="RND-1_FAMILY-225";Tend="1109";Tstart="957";shortTE="F";uid="8ea42749-4d85-4f49-97fb-1097ed1fe000"
CM032346.1	RepeatMasker	DNA/hAT-Charlie	12597222	12597599	1655	-	.	ID="RND-5_FAMILY-114";Tend="1851";Tstart="1406";shortTE="F";uid="ce6c7995-d5da-43b4-9fc2-76cf00c4b13b"
CM032346.1	RepeatMasker	Unknown	8542307	8542459	432	-	.	ID="RND-1_FAMILY-26";TEgroup="ctg_8%7CRND-1_FAMILY-26%7C7";Tend="1079";Tstart="985";shortTE="T";uid="153af62d-07d0-45c7-b1eb-0eab99b52518"
CM032346.1	RepeatMasker	DNA/TcMar-Mariner	8961734	8962090	485	-	.	ID="RND-5_FAMILY-6845";Tend="1467";Tstart="1063";shortTE="F";uid="bb152bba-00c0-4c92-9536-5d4e1ad78aca"
CM032346.1	RepeatMasker	LINE/RTE-BovB	8120464	8120900	514	-	.	ID="RND-6_FAMILY-2056";Tend="3067";Tstart="2631";shortTE="F";uid="20dac622-67c8-4064-a6a2-3036bc999044"
CM032346.1	RepeatMasker	Unknown	12452362	12452726	1900	-	.	ID="RND-1_FAMILY-290";Tend="1399";Tstart="965";shortTE="F";uid="d61cb3a9-1aa8-4955-afb8-f0bd81378d03"
CM032346.1	RepeatMasker	Unknown	12778227	12778609	1354	-	.	ID="RND-1_FAMILY-131";Tend="1437";Tstart="984";shortTE="F";uid="f2d57d86-3ae3-4717-9ee9-61251b31f84e"
CM032346.1	RepeatMasker	DNA/hAT-hAT19	4923678	4923795	442	-	.	ID="RND-1_FAMILY-437";Tend="2930";Tstart="2811";shortTE="F";uid="b13602ce-bfce-4217-9955-37ca7f0da716"
CM032346.1	RepeatMasker	LINE/I	4871388	4871939	1149	-	.	ID="RND-5_FAMILY-6092";Tend="1346";Tstart="797";shortTE="F";uid="81150dff-880c-4b32-a79c-b4fd0a5a1e13"
CM032346.1	RepeatMasker	DNA/Sola-1	10154807	10155241	589	-	.	ID="sola1-4_ap";Tend="2119";Tstart="1791";shortTE="F";uid="ea0aee5c-db30-4757-9a1b-8c582701dc49"
CM032346.1	RepeatMasker	Unknown	12794496	12794710	747	-	.	ID="RND-4_FAMILY-550";Tend="1527";Tstart="1291";shortTE="F";uid="24a5246d-9313-47a7-b733-36b1adcb3094"
CM032346.1	RepeatMasker	LINE/RTE-BovB	2997520	2997670	925	-	.	ID="RND-6_FAMILY-1063";Tend="3132";Tstart="2974";shortTE="F";uid="c0cea439-2e44-487a-b367-744a7e1424ff"
CM032346.1	RepeatMasker	Unknown	4446930	4447045	401	-	.	ID="RND-5_FAMILY-466";Tend="1562";Tstart="1447";shortTE="F";uid="b190944b-5238-4bf5-9289-226b85fd51ae"
CM032346.1	RepeatMasker	DNA/hAT-Tip100	10456931	10457220	2455	-	.	ID="RND-1_FAMILY-12";Tend="1238";Tstart="953";shortTE="F";uid="591c9ed0-5643-4211-9b6e-f9a079cf0113"
CM032346.1	RepeatMasker	DNA/Maverick	67757	76020	64074	-	.	ID="RND-1_FAMILY-268";Tend="8745";Tstart="506";shortTE="F";uid="2e54cfc1-57f1-4dd4-ad00-c8d57e5fc4f6"
CM032346.1	RepeatMasker	DNA/TcMar-Mariner	3438094	3438500	474	-	.	ID="MARINER-N24_LMI";Tend="925";Tstart="498";shortTE="F";uid="f2c8e840-0f46-4bd4-bf1c-da29f6b55e97"
CM032346.1	RepeatMasker	LINE/R1	11080955	11081269	486	-	.	ID="RND-5_FAMILY-2157";TEgroup="ctg_8%7CRND-5_FAMILY-2157%7C1";Tend="1179";Tstart="756";shortTE="T";uid="44093456-7dbc-49c1-ba66-4f4931409910"
CM032346.1	RepeatMasker	DNA/TcMar-Tc1	6049700	6050114	2564	-	.	ID="RND-1_FAMILY-27";Tend="1380";Tstart="944";shortTE="F";uid="2ddbe4bb-1116-420f-a451-b394c45768fc"
CM032346.1	RepeatMasker	DNA	10775761	10776192	1693	-	.	ID="RND-6_FAMILY-6276";Tend="3460";Tstart="3009";shortTE="F";uid="dc04920a-9446-4267-98c1-6de2b56f9edc"
CM032346.1	RepeatMasker	Unknown	10097493	10097682	1036	-	.	ID="RND-1_FAMILY-93";Tend="1238";Tstart="1051";shortTE="F";uid="2f4a3c07-f5c9-4216-a978-afb044e4f80c"
CM032346.1	RepeatMasker	Unknown	9501352	9501563	758	-	.	ID="RND-1_FAMILY-246";Tend="1170";Tstart="970";shortTE="F";uid="a0640d3b-0a9e-4b3d-a133-41760eb6ec15"
CM032346.1	RepeatMasker	Unknown	1175259	1175518	1687	-	.	ID="RND-1_FAMILY-20";Tend="1254";Tstart="970";shortTE="F";uid="a49a6954-4858-4be6-878f-c973b12805dc"
CM032346.1	RepeatMasker	DNA/hAT	5290832	5291038	458	-	.	ID="RND-1_FAMILY-525";Tend="1999";Tstart="1789";shortTE="F";uid="27c36852-cc98-4298-a0b3-929335ab906c"
CM032346.1	RepeatMasker	DNA/hAT-Charlie	8985627	8985993	2664	-	.	ID="RND-4_FAMILY-414";Tend="1264";Tstart="898";shortTE="F";uid="9c53ede8-7819-4d04-9285-55dd0e9811cc"
CM032346.1	RepeatMasker	LINE/RTE-BovB	704033	704272	1594	-	.	ID="RND-5_FAMILY-1491";Tend="2776";Tstart="2538";shortTE="F";uid="b5d61dd3-93b7-4378-a37e-1e6e45a50753"
CM032346.1	RepeatMasker	DNA/TcMar-Tc1	7961975	7962507	3031	-	.	ID="RND-6_FAMILY-472";Tend="1557";Tstart="990";shortTE="F";uid="bf2068aa-7e3d-4c61-a74e-9bc100af2e4e"
CM032346.1	RepeatMasker	Unknown	12845231	12845400	621	-	.	ID="RND-6_FAMILY-736";Tend="1392";Tstart="1239";shortTE="F";uid="68836cab-2743-4603-b39d-743308691ed2"
CM032346.1	RepeatMasker	DNA/hAT	11743255	11743451	554	-	.	ID="RND-1_FAMILY-525";Tend="1989";Tstart="1788";shortTE="F";uid="b6d2304d-00c4-42aa-90cf-07df496d69fb"
CM032346.1	RepeatMasker	LINE/RTE-BovB	688604	689062	2916	-	.	ID="RND-1_FAMILY-91";Tend="1358";Tstart="879";shortTE="F";uid="f0cd2e40-7f54-4750-9de8-abe518f3a2b6"
CM032346.1	RepeatMasker	LINE/RTE-BovB	5642676	5642914	588	-	.	ID="RND-5_FAMILY-1491";Tend="2778";Tstart="2536";shortTE="F";uid="d0f989c1-5f6d-4e00-a951-a5703ff502f8"
CM032346.1	RepeatMasker	LINE/Penelope	8511706	8511854	837	-	.	ID="RND-6_FAMILY-1467";Tend="2070";Tstart="1921";shortTE="F";uid="7b35e117-6e9f-438b-9422-a087a4ebbdd3"
CM032346.1	RepeatMasker	LINE/Penelope	209635	209771	577	-	.	ID="RND-1_FAMILY-24";Tend="1113";Tstart="946";shortTE="F";uid="2a6f1501-342e-4aa3-a8ff-aa3fb3d90563"
CM032346.1	RepeatMasker	DNA/TcMar-Mariner	2509293	2509693	503	-	.	ID="MARINER-57_LMI";Tend="613";Tstart="180";shortTE="F";uid="56161a5d-b512-48f3-b62e-e719030cc543"
CM032346.1	RepeatMasker	DNA/hAT-Charlie	11027061	11027350	1715	-	.	ID="RND-5_FAMILY-3183";Tend="1382";Tstart="1068";shortTE="F";uid="b1e5ee88-cfc2-4546-8c4e-11ad764629eb"
CM032346.1	RepeatMasker	Unknown	3085098	3085326	476	-	.	ID="RND-6_FAMILY-17000";Tend="1162";Tstart="943";shortTE="F";uid="aec780b5-9175-45b3-aeff-c3a3f64c0170"
CM032346.1	RepeatMasker	DNA/TcMar-Mariner	3811178	3811845	669	-	.	ID="MARINER-3_AEC";TEgroup="ctg_8%7CMARINER-3_AEC%7C1";Tend="889";Tstart="37";shortTE="F";uid="aae6d3bd-65a8-4d7b-8a3b-1f42157a9b3f"
CM032346.1	RepeatMasker	DNA/Kolobok-E	5686676	5687272	4357	-	.	ID="RND-1_FAMILY-261";Tend="1578";Tstart="969";shortTE="F";uid="16ec6060-161f-42bc-a291-bd4b9c47c57f"
CM032346.1	RepeatMasker	LINE/RTE-BovB	11918910	11919245	764	-	.	ID="RND-1_FAMILY-542";Tend="745";Tstart="411";shortTE="F";uid="8e48612a-230f-4621-8098-2c54dac247e2"
CM032346.1	RepeatMasker	DNA/hAT-Tip100	9686296	9686571	481	-	.	ID="DNA8-18_AP";Tend="680";Tstart="394";shortTE="F";uid="8e0f614d-59dc-4584-95ce-63b835cb9c61"
CM032346.1	RepeatMasker	LINE/I-Jockey	8116891	8117065	400	-	.	ID="JOCKEY-4_HMEL";Tend="3297";Tstart="3123";shortTE="F";uid="a9512a4d-ddf4-4cc1-ba41-4615b2aa2f94"
CM032346.1	RepeatMasker	Unknown	1163055	1163241	468	-	.	ID="RND-1_FAMILY-321";Tend="1228";Tstart="1012";shortTE="F";uid="5552be6d-793e-4f28-9f34-6aafccecb638"
CM032346.1	RepeatMasker	Unknown	11212786	11213301	3436	-	.	ID="RND-4_FAMILY-1712";Tend="1622";Tstart="1094";shortTE="F";uid="eea3eb86-d80c-412b-8409-a4e3be885d24"
CM032346.1	RepeatMasker	Unknown	4415017	4415140	450	-	.	ID="RND-3_FAMILY-143";Tend="1466";Tstart="1341";shortTE="F";uid="ff36284c-5020-4741-b9ca-ace514cb6dad"
CM032346.1	RepeatMasker	DNA/TcMar-Mariner	7796713	7796983	1584	-	.	ID="RND-5_FAMILY-885";Tend="1237";Tstart="950";shortTE="F";uid="438f10be-a1d8-4f6c-b364-1f923d172bb0"
CM032346.1	RepeatMasker	LINE/I	12689235	12689465	503	-	.	ID="RND-6_FAMILY-708";Tend="1664";Tstart="1464";shortTE="F";uid="7cd306f8-7e8d-4c48-822a-ecccd4cccce7"
CM032346.1	RepeatMasker	LTR/Gypsy	368887	369005	536	-	.	ID="RND-5_FAMILY-607";Tend="148";Tstart="30";shortTE="F";uid="63824e32-792e-4b02-9445-809899d3fd85"
CM032346.1	RepeatMasker	Unknown	12459788	12459975	534	-	.	ID="RND-6_FAMILY-13417";Tend="1146";Tstart="950";shortTE="F";uid="40bcbd7a-7936-425e-ab8e-a80f64762f89"
CM032346.1	RepeatMasker	LINE/Penelope	879967	880287	2480	-	.	ID="RND-6_FAMILY-7740";Tend="1142";Tstart="809";shortTE="F";uid="e83958b6-74a7-4296-b93e-981fefd27250"
CM032346.1	RepeatMasker	Unknown	5690293	5690498	745	-	.	ID="RND-5_FAMILY-5251";Tend="1303";Tstart="1038";shortTE="F";uid="0b8bef8e-d4d1-48f6-af21-539806343de4"
CM032346.1	RepeatMasker	LINE/Penelope	5325597	5326023	1604	-	.	ID="RND-1_FAMILY-293";Tend="1528";Tstart="1131";shortTE="F";uid="daa89d1a-91f3-4a93-81f1-ed926546ae79"
CM032346.1	RepeatMasker	DNA/hAT-Charlie	12849699	12850311	2344	-	.	ID="RND-5_FAMILY-4983";Tend="1652";Tstart="878";shortTE="F";uid="8ec4647d-bb88-44e2-a1c1-edcf2c14945a"
CM032346.1	RepeatMasker	LINE/I-Jockey	66114	67345	10012	-	.	ID="RND-5_FAMILY-1695";Tend="3952";Tstart="2720";shortTE="F";uid="44984ad4-9bd7-4bb9-95dd-f914453a9e94"
CM032346.1	RepeatMasker	DNA/TcMar-Mariner	10920671	10920842	615	-	.	ID="RND-5_FAMILY-885";Tend="1767";Tstart="1583";shortTE="F";uid="81d62197-1454-4724-9293-a62d6e51412c"
CM032346.1	RepeatMasker	Unknown	192744	192949	1730	-	.	ID="RND-1_FAMILY-353";Tend="1594";Tstart="1389";shortTE="F";uid="8be25ce1-8eab-43fb-bdbe-50534bb37e9f"
CM032346.1	RepeatMasker	LTR/Copia	10220649	10220924	1102	-	.	ID="RND-3_FAMILY-272";Tend="943";Tstart="636";shortTE="F";uid="c2ec4077-e3ed-4e6a-a2bb-8adc60cfaee1"
CM032346.1	RepeatMasker	LINE/R1	52780	52919	410	-	.	ID="RND-6_FAMILY-894";Tend="999";Tstart="860";shortTE="F";uid="a9807b42-d61c-4ac5-adca-deae389eeb5d"
CM032346.1	RepeatMasker	Unknown	13287285	13287568	531	-	.	ID="RND-1_FAMILY-37";TEgroup="ctg_8%7CRND-1_FAMILY-37%7C2";Tend="1062";Tstart="847";shortTE="T";uid="12d87faa-a998-44c8-be16-a2fcf6bf1ed0"
CM032346.1	RepeatMasker	LINE/L1	4092044	4092401	1387	-	.	ID="RND-5_FAMILY-7082";Tend="1340";Tstart="1043";shortTE="F";uid="26ef8fdf-2271-48a1-9cbd-9520239b1673"
CM032346.1	RepeatMasker	DNA/TcMar-Mariner	2286789	2287656	5884	-	.	ID="RND-5_FAMILY-885";Tend="1862";Tstart="981";shortTE="F";uid="6617f250-1012-4691-8b16-eb4867e06455"
CM032346.1	RepeatMasker	LINE/Penelope	3725614	3726398	5321	-	.	ID="RND-6_FAMILY-38054";Tend="1498";Tstart="702";shortTE="F";uid="2a30676a-c7ea-4bfb-91f3-6ddcdf703035"
CM032346.1	RepeatMasker	Unknown	13150275	13150392	624	-	.	ID="RND-6_FAMILY-551";Tend="1231";Tstart="1082";shortTE="F";uid="73a75aa8-8a4c-41ce-be97-e5b818a3cf9b"
CM032346.1	RepeatMasker	Retroposon?	11573728	11574147	1616	-	.	ID="RND-1_FAMILY-97";TEgroup="ctg_8%7CRND-1_FAMILY-97%7C1";Tend="1886";Tstart="955";shortTE="F";uid="7080c70f-5524-426e-a78c-afb643abb978"
CM032346.1	RepeatMasker	DNA/hAT-Tip100	3339410	3339681	2267	-	.	ID="RND-1_FAMILY-12";Tend="1239";Tstart="967";shortTE="F";uid="4237eb24-d755-4039-9938-d3f9eef96453"
CM032346.1	RepeatMasker	Unknown	13264426	13264608	856	-	.	ID="RND-1_FAMILY-225";Tend="1079";Tstart="897";shortTE="F";uid="54c651bc-480e-4a02-9922-cab7451194bd"
CM032346.1	RepeatMasker	LINE/I	6520152	6520435	635	-	.	ID="RND-6_FAMILY-8452";Tend="1572";Tstart="1243";shortTE="F";uid="a08a7934-e01d-4e66-acc3-5770b85602b3"
CM032346.1	RepeatMasker	DNA/hAT-hATm	10437953	10438117	556	-	.	ID="RND-6_FAMILY-9297";Tend="1304";Tstart="1133";shortTE="F";uid="cc287a84-b1e1-4fab-a3f7-6c0bd25eaff2"
CM032346.1	RepeatMasker	DNA/hAT-hAT19	4664511	4665069	3375	-	.	ID="RND-6_FAMILY-11248";Tend="1731";Tstart="1233";shortTE="F";uid="301274c7-a79b-4533-8323-2d0dd6ecd830"
CM032346.1	RepeatMasker	DNA	7091457	7091689	622	-	.	ID="TTAA7_AP";Tend="247";Tstart="18";shortTE="F";uid="349ec65a-5477-42a5-acaa-fc13265a6553"
CM032346.1	RepeatMasker	DNA/hAT-Tip100	3369964	3370255	2204	-	.	ID="RND-1_FAMILY-12";Tend="1246";Tstart="975";shortTE="F";uid="71880ac7-8321-4a2c-b430-bee844689623"
CM032346.1	RepeatMasker	RC/Helitron	3647233	3647584	776	-	.	ID="RND-6_FAMILY-692";Tend="2283";Tstart="1922";shortTE="F";uid="60493e58-a15c-42fd-8168-ae229a4e4818"
CM032346.1	RepeatMasker	DNA/TcMar-Tc1	4221726	4221916	410	-	.	ID="RND-6_FAMILY-5033";Tend="2041";Tstart="1836";shortTE="F";uid="419306ab-4c36-4b1e-a7e9-d3e475c2fa87"
CM032346.1	RepeatMasker	DNA/hAT-Ac	6829419	6829852	1025	-	.	ID="RND-4_FAMILY-1424";Tend="1622";Tstart="1051";shortTE="F";uid="5d63a1bb-61e0-4e68-9941-f75096087fb6"
CM032346.1	RepeatMasker	LINE/I	2110301	2110520	746	-	.	ID="RND-5_FAMILY-1290";Tend="1094";Tstart="867";shortTE="F";uid="01c47ffe-9a41-4dc8-8671-027c2ba2d129"
CM032346.1	RepeatMasker	LINE/Penelope	4640626	4640797	580	-	.	ID="RND-6_FAMILY-17760";Tend="2912";Tstart="2730";shortTE="F";uid="044b42ec-247b-4fd0-a39c-e28545575637"
CM032346.1	RepeatMasker	DNA/PIF-Harbinger	558034	558418	550	-	.	ID="harbinger-1_dw";Tend="2278";Tstart="2058";shortTE="F";uid="a75b8029-2694-46f6-aa77-a3cec7fd8c45"
CM032346.1	RepeatMasker	Unknown	9528698	9529090	2161	-	.	ID="RND-4_FAMILY-44";Tend="1285";Tstart="905";shortTE="F";uid="8f5f5fda-bdfd-4a0a-b017-572542e4708a"
CM032346.1	RepeatMasker	DNA/TcMar-Mariner	2737975	2738241	528	-	.	ID="RND-5_FAMILY-6845";TEgroup="ctg_8%7CRND-5_FAMILY-6845%7C1";Tend="905";Tstart="733";shortTE="T";uid="c639c2e6-771a-4e2a-a4e7-c4c1336e03d0"
CM032346.1	RepeatMasker	Unknown	11863998	11864168	459	-	.	ID="RND-1_FAMILY-62";Tend="1565";Tstart="1391";shortTE="F";uid="d7596437-8e44-48f6-84f8-f9f16356bdd3"
CM032346.1	RepeatMasker	DNA/hAT-Tip100	12018731	12019026	2444	-	.	ID="RND-1_FAMILY-12";Tend="1238";Tstart="952";shortTE="F";uid="1b428ab1-5e51-4d1d-8868-52eb974e593a"
CM032346.1	RepeatMasker	DNA/hAT-Tip100	2137910	2138021	404	-	.	ID="RND-1_FAMILY-132";Tend="1074";Tstart="986";shortTE="F";uid="3f78ce5a-3a77-47a7-bf63-25a1861c3cb9"
CM032346.1	RepeatMasker	DNA	9379003	9379341	454	-	.	ID="TTAA15_AP";Tend="580";Tstart="253";shortTE="F";uid="edca9ca4-f965-465e-8554-22fbbb6cddcb"
CM032346.1	RepeatMasker	DNA/TcMar-Tc1	10712756	10713056	1808	-	.	ID="RND-1_FAMILY-27";Tend="1588";Tstart="1277";shortTE="F";uid="22a459e2-0844-451d-8ab4-293dfc90c199"
CM032346.1	RepeatMasker	LINE/Penelope	1673243	1673656	965	-	.	ID="RND-5_FAMILY-7206";Tend="1556";Tstart="1178";shortTE="F";uid="8b687813-8052-4445-ad8e-7b9057706caf"
CM032346.1	RepeatMasker	DNA/hAT-hAT19	11037105	11037227	401	-	.	ID="HAT-N4_AP";Tend="573";Tstart="450";shortTE="F";uid="0ed7f4e1-d684-4f4e-bfdd-a24a9c04ddc5"
CM032346.1	RepeatMasker	Unknown	9475009	9475115	478	-	.	ID="RND-6_FAMILY-5771";Tend="1873";Tstart="1767";shortTE="F";uid="1280d428-a6de-4050-87c7-e31088d52e97"
CM032346.1	RepeatMasker	Unknown	8187730	8189713	1028	-	.	ID="RND-5_FAMILY-6013";TEgroup="ctg_8%7CRND-5_FAMILY-6013%7C1";Tend="2515";Tstart="681";shortTE="F";uid="b6e2b4e9-8f31-4e06-a84e-03ee4049e3f4"
CM032346.1	RepeatMasker	LINE/RTE-BovB	10770232	10771310	5339	-	.	ID="RND-4_FAMILY-1302";Tend="1586";Tstart="493";shortTE="F";uid="7b92e548-c357-4da3-beb6-2c4b08636d4f"
CM032346.1	RepeatMasker	DNA/TcMar-Tc1	9217920	9218026	560	-	.	ID="RND-1_FAMILY-27";Tend="1600";Tstart="1499";shortTE="F";uid="cacb59c4-9a09-4011-96c1-21f732a4e81a"
CM032346.1	RepeatMasker	DNA	10761699	10765484	18347	-	.	ID="RND-6_FAMILY-6276";Tend="3460";Tstart="15";shortTE="F";uid="8f8d0cbe-7df9-48ad-a627-6737ec10ae12"
CM032346.1	RepeatMasker	LTR/Copia	8331211	8331502	919	-	.	ID="RND-3_FAMILY-272";Tend="979";Tstart="678";shortTE="F";uid="5fb02d4d-a0d3-4692-8f50-75be066363cc"
CM032346.1	RepeatMasker	LINE/Penelope	3657958	3658528	4330	-	.	ID="RND-6_FAMILY-38054";Tend="1496";Tstart="925";shortTE="F";uid="dcf0d67c-6f56-47ef-b5f4-54e0da136741"
CM032346.1	RepeatMasker	LINE/I-Jockey	3359101	3359223	616	-	.	ID="RND-5_FAMILY-10598";Tend="1348";Tstart="1224";shortTE="F";uid="aaa06238-9d56-440f-85ea-79d9eba3217c"
JAFHKX010000080.1	RepeatMasker	Unknown	2636	3201	1055	+	.	ID="RND-6_FAMILY-20733";Tend="1428";Tstart="821";shortTE="F";uid="fdda8e89-b20d-4f6d-b17a-799415d12f92"
JAFHKX010000080.1	RepeatMasker	DNA/hAT-Tip100	5036	5509	1268	+	.	ID="RND-6_FAMILY-37543";Tend="1472";Tstart="940";shortTE="F";uid="be2d9146-77e2-4715-acb7-18b8e2faa5af"
JAFHKX010000082.1	RepeatMasker	LTR/Pao	4475	5198	4438	-	.	ID="RND-1_FAMILY-513";Tend="1031";Tstart="325";shortTE="F";uid="8fbee579-b91c-4f8f-9271-3918a69750f2"
JAFHKX010000082.1	RepeatMasker	Unknown	1	1506	11386	-	.	ID="RND-5_FAMILY-2780";Tend="1556";Tstart="123";shortTE="F";uid="3164c2fb-d73e-478e-bfa8-37df5e312da1"
JAFHKX010000082.1	RepeatMasker	Unknown	5194	6726	8032	-	.	ID="RND-5_FAMILY-2780";Tend="1563";Tstart="124";shortTE="F";uid="7bdf9b0c-6370-4392-b990-e0929d38a5c6"
JAFHKX010000082.1	RepeatMasker	DNA/hAT-Charlie	10255	11035	1162	-	.	ID="RND-5_FAMILY-6847";Tend="4642";Tstart="4063";shortTE="F";uid="28bb7464-2c58-47ad-92f8-0386cb3a1624"
JAFHKX010000083.1	RepeatMasker	Unknown	9854	9995	681	+	.	ID="RND-1_FAMILY-289";Tend="643";Tstart="507";shortTE="F";uid="c8ed8a14-dd67-4d24-a196-368e065b5386"
JAFHKX010000083.1	RepeatMasker	DNA/hAT-Tip100	9132	9334	499	-	.	ID="RND-5_FAMILY-10978";Tend="1395";Tstart="1181";shortTE="F";uid="c768d4d5-8181-4932-a271-3a5495a0c809"
JAFHKX010000083.1	RepeatMasker	LINE/R1	995	2596	5276	-	.	ID="RND-1_FAMILY-309";Tend="3050";Tstart="1568";shortTE="F";uid="8960b504-fdf0-4db6-95ee-33a70b45b474"
JAFHKX010000083.1	RepeatMasker	LINE/R1	310	768	2946	-	.	ID="RND-1_FAMILY-309";Tend="3490";Tstart="3066";shortTE="F";uid="8fac726f-39e0-49f2-9c5f-a4439c22fe5a"
JAFHKX010000085.1	RepeatMasker	LINE/Penelope	1602	2214	787	+	.	ID="RND-1_FAMILY-251";Tend="1484";Tstart="830";shortTE="F";uid="92db1b7a-61c5-41b7-a0a0-cd92adadbb39"
JAFHKX010000085.1	RepeatMasker	LINE/R1	1104	1581	898	+	.	ID="RND-1_FAMILY-554";Tend="1329";Tstart="814";shortTE="F";uid="a9321b27-8738-4291-89b1-349374456a6b"
JAFHKX010000085.1	RepeatMasker	DNA/MULE-NOF	8983	9816	960	-	.	ID="RND-5_FAMILY-3847";TEgroup="ctg_85%7CRND-5_FAMILY-3847%7C1";Tend="1293";Tstart="861";shortTE="F";uid="040d30e8-0802-4f42-b099-0e507a533f74"
JAFHKX010000085.1	RepeatMasker	Unknown	3547	3835	548	-	.	ID="RND-4_FAMILY-1619";Tend="1284";Tstart="964";shortTE="F";uid="91022024-7896-48c4-a0a6-7584b0b595c5"
JAFHKX010000085.1	RepeatMasker	Unknown	2761	3521	1163	-	.	ID="RND-5_FAMILY-4548";Tend="1802";Tstart="881";shortTE="F";uid="20d46d15-51c4-4470-a181-a053ce47d3a1"
JAFHKX010000086.1	RepeatMasker	DNA/Maverick	1736	3006	3045	+	.	ID="RND-1_FAMILY-308";Tend="2741";Tstart="1491";shortTE="F";uid="d9a26c93-1d02-4131-b153-190b60dcc1c7"
JAFHKX010000086.1	RepeatMasker	DNA/Maverick	5709	6135	10826	+	.	ID="RND-1_FAMILY-85";Tend="2622";Tstart="1866";shortTE="F";uid="19ca63e4-2d8e-46a0-8b35-236bceb57491"
JAFHKX010000086.1	RepeatMasker	DNA/Maverick	5463	5710	899	+	.	ID="RND-1_FAMILY-242";Tend="7162";Tstart="6890";shortTE="F";uid="745d8cd9-8316-4a81-9aac-6d275ac9a157"
JAFHKX010000086.1	RepeatMasker	DNA/Maverick	6136	10537	15024	-	.	ID="RND-1_FAMILY-125";Tend="4993";Tstart="261";shortTE="F";uid="b063789b-0c1b-49f8-b664-ce4f47862da6"
JAFHKX010000086.1	RepeatMasker	DNA/Maverick	5528	5740	586	-	.	ID="RND-1_FAMILY-257";Tend="1333";Tstart="1104";shortTE="F";uid="e6ed9232-90d4-4c67-902d-900d37fae29d"
JAFHKX010000086.1	RepeatMasker	DNA/Maverick	1	1653	3904	-	.	ID="RND-1_FAMILY-257";Tend="4363";Tstart="2499";shortTE="F";uid="3725aef0-7d4f-4610-b47f-5bcb87c25deb"
JAFHKX010000086.1	RepeatMasker	DNA/Maverick	3005	5189	5065	-	.	ID="RND-6_FAMILY-3319";Tend="3350";Tstart="1045";shortTE="F";uid="39186b10-f6ab-4a83-9ce7-bf97e0a95e9f"
JAFHKX010000087.1	RepeatMasker	DNA/hAT	2623	2852	919	+	.	ID="RND-5_FAMILY-3264";Tend="1419";Tstart="1197";shortTE="F";uid="4d467891-e39c-4455-bb9f-ff9dc9003e6e"
JAFHKX010000087.1	RepeatMasker	Unknown	3717	4888	4372	+	.	ID="RND-6_FAMILY-8518";Tend="2092";Tstart="866";shortTE="F";uid="17443259-56d4-45e4-a621-ce559a75191f"
JAFHKX010000088.1	RepeatMasker	DNA/TcMar-Tc1	5125	6038	1613	+	.	ID="rnd-1_family-27";Tend="1878";Tstart="872";shortTE="F";uid="a0eb0a4f-a16f-4239-9be7-867f9e929261"
JAFHKX010000088.1	RepeatMasker	DNA/TcMar-Tc1	5119	5855	1713	-	.	ID="rnd-5_family-2813";Tend="1610";Tstart="897";shortTE="F";uid="f5ce9b1b-da77-42e2-8fcb-ae31448e3074"
JAFHKX010000088.1	RepeatMasker	Unknown	3342	3812	512	-	.	ID="RND-1_FAMILY-553";Tend="1621";Tstart="1129";shortTE="F";uid="ff500119-7908-4759-87cb-d88cd2d1a778"
CM032347.1	RepeatMasker	Unknown	858682	859258	1865	+	.	ID="RND-1_FAMILY-107";Tend="1171";Tstart="638";shortTE="F";uid="c94b6556-15c3-4509-8b10-dee924bf7327"
CM032347.1	RepeatMasker	Unknown	7960443	7960720	631	+	.	ID="RND-1_FAMILY-155";Tend="1204";Tstart="955";shortTE="F";uid="5287bed3-accc-40f5-9316-a11c73ffa95c"
CM032347.1	RepeatMasker	LINE/RTE-BovB	1310641	1310779	985	+	.	ID="RND-5_FAMILY-6949";Tend="2129";Tstart="1993";shortTE="F";uid="7df44f9a-aaaa-4ddf-8151-f4a1d7bf2369"
CM032347.1	RepeatMasker	DNA/hAT-Tip100	10084341	10084524	1541	+	.	ID="RND-1_FAMILY-378";Tend="1343";Tstart="1162";shortTE="F";uid="f2f580ee-fbbf-43c3-bf7e-dab00a6c115a"
CM032347.1	RepeatMasker	Unknown	10417528	10417742	590	+	.	ID="RND-1_FAMILY-90";Tend="1311";Tstart="1086";shortTE="F";uid="35cad8f7-cf8c-49fa-ad28-19fafc184a47"
CM032347.1	RepeatMasker	LINE/I-Jockey	2625451	2625574	1007	+	.	ID="RND-5_FAMILY-2579";Tend="1411";Tstart="1287";shortTE="F";uid="42f240f0-bbf8-4c92-bfe0-f206a8911e2c"
CM032347.1	RepeatMasker	DNA/hAT-Tip100	5615869	5616067	881	+	.	ID="RND-5_FAMILY-10968";TEgroup="ctg_9%7CRND-5_FAMILY-10968%7C3";Tend="1507";Tstart="959";shortTE="F";uid="0350f7e1-42ed-47b4-8b15-e7f13f8b3436"
CM032347.1	RepeatMasker	Unknown	7352985	7353115	554	+	.	ID="RND-6_FAMILY-7835";Tend="1078";Tstart="932";shortTE="F";uid="c509a046-4daa-42f5-a939-f28bc8361e9e"
CM032347.1	RepeatMasker	DNA/TcMar-Tc1	1551720	1552119	534	+	.	ID="RND-1_FAMILY-27";TEgroup="ctg_9%7CRND-1_FAMILY-27%7C1";Tend="1587";Tstart="1032";shortTE="F";uid="333ac777-de19-42ac-abbc-e27f5bf72969"
CM032347.1	RepeatMasker	DNA/hAT	2385572	2385799	1200	+	.	ID="RND-6_FAMILY-5934";Tend="1190";Tstart="910";shortTE="F";uid="a1915af3-7dbf-4481-a1a2-3723da7b72ea"
CM032347.1	RepeatMasker	DNA/TcMar-Tc1	6307535	6308084	2205	+	.	ID="RND-5_FAMILY-2813";Tend="1538";Tstart="910";shortTE="F";uid="07af92fc-7599-4000-b094-57bb474fafc8"
CM032347.1	RepeatMasker	Unknown	7984318	7984552	1491	+	.	ID="RND-1_FAMILY-60";Tend="1197";Tstart="943";shortTE="F";uid="92a8a195-6028-497d-b600-0cbf30f1153a"
CM032347.1	RepeatMasker	DNA/TcMar-Mariner	2311121	2311684	2046	+	.	ID="RND-5_FAMILY-885";Tend="1501";Tstart="948";shortTE="F";uid="df6a3ca4-b6e0-44e7-9bc0-5d66ba5b55b7"
CM032347.1	RepeatMasker	DNA/TcMar-Tc1	1356189	1356420	880	+	.	ID="RND-1_FAMILY-52";Tend="1438";Tstart="1170";shortTE="F";uid="a0a39114-6d92-4d3b-ab18-d2948fcb7d10"
CM032347.1	RepeatMasker	Unknown	3111108	3111226	474	+	.	ID="RND-6_FAMILY-17745";Tend="2573";Tstart="2456";shortTE="F";uid="3a62d92b-95dd-47cc-b985-ec76c03456c9"
CM032347.1	RepeatMasker	DNA/hAT-Tip100	5149594	5149734	798	+	.	ID="RND-1_FAMILY-378";Tend="1344";Tstart="1196";shortTE="F";uid="9fbd8ec0-4bfc-42f8-a77e-d2930de65f24"
CM032347.1	RepeatMasker	LTR/Copia	13740	13894	658	+	.	ID="RND-1_FAMILY-117";Tend="982";Tstart="827";shortTE="F";uid="de86000f-6404-4012-ac55-007a1294e93f"
CM032347.1	RepeatMasker	DNA/TcMar-Mariner	8783674	8784421	3875	+	.	ID="RND-5_FAMILY-885";TEgroup="ctg_9%7CRND-5_FAMILY-885%7C10";Tend="1870";Tstart="952";shortTE="F";uid="a4b8311a-8915-4619-93c7-43441f5066d7"
CM032347.1	RepeatMasker	Unknown	3844146	3844275	425	+	.	ID="RND-1_FAMILY-101";Tend="1811";Tstart="1650";shortTE="F";uid="32c11330-63b1-4202-9c3c-1cbc113ea9b7"
CM032347.1	RepeatMasker	DNA/TcMar-Tc1	10763081	10763470	1467	+	.	ID="RND-5_FAMILY-2813";Tend="1602";Tstart="1208";shortTE="F";uid="54426707-5b9c-4c7f-9c9d-01f36dca43f7"
CM032347.1	RepeatMasker	LINE/RTE-BovB	4686903	4687767	2180	+	.	ID="RND-6_FAMILY-1019";Tend="873";Tstart="142";shortTE="F";uid="c38dcf62-97c3-49ce-82a3-f05cc615da91"
CM032347.1	RepeatMasker	Unknown	8569927	8570357	926	+	.	ID="RND-1_FAMILY-320";Tend="1316";Tstart="764";shortTE="F";uid="ab43d86a-912e-41f5-b1e7-a08947373a89"
CM032347.1	RepeatMasker	DNA/TcMar-Tc1	11735396	11735617	640	+	.	ID="RND-5_FAMILY-11464";Tend="1298";Tstart="1053";shortTE="F";uid="5455ae8c-8183-4692-9db7-b893dd1da551"
CM032347.1	RepeatMasker	DNA/hAT-Tip100	5472654	5473005	1340	+	.	ID="RND-5_FAMILY-7216";Tend="1237";Tstart="881";shortTE="F";uid="793a623f-ccb0-4e4c-bc67-e7d49b52b84c"
CM032347.1	RepeatMasker	LINE/Dong-R4	11881801	11882108	2284	+	.	ID="RND-6_FAMILY-1245";Tend="1021";Tstart="715";shortTE="F";uid="898835c6-f36e-4d42-9c58-5a495bb92fba"
CM032347.1	RepeatMasker	Unknown	7044876	7045135	1327	+	.	ID="RND-4_FAMILY-588";Tend="1200";Tstart="925";shortTE="F";uid="daaf9b0e-b445-4266-a0f4-98b98ca1ec61"
CM032347.1	RepeatMasker	DNA/hAT-Charlie	10622822	10622955	688	+	.	ID="RND-5_FAMILY-114";Tend="1135";Tstart="991";shortTE="F";uid="87e60c4b-91bd-4713-8742-a64035ad55e9"
CM032347.1	RepeatMasker	Unknown	4846888	4847162	1809	+	.	ID="RND-1_FAMILY-93";Tend="1235";Tstart="977";shortTE="F";uid="c2724f8b-ec3c-4cec-adf9-16f176a52a35"
CM032347.1	RepeatMasker	LINE/RTE-BovB	441825	442057	606	+	.	ID="RND-6_FAMILY-17737";Tend="3250";Tstart="3010";shortTE="F";uid="4be46f5b-7b02-4136-b51d-1dec2121538a"
CM032347.1	RepeatMasker	DNA	3748532	3749013	3659	+	.	ID="RND-5_FAMILY-184";Tend="1512";Tstart="1001";shortTE="F";uid="08fa2f07-8c1f-4a99-92c8-6ddd3b2ed36e"
CM032347.1	RepeatMasker	LINE/I	3952907	3953324	485	+	.	ID="RND-1_FAMILY-317";Tend="3677";Tstart="3251";shortTE="F";uid="73e0ad43-1f76-4f03-bb92-7c5ad3c1bdcd"
CM032347.1	RepeatMasker	DNA/hAT	2712065	2712437	2567	+	.	ID="RND-6_FAMILY-779";Tend="1357";Tstart="999";shortTE="F";uid="f090a90a-dbdd-4a6f-ab5d-483e0e9116a2"
CM032347.1	RepeatMasker	LINE/I	4064971	4065310	1281	+	.	ID="RND-5_FAMILY-11836";Tend="1324";Tstart="991";shortTE="F";uid="97ba4c13-d4c4-4913-ba88-91cc025cdc80"
CM032347.1	RepeatMasker	DNA/hAT	1323092	1323402	731	+	.	ID="RND-6_FAMILY-5934";Tend="1348";Tstart="947";shortTE="F";uid="52003a04-2995-455a-9f86-4944baf0f972"
CM032347.1	RepeatMasker	DNA/hAT	2717384	2717667	1346	+	.	ID="RND-5_FAMILY-15349";Tend="1183";Tstart="923";shortTE="F";uid="bef5df36-4411-42d7-a617-114e767e28c3"
CM032347.1	RepeatMasker	Unknown	9362315	9362536	1183	+	.	ID="RND-5_FAMILY-2169";Tend="2818";Tstart="2567";shortTE="F";uid="2c907454-4ea2-44d4-b0cf-1bdcc3b022d9"
CM032347.1	RepeatMasker	DNA/hAT-Tip100	9344233	9344457	938	+	.	ID="RND-5_FAMILY-7989";Tend="1124";Tstart="885";shortTE="F";uid="61cac05e-757f-421d-a96e-88de814df8bb"
CM032347.1	RepeatMasker	LINE/I-Jockey	2166682	2166866	951	+	.	ID="RND-5_FAMILY-4853";Tend="1605";Tstart="1420";shortTE="F";uid="d203ec7c-d1f0-4ed7-bea3-2993c2e1c901"
CM032347.1	RepeatMasker	DNA/P	4452320	4452670	1442	+	.	ID="RND-5_FAMILY-10134";Tend="1505";Tstart="1148";shortTE="F";uid="2422acca-2e89-4dc3-ba85-5e4b6b9bc1fc"
CM032347.1	RepeatMasker	Unknown	2386174	2386313	402	+	.	ID="RND-6_FAMILY-6070";Tend="1595";Tstart="1447";shortTE="F";uid="c6f74d2f-a245-4c7f-ae9f-e39932db932d"
CM032347.1	RepeatMasker	DNA/TcMar-Tc1	8100355	8101064	4215	+	.	ID="rnd-6_family-1196";Tend="1674";Tstart="873";shortTE="F";uid="9a36ef0b-4e8e-4dc7-8e5a-7ec924791c88"
CM032347.1	RepeatMasker	DNA/TcMar-Tc1	2892933	2893400	679	+	.	ID="mariner-1_amel";TEgroup="ctg_9%7Cmariner-1_amel%7C1";Tend="1300";Tstart="421";shortTE="F";uid="417c17c9-faba-42a3-b4c0-91830abaf299"
CM032347.1	RepeatMasker	DNA/hAT-Tip100	5790152	5790384	1050	+	.	ID="RND-4_FAMILY-258";Tend="1112";Tstart="893";shortTE="F";uid="80f94885-6e11-42e1-b5c5-ea6fe4e84d79"
CM032347.1	RepeatMasker	Unknown	8184135	8184338	1439	+	.	ID="RND-6_FAMILY-24488";Tend="1791";Tstart="1589";shortTE="F";uid="bdc5d154-b5c7-4a0f-aff1-dbcc04eff46c"
CM032347.1	RepeatMasker	Unknown	2133151	2133739	4748	+	.	ID="RND-1_FAMILY-306";Tend="3465";Tstart="2862";shortTE="F";uid="bf1b51e2-c17a-488d-ad41-6b7b25343c6a"
CM032347.1	RepeatMasker	DNA/hAT-Tip100	9029061	9029229	1020	+	.	ID="RND-1_FAMILY-132";Tend="1445";Tstart="1267";shortTE="F";uid="8944594d-f983-44ea-ad11-26b04007a46f"
CM032347.1	RepeatMasker	DNA/hAT-Tip100	3451885	3452278	1228	+	.	ID="RND-6_FAMILY-379";TEgroup="ctg_9%7CRND-6_FAMILY-379%7C1";Tend="1404";Tstart="811";shortTE="F";uid="668e2f91-e7bf-40c0-b367-24bfed55b945"
CM032347.1	RepeatMasker	DNA/Kolobok-E	9149482	9149612	571	+	.	ID="RND-6_FAMILY-1864";Tend="1251";Tstart="1128";shortTE="F";uid="4459267a-d6d9-4e18-ae43-c570dc005db9"
CM032347.1	RepeatMasker	DNA/hAT-Charlie	9877301	9877504	682	+	.	ID="HAT-N14_RPR";TEgroup="ctg_9%7CHAT-N14_RPR%7C5";Tend="320";Tstart="1";shortTE="F";uid="70fd04f1-5801-4ea5-8293-0de478584b89"
CM032347.1	RepeatMasker	DNA/TcMar-Tc1	4459714	4459932	472	+	.	ID="RND-5_FAMILY-3965";TEgroup="ctg_9%7CRND-5_FAMILY-3965%7C3";Tend="1819";Tstart="1220";shortTE="F";uid="88e86449-7c43-449c-b981-334e2c7782b0"
CM032347.1	RepeatMasker	DNA/TcMar-Mariner	8051461	8051800	493	+	.	ID="RND-6_FAMILY-22650";TEgroup="ctg_9%7CRND-6_FAMILY-22650%7C1";Tend="1527";Tstart="726";shortTE="T";uid="68923d64-9844-4623-abb6-7859582bde26"
CM032347.1	RepeatMasker	Unknown	131339	131629	1555	+	.	ID="RND-1_FAMILY-60";Tend="1205";Tstart="937";shortTE="F";uid="e6382546-05e7-4b57-949a-632953342125"
CM032347.1	RepeatMasker	DNA/Kolobok-E	795631	796936	10034	+	.	ID="RND-6_FAMILY-1864";Tend="1736";Tstart="443";shortTE="F";uid="55e1e856-5894-452c-80bf-af56bdec55e8"
CM032347.1	RepeatMasker	Unknown	2795424	2795711	1325	+	.	ID="RND-5_FAMILY-466";Tend="1455";Tstart="1154";shortTE="F";uid="a8b15702-3a3d-478d-9b18-37a8009f1c0c"
CM032347.1	RepeatMasker	LINE/RTE-BovB	3227225	3227654	1230	+	.	ID="RND-1_FAMILY-91";Tend="1454";Tstart="880";shortTE="F";uid="1a1c1973-0482-47da-a9d8-d5f9792ae486"
CM032347.1	RepeatMasker	DNA/TcMar-Mariner	4228660	4228779	411	+	.	ID="MARINER-N13_HSAL";Tend="497";Tstart="380";shortTE="F";uid="f1095e51-ce07-4bfd-a196-583174e64bc9"
CM032347.1	RepeatMasker	Unknown	7949465	7949904	3230	+	.	ID="RND-1_FAMILY-248";Tend="1364";Tstart="908";shortTE="F";uid="281607e4-ee71-426c-9ca7-2626d2061812"
CM032347.1	RepeatMasker	LINE/RTE-BovB	11022235	11022548	531	+	.	ID="RND-4_FAMILY-1302";Tend="1359";Tstart="1058";shortTE="F";uid="dfc856c6-61bb-4d88-a01f-14cfbf6f0067"
CM032347.1	RepeatMasker	LINE/I	2607536	2607809	908	+	.	ID="RND-6_FAMILY-8105";Tend="5352";Tstart="5080";shortTE="F";uid="2d5aeaf3-328a-4870-ad48-445dd756b213"
CM032347.1	RepeatMasker	Unknown	1442962	1443153	1501	+	.	ID="RND-4_FAMILY-2760";Tend="1142";Tstart="958";shortTE="F";uid="c7beeeb7-91e2-449f-8f0d-5d758047a46a"
CM032347.1	RepeatMasker	DNA/TcMar-Tc1	2269286	2269478	463	+	.	ID="MARINER-N5_HSAL";Tend="540";Tstart="345";shortTE="F";uid="db3c281a-1135-45a0-94d2-fedf3fb12a66"
CM032347.1	RepeatMasker	DNA/hAT-Blackjack	10915191	10915342	989	+	.	ID="RND-1_FAMILY-18";Tend="1138";Tstart="973";shortTE="F";uid="7b51efa4-fcf5-4812-b4ba-0fabc85bc580"
CM032347.1	RepeatMasker	Unknown	2221486	2222380	2646	+	.	ID="RND-5_FAMILY-9438";Tend="1946";Tstart="1042";shortTE="F";uid="b0e5ad0c-46d7-4da2-bf72-94633a2e0167"
CM032347.1	RepeatMasker	LINE/RTE-BovB	3686709	3687160	677	+	.	ID="RND-1_FAMILY-91";TEgroup="ctg_9%7CRND-1_FAMILY-91%7C1";Tend="1515";Tstart="872";shortTE="T";uid="cc71b0b8-70cb-43fc-aba6-8c98aad8bc5e"
CM032347.1	RepeatMasker	Unknown	847273	847603	1997	+	.	ID="RND-4_FAMILY-1619";Tend="1277";Tstart="956";shortTE="F";uid="c13738ce-8dae-49f0-bb7a-2c0e09990d6b"
CM032347.1	RepeatMasker	Unknown	1860569	1860675	465	+	.	ID="RND-1_FAMILY-4";Tend="878";Tstart="756";shortTE="F";uid="787bd8e6-97df-4f02-9858-aed2407de535"
CM032347.1	RepeatMasker	DNA/hAT	652942	653088	420	+	.	ID="DNA8-105_AP";Tend="139";Tstart="1";shortTE="F";uid="7d96580f-3d7f-4496-999f-95f027c7d7c7"
CM032347.1	RepeatMasker	DNA/hAT-Tip100	11232297	11232782	2099	+	.	ID="RND-5_FAMILY-2371";Tend="1565";Tstart="999";shortTE="F";uid="14bbc12e-83bb-4068-be12-f011c66dd711"
CM032347.1	RepeatMasker	DNA/hAT-Tip100	4114898	4115139	1171	+	.	ID="RND-1_FAMILY-134";Tend="1204";Tstart="967";shortTE="F";uid="7e9aeccc-f972-4cf1-93c0-ef8a2bf8ca10"
CM032347.1	RepeatMasker	DNA	11417263	11417392	538	+	.	ID="DNA8-27_AP";Tend="763";Tstart="637";shortTE="F";uid="e8673161-1765-4327-9bbc-1b1da7e81bc4"
CM032347.1	RepeatMasker	LTR/Pao	10147663	10147908	1229	+	.	ID="RND-6_FAMILY-496";Tend="1207";Tstart="953";shortTE="F";uid="9db48f5c-d3cc-4f97-87b9-87917522a0bc"
CM032347.1	RepeatMasker	Unknown	10620784	10621059	2265	+	.	ID="RND-1_FAMILY-311";Tend="1236";Tstart="961";shortTE="F";uid="30a286e7-a472-46c6-9ee8-8ac7820f2c1c"
CM032347.1	RepeatMasker	Unknown	6358907	6359114	789	+	.	ID="RND-1_FAMILY-400";Tend="1268";Tstart="1047";shortTE="F";uid="286380da-e028-4432-becf-c7d9f8265fe0"
CM032347.1	RepeatMasker	DNA/TcMar-Mariner	5271063	5271250	959	+	.	ID="RND-1_FAMILY-417";Tend="1492";Tstart="1297";shortTE="F";uid="d75bf142-bfd2-469c-8ea1-5a38e9fd981f"
CM032347.1	RepeatMasker	LINE/RTE-BovB	10093742	10093934	850	+	.	ID="RND-4_FAMILY-1302";Tend="1461";Tstart="1236";shortTE="F";uid="5a09cf27-461c-4aed-9db7-32de8e62068f"
CM032347.1	RepeatMasker	Unknown	6463394	6463743	1512	+	.	ID="RND-1_FAMILY-37";Tend="1324";Tstart="978";shortTE="F";uid="1f837748-3e6f-48ab-8ab3-1086e98c7d47"
CM032347.1	RepeatMasker	Unknown	1178030	1178283	1330	+	.	ID="RND-4_FAMILY-550";Tend="1195";Tstart="964";shortTE="F";uid="99348e6c-192d-4b2f-b58d-edc1ff7b7625"
CM032347.1	RepeatMasker	Unknown	10361033	10361821	3662	+	.	ID="RND-6_FAMILY-6616";Tend="1673";Tstart="761";shortTE="F";uid="549e2b2e-67bb-4d67-bf7e-32f8fc514d69"
CM032347.1	RepeatMasker	DNA/MULE-NOF	2005856	2007499	14448	+	.	ID="RND-5_FAMILY-2057";Tend="2323";Tstart="682";shortTE="F";uid="3fc0f16c-8e93-432c-9409-2f79c07d0ded"
CM032347.1	RepeatMasker	LINE/R1	9236206	9236382	435	+	.	ID="RND-6_FAMILY-19791";Tend="2771";Tstart="2595";shortTE="F";uid="e54ca5a1-8866-432c-82b1-9697250498c0"
CM032347.1	RepeatMasker	LTR/Gypsy	744244	744560	938	+	.	ID="RND-1_FAMILY-533";Tend="1740";Tstart="1417";shortTE="F";uid="38c57e05-9f49-4417-9d9f-83e7796ceb91"
CM032347.1	RepeatMasker	DNA/hAT-Tip100	10449944	10450065	834	+	.	ID="RND-1_FAMILY-378";Tend="1343";Tstart="1225";shortTE="F";uid="6dcfb712-b281-460f-a92d-2f2646534396"
CM032347.1	RepeatMasker	DNA/hAT-Tip100	8717153	8717848	4272	+	.	ID="RND-4_FAMILY-6";Tend="1633";Tstart="924";shortTE="F";uid="8775743e-dcd9-47c5-b9c7-9b594dcd50d5"
CM032347.1	RepeatMasker	Unknown	7098725	7099537	3621	+	.	ID="RND-6_FAMILY-1180";Tend="1657";Tstart="820";shortTE="F";uid="001ea2b9-757a-4bb9-a815-287ccaf3e57d"
CM032347.1	RepeatMasker	Unknown	5162005	5162329	553	+	.	ID="RND-1_FAMILY-225";Tend="1339";Tstart="955";shortTE="F";uid="4841bf8d-19e8-49a4-8bc8-b5d46f133bb1"
CM032347.1	RepeatMasker	DNA/TcMar-Pogo	4553835	4554044	770	+	.	ID="RND-5_FAMILY-7862";Tend="1667";Tstart="1450";shortTE="F";uid="d6afd8bb-68c6-4f15-980b-eaa812007297"
CM032347.1	RepeatMasker	Unknown	4446176	4446696	2593	+	.	ID="RND-5_FAMILY-2954";Tend="1548";Tstart="989";shortTE="F";uid="0cd625f6-8cba-4e63-bdca-6f5d51bda60b"
CM032347.1	RepeatMasker	DNA/hAT-Tip100	11447232	11447505	2255	+	.	ID="RND-1_FAMILY-12";Tend="1238";Tstart="953";shortTE="F";uid="d0ae5885-1502-4b6a-b30d-530bcdf6f060"
CM032347.1	RepeatMasker	DNA/TcMar-Tc1	2164173	2164537	599	+	.	ID="MARINER-4_HMM";Tend="947";Tstart="580";shortTE="F";uid="7cf3c01c-e79c-49e2-898f-6818a9e92401"
CM032347.1	RepeatMasker	DNA/TcMar-Pogo	9152675	9153626	6947	+	.	ID="RND-6_FAMILY-4543";Tend="1383";Tstart="501";shortTE="F";uid="6f40e422-f0ff-4ce7-9dea-3f78a9776988"
CM032347.1	RepeatMasker	Unknown	1572169	1572374	1008	+	.	ID="RND-1_FAMILY-37";Tend="1093";Tstart="904";shortTE="F";uid="60c02cfe-cb55-4d38-8cbc-373c99d49ba7"
CM032347.1	RepeatMasker	Unknown	2849980	2850099	598	+	.	ID="RND-1_FAMILY-362";Tend="2539";Tstart="2413";shortTE="F";uid="10949864-5d80-4f49-92fa-9fd3620141df"
CM032347.1	RepeatMasker	Unknown	4377359	4377565	533	+	.	ID="RND-1_FAMILY-60";Tend="1197";Tstart="943";shortTE="F";uid="d22b4f65-ac20-45f3-8d99-ef30037a4e0d"
CM032347.1	RepeatMasker	LINE/Penelope	8489647	8490059	735	+	.	ID="RND-6_FAMILY-38054";TEgroup="ctg_9%7CRND-6_FAMILY-38054%7C2";Tend="1523";Tstart="1226";shortTE="T";uid="8f3a4cb5-7671-4ce7-9d71-69d0bb75c5de"
CM032347.1	RepeatMasker	DNA	10792634	10792992	1462	+	.	ID="RND-5_FAMILY-184";Tend="1428";Tstart="1002";shortTE="F";uid="c07cb65a-f707-4de2-bf76-d643bccb5b56"
CM032347.1	RepeatMasker	LINE/L1	4556656	4557038	1629	+	.	ID="RND-5_FAMILY-7082";Tend="1310";Tstart="984";shortTE="F";uid="9d39997e-0b6b-4eb5-a750-e3a11f0a495d"
CM032347.1	RepeatMasker	LINE/RTE-BovB	752613	753919	8583	+	.	ID="RND-1_FAMILY-91";Tend="2527";Tstart="1236";shortTE="F";uid="dcca2aaf-5570-4547-b5bc-41096fa23885"
CM032347.1	RepeatMasker	Unknown	6704790	6705058	479	+	.	ID="RND-5_FAMILY-466";Tend="1197";Tstart="917";shortTE="F";uid="66c48990-3f0a-4e2a-ab55-9830348afeed"
CM032347.1	RepeatMasker	DNA/hAT-Blackjack	8864143	8864355	941	+	.	ID="RND-1_FAMILY-18";Tend="1150";Tstart="945";shortTE="F";uid="a2cdb622-642e-46ab-b247-78ba6cb2cf02"
CM032347.1	RepeatMasker	DNA/hAT-Tip100	6918006	6918342	1614	+	.	ID="RND-1_FAMILY-80";Tend="1387";Tstart="942";shortTE="F";uid="ac74c967-f066-4874-81da-93aa53e07eab"
CM032347.1	RepeatMasker	Unknown	1647720	1648303	3732	+	.	ID="RND-6_FAMILY-6070";Tend="1533";Tstart="944";shortTE="F";uid="fa9cace1-40a9-4405-941e-68413173c60e"
CM032347.1	RepeatMasker	DNA/MULE-NOF	9984776	9985113	1288	+	.	ID="RND-5_FAMILY-2057";Tend="1027";Tstart="695";shortTE="F";uid="04939127-e477-48d7-95c8-141622c61784"
CM032347.1	RepeatMasker	DNA/TcMar-Mariner	2333777	2334373	1992	+	.	ID="RND-5_FAMILY-885";Tend="1496";Tstart="948";shortTE="F";uid="7c7fee27-2c1e-4d1d-8fd3-7e153bf26ab0"
CM032347.1	RepeatMasker	Unknown	9250558	9251151	3906	+	.	ID="RND-5_FAMILY-1875";Tend="1514";Tstart="916";shortTE="F";uid="b67da508-af35-4300-8fba-d0e74f2d084b"
CM032347.1	RepeatMasker	Unknown	10561670	10562030	2216	+	.	ID="RND-5_FAMILY-3762";Tend="1235";Tstart="826";shortTE="F";uid="cf108cef-eb32-410c-a3f0-b1d93d8017af"
CM032347.1	RepeatMasker	LINE/Penelope	3296516	3299398	14711	+	.	ID="RND-1_FAMILY-56";Tend="3713";Tstart="1";shortTE="F";uid="19ffe28f-7109-4dd1-882b-9e4b078dec70"
CM032347.1	RepeatMasker	Unknown	1304751	1305314	4106	+	.	ID="RND-1_FAMILY-135";Tend="1479";Tstart="921";shortTE="F";uid="117887f6-3b68-4af6-908e-98c00205690d"
CM032347.1	RepeatMasker	Unknown	798050	798203	1314	+	.	ID="RND-1_FAMILY-368";Tend="1105";Tstart="951";shortTE="F";uid="895fe63f-fa40-4082-a59a-caa355f9a2cc"
CM032347.1	RepeatMasker	Unknown	4573064	4573428	2714	+	.	ID="RND-1_FAMILY-135";Tend="1283";Tstart="919";shortTE="F";uid="d1bb368a-3feb-445c-9c21-7b65afcd00e9"
CM032347.1	RepeatMasker	DNA/hAT-hAT19	9884917	9885227	1078	+	.	ID="RND-6_FAMILY-2683";Tend="1746";Tstart="1414";shortTE="F";uid="9b98205d-f069-481b-b874-9a79e71d5173"
CM032347.1	RepeatMasker	LINE/RTE-BovB	4692384	4695617	17238	+	.	ID="RND-6_FAMILY-1019";Tend="4072";Tstart="796";shortTE="F";uid="77104cf9-1b7a-4794-bcaa-4c1de43f3ff2"
CM032347.1	RepeatMasker	DNA/TcMar-Mariner	10643848	10644036	577	+	.	ID="RND-5_FAMILY-6845";Tend="917";Tstart="733";shortTE="F";uid="67bba23e-4670-438a-ac19-22143e0c370c"
CM032347.1	RepeatMasker	RC/Helitron	2100671	2100889	1049	+	.	ID="HELITRON-3_HMM";Tend="2031";Tstart="1813";shortTE="F";uid="dcb4bd7b-cd39-4b9d-8d1f-23e98e2894e1"
CM032347.1	RepeatMasker	Unknown	3001623	3002659	2046	+	.	ID="RND-6_FAMILY-6594";TEgroup="ctg_9%7CRND-6_FAMILY-6594%7C5";Tend="1959";Tstart="733";shortTE="F";uid="c27d700f-2b41-4aea-a05a-aea76a412c98"
CM032347.1	RepeatMasker	Unknown	1833786	1834021	860	+	.	ID="RND-4_FAMILY-1619";Tend="1185";Tstart="957";shortTE="F";uid="b156b04e-05c5-4fd3-b05b-58e48ee4d268"
CM032347.1	RepeatMasker	DNA/hAT	3011164	3011495	1537	+	.	ID="RND-4_FAMILY-670";Tend="1100";Tstart="735";shortTE="F";uid="e6d806db-a40e-4b77-91a4-5844e2a7462a"
CM032347.1	RepeatMasker	LINE/RTE-BovB	2758300	2758710	1239	+	.	ID="RND-5_FAMILY-1491";Tend="2614";Tstart="2042";shortTE="F";uid="b25b00e1-d096-4764-9343-83a0c808149c"
CM032347.1	RepeatMasker	DNA/TcMar-Mariner	5997711	5998077	451	+	.	ID="mariner-n9b_rpr";Tend="543";Tstart="179";shortTE="F";uid="94f29920-ec6b-4ba2-880a-503eec5479b2"
CM032347.1	RepeatMasker	Unknown	9385838	9386319	2656	+	.	ID="RND-1_FAMILY-199";Tend="1459";Tstart="956";shortTE="F";uid="b55e554d-38c3-47f1-aa03-3eb431fd6748"
CM032347.1	RepeatMasker	DNA/hAT-Tip100	11429429	11429978	2035	+	.	ID="RND-6_FAMILY-3089";Tend="1731";Tstart="1071";shortTE="F";uid="f46ff610-8509-4832-a9f5-9f77089d7a5d"
CM032347.1	RepeatMasker	Unknown	10367349	10367850	1411	+	.	ID="RND-1_FAMILY-90";Tend="1666";Tstart="993";shortTE="F";uid="ea3518fa-e7f4-4728-8692-b0220b37d67a"
CM032347.1	RepeatMasker	LINE/RTE-BovB	4680225	4683507	17545	+	.	ID="RND-6_FAMILY-1019";Tend="4072";Tstart="796";shortTE="F";uid="fb8aad9c-367d-4583-8245-e8cbd78aac61"
CM032347.1	RepeatMasker	DNA/hAT-hAT19	2403634	2404468	5775	+	.	ID="RND-6_FAMILY-11248";Tend="1725";Tstart="879";shortTE="F";uid="b50ddfab-47ab-4914-9400-98835c9a324c"
CM032347.1	RepeatMasker	Unknown	10698209	10698456	1078	+	.	ID="RND-3_FAMILY-143";Tend="1352";Tstart="1106";shortTE="F";uid="24969108-c540-4c47-a6b4-42ffb992d867"
CM032347.1	RepeatMasker	DNA/hAT-Blackjack	4402236	4402415	913	+	.	ID="RND-1_FAMILY-18";Tend="1154";Tstart="938";shortTE="F";uid="710720df-23fa-4362-a25b-19d2b4818320"
CM032347.1	RepeatMasker	Unknown	11652505	11652921	1778	+	.	ID="RND-1_FAMILY-34";Tend="1322";Tstart="911";shortTE="F";uid="7cc384ac-6b84-430d-8fe6-39d43d9f40ea"
CM032347.1	RepeatMasker	LINE/I-Jockey	5551147	5551552	1424	+	.	ID="RND-6_FAMILY-6738";Tend="1144";Tstart="761";shortTE="F";uid="80e3f17a-6696-46c8-aac9-7e380213887c"
CM032347.1	RepeatMasker	Unknown	4630185	4630553	2712	+	.	ID="RND-1_FAMILY-135";Tend="1283";Tstart="914";shortTE="F";uid="2aaedef5-1d6a-48ed-bfbe-07443f977183"
CM032347.1	RepeatMasker	Unknown	10675051	10675347	1274	+	.	ID="RND-5_FAMILY-4717";Tend="1291";Tstart="993";shortTE="F";uid="cc40d5e5-69ed-4174-978f-adf613782eda"
CM032347.1	RepeatMasker	Unknown	701304	701511	484	+	.	ID="RND-6_FAMILY-8518";Tend="2362";Tstart="2154";shortTE="F";uid="14ca0eb2-ffbb-414d-b0b5-e5b5a2b4e565"
CM032347.1	RepeatMasker	Unknown	6770064	6770259	737	+	.	ID="RND-1_FAMILY-111";Tend="1182";Tstart="955";shortTE="F";uid="9e535b05-4c96-46c8-acac-8c907d76a6f0"
CM032347.1	RepeatMasker	LINE/RTE-BovB	10731336	10731820	867	+	.	ID="RND-6_FAMILY-2056";Tend="3056";Tstart="2577";shortTE="F";uid="cb23c47f-4eaa-47df-a67c-a06af844509e"
CM032347.1	RepeatMasker	Unknown	3901256	3901973	4161	+	.	ID="RND-6_FAMILY-3611";Tend="1652";Tstart="930";shortTE="F";uid="4d5d72fe-3312-4bbe-9394-dd6513aa0233"
CM032347.1	RepeatMasker	DNA/hAT	4079716	4079877	528	+	.	ID="RND-4_FAMILY-333";Tend="1097";Tstart="916";shortTE="F";uid="9ef2d48d-f0d3-441b-90e9-81f0b1c4461f"
CM032347.1	RepeatMasker	DNA/TcMar-Tc1	10488854	10489409	1778	+	.	ID="RND-6_FAMILY-1196";Tend="1683";Tstart="1022";shortTE="F";uid="f312c087-4651-4670-b07e-df29f7626238"
CM032347.1	RepeatMasker	Unknown	10931254	10931468	905	+	.	ID="RND-1_FAMILY-34";Tend="1148";Tstart="801";shortTE="F";uid="f1c6d3a2-7c45-44cb-91c5-81c1565fe8ee"
CM032347.1	RepeatMasker	LINE/I	8223036	8223823	5426	+	.	ID="RND-1_FAMILY-538";Tend="1764";Tstart="1012";shortTE="F";uid="ad0f249b-4da1-4616-b9eb-5c943485fb5f"
CM032347.1	RepeatMasker	Unknown	9038641	9039464	462	+	.	ID="RND-5_FAMILY-9438";Tend="2041";Tstart="1288";shortTE="F";uid="48d6f4c2-efb1-4dba-abb5-33f7a08e9030"
CM032347.1	RepeatMasker	DNA/TcMar-Mariner	1183602	1184154	1640	+	.	ID="RND-5_FAMILY-885";TEgroup="ctg_9%7CRND-5_FAMILY-885%7C2";Tend="1672";Tstart="985";shortTE="F";uid="8ba00533-7e83-4ae7-8403-0dfb59ce015d"
CM032347.1	RepeatMasker	Retroposon?	6775827	6775986	748	+	.	ID="RND-1_FAMILY-152";Tend="911";Tstart="747";shortTE="F";uid="875145c6-f6f6-4c3a-bb89-6a5522245213"
CM032347.1	RepeatMasker	DNA/hAT-hobo	736589	736778	1295	+	.	ID="RND-6_FAMILY-10750";Tend="2407";Tstart="2221";shortTE="F";uid="81fb85ab-d8eb-4324-b1f3-c25bf5c98b22"
CM032347.1	RepeatMasker	RC/Helitron	9045188	9045366	1216	+	.	ID="RND-4_FAMILY-2794";Tend="1581";Tstart="1403";shortTE="F";uid="70c17a92-5735-4faa-91c3-608beb54fa65"
CM032347.1	RepeatMasker	Unknown	1513155	1516522	27678	+	.	ID="RND-1_FAMILY-4";Tend="4137";Tstart="756";shortTE="F";uid="5bccba9c-588b-4cd5-b96a-28a7e208b3d4"
CM032347.1	RepeatMasker	RC/Helitron	7232462	7232569	455	+	.	ID="HELITRONN-1_DPE";Tend="228";Tstart="126";shortTE="F";uid="30033cbc-2e53-4177-9800-8b55ec51cf7a"
CM032347.1	RepeatMasker	DNA/TcMar-Pogo	1335438	1335751	1556	+	.	ID="RND-5_FAMILY-433";Tend="1202";Tstart="865";shortTE="F";uid="9e6ee1c3-fb13-4deb-b252-9ddfbf5f156f"
CM032347.1	RepeatMasker	DNA/hAT-hAT19	3765600	3765713	639	+	.	ID="RND-6_FAMILY-2533";Tend="926";Tstart="817";shortTE="F";uid="3be6e6f2-eef9-4e18-961c-92d782ac24fc"
CM032347.1	RepeatMasker	DNA/hAT-Tip100	9586811	9587191	1852	+	.	ID="RND-5_FAMILY-2985";Tend="1394";Tstart="909";shortTE="F";uid="9ff99829-ac15-4282-9e07-42b6d27e1318"
CM032347.1	RepeatMasker	DNA/TcMar-Mariner	2321064	2321621	2221	+	.	ID="RND-5_FAMILY-885";Tend="1501";Tstart="950";shortTE="F";uid="348bb58a-cd69-464d-9b5f-bdf7a091c0bf"
CM032347.1	RepeatMasker	LINE/R1	275320	275674	2110	+	.	ID="RND-4_FAMILY-1449";Tend="1436";Tstart="1063";shortTE="F";uid="9ecd05e8-68d6-4058-affa-642010f78146"
CM032347.1	RepeatMasker	LINE/Penelope	3849085	3850512	11248	+	.	ID="RND-1_FAMILY-56";Tend="4678";Tstart="3255";shortTE="F";uid="1b19018b-aa0d-4e81-b2f3-7169f1eab952"
CM032347.1	RepeatMasker	LINE/I-Jockey	2774272	2775019	2714	+	.	ID="RND-6_FAMILY-11089";Tend="1709";Tstart="898";shortTE="F";uid="1bbc7f53-33ab-42a9-ac79-7327e36f3369"
CM032347.1	RepeatMasker	DNA/TcMar-Tc1	4070145	4070501	1309	+	.	ID="RND-5_FAMILY-2813";Tend="1585";Tstart="1138";shortTE="F";uid="057e7625-9108-4922-b8f9-044371d7d88a"
CM032347.1	RepeatMasker	DNA/hAT-hobo	9171250	9171435	1240	+	.	ID="RND-6_FAMILY-10750";Tend="2408";Tstart="2222";shortTE="F";uid="73b3481e-b331-425c-b1ad-61fb10585dff"
CM032347.1	RepeatMasker	DNA/hAT-Ac	3807111	3807432	1744	+	.	ID="RND-1_FAMILY-207";Tend="1660";Tstart="1303";shortTE="F";uid="fc926c12-fe36-4ce1-b9e6-7f517236d31c"
CM032347.1	RepeatMasker	LINE/R1	917250	917596	834	+	.	ID="RND-6_FAMILY-19022";Tend="3185";Tstart="2768";shortTE="F";uid="08ecde4a-94af-4605-b671-b17e7f5060ec"
CM032347.1	RepeatMasker	DNA/TcMar-Mariner	10470101	10470554	1081	+	.	ID="RND-5_FAMILY-885";TEgroup="ctg_9%7CRND-5_FAMILY-885%7C13";Tend="1830";Tstart="1205";shortTE="F";uid="c29555b3-d71b-4da7-9f49-0d967e5c5e1b"
CM032347.1	RepeatMasker	Unknown	9132795	9132953	1248	+	.	ID="RND-1_FAMILY-368";Tend="1105";Tstart="951";shortTE="F";uid="e0069ed1-1d33-4984-ac9f-cd001eca889d"
CM032347.1	RepeatMasker	RC/Helitron	4134316	4134426	857	+	.	ID="RND-1_FAMILY-193";Tend="965";Tstart="856";shortTE="F";uid="3a2310b3-99f9-4a24-82c5-7e1637df2149"
CM032347.1	RepeatMasker	Unknown	7104258	7104464	694	+	.	ID="RND-1_FAMILY-60";Tend="1200";Tstart="928";shortTE="F";uid="7ee09d6e-0aab-4117-9c35-10d869fe4049"
CM032347.1	RepeatMasker	DNA/hAT-Charlie	3156119	3156285	428	+	.	ID="RND-6_FAMILY-4556";Tend="2786";Tstart="2614";shortTE="F";uid="a20d5e04-d08b-4b09-a2bb-32d0e5d94ba6"
CM032347.1	RepeatMasker	Unknown	2108824	2109069	832	+	.	ID="RND-1_FAMILY-4";Tend="1929";Tstart="1672";shortTE="F";uid="5f37c052-8bf1-4d86-a4ec-d743e6a72dc2"
CM032347.1	RepeatMasker	Unknown	2232625	2232907	2374	+	.	ID="RND-1_FAMILY-311";Tend="1238";Tstart="952";shortTE="F";uid="8bc2fb4c-f87b-4ee4-93ed-616af6038d86"
CM032347.1	RepeatMasker	LINE/Penelope	45280	45438	720	+	.	ID="RND-6_FAMILY-1467";Tend="2080";Tstart="1927";shortTE="F";uid="670090f9-6cdf-4141-9343-9fe9b1e73c78"
CM032347.1	RepeatMasker	Unknown	2997502	2997741	446	+	.	ID="RND-5_FAMILY-2772";Tend="851";Tstart="619";shortTE="F";uid="fcb2847a-8f62-4fae-b677-dfd05c6aa7ac"
CM032347.1	RepeatMasker	DNA/hAT-Tip100	2572457	2572750	1890	+	.	ID="RND-1_FAMILY-108";Tend="1235";Tstart="937";shortTE="F";uid="9ad0b250-41fd-48c7-8612-df973c32105b"
CM032347.1	RepeatMasker	DNA/TcMar-Tc1	2013977	2014546	2113	+	.	ID="RND-1_FAMILY-27";Tend="1598";Tstart="959";shortTE="F";uid="acd4e893-ceb9-4dc3-8d50-2e6395ab387b"
CM032347.1	RepeatMasker	DNA	8154280	8154805	1494	+	.	ID="RND-6_FAMILY-4312";Tend="1441";Tstart="911";shortTE="F";uid="84e680d4-200a-4dbd-880e-73dd46a3e754"
CM032347.1	RepeatMasker	RC/Helitron	10501073	10501506	3638	+	.	ID="RND-4_FAMILY-143";Tend="1314";Tstart="883";shortTE="F";uid="f0f80758-9146-4804-9dcb-03f85609c5d5"
CM032347.1	RepeatMasker	Unknown	3032982	3034803	10849	+	.	ID="RND-6_FAMILY-6594";TEgroup="ctg_9%7CRND-6_FAMILY-6594%7C6";Tend="2202";Tstart="61";shortTE="F";uid="8c439ec0-b97c-4de3-823d-1dee30b66c98"
CM032347.1	RepeatMasker	Unknown	9095652	9095996	1484	+	.	ID="RND-1_FAMILY-323";Tend="1292";Tstart="932";shortTE="F";uid="623bd323-736f-44bf-8ec0-99f75a6a3616"
CM032347.1	RepeatMasker	DNA/hAT-Tip100	6312776	6313000	850	+	.	ID="RND-1_FAMILY-198";Tend="1166";Tstart="940";shortTE="F";uid="abcf6004-4c72-42e7-894b-93106515702b"
CM032347.1	RepeatMasker	Unknown	6917825	6918004	1034	+	.	ID="RND-1_FAMILY-93";Tend="1155";Tstart="978";shortTE="F";uid="8ea28480-c19f-4782-ba34-bbf69723d358"
CM032347.1	RepeatMasker	RC/Helitron	7969431	7969821	2902	+	.	ID="RND-4_FAMILY-143";Tend="1308";Tstart="901";shortTE="F";uid="9f8f3218-3096-4ece-a06a-81c47ccc771a"
CM032347.1	RepeatMasker	LINE/RTE-BovB	1816695	1817152	2476	+	.	ID="RND-1_FAMILY-91";Tend="1452";Tstart="871";shortTE="F";uid="c9a27123-7f0c-4774-8908-2b09dfb89802"
CM032347.1	RepeatMasker	Unknown	2382352	2382695	1393	+	.	ID="RND-6_FAMILY-13344";Tend="1248";Tstart="882";shortTE="F";uid="447ac4de-decc-44e3-8f1b-659c64584dd2"
CM032347.1	RepeatMasker	LINE/I-Jockey	1548107	1548224	440	+	.	ID="RND-6_FAMILY-4812";Tend="4714";Tstart="4600";shortTE="F";uid="1573f97e-8db3-4bda-827d-2a4d9e3cb75e"
CM032347.1	RepeatMasker	Unknown	1386503	1387428	2379	+	.	ID="RND-5_FAMILY-5508";TEgroup="ctg_9%7CRND-5_FAMILY-5508%7C1";Tend="1584";Tstart="580";shortTE="F";uid="db9e90e7-0273-480c-8e10-4cc9ac464654"
CM032347.1	RepeatMasker	LINE/RTE-BovB	1848840	1849018	688	+	.	ID="RND-1_FAMILY-91";Tend="1364";Tstart="1184";shortTE="F";uid="a56ce117-5d8c-4d15-b985-c30f888e76c1"
CM032347.1	RepeatMasker	Unknown	7102220	7102421	546	+	.	ID="RND-6_FAMILY-1889";Tend="1408";Tstart="1156";shortTE="F";uid="7e20c3dd-82bf-4ca1-b220-db44e35f2fc6"
CM032347.1	RepeatMasker	DNA/TcMar-Mariner	156920	157147	571	+	.	ID="MARINER-25_SIN";Tend="434";Tstart="211";shortTE="F";uid="ad4c00da-8945-4da1-b12f-67d3845770e2"
CM032347.1	RepeatMasker	DNA/hAT-Ac	9539459	9540169	4766	+	.	ID="RND-1_FAMILY-207";Tend="1659";Tstart="911";shortTE="F";uid="ec102d2c-1a0d-451d-9c1e-99ac0eada93b"
CM032347.1	RepeatMasker	DNA/hAT-Tip100	4969689	4970087	2056	+	.	ID="RND-4_FAMILY-19";Tend="1369";Tstart="928";shortTE="F";uid="817c2ae1-5696-4b7b-93be-faec62b2bf63"
CM032347.1	RepeatMasker	DNA	10363522	10363875	722	+	.	ID="TTAA22_AP";Tend="357";Tstart="2";shortTE="F";uid="01e9a944-d43b-4cdf-acd5-be6e8d7f3e01"
CM032347.1	RepeatMasker	DNA/TcMar-Mariner	10436890	10437143	624	+	.	ID="RND-5_FAMILY-885";Tend="1268";Tstart="989";shortTE="F";uid="a25bed9d-4d19-400e-b09f-e64f6b97c075"
CM032347.1	RepeatMasker	Unknown	1874797	1876964	18426	+	.	ID="RND-1_FAMILY-272";Tend="2834";Tstart="667";shortTE="F";uid="86d35f31-c325-42f6-99d7-1ff8c82c0689"
CM032347.1	RepeatMasker	DNA/TcMar-Tc1	10640455	10640655	1027	+	.	ID="RND-1_FAMILY-52";Tend="1114";Tstart="913";shortTE="F";uid="bde57747-de26-4eb6-9f7f-b04bca807def"
CM032347.1	RepeatMasker	Unknown	5418974	5419467	608	+	.	ID="RND-6_FAMILY-11254";TEgroup="ctg_9%7CRND-6_FAMILY-11254%7C1";Tend="1708";Tstart="851";shortTE="T";uid="ad9efbd4-eef2-4712-bbcc-80900b401f16"
CM032347.1	RepeatMasker	DNA/hAT-Tip100	5798403	5798541	486	+	.	ID="RND-1_FAMILY-108";Tend="1161";Tstart="1025";shortTE="F";uid="03f6736e-15c9-48b7-8c25-086f937cc418"
CM032347.1	RepeatMasker	LTR/Pao	2177978	2178402	3261	+	.	ID="RND-6_FAMILY-17682";Tend="1588";Tstart="1169";shortTE="F";uid="27a1303d-64b6-411c-89f7-b743b603af18"
CM032347.1	RepeatMasker	LINE/I	1068312	1068641	2514	+	.	ID="RND-5_FAMILY-8680";Tend="1238";Tstart="906";shortTE="F";uid="f4222843-2e11-4621-85cc-0b05c0d3b73c"
CM032347.1	RepeatMasker	DNA/hAT-Tip100	11266703	11266967	2120	+	.	ID="RND-1_FAMILY-12";Tend="1239";Tstart="959";shortTE="F";uid="73b9c1e7-99a6-4984-a0cb-df4a93b5243f"
CM032347.1	RepeatMasker	Unknown	9011909	9012048	660	+	.	ID="RND-5_FAMILY-6350";Tend="1596";Tstart="1436";shortTE="F";uid="0bd2173a-d1cc-47fa-aefe-d681ae1076dd"
CM032347.1	RepeatMasker	DNA/hAT	2795990	2796112	934	+	.	ID="RND-4_FAMILY-386";Tend="1135";Tstart="1014";shortTE="F";uid="06742374-b0d0-44da-955d-6a9ce6375e5e"
CM032347.1	RepeatMasker	DNA/hAT-Tip100	969349	969676	2174	+	.	ID="RND-4_FAMILY-593";Tend="1384";Tstart="1043";shortTE="F";uid="35eecb92-1b94-4cf9-9fd1-eb6cd7f9a4dd"
CM032347.1	RepeatMasker	LINE/Penelope	11919690	11919809	987	+	.	ID="RND-1_FAMILY-24";Tend="1181";Tstart="1059";shortTE="F";uid="9a1538f5-c8f1-46aa-a4e3-9b9fce90a0fa"
CM032347.1	RepeatMasker	RC/Helitron	679755	680302	3982	+	.	ID="RND-6_FAMILY-4521";Tend="2393";Tstart="1830";shortTE="F";uid="32687d8d-2243-4c04-bdb0-c52284662ce1"
CM032347.1	RepeatMasker	LINE/RTE-RTE	8921510	8921659	988	+	.	ID="RND-5_FAMILY-1230";Tend="1519";Tstart="1364";shortTE="F";uid="17b8ee12-dd91-4b5c-8556-572741e4ebb6"
CM032347.1	RepeatMasker	Unknown	10681076	10681209	493	+	.	ID="RND-1_FAMILY-246";Tend="1205";Tstart="1066";shortTE="F";uid="f892737c-ef5b-4ea3-9e1e-2d46e848df07"
CM032347.1	RepeatMasker	Unknown	11450886	11451077	625	+	.	ID="RND-4_FAMILY-1619";Tend="1207";Tstart="989";shortTE="F";uid="ce60749c-748a-49aa-a2a7-21e15db6b90a"
CM032347.1	RepeatMasker	Unknown	2245083	2245316	737	+	.	ID="RND-5_FAMILY-750";Tend="1209";Tstart="898";shortTE="F";uid="8b37fa2e-150c-4240-8d76-fce6ac9f34b8"
CM032347.1	RepeatMasker	LTR/Copia	6645220	6645371	622	+	.	ID="RND-3_FAMILY-272";Tend="3244";Tstart="3093";shortTE="F";uid="230b73bd-b945-4550-9f5e-61b70a2e69e7"
CM032347.1	RepeatMasker	DNA/PIF-Harbinger	9005673	9006011	1986	+	.	ID="RND-6_FAMILY-3296";Tend="1391";Tstart="1009";shortTE="F";uid="4cf8ab4a-2195-44d2-ab63-cfc774c10f78"
CM032347.1	RepeatMasker	LINE/I-Jockey	2205782	2205929	940	+	.	ID="RND-6_FAMILY-2000";Tend="1539";Tstart="1396";shortTE="F";uid="9495e78f-38fa-42c9-b84e-3f89fa2d343e"
CM032347.1	RepeatMasker	LINE/RTE-RTE	9107511	9108031	3727	+	.	ID="RND-5_FAMILY-1230";Tend="1469";Tstart="947";shortTE="F";uid="5f277d97-8ae0-4963-b89e-d5f31fd6a76c"
CM032347.1	RepeatMasker	DNA/hAT-Ac	10925073	10925593	2718	+	.	ID="RND-4_FAMILY-1424";Tend="1474";Tstart="922";shortTE="F";uid="fa94de57-474a-42f0-a156-8d49a593a33a"
CM032347.1	RepeatMasker	Unknown	2770726	2771273	4206	+	.	ID="RND-1_FAMILY-16";Tend="1525";Tstart="960";shortTE="F";uid="c553cefc-ffe2-4532-b722-2d6bf97c42a0"
CM032347.1	RepeatMasker	Unknown	4958552	4958690	564	+	.	ID="RND-5_FAMILY-1013";Tend="1468";Tstart="1310";shortTE="F";uid="51ae94e6-b170-4dc9-bb18-d3b42fc918d1"
CM032347.1	RepeatMasker	DNA/hAT-hAT19	11173596	11173845	554	+	.	ID="DNA8-74_AP";Tend="261";Tstart="1";shortTE="F";uid="5e213be6-0775-48fd-9d19-54312eed0ffa"
CM032347.1	RepeatMasker	Unknown	10271398	10271729	654	+	.	ID="RND-5_FAMILY-1693";Tend="1658";Tstart="1328";shortTE="F";uid="f51f4034-4709-4620-b5d6-1fbd89871147"
CM032347.1	RepeatMasker	Unknown	7134437	7134720	1089	+	.	ID="RND-6_FAMILY-1381";Tend="1249";Tstart="862";shortTE="F";uid="d9582afc-0d23-456b-85c1-a57aaa4db049"
CM032347.1	RepeatMasker	DNA	10567698	10567882	496	+	.	ID="RND-4_FAMILY-74";Tend="1220";Tstart="978";shortTE="F";uid="750da53e-037a-450c-9f77-ea6bba569080"
CM032347.1	RepeatMasker	Unknown	1878281	1878427	554	+	.	ID="RND-6_FAMILY-6559";Tend="1336";Tstart="1195";shortTE="F";uid="151404bf-fb65-4a0e-9300-19d0553eaff0"
CM032347.1	RepeatMasker	DNA/hAT-Tip100	7691219	7691398	1170	+	.	ID="RND-1_FAMILY-138";Tend="1077";Tstart="889";shortTE="F";uid="3f1be6e8-9f28-427a-897a-8735625375bb"
CM032347.1	RepeatMasker	Unknown	947991	948356	2023	+	.	ID="RND-5_FAMILY-2903";Tend="1465";Tstart="997";shortTE="F";uid="0023d43a-c626-446d-a52c-2ee2e91b2caa"
CM032347.1	RepeatMasker	DNA/hAT-Tip100	3800978	3801360	1792	+	.	ID="RND-1_FAMILY-198";Tend="1410";Tstart="954";shortTE="F";uid="223b8f52-fa9c-4be2-b90f-c4434fc79534"
CM032347.1	RepeatMasker	LINE/CR1	2700081	2700734	3568	+	.	ID="RND-6_FAMILY-4375";Tend="1602";Tstart="934";shortTE="F";uid="5936d931-027d-4166-be98-8fe54190bffb"
CM032347.1	RepeatMasker	DNA/PIF-Spy	6174247	6174372	411	+	.	ID="ISL2EU-3N1_CFL";Tend="338";Tstart="210";shortTE="F";uid="56ee26bc-6f68-4978-b324-c63a2d80b1ff"
CM032347.1	RepeatMasker	DNA/TcMar-Tc1	6511235	6512023	5151	+	.	ID="RND-1_FAMILY-52";Tend="1680";Tstart="886";shortTE="F";uid="a582fd6c-d4f5-4fd5-bf58-606828497416"
CM032347.1	RepeatMasker	Unknown	56054	56374	1392	+	.	ID="RND-1_FAMILY-26";Tend="1197";Tstart="863";shortTE="F";uid="abb614fd-246b-438c-958a-41a2232c6c34"
CM032347.1	RepeatMasker	DNA/Sola-2	6070611	6071012	961	+	.	ID="RND-6_FAMILY-2313";TEgroup="ctg_9%7CRND-6_FAMILY-2313%7C1";Tend="3208";Tstart="337";shortTE="F";uid="06c02893-4e50-4ed5-a8e3-978d98bd52ce"
CM032347.1	RepeatMasker	LTR/Gypsy	10971247	10971484	1126	+	.	ID="RND-1_FAMILY-511";Tend="1341";Tstart="1090";shortTE="F";uid="cba725d2-0096-4a3e-8f91-9541c01bc3aa"
CM032347.1	RepeatMasker	DNA/P	3607670	3608323	5036	+	.	ID="RND-5_FAMILY-2458";Tend="1617";Tstart="967";shortTE="F";uid="f5a72ae2-15f6-4fc4-8454-df778e5de95e"
CM032347.1	RepeatMasker	DNA/hAT-Tip100	199796	200012	1515	+	.	ID="RND-6_FAMILY-2701";Tend="1206";Tstart="991";shortTE="F";uid="daa14e79-9239-44e6-bc52-6448adbea936"
CM032347.1	RepeatMasker	LINE/RTE-BovB	8812122	8812339	1458	+	.	ID="RND-5_FAMILY-1830";Tend="3229";Tstart="3014";shortTE="F";uid="b89037d8-7211-4d06-b3d4-ad7a6c1f525b"
CM032347.1	RepeatMasker	DNA/hAT-Tip100	1600954	1601419	2644	+	.	ID="RND-4_FAMILY-476";Tend="1439";Tstart="979";shortTE="F";uid="e795e9cc-947d-4a52-9b97-1fbe21d837cf"
CM032347.1	RepeatMasker	DNA/MULE-NOF	7337391	7337678	766	+	.	ID="RND-5_FAMILY-2057";TEgroup="ctg_9%7CRND-5_FAMILY-2057%7C2";Tend="877";Tstart="682";shortTE="F";uid="3cee42c4-5d0a-4a7a-a22d-b0bd34c73918"
CM032347.1	RepeatMasker	LINE/I-Jockey	2470102	2470333	458	+	.	ID="RND-6_FAMILY-14006";Tend="1946";Tstart="1715";shortTE="F";uid="5a1bb2eb-4626-45f4-bf4a-9c856f287e0f"
CM032347.1	RepeatMasker	Unknown	5798900	5799190	1607	+	.	ID="RND-1_FAMILY-131";Tend="1314";Tstart="984";shortTE="F";uid="4f905b3f-8709-44a1-9dc2-5df04c6d5f61"
CM032347.1	RepeatMasker	LINE/I-Jockey	4901784	4902069	1486	+	.	ID="RND-6_FAMILY-11089";Tend="1861";Tstart="1538";shortTE="F";uid="815e3d98-c7a1-45fd-b245-e38551a8c3c6"
CM032347.1	RepeatMasker	Unknown	2176801	2177743	4571	+	.	ID="RND-5_FAMILY-13873";Tend="1809";Tstart="907";shortTE="F";uid="43e2e43b-8679-48aa-93a7-e21bd001f87b"
CM032347.1	RepeatMasker	DNA/hAT	6863970	6864351	2417	+	.	ID="RND-5_FAMILY-2104";Tend="1796";Tstart="1414";shortTE="F";uid="7fbec02c-2595-4aa3-b460-a8e8235ce0e0"
CM032347.1	RepeatMasker	Unknown	5192469	5192650	1352	+	.	ID="RND-3_FAMILY-144";Tend="1552";Tstart="1371";shortTE="F";uid="aa3e2354-9b5a-424e-827f-ddc53ac0f332"
CM032347.1	RepeatMasker	DNA/hAT	1080760	1080927	897	+	.	ID="RND-3_FAMILY-305";Tend="1083";Tstart="934";shortTE="F";uid="300927e2-78b5-45ab-9aff-abf3d27eadc3"
CM032347.1	RepeatMasker	DNA/hAT-Tip100	11145715	11146117	2700	+	.	ID="RND-4_FAMILY-593";Tend="1430";Tstart="1021";shortTE="F";uid="8ffcdb87-05dc-4898-918a-f707d73ba78f"
CM032347.1	RepeatMasker	DNA/hAT	1770873	1771413	666	+	.	ID="RND-4_FAMILY-333";Tend="1835";Tstart="1107";shortTE="F";uid="ee00e6d4-9ef5-4557-b0a4-912583f22d89"
CM032347.1	RepeatMasker	DNA/hAT	11272283	11272922	1330	+	.	ID="RND-4_FAMILY-333";TEgroup="ctg_9%7CRND-4_FAMILY-333%7C3";Tend="1848";Tstart="934";shortTE="F";uid="1bde7a84-b8f5-4ef0-8654-b7c4b31cdb83"
CM032347.1	RepeatMasker	Unknown	7660477	7661079	3900	+	.	ID="RND-5_FAMILY-104";Tend="1346";Tstart="742";shortTE="F";uid="e53824a3-e5ce-4ac3-a28e-9d2f10c2a264"
CM032347.1	RepeatMasker	DNA/hAT-Tip100	3626295	3626585	2336	+	.	ID="RND-1_FAMILY-12";Tend="1239";Tstart="952";shortTE="F";uid="1450ab7e-5009-4f0b-8531-2b8f5d912fea"
CM032347.1	RepeatMasker	DNA/hAT-Tip100	10702297	10702556	1528	+	.	ID="RND-6_FAMILY-8471";Tend="1204";Tstart="935";shortTE="F";uid="5bdff5d2-5e9d-4d3b-9efb-733b25308e61"
CM032347.1	RepeatMasker	Unknown	8190027	8190890	2686	+	.	ID="RND-1_FAMILY-59";Tend="1770";Tstart="902";shortTE="F";uid="b206995d-48c6-4cc4-b1a0-c79842e34ad6"
CM032347.1	RepeatMasker	Unknown	8310190	8310430	733	+	.	ID="RND-5_FAMILY-3260";TEgroup="ctg_9%7CRND-5_FAMILY-3260%7C1";Tend="1626";Tstart="1215";shortTE="F";uid="278a0de8-9207-448d-ba93-7d798ecb3e30"
CM032347.1	RepeatMasker	DNA/Sola-2	10266232	10266647	1047	+	.	ID="RND-6_FAMILY-2313";TEgroup="ctg_9%7CRND-6_FAMILY-2313%7C2";Tend="3214";Tstart="341";shortTE="F";uid="f15d432a-3fb1-43ba-b04c-c3dee0ff9026"
CM032347.1	RepeatMasker	DNA/TcMar-Mariner	9256274	9256425	451	+	.	ID="RND-6_FAMILY-5722";Tend="1439";Tstart="1288";shortTE="F";uid="9e9f5849-03ed-42b7-91b4-037b2dcbd94f"
CM032347.1	RepeatMasker	LINE/CR1	11204744	11205098	842	+	.	ID="RND-5_FAMILY-4232";Tend="5874";Tstart="5503";shortTE="F";uid="0995f06b-ecc8-4fb3-afce-e4321a2940d2"
CM032347.1	RepeatMasker	Unknown	8067317	8067520	718	+	.	ID="RND-3_FAMILY-143";Tend="1387";Tstart="1158";shortTE="F";uid="d8a136cd-8d6d-4bd0-8c15-3200200b77e7"
CM032347.1	RepeatMasker	DNA/TcMar-Mariner	8830887	8830989	456	+	.	ID="MARINER-N13_HSAL";Tend="474";Tstart="368";shortTE="F";uid="06412a01-c88e-4553-aeda-ee7545b29190"
CM032347.1	RepeatMasker	Unknown	9091216	9091459	543	+	.	ID="RND-6_FAMILY-6594";Tend="960";Tstart="725";shortTE="F";uid="8d3e834f-8ac2-4319-8782-3944b29ef45f"
CM032347.1	RepeatMasker	DNA/hAT-Charlie	8497424	8498372	6458	+	.	ID="RND-5_FAMILY-1430";Tend="1744";Tstart="768";shortTE="F";uid="17305ef4-869a-42ff-b801-9a9652b19f21"
CM032347.1	RepeatMasker	DNA/TcMar-Tc1	3283541	3284024	1828	+	.	ID="RND-6_FAMILY-2326";Tend="1383";Tstart="823";shortTE="F";uid="1d622744-efb7-47f2-9213-2eb3eeafc0af"
CM032347.1	RepeatMasker	DNA/TcMar-Tc1	2746526	2747142	3007	+	.	ID="RND-1_FAMILY-23";Tend="1520";Tstart="898";shortTE="F";uid="32973589-26a1-4860-a37b-2de99451239c"
CM032347.1	RepeatMasker	LINE/RTE-BovB	10223407	10223786	1595	+	.	ID="RND-5_FAMILY-1491";Tend="2784";Tstart="2328";shortTE="F";uid="0c6c9acf-6b59-49d9-944e-cab71acf0439"
CM032347.1	RepeatMasker	Unknown	9886416	9886861	2680	+	.	ID="RND-1_FAMILY-54";Tend="1787";Tstart="1315";shortTE="F";uid="d15dbae4-dc34-46ee-96a3-5241b417adf0"
CM032347.1	RepeatMasker	DNA/hAT-Tip100	1829167	1829455	2382	+	.	ID="RND-1_FAMILY-12";Tend="1234";Tstart="953";shortTE="F";uid="ceec2610-ac18-432a-817f-97d9c4e0e797"
CM032347.1	RepeatMasker	LINE/RTE-BovB	5439197	5439571	421	+	.	ID="RND-4_FAMILY-198";TEgroup="ctg_9%7CRND-4_FAMILY-198%7C1";Tend="3124";Tstart="1121";shortTE="F";uid="d660b1aa-7501-440d-be7f-89cc1663ed3c"
CM032347.1	RepeatMasker	Unknown	4115150	4115286	512	+	.	ID="RND-5_FAMILY-6187";Tend="1132";Tstart="988";shortTE="F";uid="22ef87a8-92a7-41e3-9bbf-ad11e068b2c2"
CM032347.1	RepeatMasker	Unknown	4387513	4387689	613	+	.	ID="RND-1_FAMILY-60";Tend="1197";Tstart="995";shortTE="F";uid="2bbbf05e-5954-4a1e-8211-44a73d84d28b"
CM032347.1	RepeatMasker	Unknown	1669949	1670350	3085	+	.	ID="RND-1_FAMILY-248";Tend="1342";Tstart="924";shortTE="F";uid="f30c8954-1de5-4248-9979-d9d96f7abe8c"
CM032347.1	RepeatMasker	Unknown	3564134	3564338	638	+	.	ID="RND-4_FAMILY-1619";Tend="1275";Tstart="1064";shortTE="F";uid="d814e2a1-d855-48fb-9cbb-89b675d947be"
CM032347.1	RepeatMasker	Unknown	3802761	3802945	984	+	.	ID="RND-1_FAMILY-36";Tend="1199";Tstart="976";shortTE="F";uid="b4f41288-4c44-455b-b2c5-a6ab2a0b3a91"
CM032347.1	RepeatMasker	LTR/Gypsy	7023929	7024056	423	+	.	ID="RND-6_FAMILY-8108";Tend="4084";Tstart="3953";shortTE="F";uid="cb9da898-ab28-4761-9032-3bdc0da9ae78"
CM032347.1	RepeatMasker	DNA/TcMar-Mariner	7980901	7981076	436	+	.	ID="RND-6_FAMILY-18139";Tend="2054";Tstart="1864";shortTE="F";uid="d0e1c620-3bb7-4b82-9179-8e41bea73279"
CM032347.1	RepeatMasker	LTR/Gypsy	1225625	1226361	890	+	.	ID="RND-1_FAMILY-533";Tend="1761";Tstart="909";shortTE="F";uid="52943aba-6771-48ee-b924-60ef67b83112"
CM032347.1	RepeatMasker	LTR/Gypsy	4575291	4575976	1145	+	.	ID="RND-1_FAMILY-1";Tend="5642";Tstart="4908";shortTE="F";uid="e638b859-a6bb-4e12-ba3a-c58b9bd304ee"
CM032347.1	RepeatMasker	Unknown	7368993	7369177	541	+	.	ID="RND-1_FAMILY-60";Tend="1197";Tstart="988";shortTE="F";uid="3d50f034-bdaf-4f1c-b2a0-73eeab2f3412"
CM032347.1	RepeatMasker	Retroposon?	11159982	11160391	2427	+	.	ID="RND-5_FAMILY-5727";Tend="1437";Tstart="980";shortTE="F";uid="b062c77e-769b-4567-bced-eab12e3feab7"
CM032347.1	RepeatMasker	Unknown	68063	68256	705	+	.	ID="RND-1_FAMILY-36";Tend="1144";Tstart="969";shortTE="F";uid="14a76ffb-cb0b-4c1e-b056-a5956f0d5f3a"
CM032347.1	RepeatMasker	DNA/hAT-Tip100	5177958	5178246	1072	+	.	ID="RND-1_FAMILY-134";Tend="1250";Tstart="965";shortTE="F";uid="6b014a83-db4d-4053-ad23-89a15f346d57"
CM032347.1	RepeatMasker	DNA/hAT-hAT19	4642758	4642972	706	+	.	ID="HAT-9_AP";Tend="773";Tstart="558";shortTE="F";uid="263b1ca4-983b-49f8-87e6-d3d5ab08f8e2"
CM032347.1	RepeatMasker	LINE/Penelope	10979489	10979660	693	+	.	ID="RND-5_FAMILY-11870";Tend="844";Tstart="680";shortTE="F";uid="3544b6f0-a615-4ba6-958e-825e3dbfc3c5"
CM032347.1	RepeatMasker	DNA/TcMar-Tc1	8803565	8803875	1141	+	.	ID="RND-5_FAMILY-2813";Tend="1566";Tstart="1186";shortTE="F";uid="c87a531d-e703-4ece-b9a6-35c098f534fd"
CM032347.1	RepeatMasker	Unknown	9243963	9244545	3939	+	.	ID="RND-5_FAMILY-333";Tend="1404";Tstart="813";shortTE="F";uid="d50a5ceb-8e53-4ebc-a260-547350665da3"
CM032347.1	RepeatMasker	DNA/hAT-hAT19	5509952	5510272	642	+	.	ID="RND-6_FAMILY-4740";Tend="2896";Tstart="2555";shortTE="F";uid="b0e1a80d-64fc-482e-b9a3-0f36d42c5315"
CM032347.1	RepeatMasker	DNA/hAT-Tip100	4272605	4272950	1492	+	.	ID="RND-5_FAMILY-4765";Tend="1329";Tstart="973";shortTE="F";uid="dc742f1d-02cc-4dc3-9218-8f53d46fc21b"
CM032347.1	RepeatMasker	DNA/hAT-Tip100	1357677	1358937	3565	+	.	ID="RND-1_FAMILY-181";Tend="1571";Tstart="293";shortTE="F";uid="a892d49e-4811-4fb5-9ba0-6b08e8be8b24"
CM032347.1	RepeatMasker	DNA/P	5654214	5654770	3298	+	.	ID="RND-5_FAMILY-10134";Tend="1494";Tstart="925";shortTE="F";uid="2bb87c70-dbd4-4daa-a130-76ac6922f5af"
CM032347.1	RepeatMasker	LINE/RTE-BovB	8181732	8183020	2193	+	.	ID="RND-6_FAMILY-2056";Tend="1501";Tstart="184";shortTE="F";uid="c7e730a3-af04-4bb5-bf79-2a6dbe0f2af3"
CM032347.1	RepeatMasker	DNA/hAT-Pegasus	1338066	1338212	422	+	.	ID="HOMO6";Tend="923";Tstart="783";shortTE="F";uid="bf3a82ba-4c72-4bda-8e6c-7614ec56739f"
CM032347.1	RepeatMasker	LINE/Penelope	3847944	3848173	1860	+	.	ID="RND-6_FAMILY-7740";Tend="1021";Tstart="792";shortTE="F";uid="1f7e2387-7b95-478f-a479-9dbd7b1dbe91"
CM032347.1	RepeatMasker	Unknown	3012328	3012977	2466	+	.	ID="RND-5_FAMILY-5910";Tend="1650";Tstart="937";shortTE="F";uid="49f2dc4c-b0d9-438b-8483-d60868a3fe9c"
CM032347.1	RepeatMasker	DNA/hAT-Tip100	3879940	3880096	987	+	.	ID="RND-6_FAMILY-2081";Tend="1132";Tstart="975";shortTE="F";uid="d2819473-c518-4257-a5b8-778bccbb8c3e"
CM032347.1	RepeatMasker	LINE/Penelope	10374024	10374268	412	+	.	ID="RND-6_FAMILY-38054";Tend="1016";Tstart="771";shortTE="F";uid="78464979-0155-489a-8e6e-a43f94b0f765"
CM032347.1	RepeatMasker	Unknown	3603272	3603509	813	+	.	ID="RND-6_FAMILY-551";Tend="1832";Tstart="1556";shortTE="F";uid="2e207b9c-5063-4f8a-92be-cef23364a2b7"
CM032347.1	RepeatMasker	Unknown	2266847	2267283	967	+	.	ID="RND-5_FAMILY-2440";Tend="1177";Tstart="721";shortTE="F";uid="90137c15-34b2-4bba-9d56-9da29e6d95dd"
CM032347.1	RepeatMasker	RC/Helitron	7539336	7539764	3405	+	.	ID="RND-4_FAMILY-143";Tend="1320";Tstart="876";shortTE="F";uid="3f557ac6-eb70-4345-a2d3-fe63a7134a9c"
CM032347.1	RepeatMasker	Unknown	9229646	9229984	606	+	.	ID="RND-6_FAMILY-6594";Tend="973";Tstart="629";shortTE="F";uid="7203480e-50a6-4d0e-aaad-77da0aadf232"
CM032347.1	RepeatMasker	RC/Helitron	4209661	4210069	3229	+	.	ID="RND-4_FAMILY-143";Tend="1313";Tstart="882";shortTE="F";uid="e7b79bbe-29ba-4286-80d4-231bdffe6892"
CM032347.1	RepeatMasker	LINE/Penelope	7488773	7488882	814	+	.	ID="RND-1_FAMILY-411";Tend="1825";Tstart="1717";shortTE="F";uid="c61ed581-fad3-4b2e-ab76-1ea7e9e11c18"
CM032347.1	RepeatMasker	LINE/I	1533937	1534420	3372	+	.	ID="RND-6_FAMILY-8452";Tend="1736";Tstart="1249";shortTE="F";uid="535fea76-9c1d-4ccd-af49-1f4aa5d83172"
CM032347.1	RepeatMasker	Unknown	10639700	10639821	404	+	.	ID="RND-5_FAMILY-3073";Tend="106";Tstart="4";shortTE="F";uid="80d03265-75f9-4ec3-b75d-8e70de8d5655"
CM032347.1	RepeatMasker	Unknown	9156054	9156208	583	+	.	ID="RND-1_FAMILY-26";Tend="1179";Tstart="966";shortTE="F";uid="d0fa843e-b39b-4344-ade2-1bcb940acb20"
CM032347.1	RepeatMasker	LINE/I-Jockey	9121490	9121643	725	+	.	ID="RND-5_FAMILY-3703";Tend="2109";Tstart="1974";shortTE="F";uid="084e50ef-8155-439f-9946-4434eaad5159"
CM032347.1	RepeatMasker	Unknown	11079122	11079819	4913	+	.	ID="RND-1_FAMILY-35";Tend="1417";Tstart="739";shortTE="F";uid="a0f073c1-4c97-4398-81c1-f834b861261b"
CM032347.1	RepeatMasker	Unknown	9208894	9211322	7597	+	.	ID="RND-6_FAMILY-3407";Tend="2422";Tstart="1";shortTE="F";uid="0c0d5c54-ade4-4b68-aa76-614f9cd5e80a"
CM032347.1	RepeatMasker	LINE/I-Jockey	11080111	11080223	487	+	.	ID="RND-5_FAMILY-3703";Tend="2071";Tstart="1965";shortTE="F";uid="44267537-65e9-4737-b3ef-43b8387aadd5"
CM032347.1	RepeatMasker	DNA/hAT-Charlie	3755322	3755634	1194	+	.	ID="RND-5_FAMILY-4983";Tend="1656";Tstart="1377";shortTE="F";uid="467f497a-54ff-4883-bd8c-b9fc63cd3c71"
CM032347.1	RepeatMasker	Unknown	9934743	9935079	1698	+	.	ID="RND-4_FAMILY-44";Tend="1246";Tstart="907";shortTE="F";uid="dbd0752f-0ca0-42dc-90ca-67de175f3bd8"
CM032347.1	RepeatMasker	Unknown	9157075	9157408	750	+	.	ID="RND-6_FAMILY-6594";Tend="932";Tstart="597";shortTE="F";uid="9b3b2ba7-d37c-4501-9c07-92a3c5d4368f"
CM032347.1	RepeatMasker	DNA/TcMar-Mariner	1670613	1671194	4795	+	.	ID="RND-1_FAMILY-372";Tend="1378";Tstart="798";shortTE="F";uid="59ffb2c1-05fa-4bca-9fdd-36450045d9cf"
CM032347.1	RepeatMasker	DNA/TcMar-Tc1	5033026	5033383	1668	+	.	ID="RND-1_FAMILY-23";Tend="1334";Tstart="935";shortTE="F";uid="1d32e984-a3f7-4226-936d-78ed7445fa94"
CM032347.1	RepeatMasker	DNA/hAT-Charlie	7371159	7371798	1706	+	.	ID="RND-5_FAMILY-1430";Tend="1678";Tstart="900";shortTE="F";uid="b19c0002-62ae-4dec-857b-a00f05ea0392"
CM032347.1	RepeatMasker	DNA/hAT-Tip100	5177458	5177752	587	+	.	ID="RND-4_FAMILY-19";TEgroup="ctg_9%7CRND-4_FAMILY-19%7C1";Tend="1369";Tstart="894";shortTE="F";uid="4988e138-dad2-4c13-a2ac-24fee876cd76"
CM032347.1	RepeatMasker	Unknown	963557	963859	1701	+	.	ID="RND-6_FAMILY-868";Tend="1154";Tstart="876";shortTE="F";uid="c233b092-eeda-4ef8-b51c-63dbf985e858"
CM032347.1	RepeatMasker	LTR/Gypsy	7018656	7018812	717	+	.	ID="RND-5_FAMILY-607";Tend="5352";Tstart="5190";shortTE="F";uid="4932b860-9aec-464a-aca2-a36b0fd492a0"
CM032347.1	RepeatMasker	Unknown	11433880	11434036	1346	+	.	ID="RND-1_FAMILY-368";Tend="1108";Tstart="951";shortTE="F";uid="bc5babf6-5551-492b-996c-c2aebd98d481"
CM032347.1	RepeatMasker	DNA/Kolobok-T2	9456794	9456905	488	+	.	ID="REP-4_PBA";Tend="618";Tstart="506";shortTE="F";uid="5782a789-3050-4d77-b385-dff72b15d98f"
CM032347.1	RepeatMasker	LINE/R1	2572065	2572404	1107	+	.	ID="RND-4_FAMILY-1449";Tend="1340";Tstart="992";shortTE="F";uid="a437c4e2-fdc9-4bd3-9a1f-9aa63e4ded77"
CM032347.1	RepeatMasker	Unknown	2599573	2599735	675	+	.	ID="RND-6_FAMILY-3048";Tend="833";Tstart="694";shortTE="F";uid="cf9c17fd-16c9-4ff7-8825-364d2d79403c"
CM032347.1	RepeatMasker	Unknown	2932635	2932848	753	+	.	ID="RND-5_FAMILY-5910";Tend="1189";Tstart="937";shortTE="F";uid="d4cdd379-d8b4-417e-96ab-fda14ab1e1d7"
CM032347.1	RepeatMasker	DNA/hAT	9059155	9059460	855	+	.	ID="RND-1_FAMILY-484";Tend="1931";Tstart="1629";shortTE="F";uid="ecfb9f82-81f7-4448-90a4-9404f66cf824"
CM032347.1	RepeatMasker	DNA/hAT	5025052	5025697	3720	+	.	ID="RND-1_FAMILY-112";Tend="1696";Tstart="960";shortTE="F";uid="5352c31d-041e-4852-bbce-bd87f9e6e033"
CM032347.1	RepeatMasker	Unknown	7077422	7077602	928	+	.	ID="RND-1_FAMILY-194";Tend="1429";Tstart="1241";shortTE="F";uid="66ea5dc5-0624-4ed7-ad1d-733784191a5c"
CM032347.1	RepeatMasker	DNA/TcMar-Tc1	268163	268382	1807	+	.	ID="RND-6_FAMILY-1196";Tend="1189";Tstart="971";shortTE="F";uid="d45cee53-ac6e-42a2-ab45-85d4fc270b68"
CM032347.1	RepeatMasker	DNA/TcMar-Tc1	4407205	4407378	800	+	.	ID="RND-1_FAMILY-27";Tend="1586";Tstart="1394";shortTE="F";uid="a2d9ed24-583f-4e11-b80a-c06c7fd56fdf"
CM032347.1	RepeatMasker	DNA/TcMar-Tc1	5027714	5027939	925	+	.	ID="RND-1_FAMILY-23";Tend="1133";Tstart="902";shortTE="F";uid="65c1a499-91a7-4a5f-9deb-67939bcdd924"
CM032347.1	RepeatMasker	RC/Helitron	1464353	1464525	553	+	.	ID="HELITRON-2_AVAN";Tend="729";Tstart="565";shortTE="F";uid="83b8f30d-f118-433c-aa8e-7bcf2c4a7aa7"
CM032347.1	RepeatMasker	DNA/P	6205071	6205311	1983	+	.	ID="RND-5_FAMILY-2458";Tend="1209";Tstart="967";shortTE="F";uid="a92ae79e-7885-4c76-9b1c-4745f843a402"
CM032347.1	RepeatMasker	DNA/Kolobok-T2	7316328	7316487	519	+	.	ID="REP-4_PBA";Tend="639";Tstart="483";shortTE="F";uid="de4fe2c9-b935-4b65-a1d5-e00e837c15af"
CM032347.1	RepeatMasker	Unknown	2832345	2832536	693	+	.	ID="RND-5_FAMILY-2715";Tend="1139";Tstart="961";shortTE="F";uid="8316f5af-8cf1-44e2-a891-12662d28b7d2"
CM032347.1	RepeatMasker	DNA/hAT-Tip100	985213	985513	2376	+	.	ID="RND-1_FAMILY-12";Tend="1245";Tstart="953";shortTE="F";uid="959c5f4a-6499-4552-9d68-b8eef49a8329"
CM032347.1	RepeatMasker	DNA/hAT	9627879	9628126	799	+	.	ID="RND-5_FAMILY-1457";Tend="1200";Tstart="906";shortTE="F";uid="3a246cf9-2895-4496-b254-48c2e3c17acf"
CM032347.1	RepeatMasker	Unknown	6781079	6781513	1294	+	.	ID="RND-5_FAMILY-1013";Tend="1474";Tstart="943";shortTE="F";uid="06f2850c-0a7c-4d44-97c5-e1012bbcdfd0"
CM032347.1	RepeatMasker	DNA/TcMar-Tc1	8943350	8943477	1042	+	.	ID="RND-6_FAMILY-1196";Tend="1116";Tstart="989";shortTE="F";uid="5623c237-2b43-439a-9a1a-2bc2d5766390"
CM032347.1	RepeatMasker	Unknown	2675319	2675543	575	+	.	ID="RND-1_FAMILY-321";Tend="1234";Tstart="959";shortTE="F";uid="ffd9b246-2ddf-4764-96d8-52133a3df1df"
CM032347.1	RepeatMasker	DNA	11564866	11565257	569	+	.	ID="DNA8-27_AP";Tend="479";Tstart="1";shortTE="F";uid="499998a6-8ab3-40f7-8bfb-aac9b129579e"
CM032347.1	RepeatMasker	LINE/R1	6381155	6381304	415	+	.	ID="RND-6_FAMILY-19022";Tend="3063";Tstart="2916";shortTE="F";uid="7f79aaa8-7121-49cf-b950-7fddf46488da"
CM032347.1	RepeatMasker	Unknown	3020204	3022506	14064	+	.	ID="RND-6_FAMILY-6594";Tend="2187";Tstart="61";shortTE="F";uid="cde2de18-65b6-491e-92f5-c83ec22904fd"
CM032347.1	RepeatMasker	Unknown	4376545	4377043	1599	+	.	ID="RND-1_FAMILY-290";Tend="1492";Tstart="934";shortTE="F";uid="405fd087-e95e-498b-b99e-4855f2c24352"
CM032347.1	RepeatMasker	LINE/RTE-BovB	5450046	5450367	1051	+	.	ID="RND-6_FAMILY-1784";Tend="1359";Tstart="1037";shortTE="F";uid="a039de7d-5279-419d-ba8f-80ed115e3100"
CM032347.1	RepeatMasker	LTR/Pao	4954	5918	6784	+	.	ID="RND-5_FAMILY-3994";Tend="1847";Tstart="928";shortTE="F";uid="e03cb468-8e5c-49f1-9ead-21e839f9f407"
CM032347.1	RepeatMasker	DNA/hAT-Tip100	4922082	4922393	2046	+	.	ID="RND-1_FAMILY-108";Tend="1238";Tstart="928";shortTE="F";uid="9176d39c-9e14-49ef-b7bb-b7c84c4a70b0"
CM032347.1	RepeatMasker	Unknown	3800228	3800545	934	+	.	ID="RND-5_FAMILY-6350";Tend="1616";Tstart="1224";shortTE="F";uid="3b4df3ff-8c62-47f8-9027-1d162fef85e8"
CM032347.1	RepeatMasker	LINE/RTE-BovB	11154216	11154648	585	+	.	ID="RND-5_FAMILY-1491";Tend="2745";Tstart="2258";shortTE="F";uid="ff08e586-6386-4ea4-ab49-13fe62daa112"
CM032347.1	RepeatMasker	Unknown	7045678	7046156	2339	+	.	ID="RND-6_FAMILY-479";Tend="1397";Tstart="898";shortTE="F";uid="8de1ed6b-dfe0-44a0-84f8-d9368fbf1bb1"
CM032347.1	RepeatMasker	Unknown	20194	22589	13286	+	.	ID="RND-4_FAMILY-4829";Tend="3282";Tstart="908";shortTE="F";uid="a2878e95-3f3c-4330-a303-6a89723fcb79"
CM032347.1	RepeatMasker	LINE/I	5951190	5951737	2443	+	.	ID="RND-1_FAMILY-301";Tend="1318";Tstart="755";shortTE="F";uid="7e857611-516c-4286-bebf-3ae9a2413ccc"
CM032347.1	RepeatMasker	Unknown	6954774	6955125	1369	+	.	ID="RND-1_FAMILY-111";Tend="1400";Tstart="955";shortTE="F";uid="eea04471-ae8a-47df-9b3a-961e1e9bad30"
CM032347.1	RepeatMasker	DNA/TcMar-Tc1	89155	89262	415	+	.	ID="MARINER-N22_AG";Tend="191";Tstart="84";shortTE="F";uid="0da9aeda-ff02-4d75-95a9-4457c573d7cf"
CM032347.1	RepeatMasker	DNA/hAT-Charlie	2657008	2657432	2001	+	.	ID="RND-5_FAMILY-3149";Tend="4071";Tstart="3637";shortTE="F";uid="7d155d18-e7f9-4156-a389-e2f2256530a2"
CM032347.1	RepeatMasker	Unknown	1461751	1462011	1690	+	.	ID="RND-1_FAMILY-93";Tend="1234";Tstart="978";shortTE="F";uid="0026d2ae-4d59-492e-a558-d82f17a3d250"
CM032347.1	RepeatMasker	Unknown	11047167	11047345	495	+	.	ID="RND-6_FAMILY-4652";Tend="1418";Tstart="1267";shortTE="F";uid="88ba6044-5f3b-4383-9a00-47a961c70173"
CM032347.1	RepeatMasker	DNA/TcMar-Mariner	11847895	11848304	929	+	.	ID="MARINER-9_ACE";Tend="1293";Tstart="888";shortTE="F";uid="5e0b5f53-099d-4b91-9c05-9c248dfa39f4"
CM032347.1	RepeatMasker	Unknown	3608432	3608761	1591	+	.	ID="RND-1_FAMILY-225";Tend="1230";Tstart="902";shortTE="F";uid="7728d3ad-6743-42a9-a6aa-c3bc6bd9bdf0"
CM032347.1	RepeatMasker	DNA/TcMar-Tc1	3798779	3799369	3396	+	.	ID="RND-1_FAMILY-27";Tend="1587";Tstart="955";shortTE="F";uid="9ab93c2c-57fa-4a96-af2f-2f8a705223b1"
CM032347.1	RepeatMasker	Unknown	2676934	2677268	2344	+	.	ID="RND-1_FAMILY-10";Tend="1265";Tstart="920";shortTE="F";uid="777f01cf-c7b7-434a-af6b-72826ea6f3a2"
CM032347.1	RepeatMasker	LINE/L2	765925	766067	524	+	.	ID="RND-6_FAMILY-1329";Tend="5618";Tstart="5479";shortTE="F";uid="16cfd1d5-9394-4647-8037-ca4a43ddcb3d"
CM032347.1	RepeatMasker	DNA/hAT-Tip100	9675805	9676234	1412	+	.	ID="RND-4_FAMILY-6";Tend="1432";Tstart="948";shortTE="F";uid="8218aa8f-2272-4ccd-b339-3ec010413d96"
CM032347.1	RepeatMasker	DNA/hAT-Tip100	7302164	7302514	1101	+	.	ID="RND-1_FAMILY-398";Tend="1348";Tstart="974";shortTE="F";uid="1a745fff-de31-42a5-8e91-428ccb766554"
CM032347.1	RepeatMasker	Unknown	11728893	11729124	1823	+	.	ID="RND-1_FAMILY-20";Tend="1212";Tstart="969";shortTE="F";uid="e97dd349-0ca2-487e-a4c1-25572b65003e"
CM032347.1	RepeatMasker	Unknown	2993623	2995867	14350	+	.	ID="RND-6_FAMILY-6594";Tend="2202";Tstart="61";shortTE="F";uid="33b445d2-ea78-44df-b945-817e3c14c155"
CM032347.1	RepeatMasker	DNA/hAT-Charlie	10693119	10693559	1200	+	.	ID="RND-1_FAMILY-370";Tend="1410";Tstart="1001";shortTE="F";uid="fc13c541-016a-4353-b496-d99689703791"
CM032347.1	RepeatMasker	DNA/hAT-Charlie	5402682	5402953	2109	+	.	ID="RND-1_FAMILY-172";Tend="1199";Tstart="924";shortTE="F";uid="58586bd2-f729-461e-b013-9a672fb3e9c4"
CM032347.1	RepeatMasker	LINE/I	4410893	4411161	515	+	.	ID="RND-5_FAMILY-1290";Tend="1210";Tstart="932";shortTE="F";uid="101ec2ac-a945-41ac-9916-a55621458083"
CM032347.1	RepeatMasker	LINE/RTE-BovB	6159489	6159814	1771	+	.	ID="RND-1_FAMILY-91";Tend="1164";Tstart="834";shortTE="F";uid="2aef143e-b5c2-4fb5-907b-4fc3f27c70c4"
CM032347.1	RepeatMasker	DNA/hAT	7448950	7449263	1833	+	.	ID="RND-5_FAMILY-1408";Tend="1279";Tstart="951";shortTE="F";uid="1d6892dc-5069-4049-ba78-40762bea22e9"
CM032347.1	RepeatMasker	Unknown	3132579	3132863	1758	+	.	ID="RND-5_FAMILY-6423";Tend="818";Tstart="527";shortTE="F";uid="745078bf-95eb-49f5-8fd6-68c369cc424f"
CM032347.1	RepeatMasker	DNA/hAT	587274	587534	446	+	.	ID="RND-6_FAMILY-2789";Tend="1853";Tstart="1603";shortTE="F";uid="e8777c55-050b-41ff-8a7c-a2d55bf83ba5"
CM032347.1	RepeatMasker	Unknown	459978	460196	618	+	.	ID="RND-6_FAMILY-3571";Tend="1670";Tstart="1454";shortTE="F";uid="97046376-c635-4d45-9963-c0d347035c7d"
CM032347.1	RepeatMasker	DNA/Kolobok-E	461595	461708	541	+	.	ID="RND-6_FAMILY-1864";Tend="1244";Tstart="1135";shortTE="F";uid="ef7157e7-d2d0-44d0-9bb0-6dcb6f283b91"
CM032347.1	RepeatMasker	DNA/hAT-hAT19	9102498	9102829	408	+	.	ID="RND-6_FAMILY-4740";Tend="2973";Tstart="2694";shortTE="F";uid="6c75329a-4a5e-4c4a-a6d8-05e426c822f2"
CM032347.1	RepeatMasker	Unknown	2809186	2811091	7602	+	.	ID="RND-6_FAMILY-8375";Tend="2770";Tstart="807";shortTE="F";uid="01cc746b-17fc-42ec-b516-26c479d4554e"
CM032347.1	RepeatMasker	DNA/hAT-Charlie	2867796	2868469	4567	+	.	ID="RND-5_FAMILY-4453";Tend="1611";Tstart="935";shortTE="F";uid="d5cbc3d5-953c-4ff6-9062-bdeeeb61b406"
CM032347.1	RepeatMasker	DNA/hAT	9044866	9045181	931	+	.	ID="RND-1_FAMILY-484";Tend="1931";Tstart="1629";shortTE="F";uid="4322f931-c812-4d2f-aaa3-357e1c3776c2"
CM032347.1	RepeatMasker	DNA/TcMar-Tc1	9343310	9343585	1280	+	.	ID="RND-5_FAMILY-11464";Tend="1900";Tstart="1613";shortTE="F";uid="4972006b-c1e3-4e33-8f59-6f6eaeb5a1b5"
CM032347.1	RepeatMasker	Unknown	2149845	2150728	4563	+	.	ID="RND-1_FAMILY-90";Tend="1898";Tstart="968";shortTE="F";uid="782e4666-33c3-4713-943f-2d6a0303ac76"
CM032347.1	RepeatMasker	DNA	6621047	6621187	439	+	.	ID="RND-5_FAMILY-2571";Tend="799";Tstart="670";shortTE="F";uid="00162d7e-07b7-4fc1-9a0f-9807b79c91a7"
CM032347.1	RepeatMasker	DNA/hAT	9228828	9228931	519	+	.	ID="RND-1_FAMILY-525";Tend="1202";Tstart="1101";shortTE="F";uid="a6cbbf0e-346e-49da-9793-c07435f93f9a"
CM032347.1	RepeatMasker	LINE/Penelope	6677385	6677747	1218	+	.	ID="RND-6_FAMILY-38054";Tend="1471";Tstart="1085";shortTE="F";uid="ce6cb056-795a-49ee-a7d2-ca98a5798f25"
CM032347.1	RepeatMasker	DNA/hAT-hAT19	2589689	2589976	1165	+	.	ID="HAT-N9_AP";Tend="336";Tstart="1";shortTE="F";uid="478b0323-fbf0-4def-9937-0077b1c8d12e"
CM032347.1	RepeatMasker	DNA/hAT-Tip100	9536498	9536950	3147	+	.	ID="RND-1_FAMILY-198";Tend="1413";Tstart="948";shortTE="F";uid="975a8d27-a7e7-436a-ad04-714150bfcbc6"
CM032347.1	RepeatMasker	DNA/hAT-Tip100	2029271	2029425	764	+	.	ID="RND-6_FAMILY-2701";Tend="1122";Tstart="993";shortTE="F";uid="3b33b863-72e5-454a-92b9-ebd8567fd65a"
CM032347.1	RepeatMasker	DNA/Sola-2	9223832	9226561	21533	+	.	ID="RND-6_FAMILY-2313";Tend="3232";Tstart="526";shortTE="F";uid="aab06d0c-69eb-4dad-a7fa-994330600d57"
CM032347.1	RepeatMasker	Unknown	9771271	9771740	1959	+	.	ID="RND-1_FAMILY-103";Tend="1404";Tstart="923";shortTE="F";uid="18b4dcce-ca9b-4f63-881e-2d74697d66c4"
CM032347.1	RepeatMasker	LINE/L1	3130644	3130762	659	+	.	ID="RND-5_FAMILY-7082";Tend="1085";Tstart="968";shortTE="F";uid="dacb9ce3-f897-4f02-8b8f-c865b7c36f67"
CM032347.1	RepeatMasker	DNA/TcMar-Tc1	2919456	2919570	706	+	.	ID="RND-6_FAMILY-5458";Tend="925";Tstart="821";shortTE="F";uid="141b32ac-dd69-4121-808b-8aa28186224e"
CM032347.1	RepeatMasker	Unknown	11329320	11329632	443	+	.	ID="RND-6_FAMILY-8518";Tend="2025";Tstart="1705";shortTE="F";uid="32a1f792-9eba-4332-b9b5-3b5d51aa1ab7"
CM032347.1	RepeatMasker	LTR/Gypsy	11936852	11936973	500	+	.	ID="GYPSY-24_DEL-I";Tend="2841";Tstart="2719";shortTE="F";uid="5d489843-9e5b-4a8a-a615-0d4201ac7a04"
CM032347.1	RepeatMasker	Unknown	8760446	8760691	1542	+	.	ID="RND-1_FAMILY-311";Tend="1236";Tstart="959";shortTE="F";uid="0de0a275-7e79-41cf-9e1d-7b6c11c8ffa4"
CM032347.1	RepeatMasker	Unknown	7120898	7121079	503	+	.	ID="RND-4_FAMILY-402";Tend="1261";Tstart="1060";shortTE="F";uid="e8a37f33-e654-4152-89d5-63dfe33888ca"
CM032347.1	RepeatMasker	LINE/R1	5742976	5743380	2500	+	.	ID="RND-5_FAMILY-2157";Tend="1544";Tstart="1136";shortTE="F";uid="6e4a99f4-1636-4e0e-9c6b-2308480312d2"
CM032347.1	RepeatMasker	DNA/TcMar-Tc1	1258921	1259148	481	+	.	ID="RND-6_FAMILY-1196";Tend="1494";Tstart="1264";shortTE="F";uid="49897664-177f-4fa6-ae64-14ec2f28fc3d"
CM032347.1	RepeatMasker	DNA/TcMar-Mariner	2838364	2838546	801	+	.	ID="MARINER-14_RPR";Tend="402";Tstart="213";shortTE="F";uid="87974c4a-0e32-4216-8471-4178d68172de"
CM032347.1	RepeatMasker	DNA/TcMar-Pogo	4029434	4029591	736	+	.	ID="RND-5_FAMILY-2341";Tend="1106";Tstart="939";shortTE="F";uid="953b2328-d6bb-46fe-9837-ee171603a6a3"
CM032347.1	RepeatMasker	Unknown	10459476	10459741	1191	+	.	ID="RND-4_FAMILY-44";Tend="1270";Tstart="1008";shortTE="F";uid="9f01bed1-594c-4bf8-9820-8373c705170e"
CM032347.1	RepeatMasker	Unknown	1903065	1903342	1955	+	.	ID="RND-1_FAMILY-20";Tend="1255";Tstart="962";shortTE="F";uid="b427f0eb-bfcc-4b9b-90d9-fbcdc6e29445"
CM032347.1	RepeatMasker	DNA/PIF-Spy	4620982	4622455	10385	+	.	ID="RND-1_FAMILY-0";Tend="2283";Tstart="884";shortTE="F";uid="b3019f16-6079-4955-a576-0a9bdf4a18c9"
CM032347.1	RepeatMasker	DNA/hAT-Tip100	9855434	9855727	2366	+	.	ID="RND-1_FAMILY-12";Tend="1242";Tstart="953";shortTE="F";uid="a5bdd8f1-7236-4f2d-b941-aba7746eae90"
CM032347.1	RepeatMasker	DNA/P	5657584	5658122	3179	+	.	ID="RND-6_FAMILY-10129";Tend="1511";Tstart="950";shortTE="F";uid="c3bab86a-a268-4af0-807e-05441055181c"
CM032347.1	RepeatMasker	LINE/Penelope	4589693	4590336	3093	+	.	ID="RND-4_FAMILY-6221";Tend="4704";Tstart="3984";shortTE="F";uid="0dff289c-25dc-475f-9fcc-75308f63b079"
CM032347.1	RepeatMasker	Unknown	873821	874210	894	+	.	ID="RND-6_FAMILY-11021";TEgroup="ctg_9%7CRND-6_FAMILY-11021%7C1";Tend="2405";Tstart="118";shortTE="F";uid="c9a0125e-15ad-4b40-9cd7-89959dd1a125"
CM032347.1	RepeatMasker	Unknown	820346	820627	1484	+	.	ID="RND-6_FAMILY-736";Tend="1192";Tstart="892";shortTE="F";uid="cd9b900c-7f34-4fc4-8b92-1355cab9d344"
CM032347.1	RepeatMasker	DNA/hAT	6950494	6950771	450	+	.	ID="RND-6_FAMILY-10460";Tend="580";Tstart="284";shortTE="F";uid="d456a100-b8c5-415d-8b3a-35cba67b4b20"
CM032347.1	RepeatMasker	DNA/hAT	11198751	11199234	1734	+	.	ID="RND-1_FAMILY-112";Tend="1729";Tstart="1219";shortTE="F";uid="cd9b049c-30ce-4db6-85b9-63b40de79645"
CM032347.1	RepeatMasker	Unknown	1082615	1083031	3297	+	.	ID="RND-1_FAMILY-248";Tend="1349";Tstart="924";shortTE="F";uid="b0d2483e-da0c-43f4-8542-021647e8742c"
CM032347.1	RepeatMasker	Unknown	8752596	8752926	1043	+	.	ID="RND-5_FAMILY-4248";TEgroup="ctg_9%7CRND-5_FAMILY-4248%7C1";Tend="1712";Tstart="765";shortTE="F";uid="cebab181-c6e1-451e-aa1c-ee1f73fcd644"
CM032347.1	RepeatMasker	LTR/Pao	787964	788141	910	+	.	ID="RND-6_FAMILY-5862";Tend="1767";Tstart="1590";shortTE="F";uid="9e547810-41ff-476c-aa81-a842654926fe"
CM032347.1	RepeatMasker	LINE/R1-LOA	8753521	8753640	486	+	.	ID="RND-5_FAMILY-4065";Tend="1269";Tstart="1133";shortTE="F";uid="d9915f30-4bea-4982-b896-307499e2262e"
CM032347.1	RepeatMasker	LINE/RTE-BovB	8187835	8188986	1535	+	.	ID="RND-6_FAMILY-1019";Tend="3075";Tstart="1906";shortTE="F";uid="b987191b-4bbb-4361-8be2-256972b0a1e3"
CM032347.1	RepeatMasker	LINE/Penelope	10413255	10413475	959	+	.	ID="RND-1_FAMILY-24";Tend="1200";Tstart="941";shortTE="F";uid="bea783dc-9d4d-42c9-a73c-bd121897506c"
CM032347.1	RepeatMasker	DNA/hAT-Tip100	6313172	6313285	422	+	.	ID="RND-1_FAMILY-198";Tend="1301";Tstart="1166";shortTE="F";uid="f7746e03-abd6-4628-8cdf-c50146329209"
CM032347.1	RepeatMasker	DNA/TcMar-Tc1	6943505	6944840	6167	+	.	ID="MARINER-N29_HSAL";Tend="1636";Tstart="319";shortTE="F";uid="aa023bf6-afb9-479e-b8c0-9f77775a42c0"
CM032347.1	RepeatMasker	Unknown	7380515	7380862	2470	+	.	ID="RND-1_FAMILY-10";Tend="1278";Tstart="942";shortTE="F";uid="71dbdfc6-db31-49a1-b0d0-813df93eb0a9"
CM032347.1	RepeatMasker	DNA/hAT-Ac	10097560	10098284	3623	+	.	ID="RND-5_FAMILY-2788";Tend="1747";Tstart="933";shortTE="F";uid="863aabe8-4549-46e1-8fc9-fc74bf66cc71"
CM032347.1	RepeatMasker	LINE/I-Jockey	9121105	9121480	434	+	.	ID="RND-5_FAMILY-4603";Tend="1778";Tstart="1402";shortTE="F";uid="2b5b429b-24ba-42b8-ab07-cb1a5fe3421e"
CM032347.1	RepeatMasker	DNA/hAT-Pegasus	5964240	5964777	797	+	.	ID="RND-6_FAMILY-3391";Tend="1348";Tstart="795";shortTE="F";uid="703ff760-aa19-4a99-9017-900093e6dd5e"
CM032347.1	RepeatMasker	Unknown	5018058	5018211	569	+	.	ID="RND-1_FAMILY-246";Tend="1080";Tstart="924";shortTE="F";uid="adb91d74-c50f-468a-bcb7-77e689767cec"
CM032347.1	RepeatMasker	Unknown	5177011	5177254	1187	+	.	ID="RND-5_FAMILY-3256";Tend="1252";Tstart="991";shortTE="F";uid="cb1d9013-2dce-4d0a-893b-936fa1fd20f4"
CM032347.1	RepeatMasker	DNA/Ginger-2	8152849	8153055	1035	+	.	ID="RND-6_FAMILY-5003";Tend="1580";Tstart="1372";shortTE="F";uid="5131fd14-4e51-49f3-9780-8e28adb9c532"
CM032347.1	RepeatMasker	DNA/hAT-Tip100	11604083	11604373	2256	+	.	ID="RND-1_FAMILY-12";Tend="1238";Tstart="953";shortTE="F";uid="511be033-24df-4043-bc80-dfc0b09fa434"
CM032347.1	RepeatMasker	LTR/Pao	10199803	10200056	869	+	.	ID="RND-1_FAMILY-394";Tend="1222";Tstart="948";shortTE="F";uid="29f9ef97-5d32-499d-9302-c38b755c38da"
CM032347.1	RepeatMasker	Unknown	2350645	2351262	570	+	.	ID="RND-6_FAMILY-6594";TEgroup="ctg_9%7CRND-6_FAMILY-6594%7C3";Tend="1632";Tstart="801";shortTE="F";uid="a5f14be3-8cb4-45e4-aa8a-b1c446b6d62c"
CM032347.1	RepeatMasker	DNA/TcMar-Mariner	11278435	11279214	3649	+	.	ID="RND-5_FAMILY-885";Tend="1836";Tstart="948";shortTE="F";uid="fc91c34a-42c7-4290-9e3e-37625c25e66f"
CM032347.1	RepeatMasker	Unknown	3167289	3167574	473	+	.	ID="RND-6_FAMILY-8518";Tend="2369";Tstart="2082";shortTE="F";uid="11fe5a8a-d955-40e5-beae-46b8af8f163a"
CM032347.1	RepeatMasker	LINE/Penelope	9952716	9953024	2061	+	.	ID="RND-6_FAMILY-7740";Tend="1182";Tstart="856";shortTE="F";uid="c3a284af-cee1-4bca-bef3-8235e0fa3306"
CM032347.1	RepeatMasker	Unknown	3745470	3745942	1343	+	.	ID="RND-1_FAMILY-183";Tend="1572";Tstart="1035";shortTE="F";uid="738607b3-c39c-4381-9e40-22b2e55383f2"
CM032347.1	RepeatMasker	DNA/hAT-Tip100	1667847	1668259	2646	+	.	ID="RND-6_FAMILY-37543";Tend="1389";Tstart="962";shortTE="F";uid="a1f6f1d5-0a21-4cc8-8978-7bbc02910be3"
CM032347.1	RepeatMasker	DNA/hAT-Tip100	938447	939080	2430	+	.	ID="RND-4_FAMILY-6";Tend="1633";Tstart="949";shortTE="F";uid="922efb7b-e6f3-45b0-9497-d8d374a24f84"
CM032347.1	RepeatMasker	Unknown	5147348	5147661	1731	+	.	ID="RND-4_FAMILY-1619";Tend="1278";Tstart="974";shortTE="F";uid="67dba211-6f2f-4ff9-9591-fdc23711c578"
CM032347.1	RepeatMasker	Unknown	2304710	2306160	12432	+	.	ID="RND-6_FAMILY-11021";Tend="1567";Tstart="117";shortTE="F";uid="9f03378d-39ca-4c81-b866-a1f281e08397"
CM032347.1	RepeatMasker	LTR/Gypsy	1560452	1560638	474	+	.	ID="GYPSY6-I_AP";Tend="1723";Tstart="1541";shortTE="F";uid="625e45ad-4d1d-4165-bb66-63ec90cf37b0"
CM032347.1	RepeatMasker	DNA/hAT-Tip100	10148792	10149035	1997	+	.	ID="RND-1_FAMILY-529";Tend="1232";Tstart="989";shortTE="F";uid="374f1523-255d-4376-8205-49c8fcf856ca"
CM032347.1	RepeatMasker	LINE/RTE-BovB	8174453	8176703	6808	+	.	ID="RND-6_FAMILY-1019";Tend="3162";Tstart="890";shortTE="F";uid="bd59b898-0b24-49fd-923a-d79f91783bcf"
CM032347.1	RepeatMasker	DNA/hAT-Tip100	2386409	2386955	3992	+	.	ID="RND-6_FAMILY-37543";Tend="1474";Tstart="912";shortTE="F";uid="28d2689b-5183-47bd-85db-f0876f7b75ca"
CM032347.1	RepeatMasker	Unknown	10509764	10510427	2825	+	.	ID="RND-1_FAMILY-199";Tend="1705";Tstart="952";shortTE="F";uid="b4e3a5a2-cd74-460d-ad4d-99cb5e1d2455"
CM032347.1	RepeatMasker	LINE/I-Jockey	6962783	6963055	478	+	.	ID="RND-6_FAMILY-998";Tend="347";Tstart="76";shortTE="F";uid="3eb03d3d-49bb-457f-9602-202bef53ed2f"
CM032347.1	RepeatMasker	LINE/RTE-BovB	8494715	8495148	650	+	.	ID="RND-6_FAMILY-2056";Tend="3076";Tstart="2602";shortTE="F";uid="7d35a8e6-3d34-45f5-aeaa-af726723d328"
CM032347.1	RepeatMasker	LINE/I-Jockey	14257	15900	7592	+	.	ID="RND-6_FAMILY-11089";Tend="1540";Tstart="21";shortTE="F";uid="8412b71d-1e1a-48cb-bf1f-cdf575d9163e"
CM032347.1	RepeatMasker	Unknown	641294	642315	5706	+	.	ID="RND-6_FAMILY-8375";Tend="2800";Tstart="1757";shortTE="F";uid="03600f75-0ef0-453a-80eb-eb41b204f1ee"
CM032347.1	RepeatMasker	Unknown	3912270	3912459	759	+	.	ID="RND-4_FAMILY-1619";Tend="1237";Tstart="1046";shortTE="F";uid="9c4b4a2d-bb0d-41dd-8059-1cca5a5a1868"
CM032347.1	RepeatMasker	DNA/hAT-Tip100	8797814	8798014	649	+	.	ID="RND-6_FAMILY-8471";Tend="1207";Tstart="929";shortTE="F";uid="56236e3f-4379-4792-b0cd-ad0305ad0f1f"
CM032347.1	RepeatMasker	Unknown	8859487	8859608	462	+	.	ID="RND-1_FAMILY-389";Tend="1033";Tstart="928";shortTE="F";uid="923fa4c2-ea47-4c7b-bb13-015835f79cbc"
CM032347.1	RepeatMasker	Unknown	542935	543175	1637	+	.	ID="RND-1_FAMILY-93";Tend="1227";Tstart="990";shortTE="F";uid="757c759a-405a-41b9-b976-3d808787d097"
CM032347.1	RepeatMasker	Unknown	7688889	7689087	593	+	.	ID="RND-6_FAMILY-7835";Tend="1254";Tstart="938";shortTE="F";uid="43194255-0dd4-4c7b-a179-9b0978ba007d"
CM032347.1	RepeatMasker	Unknown	7311566	7311903	2443	+	.	ID="RND-1_FAMILY-131";Tend="1451";Tstart="1104";shortTE="F";uid="c25628c2-53ba-46b5-86e3-b4849c9ca06f"
CM032347.1	RepeatMasker	DNA/hAT-Charlie	3750217	3750513	459	+	.	ID="RND-6_FAMILY-14629";TEgroup="ctg_9%7CRND-6_FAMILY-14629%7C1";Tend="1260";Tstart="829";shortTE="F";uid="042979fe-3f37-4d1b-875f-1a894d8edef9"
CM032347.1	RepeatMasker	DNA/P	6591597	6591741	933	+	.	ID="RND-6_FAMILY-2530";Tend="433";Tstart="287";shortTE="F";uid="6f94244d-7c27-4158-8e6a-442e673f4272"
CM032347.1	RepeatMasker	Unknown	608333	608435	509	+	.	ID="RND-1_FAMILY-36";Tend="1066";Tstart="969";shortTE="F";uid="cfc19b9d-49fd-48c2-adf9-07ab2bc5335a"
CM032347.1	RepeatMasker	LINE/I	3817697	3818003	1766	+	.	ID="RND-5_FAMILY-1290";Tend="1416";Tstart="995";shortTE="F";uid="9fe673c5-dbbb-45f1-90f4-37e03b36d67d"
CM032347.1	RepeatMasker	DNA/hAT-hAT19	6218380	6219765	5022	+	.	ID="RND-5_FAMILY-2439";Tend="1780";Tstart="426";shortTE="F";uid="2b780002-540c-41b0-9d44-78424b2e5a52"
CM032347.1	RepeatMasker	LINE/RTE-BovB	10213191	10213557	2103	+	.	ID="RND-1_FAMILY-91";Tend="1296";Tstart="874";shortTE="F";uid="bab3b499-dc4d-40a3-b3af-fc55f7dac01f"
CM032347.1	RepeatMasker	DNA/hAT-Charlie	11714026	11714228	1113	+	.	ID="RND-5_FAMILY-550";Tend="1070";Tstart="884";shortTE="F";uid="651736c1-87fe-4c68-bec9-fb72772cf946"
CM032347.1	RepeatMasker	Unknown	2605924	2606545	3821	+	.	ID="RND-1_FAMILY-131";Tend="1582";Tstart="976";shortTE="F";uid="66f80f70-33e3-4000-8e35-7c84917acdf3"
CM032347.1	RepeatMasker	DNA/hAT-Tip100	9899227	9899446	1161	+	.	ID="RND-6_FAMILY-379";Tend="1155";Tstart="891";shortTE="F";uid="83c80cda-7317-4b6b-91bd-790af690992d"
CM032347.1	RepeatMasker	DNA/hAT-Tip100	4159685	4160146	1839	+	.	ID="RND-5_FAMILY-14276";Tend="1562";Tstart="972";shortTE="F";uid="c1a7fd80-42e5-40e4-a8b7-db95e73e42f2"
CM032347.1	RepeatMasker	LTR/Pao	787447	787691	1386	+	.	ID="RND-6_FAMILY-5862";Tend="1596";Tstart="1347";shortTE="F";uid="d4270674-163b-495f-9b73-1f7c638614a7"
CM032347.1	RepeatMasker	DNA/hAT-Tip100	9147333	9147598	1781	+	.	ID="RND-6_FAMILY-12038";Tend="1248";Tstart="968";shortTE="F";uid="6ea8e7f3-eec2-4689-a9e2-691d7888f1f2"
CM032347.1	RepeatMasker	Unknown	4983713	4984155	1942	+	.	ID="RND-6_FAMILY-1381";Tend="1382";Tstart="863";shortTE="F";uid="44f39d0f-36ad-4a95-a80c-1196d33246fe"
CM032347.1	RepeatMasker	DNA/hAT-Tip100	1279956	1280180	1153	+	.	ID="RND-4_FAMILY-19";Tend="1098";Tstart="878";shortTE="F";uid="4c4e7418-f130-45e6-8ad6-f3b33bbaf323"
CM032347.1	RepeatMasker	LINE/Penelope	357951	358229	951	+	.	ID="RND-1_FAMILY-251";Tend="1054";Tstart="729";shortTE="F";uid="e6d8df32-f08f-421d-a956-34edfb041eb4"
CM032347.1	RepeatMasker	DNA/TcMar-Tc1	8477118	8477368	1405	+	.	ID="RND-5_FAMILY-2813";Tend="1581";Tstart="1325";shortTE="F";uid="8110ceff-9d44-4698-b312-8470b81ae3e6"
CM032347.1	RepeatMasker	Unknown	11107752	11108156	1760	+	.	ID="RND-6_FAMILY-1889";Tend="1396";Tstart="949";shortTE="F";uid="2264f1dd-52fa-4788-a37a-c98311ff70ad"
CM032347.1	RepeatMasker	Unknown	4432904	4433054	689	+	.	ID="RND-1_FAMILY-400";Tend="1265";Tstart="1095";shortTE="F";uid="cc867dc9-f035-4704-a78f-f53f917dce4b"
CM032347.1	RepeatMasker	LTR/Pao	3688752	3689035	1741	+	.	ID="RND-1_FAMILY-394";Tend="1314";Tstart="1039";shortTE="F";uid="6a817adf-2efc-4e00-92b1-624d52556273"
CM032347.1	RepeatMasker	Unknown	805274	805374	530	+	.	ID="RND-5_FAMILY-8951";Tend="1112";Tstart="1024";shortTE="F";uid="74d21fcd-d5cb-4c95-bc8e-662c8a4d1c82"
CM032347.1	RepeatMasker	DNA/hAT-hAT19	11849692	11849802	451	+	.	ID="RND-1_FAMILY-437";Tend="2956";Tstart="2847";shortTE="F";uid="7b7bb0a6-29b5-45cb-814e-f799e560dbde"
CM032347.1	RepeatMasker	Unknown	11167750	11167987	821	+	.	ID="RND-1_FAMILY-131";Tend="1327";Tstart="1076";shortTE="F";uid="d57ace42-5e9d-428b-a4c6-a475f76afd54"
CM032347.1	RepeatMasker	DNA/TcMar-Tigger	58973	59908	4801	+	.	ID="RND-6_FAMILY-349";Tend="1631";Tstart="724";shortTE="F";uid="f2ad4b34-736d-44b8-8fc8-f290ecbc58d6"
CM032347.1	RepeatMasker	DNA/TcMar-Tc1	1836466	1836885	1147	+	.	ID="RND-1_FAMILY-23";Tend="1473";Tstart="923";shortTE="F";uid="1fc76c41-861d-488a-9e78-205a84500143"
CM032347.1	RepeatMasker	DNA/TcMar-Mariner	10209862	10210149	720	+	.	ID="RND-5_FAMILY-6845";Tend="2048";Tstart="1714";shortTE="F";uid="6d7958f2-7632-43eb-b261-1922dce3acaa"
CM032347.1	RepeatMasker	LINE/Penelope	153660	153782	934	+	.	ID="RND-6_FAMILY-1467";Tend="2036";Tstart="1913";shortTE="F";uid="a61ead28-b623-49e3-9c0d-e43c47a2f437"
CM032347.1	RepeatMasker	RC/Helitron	3435825	3437463	10052	+	.	ID="RND-1_FAMILY-434";Tend="2549";Tstart="816";shortTE="F";uid="e6a724d7-c332-407b-a6a0-134cc542f3eb"
CM032347.1	RepeatMasker	DNA/hAT	10415440	10415653	809	+	.	ID="RND-4_FAMILY-386";Tend="1526";Tstart="1293";shortTE="F";uid="2bf86b08-5ac1-44e7-91df-cc1daa36c8f7"
CM032347.1	RepeatMasker	Unknown	1385505	1386085	4674	+	.	ID="RND-5_FAMILY-5508";Tend="591";Tstart="1";shortTE="F";uid="4684acb8-4737-42bc-a6f3-e8e859701b84"
CM032347.1	RepeatMasker	LINE/RTE-BovB	4503189	4507456	23887	+	.	ID="RND-6_FAMILY-1019";Tend="4403";Tstart="192";shortTE="F";uid="fbfefd47-a205-4ee9-961e-fdb2cf95dcd0"
CM032347.1	RepeatMasker	DNA/hAT-Tip100	10343425	10343608	1131	+	.	ID="RND-1_FAMILY-529";Tend="1188";Tstart="1011";shortTE="F";uid="1cbeeb0f-62c8-455d-9847-c02a3bcec009"
CM032347.1	RepeatMasker	Unknown	7394056	7394193	657	+	.	ID="RND-6_FAMILY-7835";Tend="1186";Tstart="1047";shortTE="F";uid="b12be024-c584-42c2-98a3-6b79d493848d"
CM032347.1	RepeatMasker	LINE/CR1	7938521	7938889	956	+	.	ID="RND-5_FAMILY-4232";Tend="5873";Tstart="5510";shortTE="F";uid="1de5b3d2-c02c-49aa-a600-66a0af92b1cd"
CM032347.1	RepeatMasker	DNA/hAT-Charlie	2284167	2284268	506	+	.	ID="RND-5_FAMILY-5";Tend="1425";Tstart="1316";shortTE="F";uid="1e3ca7f1-836e-41b7-b328-c9c451fdfb2b"
CM032347.1	RepeatMasker	Unknown	1466271	1466436	616	+	.	ID="RND-5_FAMILY-5095";Tend="2062";Tstart="1931";shortTE="F";uid="788d2319-0b1c-45f9-9d2f-c68456e96993"
CM032347.1	RepeatMasker	DNA/hAT	4951908	4952320	2136	+	.	ID="RND-5_FAMILY-3264";Tend="1428";Tstart="1004";shortTE="F";uid="8d60318d-81a2-447e-b83d-dce408365175"
CM032347.1	RepeatMasker	DNA/hAT-hAT19	809394	809695	1987	+	.	ID="HAT-9_AP";Tend="306";Tstart="1";shortTE="F";uid="9bd68fe8-1799-4adc-b04d-b0c0c611c655"
CM032347.1	RepeatMasker	DNA/TcMar-Tc1	4951553	4951916	1869	+	.	ID="RND-5_FAMILY-2813";Tend="1569";Tstart="1154";shortTE="F";uid="711f9341-ee52-4b7e-b124-ab3120d0ea7a"
CM032347.1	RepeatMasker	Unknown	9205301	9205761	3309	+	.	ID="RND-5_FAMILY-5927";Tend="1224";Tstart="769";shortTE="F";uid="e22aaef8-c29d-46ce-b859-b19e1c8fe684"
CM032347.1	RepeatMasker	DNA/hAT-Tip100	8334448	8334852	1451	+	.	ID="RND-6_FAMILY-37543";TEgroup="ctg_9%7CRND-6_FAMILY-37543%7C1";Tend="1471";Tstart="909";shortTE="F";uid="b357f595-a0a4-4a9b-9dfe-eebe826edb10"
CM032347.1	RepeatMasker	DNA/hAT-Tip100	5024267	5024526	1490	+	.	ID="RND-1_FAMILY-134";Tend="1256";Tstart="966";shortTE="F";uid="3754608c-22a7-41af-b1b1-c300adedcd08"
CM032347.1	RepeatMasker	DNA/hAT	6923838	6925077	1554	+	.	ID="RND-6_FAMILY-10460";Tend="1403";Tstart="284";shortTE="F";uid="b05cd129-d9fe-4d90-a4ed-b3acecbdc9cd"
CM032347.1	RepeatMasker	DNA/hAT-Charlie	8854130	8854412	1758	+	.	ID="RND-5_FAMILY-4983";Tend="1653";Tstart="1386";shortTE="F";uid="74794924-55f5-4a97-9a0c-e107ff65e190"
CM032347.1	RepeatMasker	LINE/CR1	2095418	2095966	1862	+	.	ID="RND-5_FAMILY-1198";Tend="1145";Tstart="593";shortTE="F";uid="be959f41-7dcb-49d6-a627-a1d17de0d5cc"
CM032347.1	RepeatMasker	LINE/Penelope	4562488	4563507	7612	+	.	ID="RND-4_FAMILY-6221";Tend="2038";Tstart="1058";shortTE="F";uid="c0fbb4d5-e526-41ab-b6f1-102b75f46734"
CM032347.1	RepeatMasker	LINE/Penelope	1441778	1441932	409	+	.	ID="RND-6_FAMILY-17760";Tend="2192";Tstart="2026";shortTE="F";uid="2f0ac6eb-816c-4077-9ff1-0dba554a5203"
CM032347.1	RepeatMasker	DNA/TcMar-Tc1	11175544	11176057	704	+	.	ID="RND-5_FAMILY-2813";TEgroup="ctg_9%7CRND-5_FAMILY-2813%7C1";Tend="1581";Tstart="943";shortTE="F";uid="0b1766f6-70f2-4fae-a536-061807a0c021"
CM032347.1	RepeatMasker	DNA/hAT-hAT19	10903449	10903576	472	+	.	ID="RND-6_FAMILY-23325";Tend="1512";Tstart="1381";shortTE="F";uid="8eb12365-5f84-4e64-bb84-b198e8d50fe1"
CM032347.1	RepeatMasker	DNA/hAT-Tip100	2086206	2086332	3172	+	.	ID="rnd-1_family-181";Tend="991";Tstart="704";shortTE="F";uid="c8c0ee58-ae71-4191-81f3-2701c3db6044"
CM032347.1	RepeatMasker	DNA/hAT-Tip100	11427895	11428017	766	+	.	ID="RND-6_FAMILY-37543";Tend="1056";Tstart="910";shortTE="F";uid="f5f7bae8-9ce0-4f56-915f-92bebcba416b"
CM032347.1	RepeatMasker	Unknown	4466337	4466507	550	+	.	ID="RND-5_FAMILY-2866";Tend="1373";Tstart="1211";shortTE="F";uid="48365126-107d-4242-8070-39be91d37187"
CM032347.1	RepeatMasker	LINE/Penelope	4643039	4643595	4619	+	.	ID="RND-6_FAMILY-7740";Tend="2808";Tstart="2253";shortTE="F";uid="b4359ff4-ecda-4d3c-a6e4-2f301936f42d"
CM032347.1	RepeatMasker	Unknown	3969667	3969950	1279	+	.	ID="RND-1_FAMILY-34";Tend="1260";Tstart="979";shortTE="F";uid="957be280-9fea-46f4-9ab3-27187aef373e"
CM032347.1	RepeatMasker	Unknown	5159025	5159144	422	+	.	ID="RND-5_FAMILY-2936";Tend="1175";Tstart="1019";shortTE="F";uid="6ba1010b-f6fb-4a8c-8861-4ec7bd02b071"
CM032347.1	RepeatMasker	DNA/PIF-Spy	3282645	3282784	420	+	.	ID="ISL2EU-3N1_CFL";Tend="342";Tstart="204";shortTE="F";uid="bb280d4e-edd7-45d9-b29b-9199ab017d1b"
CM032347.1	RepeatMasker	Unknown	1284198	1284301	553	+	.	ID="RND-1_FAMILY-93";Tend="1153";Tstart="1040";shortTE="F";uid="1852ef75-67d0-433e-adfe-563af3eaa012"
CM032347.1	RepeatMasker	Unknown	1509874	1512604	19642	+	.	ID="RND-1_FAMILY-4";Tend="3841";Tstart="744";shortTE="F";uid="97fc81df-337d-49be-bb4e-02e13f4d70f3"
CM032347.1	RepeatMasker	Unknown	2332763	2333077	779	+	.	ID="RND-6_FAMILY-6594";Tend="1005";Tstart="700";shortTE="F";uid="cc7b247c-6156-4d61-b9dc-f1302dd0f0cc"
CM032347.1	RepeatMasker	Unknown	3444716	3445102	1508	+	.	ID="RND-1_FAMILY-131";Tend="1409";Tstart="989";shortTE="F";uid="afbb746d-e616-4a90-a2ab-2eb718ed54a4"
CM032347.1	RepeatMasker	DNA/TcMar-Pogo	5233020	5233131	703	+	.	ID="RND-5_FAMILY-433";Tend="1515";Tstart="1386";shortTE="F";uid="86853af8-ae8d-4ff9-a102-5f6fb2f6ed55"
CM032347.1	RepeatMasker	Unknown	6783202	6783317	638	+	.	ID="RND-1_FAMILY-34";Tend="1272";Tstart="1158";shortTE="F";uid="062123b7-01d6-40cd-8670-946d03d00fa9"
CM032347.1	RepeatMasker	DNA/MULE-NOF	1869106	1869285	1020	+	.	ID="RND-6_FAMILY-10623";Tend="692";Tstart="508";shortTE="F";uid="34d7ce65-cfc1-4fce-a6ab-0e75e5ba7b29"
CM032347.1	RepeatMasker	DNA/hAT-Tip100	8438861	8439011	764	+	.	ID="RND-5_FAMILY-982";Tend="992";Tstart="819";shortTE="F";uid="1262528e-c725-42e4-8f3c-14accefd9706"
CM032347.1	RepeatMasker	RC/Helitron	3053040	3053263	1419	+	.	ID="RND-1_FAMILY-434";Tend="1054";Tstart="819";shortTE="F";uid="fa8a0623-1b01-4104-ac26-399e6e875dfb"
CM032347.1	RepeatMasker	DNA/TcMar-Mariner	4500584	4500976	761	+	.	ID="MARINER-4_RPR";Tend="538";Tstart="168";shortTE="F";uid="3a24cc41-db76-4a48-8eee-a8aeb646182b"
CM032347.1	RepeatMasker	Unknown	3207697	3208267	3323	+	.	ID="RND-4_FAMILY-550";Tend="1538";Tstart="943";shortTE="F";uid="434607d7-2b52-4f51-a5bb-5dc7bb6341f1"
CM032347.1	RepeatMasker	Unknown	9140125	9140445	675	+	.	ID="RND-6_FAMILY-6594";Tend="978";Tstart="639";shortTE="F";uid="e63020aa-b051-41e2-b52c-58c820cf80bd"
CM032347.1	RepeatMasker	DNA/TcMar-Tc1	7524741	7525448	4664	+	.	ID="RND-6_FAMILY-1196";Tend="1677";Tstart="970";shortTE="F";uid="ff835877-4054-4624-bb47-89a09a5fc88e"
CM032347.1	RepeatMasker	Unknown	6755682	6755807	696	+	.	ID="RND-5_FAMILY-4717";Tend="1158";Tstart="1028";shortTE="F";uid="4eac2779-9a1d-45f7-8d38-8d12576d9d51"
CM032347.1	RepeatMasker	Unknown	5915344	5916027	3888	+	.	ID="RND-5_FAMILY-3927";Tend="1590";Tstart="948";shortTE="F";uid="69affa3d-0747-4333-83e9-35d55b589f57"
CM032347.1	RepeatMasker	LINE/R1	6755812	6756252	1955	+	.	ID="RND-6_FAMILY-19022";Tend="3212";Tstart="2763";shortTE="F";uid="ceea112c-d7a1-4bbc-a55d-96eefee5ce15"
CM032347.1	RepeatMasker	Unknown	790157	791216	7151	+	.	ID="RND-1_FAMILY-183";Tend="1905";Tstart="835";shortTE="F";uid="5bb622a7-b9aa-4507-91a9-4a79ba1959bb"
CM032347.1	RepeatMasker	LINE/RTE-BovB	8273526	8273780	403	+	.	ID="RND-6_FAMILY-1019";Tend="829";Tstart="609";shortTE="F";uid="8a8c1b9f-444c-4d37-8b57-9050c7702bfe"
CM032347.1	RepeatMasker	Unknown	9856180	9856579	1640	+	.	ID="RND-6_FAMILY-6070";Tend="1597";Tstart="1112";shortTE="F";uid="63213cd3-d4d6-469f-aac9-ab4947dc91f8"
CM032347.1	RepeatMasker	Unknown	11354987	11355343	1604	+	.	ID="RND-5_FAMILY-13873";Tend="1773";Tstart="1409";shortTE="F";uid="54f89a49-1b8a-4b57-81c4-49ffc5ff72f4"
CM032347.1	RepeatMasker	DNA/hAT	11472200	11472893	4189	+	.	ID="RND-1_FAMILY-112";Tend="1730";Tstart="952";shortTE="F";uid="5d5da039-c4f0-48e6-a527-e97cfea5407c"
CM032347.1	RepeatMasker	DNA/hAT-Tip100	7311900	7312120	1061	+	.	ID="RND-4_FAMILY-593";Tend="1280";Tstart="1020";shortTE="F";uid="323e8cc4-a185-4c3c-9cde-a4b82195010d"
CM032347.1	RepeatMasker	Unknown	1552846	1553373	1813	+	.	ID="RND-1_FAMILY-320";Tend="1316";Tstart="758";shortTE="F";uid="3b18d1ae-ee97-4dd2-ba66-e6d182af3b9c"
CM032347.1	RepeatMasker	DNA/PIF-Harbinger	10881568	10881847	1611	+	.	ID="RND-6_FAMILY-3296";Tend="1389";Tstart="1078";shortTE="F";uid="be388576-9692-4d4a-ba9d-b664f6f17727"
CM032347.1	RepeatMasker	DNA/hAT-Ac	2625848	2626360	1987	+	.	ID="RND-6_FAMILY-8523";Tend="1668";Tstart="1109";shortTE="F";uid="2b57564e-e594-486f-82d7-fc353a4d63be"
CM032347.1	RepeatMasker	DNA/hAT-Charlie	9137235	9137681	2459	+	.	ID="RND-5_FAMILY-13565";Tend="1684";Tstart="1246";shortTE="F";uid="bfb7e185-dfaa-454b-ad5b-36a73bf73501"
CM032347.1	RepeatMasker	DNA/hAT	4786587	4786890	1847	+	.	ID="RND-3_FAMILY-31";Tend="1730";Tstart="1424";shortTE="F";uid="4be913cb-0a09-4b69-b3bb-c498c4d626bf"
CM032347.1	RepeatMasker	DNA/hAT-Tip100	7691682	7692024	2262	+	.	ID="RND-1_FAMILY-181";Tend="1474";Tstart="1141";shortTE="F";uid="df3b4b8d-8636-4993-8b7d-85ec3a2d4206"
CM032347.1	RepeatMasker	RC/Helitron	6962691	6962846	489	+	.	ID="RND-6_FAMILY-3523";Tend="752";Tstart="614";shortTE="F";uid="11ec9618-0a22-470e-9dd3-b17c5d783a99"
CM032347.1	RepeatMasker	LINE/RTE-BovB	4795365	4795533	796	+	.	ID="RND-1_FAMILY-91";Tend="974";Tstart="811";shortTE="F";uid="22be90d6-f5a2-44e1-bdac-4b33c1c4f40d"
CM032347.1	RepeatMasker	DNA/TcMar-Mariner	10180921	10181355	1658	+	.	ID="RND-5_FAMILY-885";Tend="1870";Tstart="1320";shortTE="F";uid="4341ee7d-45a3-4f23-b82f-92439effed32"
CM032347.1	RepeatMasker	DNA/hAT	9632881	9633203	941	+	.	ID="RND-3_FAMILY-31";Tend="1302";Tstart="925";shortTE="F";uid="2ba57f8d-8d82-4436-b432-afce2c02958f"
CM032347.1	RepeatMasker	Unknown	3996471	3997134	4959	+	.	ID="RND-6_FAMILY-22902";Tend="1612";Tstart="930";shortTE="F";uid="a6a93ade-dbe7-4887-a259-34b898b38816"
CM032347.1	RepeatMasker	Unknown	1390042	1391434	6153	+	.	ID="RND-6_FAMILY-736";Tend="1829";Tstart="603";shortTE="F";uid="fcc2beec-da1c-4133-af7d-7671a8d8e62c"
CM032347.1	RepeatMasker	RC/Helitron	7095965	7096409	469	+	.	ID="RND-5_FAMILY-379";TEgroup="ctg_9%7CRND-5_FAMILY-379%7C2";Tend="1264";Tstart="581";shortTE="T";uid="ce26b7b1-7722-4df9-88ab-b0225e34d641"
CM032347.1	RepeatMasker	DNA/hAT-hAT19	9109453	9109754	484	+	.	ID="RND-6_FAMILY-10401";Tend="1213";Tstart="918";shortTE="F";uid="80d7679e-8fbc-4b3e-a8c3-bd0fa64b132f"
CM032347.1	RepeatMasker	DNA/PIF-Harbinger	10421409	10421771	2233	+	.	ID="RND-6_FAMILY-3296";Tend="1391";Tstart="999";shortTE="F";uid="d434d1c0-4548-4ff1-9ae1-8ae8a8d7b295"
CM032347.1	RepeatMasker	DNA/hAT-Tip100	9916446	9916923	4162	+	.	ID="RND-1_FAMILY-255";Tend="1220";Tstart="744";shortTE="F";uid="4e1ab945-01d9-461f-962f-c931a69be193"
CM032347.1	RepeatMasker	Unknown	429410	429526	1314	+	.	ID="RND-1_FAMILY-103";Tend="1679";Tstart="1339";shortTE="F";uid="50cd26b6-922f-42a1-a049-f3088153a312"
CM032347.1	RepeatMasker	RC/Helitron	6449588	6449944	2249	+	.	ID="RND-6_FAMILY-4103";Tend="1165";Tstart="802";shortTE="F";uid="328c7ff3-99e5-41a2-940a-c1a18bea8b4b"
CM032347.1	RepeatMasker	DNA/TcMar-Mariner	1573151	1573760	3071	+	.	ID="RND-5_FAMILY-885";Tend="1577";Tstart="948";shortTE="F";uid="cf0c487a-d19c-4cf7-bed8-5723c5cbc363"
CM032347.1	RepeatMasker	Unknown	10023218	10023467	449	+	.	ID="RND-4_FAMILY-1619";Tend="1238";Tstart="956";shortTE="F";uid="ae2c2845-5a06-4d9e-87b9-ed75cc7736e1"
CM032347.1	RepeatMasker	DNA/hAT-Ac	9159568	9159825	850	+	.	ID="RND-6_FAMILY-3981";Tend="715";Tstart="429";shortTE="F";uid="45fde8b7-98d8-41fb-b856-a8766140e5ee"
CM032347.1	RepeatMasker	Unknown	991541	992097	4063	+	.	ID="RND-1_FAMILY-135";Tend="1484";Tstart="921";shortTE="F";uid="aed61263-0684-4a9e-8fbe-4f9425567996"
CM032347.1	RepeatMasker	Unknown	6734569	6734810	966	+	.	ID="RND-6_FAMILY-9146";Tend="1215";Tstart="951";shortTE="F";uid="1597f3b5-58fd-4aa6-8292-b309c6cf38fe"
CM032347.1	RepeatMasker	Unknown	9208408	9208569	680	+	.	ID="RND-6_FAMILY-5771";Tend="1403";Tstart="1221";shortTE="F";uid="1594729f-3c8a-42ef-acf8-398ba15d2bd4"
CM032347.1	RepeatMasker	Unknown	8198226	8198720	2963	+	.	ID="RND-1_FAMILY-382";Tend="1405";Tstart="944";shortTE="F";uid="88c878eb-b911-4dc1-9559-a9297bc1bfcc"
CM032347.1	RepeatMasker	Unknown	1304300	1304733	1623	+	.	ID="RND-6_FAMILY-8120";Tend="1532";Tstart="1001";shortTE="F";uid="6394abf3-f3f3-47e7-ac8d-bed9a35a1b91"
CM032347.1	RepeatMasker	LINE/I	3989627	3989899	1736	+	.	ID="RND-1_FAMILY-577";Tend="3393";Tstart="3065";shortTE="F";uid="3f4c3bc1-a45b-4897-a4f3-3d454d8375e7"
CM032347.1	RepeatMasker	DNA/hAT-Tip100	4219703	4219827	419	+	.	ID="RND-4_FAMILY-6";Tend="1441";Tstart="1317";shortTE="F";uid="dedf7428-7ece-45bb-a501-e10b90a1caf1"
CM032347.1	RepeatMasker	LTR/Pao	3162199	3162503	461	+	.	ID="RND-5_FAMILY-615";Tend="1824";Tstart="1495";shortTE="F";uid="70b9a5f5-8cf6-4bd5-b617-018c73bac757"
CM032347.1	RepeatMasker	DNA/hAT	9185520	9185675	1027	+	.	ID="RND-5_FAMILY-218";Tend="1868";Tstart="1712";shortTE="F";uid="3f86c73b-51f2-4f9a-b2ac-3b22e4f8d719"
CM032347.1	RepeatMasker	DNA/TcMar-Mariner	4477412	4477793	751	+	.	ID="MARINER-4_RPR";Tend="528";Tstart="168";shortTE="F";uid="d02db24e-4d72-4aa5-a53d-3efe15a06e49"
CM032347.1	RepeatMasker	Unknown	2049316	2049559	1631	+	.	ID="RND-6_FAMILY-38239";Tend="1195";Tstart="950";shortTE="F";uid="ec49b7db-0ff4-4dc0-a620-a5d1722c7509"
CM032347.1	RepeatMasker	DNA/hAT-Tip100	6488229	6488542	2114	+	.	ID="RND-1_FAMILY-108";Tend="1240";Tstart="937";shortTE="F";uid="3c61becb-2563-4c08-b7d9-34192d0e9aa0"
CM032347.1	RepeatMasker	DNA/TcMar-Tc1	6443413	6444353	6983	+	.	ID="RND-6_FAMILY-2326";Tend="1384";Tstart="418";shortTE="F";uid="9a6af303-7b8d-4f12-b212-d948756c90c9"
CM032347.1	RepeatMasker	LINE/RTE-BovB	4484597	4484754	944	+	.	ID="RND-6_FAMILY-1019";Tend="724";Tstart="565";shortTE="F";uid="d0f8e4a3-f708-4dbe-a37b-3a8a097f9c31"
CM032347.1	RepeatMasker	DNA/Ginger-2	9160340	9160778	789	+	.	ID="GINGER2-1_LMI";Tend="3002";Tstart="2566";shortTE="F";uid="7a7cadb1-533d-4346-803e-319b41b31047"
CM032347.1	RepeatMasker	Unknown	2280141	2280351	953	+	.	ID="RND-1_FAMILY-400";Tend="1223";Tstart="1001";shortTE="F";uid="efb173d7-78f9-49eb-a7c6-770cd4f17572"
CM032347.1	RepeatMasker	LINE/RTE-BovB	10684992	10685634	3485	+	.	ID="RND-1_FAMILY-91";Tend="1641";Tstart="877";shortTE="F";uid="257f22d0-ef95-4cd3-9172-d5a4ce25407d"
CM032347.1	RepeatMasker	LINE/RTE-BovB	4527407	4527968	3910	+	.	ID="RND-6_FAMILY-1019";Tend="4342";Tstart="3797";shortTE="F";uid="ebf8d833-0d25-49e0-a6eb-9b8060b0a82a"
CM032347.1	RepeatMasker	Unknown	2332344	2332560	657	+	.	ID="RND-6_FAMILY-6594";Tend="1016";Tstart="803";shortTE="F";uid="96add9e5-09a0-4e42-9d51-d06c070b9e22"
CM032347.1	RepeatMasker	LTR/Pao	9550768	9550955	688	+	.	ID="RND-6_FAMILY-496";Tend="1225";Tstart="1060";shortTE="F";uid="7ea2322b-16ca-4b55-9367-ce746efa0fa4"
CM032347.1	RepeatMasker	DNA/hAT-Tip100	4260000	4260265	1866	+	.	ID="RND-1_FAMILY-529";Tend="1233";Tstart="952";shortTE="F";uid="c9973d9a-6cdc-4f35-b2a8-04d1293e83fd"
CM032347.1	RepeatMasker	DNA/hAT-Blackjack	8863858	8864146	450	+	.	ID="RND-6_FAMILY-13118";Tend="1002";Tstart="732";shortTE="F";uid="808749c5-fafe-4539-9223-c0a664f7cb0c"
CM032347.1	RepeatMasker	LINE/Penelope	2446107	2446254	1037	+	.	ID="RND-1_FAMILY-411";Tend="1865";Tstart="1719";shortTE="F";uid="74ef07de-0745-4713-ad22-3edfe1bc83c4"
CM032347.1	RepeatMasker	Unknown	9522165	9522303	923	+	.	ID="RND-5_FAMILY-2903";Tend="1465";Tstart="1324";shortTE="F";uid="5d06f611-15dd-442c-887b-1eedce05bd17"
CM032347.1	RepeatMasker	RC/Helitron	1113709	1114194	1611	+	.	ID="RND-4_FAMILY-143";Tend="1310";Tstart="883";shortTE="F";uid="2ec2a843-2b8b-43c8-9770-885c69882d98"
CM032347.1	RepeatMasker	Unknown	9063981	9064828	409	+	.	ID="RND-5_FAMILY-9438";Tend="2070";Tstart="1288";shortTE="F";uid="c4606a7f-76bc-4aa0-ab5e-8cf60a041f5f"
CM032347.1	RepeatMasker	Unknown	1234865	1235222	1319	+	.	ID="RND-1_FAMILY-69";Tend="1287";Tstart="901";shortTE="F";uid="06faf7d1-c1f6-4793-b924-4f52cb4c0f3a"
CM032347.1	RepeatMasker	Unknown	4811649	4811860	1229	+	.	ID="RND-6_FAMILY-33980";Tend="1064";Tstart="832";shortTE="F";uid="5824d3e7-9107-4171-8cae-6f3811fea9b2"
CM032347.1	RepeatMasker	Unknown	5182500	5182679	657	+	.	ID="RND-1_FAMILY-93";Tend="1185";Tstart="1020";shortTE="F";uid="5f07185d-7e1d-4620-86b4-c1e84b08f7c8"
CM032347.1	RepeatMasker	LINE/I	3246403	3246948	2143	+	.	ID="RND-5_FAMILY-1290";Tend="1216";Tstart="657";shortTE="F";uid="30b32c2a-d13f-437b-8afb-6626c8607572"
CM032347.1	RepeatMasker	Unknown	11865725	11866003	1221	+	.	ID="RND-1_FAMILY-36";TEgroup="ctg_9%7CRND-1_FAMILY-36%7C2";Tend="1197";Tstart="948";shortTE="F";uid="09e8da63-c880-4e14-8398-76ce611c663d"
CM032347.1	RepeatMasker	LINE/Penelope	2811353	2811660	1286	+	.	ID="RND-1_FAMILY-293";Tend="3084";Tstart="2770";shortTE="F";uid="d40ae2a8-a51c-4ddc-a702-83708d3bedb0"
CM032347.1	RepeatMasker	Unknown	10132043	10132556	3404	+	.	ID="RND-5_FAMILY-4154";Tend="1530";Tstart="993";shortTE="F";uid="94502958-c25a-49d6-850f-17d91fdbb625"
CM032347.1	RepeatMasker	DNA/hAT-Tip100	5166715	5166992	833	+	.	ID="RND-1_FAMILY-46";Tend="1289";Tstart="947";shortTE="F";uid="0f28d865-11d9-48cd-94a0-3a3527ccb5da"
CM032347.1	RepeatMasker	Unknown	2823404	2823570	852	+	.	ID="RND-1_FAMILY-34";Tend="1190";Tstart="1018";shortTE="F";uid="cc23b734-f76e-48bb-abdb-fde8a4287827"
CM032347.1	RepeatMasker	DNA/hAT-hAT19	4594710	4596735	16486	+	.	ID="RND-1_FAMILY-437";Tend="2926";Tstart="908";shortTE="F";uid="da7a28e3-9001-4295-83ac-d8b87750702f"
CM032347.1	RepeatMasker	LINE/I	9093942	9095040	2178	+	.	ID="RND-6_FAMILY-8105";Tend="5205";Tstart="4114";shortTE="F";uid="b0216f7f-d9d3-4dfb-b969-bd75548e48a8"
CM032347.1	RepeatMasker	DNA/hAT-Charlie	6634713	6635154	1149	+	.	ID="RND-5_FAMILY-3183";Tend="1401";Tstart="916";shortTE="F";uid="6b7d7b69-dae4-4888-a1c4-fbe7e53af9f8"
CM032347.1	RepeatMasker	DNA/hAT	2801466	2801751	821	+	.	ID="RND-1_FAMILY-112";Tend="1729";Tstart="1392";shortTE="F";uid="3efd63c4-d887-4627-82c8-a3b93ec552db"
CM032347.1	RepeatMasker	Unknown	1254037	1254315	1701	+	.	ID="RND-4_FAMILY-2760";Tend="1238";Tstart="958";shortTE="F";uid="d46c12b1-e292-487a-8f42-3765939625ae"
CM032347.1	RepeatMasker	DNA/hAT	944087	944226	524	+	.	ID="RND-4_FAMILY-333";Tend="1046";Tstart="904";shortTE="F";uid="6542c8e3-fcae-4cd6-89d2-abbf356bbfaa"
CM032347.1	RepeatMasker	Unknown	10935469	10935691	674	+	.	ID="RND-1_FAMILY-103";Tend="1398";Tstart="1170";shortTE="F";uid="6926f646-fe0a-4acc-b16a-cc6fb927b2d7"
CM032347.1	RepeatMasker	Unknown	2320209	2320923	1531	+	.	ID="RND-6_FAMILY-6594";Tend="1375";Tstart="630";shortTE="F";uid="d6aa96f8-06b2-4aef-8fc8-531539a34556"
CM032347.1	RepeatMasker	LTR/Pao	2167238	2167535	2360	+	.	ID="RND-5_FAMILY-7570";Tend="1927";Tstart="1630";shortTE="F";uid="910f1b13-1b07-4d97-909c-3386673c8768"
CM032347.1	RepeatMasker	Unknown	7868815	7869210	2780	+	.	ID="RND-1_FAMILY-248";Tend="1353";Tstart="924";shortTE="F";uid="d81776e2-3c93-4eb8-b52b-a409ea54d618"
CM032347.1	RepeatMasker	LINE/I-Jockey	4292356	4292796	832	+	.	ID="RND-6_FAMILY-6738";Tend="1144";Tstart="686";shortTE="F";uid="47126d6f-dbde-48ca-9461-be57c30aa68f"
CM032347.1	RepeatMasker	LINE/RTE-BovB	4699006	4699870	2233	+	.	ID="RND-6_FAMILY-1019";Tend="873";Tstart="142";shortTE="F";uid="b837d622-c656-44ec-8228-745522dc72c2"
CM032347.1	RepeatMasker	Unknown	4950727	4951076	1824	+	.	ID="RND-1_FAMILY-111";Tend="1340";Tstart="947";shortTE="F";uid="96248fd2-8aff-48aa-b0b3-f92975a0baac"
CM032347.1	RepeatMasker	DNA/hAT-Tip100	7897374	7897829	2020	+	.	ID="RND-6_FAMILY-37543";Tend="1473";Tstart="912";shortTE="F";uid="3fd9f4af-6c8b-492e-b8f1-8a07a38bd72e"
CM032347.1	RepeatMasker	DNA/hAT	11815851	11816051	614	+	.	ID="DNA8-105_AP";Tend="196";Tstart="1";shortTE="F";uid="016fdac1-8507-42be-8c2f-bfd15da279e6"
CM032347.1	RepeatMasker	LTR/Pao	769330	770164	2339	+	.	ID="RND-5_FAMILY-615";Tend="1824";Tstart="992";shortTE="F";uid="21bdde66-d461-409d-b07e-a5fcbcc8749b"
CM032347.1	RepeatMasker	Unknown	3814583	3814840	406	+	.	ID="RND-1_FAMILY-26";Tend="1107";Tstart="860";shortTE="F";uid="167b3009-7d45-4286-adc4-cb06a4750a27"
CM032347.1	RepeatMasker	DNA/MULE-NOF	2419126	2419277	449	+	.	ID="RND-5_FAMILY-2057";Tend="836";Tstart="705";shortTE="F";uid="205ec921-678b-4ff9-9655-a6973dd30667"
CM032347.1	RepeatMasker	LINE/R1-LOA	9353180	9353360	530	+	.	ID="RND-5_FAMILY-4065";Tend="1514";Tstart="1334";shortTE="F";uid="070ef088-da90-4fa3-bffa-e63300ad5db8"
CM032347.1	RepeatMasker	LINE/RTE-BovB	11237383	11237685	1720	+	.	ID="RND-5_FAMILY-1491";Tend="2781";Tstart="2452";shortTE="F";uid="823111fa-8134-4d9f-9014-53d7116d985d"
CM032347.1	RepeatMasker	Unknown	2342253	2342452	507	+	.	ID="RND-6_FAMILY-6594";Tend="1222";Tstart="1024";shortTE="F";uid="940a6786-a508-464f-bb86-567c15b44154"
CM032347.1	RepeatMasker	DNA	6823851	6824254	461	+	.	ID="TTAA22_AP";Tend="419";Tstart="3";shortTE="F";uid="c4cc98b5-5fac-4332-b378-da59c51c55b2"
CM032347.1	RepeatMasker	DNA/hAT-Charlie	9193758	9193874	431	+	.	ID="RND-5_FAMILY-8307";Tend="740";Tstart="620";shortTE="F";uid="19d3b908-7a9a-4dc1-b8ab-0e58b85d13ea"
CM032347.1	RepeatMasker	DNA/TcMar-Mariner	6294964	6295269	511	+	.	ID="mariner-n15_sin";Tend="465";Tstart="194";shortTE="F";uid="0cea04b9-5b83-4d2c-a93b-4092c74bbde4"
CM032347.1	RepeatMasker	LINE/Penelope	4180942	4182362	11295	+	.	ID="RND-1_FAMILY-56";Tend="4679";Tstart="3255";shortTE="F";uid="d33719c2-50b5-452d-a1dc-cf9ef90449b6"
CM032347.1	RepeatMasker	DNA/hAT-Tip100	1296626	1296850	973	+	.	ID="rnd-6_family-2701";Tend="1206";Tstart="935";shortTE="F";uid="366b998d-39af-443f-b30b-2cf6d8da4f10"
CM032347.1	RepeatMasker	Unknown	7123230	7123395	622	+	.	ID="RND-6_FAMILY-7835";Tend="1199";Tstart="1034";shortTE="F";uid="45feb1c5-2f77-4b43-852d-ede8c9a847b9"
CM032347.1	RepeatMasker	RC/Helitron	4379650	4380150	2995	+	.	ID="RND-6_FAMILY-692";Tend="2507";Tstart="2045";shortTE="F";uid="0429e508-3a25-4ddd-a893-038b29bac700"
CM032347.1	RepeatMasker	Unknown	4578319	4578555	1292	+	.	ID="RND-1_FAMILY-76";Tend="1222";Tstart="970";shortTE="F";uid="4ccb96d8-5399-49e9-abf0-a347454d74c1"
CM032347.1	RepeatMasker	DNA/hAT-hAT19	9053371	9053512	757	+	.	ID="RND-5_FAMILY-8006";Tend="1174";Tstart="1032";shortTE="F";uid="00d90fa6-25ae-4d01-8747-6dfa167e0c9b"
CM032347.1	RepeatMasker	DNA/TcMar-Mariner	1543016	1543353	950	+	.	ID="RND-5_FAMILY-885";Tend="1269";Tstart="949";shortTE="F";uid="8929f5f8-ed9d-439c-b20b-b55e777bc96b"
CM032347.1	RepeatMasker	Unknown	5885314	5885566	743	+	.	ID="RND-1_FAMILY-54";Tend="1727";Tstart="1453";shortTE="F";uid="ffa322d1-b8d8-4165-8c96-b6b27777c06b"
CM032347.1	RepeatMasker	Unknown	2238772	2239160	2451	+	.	ID="RND-5_FAMILY-641";Tend="1325";Tstart="936";shortTE="F";uid="fb58d82c-a950-4f7f-b2f1-09f6e6fca7f9"
CM032347.1	RepeatMasker	DNA/TcMar-Pogo	314979	315729	2998	+	.	ID="RND-5_FAMILY-7862";Tend="1666";Tstart="933";shortTE="F";uid="3900e884-5a16-4e7d-b7e8-2f08a76b3f83"
CM032347.1	RepeatMasker	Unknown	38576	38823	1253	+	.	ID="RND-6_FAMILY-5380";Tend="898";Tstart="655";shortTE="F";uid="cff634aa-6fbc-4a68-998f-02b92dbe001b"
CM032347.1	RepeatMasker	DNA/TcMar-Mariner	3474448	3474968	538	+	.	ID="RND-1_FAMILY-494";TEgroup="ctg_9%7CRND-1_FAMILY-494%7C2";Tend="1242";Tstart="850";shortTE="F";uid="82a46c12-2e54-45c1-842a-987fe803c44e"
CM032347.1	RepeatMasker	LINE/I-Jockey	10323695	10327791	35970	+	.	ID="RND-6_FAMILY-3210";Tend="5341";Tstart="1233";shortTE="F";uid="1c76205b-2511-4db0-9292-4b6e649c51f9"
CM032347.1	RepeatMasker	Unknown	3134118	3134720	4463	+	.	ID="RND-6_FAMILY-6070";Tend="1609";Tstart="1028";shortTE="F";uid="95428ec1-9246-41fd-aaca-acbd88d4aac3"
CM032347.1	RepeatMasker	Unknown	7761613	7762157	2998	+	.	ID="RND-5_FAMILY-2954";Tend="1538";Tstart="973";shortTE="F";uid="156c89b5-5678-4dbb-95a5-40cdb64b7de5"
CM032347.1	RepeatMasker	DNA/TcMar-Tc1	4146969	4147258	706	+	.	ID="RND-6_FAMILY-1196";Tend="1492";Tstart="1122";shortTE="F";uid="8a06dc07-dbee-4966-a945-3c1f5fcea1cd"
CM032347.1	RepeatMasker	DNA/Crypton	3818075	3818299	1514	+	.	ID="RND-1_FAMILY-109";Tend="1320";Tstart="1079";shortTE="F";uid="00882d53-3649-4767-bdd0-c10f02aaabcb"
CM032347.1	RepeatMasker	Unknown	9904857	9904957	422	+	.	ID="RND-5_FAMILY-2169";Tend="2810";Tstart="2727";shortTE="F";uid="d24f2fc3-de78-40de-86d5-b5e727d95877"
CM032347.1	RepeatMasker	Unknown	9345521	9345764	873	+	.	ID="RND-5_FAMILY-4717";Tend="1358";Tstart="1049";shortTE="F";uid="34f22319-e0f5-4385-9614-53258d008d6d"
CM032347.1	RepeatMasker	DNA/TcMar-Tc1	2864944	2865660	5371	+	.	ID="RND-6_FAMILY-1196";Tend="1677";Tstart="964";shortTE="F";uid="21766d41-9af6-4405-86a5-3523f73e98c5"
CM032347.1	RepeatMasker	LINE/L1	8468071	8468304	772	+	.	ID="RND-5_FAMILY-7082";TEgroup="ctg_9%7CRND-5_FAMILY-7082%7C1";Tend="1331";Tstart="981";shortTE="F";uid="3024dc63-655d-4e0a-a0f5-ef98c9f51225"
CM032347.1	RepeatMasker	LINE/Penelope	4631381	4631911	1668	+	.	ID="RND-4_FAMILY-6221";Tend="4704";Tstart="4120";shortTE="F";uid="44e17563-675a-49f7-9aba-8fb0eafc334b"
CM032347.1	RepeatMasker	LINE/RTE-BovB	4671269	4674280	17203	+	.	ID="RND-6_FAMILY-1019";Tend="3791";Tstart="796";shortTE="F";uid="4b6bb302-f606-41b7-bc05-0ec0b71459dd"
CM032347.1	RepeatMasker	LINE/RTE-BovB	6969978	6970877	5157	+	.	ID="RND-1_FAMILY-542";Tend="1579";Tstart="654";shortTE="F";uid="3a08e36e-d647-488b-8dfc-86e9bb3b334d"
CM032347.1	RepeatMasker	LINE/I	2570372	2570565	1306	+	.	ID="RND-6_FAMILY-4216";Tend="1557";Tstart="1359";shortTE="F";uid="0f1b653e-30d1-4f6c-9189-0cc04e95e9a1"
CM032347.1	RepeatMasker	LINE/RTE-BovB	10293345	10293680	815	+	.	ID="RND-5_FAMILY-1491";Tend="2777";Tstart="2441";shortTE="F";uid="9b6143cb-daeb-490f-92e8-997971f40cc0"
CM032347.1	RepeatMasker	DNA/hAT-Tip100	3882427	3882536	646	+	.	ID="RND-6_FAMILY-2081";Tend="1414";Tstart="1291";shortTE="F";uid="1244a4b8-8164-4f2a-ac5e-672f09e0fac6"
CM032347.1	RepeatMasker	LTR/Gypsy	6613045	6613168	403	+	.	ID="RND-5_FAMILY-607";Tend="5415";Tstart="5294";shortTE="F";uid="60e14f7d-2781-49b1-aebf-91fe3358987d"
CM032347.1	RepeatMasker	Unknown	10466744	10466981	825	+	.	ID="RND-4_FAMILY-1619";Tend="1288";Tstart="1064";shortTE="F";uid="02ccab8c-ae1a-43ca-93c4-aa9490c65a70"
CM032347.1	RepeatMasker	Unknown	10495365	10495621	1083	+	.	ID="RND-6_FAMILY-395";Tend="1181";Tstart="938";shortTE="F";uid="d0a746bd-db75-44d7-ac1f-25deecacc2dc"
CM032347.1	RepeatMasker	Unknown	1389207	1389732	506	+	.	ID="RND-6_FAMILY-736";TEgroup="ctg_9%7CRND-6_FAMILY-736%7C1";Tend="496";Tstart="162";shortTE="F";uid="87dbc6ed-0c9d-45b4-9b74-8afff4f23839"
CM032347.1	RepeatMasker	Unknown	7981453	7981612	507	+	.	ID="RND-4_FAMILY-550";Tend="1082";Tstart="939";shortTE="F";uid="b7a67a62-3af8-403e-a96a-8789d6776bf4"
CM032347.1	RepeatMasker	LINE/Penelope	4000985	4001209	941	+	.	ID="RND-5_FAMILY-3855";Tend="3031";Tstart="2750";shortTE="F";uid="4f46b01c-a8e9-453b-b0b9-3dc826d5daab"
CM032347.1	RepeatMasker	Unknown	1606584	1606751	502	+	.	ID="RND-1_FAMILY-60";Tend="1152";Tstart="984";shortTE="F";uid="a99604e0-00a2-4344-88de-53959dd59b7e"
CM032347.1	RepeatMasker	DNA/hAT-Ac	3980276	3980600	1766	+	.	ID="RND-6_FAMILY-3981";Tend="715";Tstart="427";shortTE="F";uid="5b90698d-04ca-4fca-9be1-ab7f2f4d99af"
CM032347.1	RepeatMasker	DNA/hAT-Tip100	10855220	10855501	1651	+	.	ID="RND-6_FAMILY-6065";Tend="1251";Tstart="959";shortTE="F";uid="1d17bffd-c64b-4bbf-8488-11df0530f2e2"
CM032347.1	RepeatMasker	Unknown	11867130	11867339	1427	+	.	ID="RND-1_FAMILY-60";Tend="1211";Tstart="987";shortTE="F";uid="4a49813d-3939-4ab6-82a5-6481fd63e527"
CM032347.1	RepeatMasker	DNA/hAT-Tip100	8619292	8619567	2082	+	.	ID="RND-1_FAMILY-12";Tend="1241";Tstart="953";shortTE="F";uid="09d4097a-a1bb-45d4-8827-b52df31bd354"
CM032347.1	RepeatMasker	DNA/hAT-Charlie	1253419	1253987	2466	+	.	ID="RND-6_FAMILY-3288";Tend="1566";Tstart="932";shortTE="F";uid="c7a332e7-f611-4019-966e-018f62dc4ccf"
CM032347.1	RepeatMasker	DNA/hAT-Blackjack	3848565	3849090	640	+	.	ID="RND-4_FAMILY-1";TEgroup="ctg_9%7CRND-4_FAMILY-1%7C1";Tend="3039";Tstart="470";shortTE="F";uid="acf6c30c-ae67-4b9a-9d2d-7bcd16036ddf"
CM032347.1	RepeatMasker	DNA/hAT-Charlie	4033887	4034260	1936	+	.	ID="RND-4_FAMILY-414";Tend="1264";Tstart="899";shortTE="F";uid="cfa0b038-bdd5-45e2-8049-3c4c55172386"
CM032347.1	RepeatMasker	DNA/hAT-Ac	4014322	4014936	3107	+	.	ID="RND-4_FAMILY-1424";TEgroup="ctg_9%7CRND-4_FAMILY-1424%7C1";Tend="1665";Tstart="906";shortTE="F";uid="3b19263e-cd4b-4980-ae3b-486e9eeb87d2"
CM032347.1	RepeatMasker	Unknown	4717542	4717714	549	+	.	ID="RND-6_FAMILY-8518";Tend="2060";Tstart="1888";shortTE="F";uid="d0238aa4-2e55-4934-9805-d13bcad9a2ab"
CM032347.1	RepeatMasker	DNA/hAT-Charlie	10963592	10963749	703	+	.	ID="HAT-N14_RPR";TEgroup="ctg_9%7CHAT-N14_RPR%7C7";Tend="320";Tstart="25";shortTE="T";uid="5bf0897d-e89b-47c0-a609-816b58d6234e"
CM032347.1	RepeatMasker	DNA/hAT-Charlie	8939141	8942640	30630	+	.	ID="RND-5_FAMILY-3149";Tend="4104";Tstart="607";shortTE="F";uid="392cf799-079b-44ad-b702-27ea06a02461"
CM032347.1	RepeatMasker	DNA/hAT-Blackjack	10426844	10426952	820	+	.	ID="RND-6_FAMILY-13118";Tend="819";Tstart="712";shortTE="F";uid="35e81078-9908-4171-9176-d2790be759db"
CM032347.1	RepeatMasker	LINE/I-Jockey	4764901	4765096	498	+	.	ID="AG-JOCK-1";Tend="1434";Tstart="1319";shortTE="F";uid="bfd7dc66-665a-4385-a80f-6db8f278a5d7"
CM032347.1	RepeatMasker	LINE/RTE-BovB	6374072	6374525	3196	+	.	ID="RND-1_FAMILY-91";Tend="1320";Tstart="872";shortTE="F";uid="87cdb475-07c2-40f5-a5dc-8850afc9d64c"
CM032347.1	RepeatMasker	Unknown	11832191	11832294	653	+	.	ID="RND-4_FAMILY-44";Tend="1291";Tstart="1194";shortTE="F";uid="0eb5414e-44e4-4bf0-9f86-0f2337d38800"
CM032347.1	RepeatMasker	DNA/hAT-Charlie	9700335	9700590	936	+	.	ID="RND-4_FAMILY-414";Tend="1214";Tstart="925";shortTE="F";uid="f0a99775-6c8a-4780-bad9-5c03ef2ece2b"
CM032347.1	RepeatMasker	Unknown	4675644	4676241	4861	+	.	ID="RND-6_FAMILY-8021";Tend="1086";Tstart="492";shortTE="F";uid="dd234e00-0841-4ce1-9eb6-72de4f4c1f68"
CM032347.1	RepeatMasker	LTR/Gypsy	9198225	9198384	464	+	.	ID="GYPSY-24_DEL-I";Tend="2740";Tstart="2607";shortTE="F";uid="732c30f5-a4a9-4488-95c6-eaa578f47e49"
CM032347.1	RepeatMasker	DNA/hAT-Ac	3981133	3981509	2718	+	.	ID="RND-6_FAMILY-3981";Tend="1544";Tstart="1167";shortTE="F";uid="bc49abba-b9c3-4f58-bfc1-aa65214ea8e7"
CM032347.1	RepeatMasker	Unknown	59909	60646	2183	+	.	ID="RND-5_FAMILY-2440";Tend="1418";Tstart="720";shortTE="F";uid="b400ea09-28e1-4226-a3c7-aaf810275653"
CM032347.1	RepeatMasker	Unknown	9651974	9652275	504	+	.	ID="RND-1_FAMILY-290";TEgroup="ctg_9%7CRND-1_FAMILY-290%7C1";Tend="1411";Tstart="935";shortTE="F";uid="c6d9c669-6bf5-4e87-805a-d3f6be718157"
CM032347.1	RepeatMasker	LINE/CR1	11887342	11888295	6501	+	.	ID="RND-6_FAMILY-4375";Tend="1506";Tstart="561";shortTE="F";uid="2e58dacb-1d6c-4bb8-ac42-e79a8be55883"
CM032347.1	RepeatMasker	LINE/I	510462	510648	1026	+	.	ID="RND-1_FAMILY-433";Tend="1040";Tstart="852";shortTE="F";uid="43cd5db0-f39a-4b1f-9f9c-978b89bcf3c7"
CM032347.1	RepeatMasker	DNA/hAT-Tip100	4247611	4248002	2270	+	.	ID="RND-1_FAMILY-255";Tend="1222";Tstart="751";shortTE="F";uid="921205a8-b651-421b-89a4-19ff4c4c337b"
CM032347.1	RepeatMasker	Unknown	6417568	6417679	566	+	.	ID="RND-5_FAMILY-2954";Tend="1538";Tstart="1421";shortTE="F";uid="9c4e23fa-b121-4e31-b748-caa76d25ed66"
CM032347.1	RepeatMasker	Unknown	11448743	11448943	1227	+	.	ID="RND-5_FAMILY-9389";Tend="1441";Tstart="1238";shortTE="F";uid="5b082aeb-d009-4efc-85b7-6ab01aa79b30"
CM032347.1	RepeatMasker	Unknown	1615125	1615381	898	+	.	ID="RND-1_FAMILY-34";Tend="1298";Tstart="976";shortTE="F";uid="5a8bdbdd-88c1-4536-acd6-8fd0a13b3e18"
CM032347.1	RepeatMasker	DNA/hAT-Ac	9228867	9229642	5011	+	.	ID="RND-4_FAMILY-1424";Tend="1737";Tstart="924";shortTE="F";uid="54abb95e-7af6-432f-9a1b-7fc203829fcb"
CM032347.1	RepeatMasker	Unknown	4395641	4395869	981	+	.	ID="RND-1_FAMILY-246";Tend="1161";Tstart="925";shortTE="F";uid="15bd10ff-54dc-4611-9482-c97a34f036aa"
CM032347.1	RepeatMasker	Unknown	6494469	6494886	2268	+	.	ID="RND-1_FAMILY-155";Tend="1269";Tstart="852";shortTE="F";uid="6dbc743e-e582-4953-beaa-89f07c9c90ab"
CM032347.1	RepeatMasker	Unknown	9093660	9093773	662	+	.	ID="RND-1_FAMILY-323";Tend="1044";Tstart="932";shortTE="F";uid="85d8138d-7825-4dc7-9fb4-e850997a0b64"
CM032347.1	RepeatMasker	LINE/RTE-BovB	8923015	8923687	1643	+	.	ID="RND-1_FAMILY-91";TEgroup="ctg_9%7CRND-1_FAMILY-91%7C3";Tend="1735";Tstart="1336";shortTE="F";uid="58029eef-20c8-43bb-997a-47e9bc9135af"
CM032347.1	RepeatMasker	LINE/I	3972082	3972687	566	+	.	ID="RND-1_FAMILY-317";Tend="3741";Tstart="2544";shortTE="F";uid="adf2a522-d62c-4e95-ad87-04db9c394644"
CM032347.1	RepeatMasker	Unknown	8017731	8017969	1404	+	.	ID="RND-1_FAMILY-60";Tend="1197";Tstart="944";shortTE="F";uid="2ac534d0-f636-43b6-9efd-943212ab8b10"
CM032347.1	RepeatMasker	Unknown	8594648	8595048	1324	+	.	ID="RND-5_FAMILY-1937";Tend="1423";Tstart="988";shortTE="F";uid="93792962-5763-48d6-9ce0-56cc0ee3bab2"
CM032347.1	RepeatMasker	Unknown	9095170	9095284	559	+	.	ID="RND-1_FAMILY-323";Tend="1044";Tstart="932";shortTE="F";uid="776bd2b3-7bbd-460b-ad35-3338acbb8c74"
CM032347.1	RepeatMasker	LINE/I-Jockey	3731386	3731646	525	+	.	ID="RND-5_FAMILY-1920";Tend="2366";Tstart="2056";shortTE="F";uid="f49d0f7b-1f37-4d3b-8cfb-3376a9270c71"
CM032347.1	RepeatMasker	Unknown	6735215	6735741	1082	+	.	ID="RND-1_FAMILY-103";Tend="1402";Tstart="895";shortTE="F";uid="7c7f3706-c9ae-43f1-b7ca-0456249ad15c"
CM032347.1	RepeatMasker	Unknown	2959078	2961321	13955	+	.	ID="RND-6_FAMILY-6594";Tend="2202";Tstart="61";shortTE="F";uid="8e142713-1b5a-44ba-8003-6a752bf946c0"
CM032347.1	RepeatMasker	DNA/hAT	10460184	10460411	915	+	.	ID="RND-6_FAMILY-5934";Tend="1269";Tstart="1001";shortTE="F";uid="bc4615dc-bd8d-41e6-8471-7abffaa5233c"
CM032347.1	RepeatMasker	LINE/Penelope	2190419	2190540	739	+	.	ID="RND-6_FAMILY-1467";Tend="2034";Tstart="1912";shortTE="F";uid="581bc55d-aba0-43a7-b359-22af914ef7ea"
CM032347.1	RepeatMasker	LINE/Penelope	2382696	2383133	1638	+	.	ID="RND-5_FAMILY-7206";Tend="1384";Tstart="875";shortTE="F";uid="421c28db-9e5e-45f9-b80b-a84abf05492e"
CM032347.1	RepeatMasker	DNA/hAT-Tip100	3843284	3843485	625	+	.	ID="RND-1_FAMILY-132";Tend="1440";Tstart="1234";shortTE="F";uid="f5141d19-a255-476d-aeeb-e9b3f9b19c4e"
CM032347.1	RepeatMasker	Unknown	1000470	1000656	867	+	.	ID="RND-1_FAMILY-60";Tend="1161";Tstart="943";shortTE="F";uid="1fef4acc-7712-4d4b-9c41-d82bc0376435"
CM032347.1	RepeatMasker	DNA/hAT-Charlie	11553701	11554046	2006	+	.	ID="RND-5_FAMILY-1039";Tend="1356";Tstart="960";shortTE="F";uid="11e2438f-6363-4763-9e17-7849f6861901"
CM032347.1	RepeatMasker	LTR/Gypsy	2131396	2131511	527	+	.	ID="RND-6_FAMILY-24458";Tend="506";Tstart="392";shortTE="F";uid="462f8aee-52c6-4a4c-95da-90d40f83a0a3"
CM032347.1	RepeatMasker	DNA/hAT	1872995	1873152	551	+	.	ID="RND-5_FAMILY-3264";Tend="1424";Tstart="1268";shortTE="F";uid="c0bc57b4-c5d1-40fa-94a8-7478d72f0723"
CM032347.1	RepeatMasker	RC/Helitron	6965201	6966055	912	+	.	ID="RND-6_FAMILY-3523";Tend="1811";Tstart="968";shortTE="F";uid="1b3a064b-f211-488f-91d9-50f46e903535"
CM032347.1	RepeatMasker	DNA/hAT-Tip100	8017996	8018176	1354	+	.	ID="RND-1_FAMILY-378";Tend="1346";Tstart="1170";shortTE="F";uid="215dc688-e5e0-4bc9-bc53-c15ebaafa297"
CM032347.1	RepeatMasker	LINE/I-Jockey	8177148	8181502	21816	+	.	ID="RND-1_FAMILY-288";Tend="4639";Tstart="416";shortTE="F";uid="2d630401-6bdf-41bb-8525-a9a4c6329def"
CM032347.1	RepeatMasker	DNA/TcMar-Mariner	11355397	11356429	1115	+	.	ID="MARINER-49_HSAL";Tend="1230";Tstart="202";shortTE="F";uid="5df57501-8b36-4d2a-b864-988a1243876a"
CM032347.1	RepeatMasker	DNA/hAT-Tip100	3621096	3621406	1602	+	.	ID="RND-1_FAMILY-134";Tend="1278";Tstart="960";shortTE="F";uid="7fc90c6c-3f96-4508-b7ab-aa4edc99c15e"
CM032347.1	RepeatMasker	DNA/hAT-Tip100	2818006	2818423	1786	+	.	ID="RND-6_FAMILY-1754";Tend="653";Tstart="229";shortTE="F";uid="26061372-8cec-463a-9984-88a6f5437279"
CM032347.1	RepeatMasker	Unknown	11743440	11743789	1907	+	.	ID="RND-5_FAMILY-641";TEgroup="ctg_9%7CRND-5_FAMILY-641%7C1";Tend="1840";Tstart="942";shortTE="F";uid="42e53f0e-4705-45bf-8ad1-4af352fb1f4a"
CM032347.1	RepeatMasker	DNA/Kolobok-E	10590236	10590344	804	+	.	ID="RND-6_FAMILY-1864";Tend="1729";Tstart="1614";shortTE="F";uid="a08e3154-bee4-43de-a38d-6a2f1ba2efcd"
CM032347.1	RepeatMasker	LINE/R1	1901129	1901597	3821	+	.	ID="RND-6_FAMILY-19791";Tend="1224";Tstart="759";shortTE="F";uid="d96dcf27-3921-4379-a155-b07c4a9f524b"
CM032347.1	RepeatMasker	DNA/hAT	5698875	5699367	2983	+	.	ID="RND-6_FAMILY-15731";Tend="1214";Tstart="714";shortTE="F";uid="ed94b3e1-9467-473e-ad12-e5dfe8fed50e"
CM032347.1	RepeatMasker	Unknown	11751386	11751869	3408	+	.	ID="RND-1_FAMILY-131";Tend="1451";Tstart="987";shortTE="F";uid="1ba87822-d485-44fe-95ee-6c0566255886"
CM032347.1	RepeatMasker	RC/Helitron	10761188	10761481	2263	+	.	ID="RND-1_FAMILY-193";Tend="1104";Tstart="812";shortTE="F";uid="4b3c6eca-5bc6-4a5a-aee7-84555b00fae6"
CM032347.1	RepeatMasker	DNA/hAT-Tip100	8746392	8746572	916	+	.	ID="RND-1_FAMILY-378";Tend="1343";Tstart="1164";shortTE="F";uid="40f2ab93-d1b4-4e1f-a8a6-eb6ccec61ab5"
CM032347.1	RepeatMasker	LINE/RTE-BovB	9588001	9588266	880	+	.	ID="RND-6_FAMILY-4570";Tend="1836";Tstart="1546";shortTE="F";uid="3c168aa4-62dc-4741-b5a3-850022d8739c"
CM032347.1	RepeatMasker	Unknown	11858118	11858699	1449	+	.	ID="RND-1_FAMILY-183";Tend="1451";Tstart="903";shortTE="F";uid="13162b81-f90b-4b57-a360-9507538691ec"
CM032347.1	RepeatMasker	Unknown	2477604	2477896	1873	+	.	ID="RND-1_FAMILY-93";Tend="1258";Tstart="973";shortTE="F";uid="a9824c11-d5ac-4573-a223-5a71d2a53ef7"
CM032347.1	RepeatMasker	Unknown	4599676	4599941	3364	+	.	ID="RND-5_FAMILY-1027";Tend="1337";Tstart="1072";shortTE="F";uid="9e1c40ec-1b76-4d84-8a6d-12b9a955bc75"
CM032347.1	RepeatMasker	Unknown	6290058	6290172	598	+	.	ID="RND-3_FAMILY-143";Tend="1463";Tstart="1353";shortTE="F";uid="b2dd4153-e733-4b67-8a3e-a438a5cd9819"
CM032347.1	RepeatMasker	Unknown	9741995	9742163	887	+	.	ID="RND-6_FAMILY-7835";Tend="1132";Tstart="975";shortTE="F";uid="42a0ee6e-10cf-475b-a872-fce46f37ab0b"
CM032347.1	RepeatMasker	Unknown	3971355	3971611	1263	+	.	ID="RND-1_FAMILY-37";Tend="1240";Tstart="967";shortTE="F";uid="7a047f20-1b4c-415d-996e-62cd9f510223"
CM032347.1	RepeatMasker	DNA/hAT-hAT19	9082346	9082590	1036	+	.	ID="RND-5_FAMILY-8006";Tend="1733";Tstart="1463";shortTE="F";uid="bdd1183c-2bf1-4517-95f3-cd26a7794340"
CM032347.1	RepeatMasker	Unknown	2114376	2114953	3560	+	.	ID="RND-1_FAMILY-290";Tend="1498";Tstart="934";shortTE="F";uid="7e399439-8017-424f-8230-065bb69185dd"
CM032347.1	RepeatMasker	LINE/Penelope	3848177	3848495	2571	+	.	ID="RND-1_FAMILY-56";Tend="488";Tstart="170";shortTE="F";uid="f20eb512-d627-4f92-8257-3260dd5375c7"
CM032347.1	RepeatMasker	Unknown	9256793	9258005	4685	+	.	ID="RND-6_FAMILY-3407";Tend="1204";Tstart="27";shortTE="F";uid="081264e7-e139-472a-974d-2f61f5fc1ace"
CM032347.1	RepeatMasker	RC/Helitron	2130137	2130544	1299	+	.	ID="HELITRON-3_HMM";Tend="1068";Tstart="687";shortTE="F";uid="a44c80ca-4229-4a37-bfd2-65d3b18a69f3"
CM032347.1	RepeatMasker	DNA/hAT	1413894	1414047	438	+	.	ID="RND-5_FAMILY-1408";Tend="1153";Tstart="951";shortTE="F";uid="67a32d5b-fe78-432b-9026-e0e01ab6b115"
CM032347.1	RepeatMasker	Unknown	11290159	11290357	1437	+	.	ID="RND-1_FAMILY-20";Tend="1165";Tstart="964";shortTE="F";uid="7a2eb117-c265-4757-9a92-4e29641101ff"
CM032347.1	RepeatMasker	Unknown	2426360	2426689	2230	+	.	ID="RND-4_FAMILY-402";Tend="1304";Tstart="974";shortTE="F";uid="cc895abd-635e-47f1-a8ed-7fecac40ad8c"
CM032347.1	RepeatMasker	Unknown	9950011	9950174	675	+	.	ID="RND-1_FAMILY-111";Tend="1107";Tstart="950";shortTE="F";uid="e81b4817-d877-4c35-84b8-e2f73d94524f"
CM032347.1	RepeatMasker	Unknown	8920271	8920760	3154	+	.	ID="RND-5_FAMILY-4154";Tend="1436";Tstart="950";shortTE="F";uid="b7ebeb5d-3b07-4089-b08f-7d83db8b721e"
CM032347.1	RepeatMasker	LTR/Pao	9253338	9253826	3212	+	.	ID="RND-5_FAMILY-5180";Tend="1925";Tstart="1416";shortTE="F";uid="12afd269-f3e4-4b81-a203-f467a714ade7"
CM032347.1	RepeatMasker	LINE/RTE-BovB	18363	19585	1052	+	.	ID="RND-6_FAMILY-6089";Tend="1714";Tstart="525";shortTE="F";uid="e2ec0904-2085-4a7c-ba83-c62a20516251"
CM032347.1	RepeatMasker	LINE/R1	2147264	2147980	2769	+	.	ID="RND-6_FAMILY-16232";Tend="1702";Tstart="973";shortTE="F";uid="f61401ae-e0fe-421b-998d-cebf64525d8d"
CM032347.1	RepeatMasker	Unknown	5154708	5155186	2525	+	.	ID="RND-6_FAMILY-4123";Tend="1323";Tstart="807";shortTE="F";uid="c7a7d16a-7643-489c-bf1b-fbc8ae5d060e"
CM032347.1	RepeatMasker	Retroposon?	7043598	7043779	635	+	.	ID="RND-5_FAMILY-5727";Tend="1026";Tstart="857";shortTE="F";uid="3aa9e622-77cb-46f0-ba8c-02d7d3a72304"
CM032347.1	RepeatMasker	DNA/TcMar-Mariner	11712903	11713161	490	+	.	ID="MARINER-4_RPR";Tend="467";Tstart="212";shortTE="F";uid="a606b1a1-bd52-4c3f-a675-e86228904ed9"
CM032347.1	RepeatMasker	DNA/hAT-Tip100	10485698	10485919	796	+	.	ID="RND-6_FAMILY-1970";Tend="1688";Tstart="1482";shortTE="F";uid="2c9ce8a3-7ea5-4eeb-9cd4-58768ad38952"
CM032347.1	RepeatMasker	DNA/hAT-Tip100	4465408	4465827	1462	+	.	ID="RND-5_FAMILY-8931";Tend="1421";Tstart="940";shortTE="F";uid="d0df38ef-87ab-4ece-bfde-c47fa7ee418d"
CM032347.1	RepeatMasker	Unknown	996302	996523	904	+	.	ID="RND-6_FAMILY-1889";Tend="1354";Tstart="1121";shortTE="F";uid="80f0a1df-9790-424f-92bd-f1211ed8ca37"
CM032347.1	RepeatMasker	DNA	11608155	11608324	465	+	.	ID="TTAA22_AP";Tend="431";Tstart="261";shortTE="F";uid="43460a0f-434c-4a77-a97d-ad22eecffa89"
CM032347.1	RepeatMasker	DNA/TcMar-Mariner	11230489	11230710	564	+	.	ID="MARINER-14_RPR";Tend="338";Tstart="101";shortTE="F";uid="d306eae5-253b-402c-9053-b1e15cf3a0a7"
CM032347.1	RepeatMasker	RC/Helitron	10861228	10861638	2911	+	.	ID="RND-4_FAMILY-143";Tend="1307";Tstart="878";shortTE="F";uid="bfbe4bb4-9dbd-4ffe-ac2b-ad2288668514"
CM032347.1	RepeatMasker	Unknown	2440233	2440516	2379	+	.	ID="RND-1_FAMILY-20";Tend="1254";Tstart="970";shortTE="F";uid="573d9939-47ff-4925-b3a8-6912efafa6ff"
CM032347.1	RepeatMasker	DNA/hAT-hAT19	9071547	9072104	1373	+	.	ID="RND-5_FAMILY-8006";TEgroup="ctg_9%7CRND-5_FAMILY-8006%7C4";Tend="1733";Tstart="1032";shortTE="F";uid="f5104eaf-8d73-408a-a60e-c7b52b681f66"
CM032347.1	RepeatMasker	LINE/R1-LOA	1465966	1466079	615	+	.	ID="RND-5_FAMILY-4065";Tend="1469";Tstart="1358";shortTE="F";uid="9b36016b-f19a-4823-8532-32ee551cc42e"
CM032347.1	RepeatMasker	Unknown	10106785	10107139	1032	+	.	ID="RND-3_FAMILY-143";Tend="1465";Tstart="1026";shortTE="F";uid="d652bb8b-6191-493d-a71d-5ab12902cbc3"
CM032347.1	RepeatMasker	DNA/hAT-Tip100	3851683	3851954	838	+	.	ID="RND-5_FAMILY-134";Tend="1218";Tstart="934";shortTE="F";uid="5291fc1b-dd4c-4fe1-b210-2ecbafab66de"
CM032347.1	RepeatMasker	Unknown	11433465	11433661	1036	+	.	ID="RND-1_FAMILY-69";Tend="1244";Tstart="1038";shortTE="F";uid="26746f07-7fcf-424d-917e-24620142f20e"
CM032347.1	RepeatMasker	DNA/hAT-Charlie	10124603	10124896	2193	+	.	ID="RND-1_FAMILY-172";Tend="1190";Tstart="917";shortTE="F";uid="392b21ee-7481-4645-b9c7-54abd5b4abc0"
CM032347.1	RepeatMasker	LINE/I	708660	709222	541	+	.	ID="RND-5_FAMILY-20541";Tend="4540";Tstart="3999";shortTE="F";uid="3b90929a-8020-480a-a6d8-82fd048e15e3"
CM032347.1	RepeatMasker	LINE/I-Jockey	6929464	6929789	566	+	.	ID="RND-6_FAMILY-998";Tend="415";Tstart="81";shortTE="F";uid="8c6cb842-32bb-42b2-bf15-14c2ac84fff0"
CM032347.1	RepeatMasker	DNA/TcMar-Mariner	2349423	2349962	2157	+	.	ID="RND-5_FAMILY-885";Tend="1491";Tstart="948";shortTE="F";uid="0b4cb1b5-c193-4b90-81a8-6e0c7aaa4bdb"
CM032347.1	RepeatMasker	DNA	3322240	3322672	1154	+	.	ID="TTAA22_AP";Tend="434";Tstart="2";shortTE="F";uid="d254407b-9eae-4637-a99f-1e56250c1da8"
CM032347.1	RepeatMasker	Unknown	6941498	6941956	429	+	.	ID="RND-6_FAMILY-1252";Tend="2321";Tstart="1843";shortTE="F";uid="c271c4cf-0435-4efb-ad6d-65599209d4b2"
CM032347.1	RepeatMasker	LINE/RTE-BovB	4508899	4512197	23076	+	.	ID="RND-6_FAMILY-1019";Tend="3808";Tstart="565";shortTE="F";uid="358bd7c6-1e87-43f2-b922-07c345bfdc8c"
CM032347.1	RepeatMasker	Unknown	4113767	4114108	2213	+	.	ID="RND-6_FAMILY-21512";Tend="1249";Tstart="896";shortTE="F";uid="21f26773-1ded-421c-b0cf-4adc7fa7bd1e"
CM032347.1	RepeatMasker	LINE/RTE-BovB	4704608	4704857	1510	+	.	ID="RND-5_FAMILY-1491";Tend="2784";Tstart="2530";shortTE="F";uid="5134e9d2-1562-4c8a-b8fe-099a7b3600e4"
CM032347.1	RepeatMasker	Unknown	3504966	3508448	28697	+	.	ID="RND-1_FAMILY-250";Tend="4190";Tstart="790";shortTE="F";uid="1d3844e7-17de-4f20-a67e-8ac28f5f79bb"
CM032347.1	RepeatMasker	DNA/TcMar-Mariner	11168067	11168806	3475	+	.	ID="RND-5_FAMILY-885";Tend="1875";Tstart="1041";shortTE="F";uid="8905551f-704f-4425-8388-0ddf56187c20"
CM032347.1	RepeatMasker	RC/Helitron	9286887	9287039	410	+	.	ID="HELITRON-N1_PBA";Tend="711";Tstart="566";shortTE="F";uid="a129fac0-056e-44aa-b46e-3835d3421c49"
CM032347.1	RepeatMasker	Unknown	1191505	1191930	1791	+	.	ID="RND-1_FAMILY-34";Tend="1340";Tstart="920";shortTE="F";uid="6ab63de0-b624-4da0-a670-e63154ba8639"
CM032347.1	RepeatMasker	DNA/hAT-Tip100	4457076	4457485	2384	+	.	ID="RND-5_FAMILY-674";Tend="1378";Tstart="934";shortTE="F";uid="89d399aa-9607-40de-9330-26d18124780b"
CM032347.1	RepeatMasker	Unknown	3526065	3526336	771	+	.	ID="RND-5_FAMILY-528";Tend="1674";Tstart="1381";shortTE="F";uid="4badd0b0-c975-45c8-8806-8bb0b42a9e12"
CM032347.1	RepeatMasker	Unknown	2335192	2335417	468	+	.	ID="RND-6_FAMILY-6594";Tend="1029";Tstart="807";shortTE="F";uid="922897a2-cf90-4110-b5d9-f05a3b67894c"
CM032347.1	RepeatMasker	LTR/Gypsy	1498446	1498702	1013	+	.	ID="RND-5_FAMILY-8400";Tend="6506";Tstart="5779";shortTE="F";uid="f88ee9ac-902c-4bc1-a6c3-656c10a9de39"
CM032347.1	RepeatMasker	Unknown	10162543	10162695	527	+	.	ID="RND-6_FAMILY-4652";Tend="1005";Tstart="851";shortTE="F";uid="4c881619-667c-4806-8f9a-4c7ee79c447b"
CM032347.1	RepeatMasker	Unknown	2943155	2943382	1847	+	.	ID="RND-1_FAMILY-468";Tend="1160";Tstart="934";shortTE="F";uid="6635cbbe-96ce-468f-8849-24885750e8b3"
CM032347.1	RepeatMasker	Unknown	9091569	9091825	1784	+	.	ID="RND-1_FAMILY-322";Tend="1248";Tstart="994";shortTE="F";uid="0099632a-60fb-4932-9cc5-df4ed009216c"
CM032347.1	RepeatMasker	LINE/I	3880411	3882372	14419	+	.	ID="RND-5_FAMILY-4873";TEgroup="ctg_9%7CRND-5_FAMILY-4873%7C1";Tend="5415";Tstart="1";shortTE="F";uid="bc48a303-d4e0-4288-a57a-47bcbeda7972"
CM032347.1	RepeatMasker	DNA	1020162	1020459	862	+	.	ID="RND-4_FAMILY-74";Tend="1294";Tstart="988";shortTE="F";uid="64b6555d-0ea6-4c1c-a7cc-2c65dfbee6fe"
CM032347.1	RepeatMasker	Unknown	798349	798729	2800	+	.	ID="RND-6_FAMILY-10274";Tend="1381";Tstart="993";shortTE="F";uid="bb245de9-11ad-4619-bb52-a0c8746840b9"
CM032347.1	RepeatMasker	LINE/RTE-BovB	649056	649259	425	+	.	ID="RND-5_FAMILY-135";Tend="1093";Tstart="889";shortTE="F";uid="cb8ec34d-cdfc-4d71-9663-b8fcf9fd206e"
CM032347.1	RepeatMasker	DNA/hAT-Charlie	147219	147345	541	+	.	ID="RND-5_FAMILY-114";Tend="1132";Tstart="991";shortTE="F";uid="bd82b134-6a26-4470-8ece-195b4b9f3b2f"
CM032347.1	RepeatMasker	RC/Helitron	4280983	4281333	578	+	.	ID="RND-5_FAMILY-379";TEgroup="ctg_9%7CRND-5_FAMILY-379%7C1";Tend="1258";Tstart="574";shortTE="F";uid="2a730b85-bd3c-41a7-b4d8-dc4a85ca96f2"
CM032347.1	RepeatMasker	Unknown	6346801	6347033	478	+	.	ID="RND-5_FAMILY-5259";Tend="2595";Tstart="2318";shortTE="F";uid="b2cc6858-da3d-403b-a22d-d869bdd8df3a"
CM032347.1	RepeatMasker	LINE/I-Jockey	7661077	7661609	2140	+	.	ID="RND-5_FAMILY-3703";Tend="2082";Tstart="1168";shortTE="F";uid="c4046292-115e-428c-9877-742d612349a6"
CM032347.1	RepeatMasker	LTR/Pao	2242482	2242781	886	+	.	ID="RND-5_FAMILY-224";Tend="5587";Tstart="5347";shortTE="F";uid="8d9fc4c0-b1c2-439c-9fe1-403dd75780ba"
CM032347.1	RepeatMasker	LINE/RTE-BovB	11297905	11298122	1109	+	.	ID="RND-6_FAMILY-17737";Tend="2465";Tstart="2213";shortTE="F";uid="adf0039c-8669-4d58-84b0-0ac521c63b4e"
CM032347.1	RepeatMasker	DNA/hAT	7707242	7707694	1467	+	.	ID="RND-4_FAMILY-386";Tend="1513";Tstart="1010";shortTE="F";uid="0cc11b5f-0258-4c03-ae53-7d490c14f556"
CM032347.1	RepeatMasker	Unknown	9110770	9111315	3924	+	.	ID="RND-1_FAMILY-322";Tend="1536";Tstart="994";shortTE="F";uid="d178155e-017d-4322-a833-d949bb65699a"
CM032347.1	RepeatMasker	Unknown	2179644	2180557	4901	+	.	ID="RND-1_FAMILY-90";Tend="1895";Tstart="962";shortTE="F";uid="27ff0bfa-2f1d-4de4-be30-4e6c27b3e2a7"
CM032347.1	RepeatMasker	Unknown	7037891	7038504	1008	+	.	ID="RND-6_FAMILY-17292";Tend="1872";Tstart="1185";shortTE="F";uid="9c23d483-a62e-42df-be9b-63f5d858f8b0"
CM032347.1	RepeatMasker	DNA/P	6599241	6600922	10770	+	.	ID="RND-6_FAMILY-2530";Tend="1919";Tstart="287";shortTE="F";uid="ca1ee6ce-4fd2-4a17-ba00-b139ccc8e838"
CM032347.1	RepeatMasker	Unknown	9524740	9525265	2614	+	.	ID="RND-5_FAMILY-641";Tend="1840";Tstart="1238";shortTE="F";uid="de5cb146-0a05-40a0-b2fe-f2d2bad64c33"
CM032347.1	RepeatMasker	RC/Helitron	2964527	2965818	717	+	.	ID="HELITRON-3_AAE";Tend="2837";Tstart="1453";shortTE="F";uid="dc866f6a-df93-43fb-9f93-634af57b5a24"
CM032347.1	RepeatMasker	DNA/hAT-hAT19	604881	605051	579	+	.	ID="RND-6_FAMILY-23325";Tend="900";Tstart="738";shortTE="F";uid="f22ada70-25aa-498b-a19a-c860160c0f16"
CM032347.1	RepeatMasker	LINE/I	1561127	1566717	17179	+	.	ID="RND-1_FAMILY-412";Tend="5789";Tstart="176";shortTE="F";uid="556bb948-95b7-4ea9-874c-566f2e22e286"
CM032347.1	RepeatMasker	DNA/TcMar-Tc1	969816	970297	2418	+	.	ID="RND-6_FAMILY-1196";Tend="1507";Tstart="984";shortTE="F";uid="f4ca001b-d2d5-46c6-b002-ac9af65c893b"
CM032347.1	RepeatMasker	DNA/TcMar-Mariner	10460701	10460831	480	+	.	ID="MARINER-15_HSAL";Tend="895";Tstart="762";shortTE="F";uid="24707d93-6fa4-4e46-9b9e-5ba49ca9bec6"
CM032347.1	RepeatMasker	DNA/hAT-hobo	9099312	9099534	1350	+	.	ID="RND-6_FAMILY-10750";Tend="709";Tstart="483";shortTE="F";uid="4c41317a-fa00-477c-948d-278204a18501"
CM032347.1	RepeatMasker	DNA/hAT-Tip100	6376686	6376844	658	+	.	ID="RND-5_FAMILY-982";Tend="1010";Tstart="832";shortTE="F";uid="c28b0b83-3546-4fc8-b0ed-41620cb6a64c"
CM032347.1	RepeatMasker	Unknown	7368737	7368991	773	+	.	ID="RND-6_FAMILY-13417";Tend="1352";Tstart="1077";shortTE="F";uid="8640e3ab-286d-455c-b9c8-5ec3d120f4f9"
CM032347.1	RepeatMasker	LINE/I	2952285	2952684	3200	+	.	ID="RND-1_FAMILY-538";Tend="1761";Tstart="1360";shortTE="F";uid="139ec090-fe36-440e-8708-83c167dfb1a7"
CM032347.1	RepeatMasker	LINE/I	10192253	10192651	1833	+	.	ID="RND-5_FAMILY-1690";Tend="1568";Tstart="1188";shortTE="F";uid="8695a81b-2a86-41f9-a89d-82c5f9dd9dda"
CM032347.1	RepeatMasker	Unknown	2819045	2819245	1052	+	.	ID="RND-4_FAMILY-1712";Tend="1548";Tstart="1331";shortTE="F";uid="29cc1834-e7ed-4074-8da1-1f9925cca754"
CM032347.1	RepeatMasker	LINE/I-Jockey	5480285	5480409	886	+	.	ID="RND-5_FAMILY-1654";Tend="1550";Tstart="1428";shortTE="F";uid="919841d2-0c37-4f36-9989-cf370a866d26"
CM032347.1	RepeatMasker	LINE/Penelope	5476439	5476731	1513	+	.	ID="RND-1_FAMILY-24";Tend="1203";Tstart="928";shortTE="F";uid="b0bc2863-eb5d-4e41-8b39-a577be1f8bcd"
CM032347.1	RepeatMasker	DNA/hAT-Charlie	7355840	7356209	1098	+	.	ID="RND-6_FAMILY-3288";TEgroup="ctg_9%7CRND-6_FAMILY-3288%7C1";Tend="1564";Tstart="927";shortTE="F";uid="d5458dcb-760c-46b1-abc8-eb44a58a2f9b"
CM032347.1	RepeatMasker	Unknown	2730780	2731075	2004	+	.	ID="RND-1_FAMILY-60";Tend="1218";Tstart="929";shortTE="F";uid="8bc89f36-7baf-4ec5-a82c-ecbd8404662a"
CM032347.1	RepeatMasker	Unknown	6633116	6633830	4262	+	.	ID="RND-1_FAMILY-199";Tend="1731";Tstart="952";shortTE="F";uid="9fc8f5cd-dae4-4243-ac11-c134fd87982e"
CM032347.1	RepeatMasker	Unknown	564710	566034	2751	+	.	ID="RND-6_FAMILY-13344";Tend="2156";Tstart="846";shortTE="F";uid="b7869468-f427-4ebe-8253-87b800dbae19"
CM032347.1	RepeatMasker	Unknown	1120395	1120719	1318	+	.	ID="RND-4_FAMILY-1619";Tend="1275";Tstart="981";shortTE="F";uid="499c02be-d047-4fa4-bac5-95901964cab1"
CM032347.1	RepeatMasker	DNA/TcMar-Tc1	5988274	5988570	1954	+	.	ID="RND-1_FAMILY-27";Tend="1266";Tstart="964";shortTE="F";uid="656e0e1e-ef16-4891-bb54-2182bc44aefa"
CM032347.1	RepeatMasker	DNA/hAT-Tip100	2086983	2087291	3172	+	.	ID="rnd-1_family-181";Tend="1700";Tstart="992";shortTE="F";uid="172230c1-0db7-4271-a972-f606f4613a8e"
CM032347.1	RepeatMasker	LINE/Penelope	6574874	6575061	610	+	.	ID="RND-5_FAMILY-11870";Tend="813";Tstart="615";shortTE="F";uid="ff3eed21-ce0a-422b-b1ae-81dc9235922f"
CM032347.1	RepeatMasker	DNA/PIF-Harbinger	6302034	6302867	5832	+	.	ID="RND-5_FAMILY-2282";Tend="1540";Tstart="740";shortTE="F";uid="576a6394-4b09-48fe-900f-a82822080640"
CM032347.1	RepeatMasker	DNA/hAT-Charlie	1105399	1105587	717	+	.	ID="RND-6_FAMILY-3288";Tend="1130";Tstart="927";shortTE="F";uid="c942c284-e976-4319-bbbe-b9951b55a655"
CM032347.1	RepeatMasker	Unknown	2141157	2141389	1283	+	.	ID="RND-1_FAMILY-60";Tend="1175";Tstart="943";shortTE="F";uid="7b970c6c-e5cc-4c88-b01e-30347f9ba329"
CM032347.1	RepeatMasker	Unknown	5361782	5361976	1639	+	.	ID="RND-1_FAMILY-158";Tend="1129";Tstart="936";shortTE="F";uid="c0aac73b-32fd-43de-992c-06f5fb7c5c9e"
CM032347.1	RepeatMasker	LINE/I-Jockey	2096782	2097051	1733	+	.	ID="RND-6_FAMILY-11089";Tend="1018";Tstart="724";shortTE="F";uid="55643685-f344-4fd7-912c-7c78d446e2c0"
CM032347.1	RepeatMasker	Unknown	7118515	7118717	813	+	.	ID="RND-5_FAMILY-3260";Tend="1626";Tstart="1328";shortTE="F";uid="aa9c024e-b38c-425a-be64-bc391f0da832"
CM032347.1	RepeatMasker	DNA/hAT-hobo	64634	64824	1275	+	.	ID="RND-6_FAMILY-10750";Tend="2410";Tstart="2218";shortTE="F";uid="d65a7b77-35cc-4706-923f-b516ddcbb541"
CM032347.1	RepeatMasker	Unknown	1911808	1912409	3915	+	.	ID="RND-6_FAMILY-10727";Tend="1565";Tstart="870";shortTE="F";uid="a1589500-bc34-4571-ace5-0d6a47ddef30"
CM032347.1	RepeatMasker	Unknown	10435105	10435322	863	+	.	ID="RND-5_FAMILY-6350";Tend="1400";Tstart="1181";shortTE="F";uid="a5818eae-4046-4c02-ab50-5eac8aebd6a2"
CM032347.1	RepeatMasker	Unknown	3041263	3042553	8098	+	.	ID="RND-6_FAMILY-6594";Tend="1612";Tstart="379";shortTE="F";uid="24d8a289-d15e-4166-b482-a0f8c872bd67"
CM032347.1	RepeatMasker	Unknown	9178497	9179005	727	+	.	ID="RND-6_FAMILY-6594";Tend="965";Tstart="452";shortTE="F";uid="5efe272e-29ac-4fb1-a3ad-ab583d1fe6bb"
CM032347.1	RepeatMasker	DNA/TcMar-Mariner	2898746	2898971	539	+	.	ID="RND-5_FAMILY-885";TEgroup="ctg_9%7CRND-5_FAMILY-885%7C4";Tend="1793";Tstart="1445";shortTE="F";uid="f9cbea91-7e69-461a-97ca-830f5f93a00d"
CM032347.1	RepeatMasker	LINE/Penelope	10384337	10384493	832	+	.	ID="RND-1_FAMILY-379";Tend="792";Tstart="638";shortTE="F";uid="f449899a-9c13-482e-b02b-bfec66a904b2"
CM032347.1	RepeatMasker	Unknown	9112908	9113251	1453	+	.	ID="RND-1_FAMILY-323";Tend="1292";Tstart="932";shortTE="F";uid="7efeb45a-2065-44ae-b259-53737de3a0bb"
CM032347.1	RepeatMasker	DNA/hAT-Tip100	7325165	7325441	2276	+	.	ID="RND-1_FAMILY-12";Tend="1241";Tstart="967";shortTE="F";uid="2483ea08-f53f-4064-9133-2f51e87a8279"
CM032347.1	RepeatMasker	Unknown	5176314	5176564	1605	+	.	ID="RND-1_FAMILY-59";Tend="1161";Tstart="897";shortTE="F";uid="5841c46a-243b-486a-a063-b729d43df2c1"
CM032347.1	RepeatMasker	Unknown	5212121	5212271	996	+	.	ID="RND-1_FAMILY-111";Tend="1107";Tstart="955";shortTE="F";uid="41a484e9-7641-4f9c-b599-294f88ee4a6c"
CM032347.1	RepeatMasker	LTR/Gypsy	7487800	7487948	571	+	.	ID="RND-1_FAMILY-533";Tend="1628";Tstart="1467";shortTE="F";uid="61727b28-3bcd-4115-b84c-c358c116b6a1"
CM032347.1	RepeatMasker	DNA/CMC-Transib	10954053	10954697	1656	+	.	ID="RND-6_FAMILY-8479";Tend="1957";Tstart="1218";shortTE="F";uid="b5f99c46-4448-4c0c-80df-d07d3f0aa861"
CM032347.1	RepeatMasker	Unknown	6340736	6340879	406	+	.	ID="RND-1_FAMILY-216";Tend="1584";Tstart="1403";shortTE="F";uid="132de023-760d-4f72-b688-0c2eab584d4c"
CM032347.1	RepeatMasker	Unknown	9200119	9200306	916	+	.	ID="RND-6_FAMILY-11021";Tend="1774";Tstart="1602";shortTE="F";uid="c0220797-fe25-429e-aabf-1e1d590b56db"
CM032347.1	RepeatMasker	Unknown	1041642	1041839	535	+	.	ID="RND-1_FAMILY-60";Tend="1158";Tstart="956";shortTE="F";uid="9bb58fe5-4e29-4af1-9daf-c8eeacfd832f"
CM032347.1	RepeatMasker	Unknown	2312348	2312569	800	+	.	ID="RND-6_FAMILY-6594";Tend="1023";Tstart="801";shortTE="F";uid="68d74cc3-efdf-4d6f-aa8f-238789d131fc"
CM032347.1	RepeatMasker	LINE/RTE-BovB	7225327	7225716	2441	+	.	ID="RND-1_FAMILY-91";Tend="1299";Tstart="876";shortTE="F";uid="ca383935-00f9-4d8a-8130-44cdd20bb8d2"
CM032347.1	RepeatMasker	Unknown	3065980	3066197	1072	+	.	ID="RND-1_FAMILY-60";Tend="1197";Tstart="985";shortTE="F";uid="5ce48596-5588-4d7b-ba3a-92780bf3c5a6"
CM032347.1	RepeatMasker	LINE/R1	2104276	2104517	572	+	.	ID="RND-6_FAMILY-19022";Tend="3209";Tstart="2971";shortTE="F";uid="5cb5bfb1-35d3-4614-9c80-7a588c748024"
CM032347.1	RepeatMasker	Unknown	10130438	10130767	1792	+	.	ID="RND-4_FAMILY-550";Tend="1315";Tstart="940";shortTE="F";uid="f08e48a7-5527-4b91-832f-9113807a341c"
CM032347.1	RepeatMasker	DNA	8623259	8623762	465	+	.	ID="RND-5_FAMILY-3056";TEgroup="ctg_9%7CRND-5_FAMILY-3056%7C1";Tend="1749";Tstart="900";shortTE="T";uid="f8150459-0eb1-4a94-bf40-f46b67baa4de"
CM032347.1	RepeatMasker	Unknown	9737381	9737658	589	+	.	ID="RND-6_FAMILY-5142";TEgroup="ctg_9%7CRND-6_FAMILY-5142%7C1";Tend="1455";Tstart="916";shortTE="F";uid="6ade8c2c-ebbe-4583-8328-81b8fb5f5e03"
CM032347.1	RepeatMasker	DNA/hAT-Ac	9866061	9866168	455	+	.	ID="RND-6_FAMILY-4273";Tend="1267";Tstart="1143";shortTE="F";uid="de2e5bbb-681b-460a-a8e2-0fd05f6127dc"
CM032347.1	RepeatMasker	LINE/CR1	3791078	3791350	594	+	.	ID="RND-5_FAMILY-4232";Tend="5947";Tstart="5671";shortTE="F";uid="23c6beb6-5216-4bad-b816-a40586ee5cfe"
CM032347.1	RepeatMasker	LINE/I-Jockey	167138	167784	1179	+	.	ID="RND-5_FAMILY-1654";Tend="1389";Tstart="750";shortTE="F";uid="49ee5d0f-4c09-4b11-b73b-434eb77b2b79"
CM032347.1	RepeatMasker	Unknown	949041	949262	952	+	.	ID="RND-4_FAMILY-341";Tend="1732";Tstart="1502";shortTE="F";uid="6c1825ab-865d-4cf6-9c7e-3c81033f74bf"
CM032347.1	RepeatMasker	DNA/TcMar-Tc1	7234465	7234956	2307	+	.	ID="RND-6_FAMILY-1196";Tend="1505";Tstart="964";shortTE="F";uid="8f1d49f2-81b6-4279-81c7-a1acd9691edd"
CM032347.1	RepeatMasker	RC/Helitron	759106	759276	770	+	.	ID="RND-6_FAMILY-4521";Tend="1143";Tstart="975";shortTE="F";uid="67e1fdab-08a8-4023-88fa-4b844a24fba5"
CM032347.1	RepeatMasker	DNA/TcMar-Tc1	9380810	9381065	722	+	.	ID="RND-1_FAMILY-23";Tend="1232";Tstart="896";shortTE="F";uid="d1e0a558-9bae-447b-9cf1-47b27e2fe3f1"
CM032347.1	RepeatMasker	Unknown	4669332	4669616	1955	+	.	ID="RND-1_FAMILY-53";Tend="1247";Tstart="938";shortTE="F";uid="1900ab71-bece-43a6-94b3-462dfc992c00"
CM032347.1	RepeatMasker	DNA/TcMar-Tc1	5893303	5893620	1955	+	.	ID="RND-5_FAMILY-3965";Tend="1289";Tstart="957";shortTE="F";uid="1b2ecd52-5b34-42b0-87d2-79d688b374c2"
CM032347.1	RepeatMasker	DNA/TcMar-Mariner	10639032	10639237	757	+	.	ID="RND-6_FAMILY-9956";Tend="1982";Tstart="1791";shortTE="F";uid="2a025251-e73b-42d4-985b-87516b166b1b"
CM032347.1	RepeatMasker	LINE/RTE-BovB	4512390	4516684	25943	+	.	ID="RND-6_FAMILY-1019";Tend="4371";Tstart="128";shortTE="F";uid="82514c3f-f45d-4afa-b2a1-1f4714d8fde0"
CM032347.1	RepeatMasker	DNA/hAT	9212369	9212666	423	+	.	ID="RND-6_FAMILY-2789";TEgroup="ctg_9%7CRND-6_FAMILY-2789%7C1";Tend="1751";Tstart="1578";shortTE="F";uid="21269f25-7a06-4091-9da2-162bf205dc47"
CM032347.1	RepeatMasker	DNA/hAT-Tip100	11247508	11247925	1820	+	.	ID="RND-1_FAMILY-265";Tend="1425";Tstart="946";shortTE="F";uid="ce493e8d-f09a-4c6a-8c09-93a883df6cca"
CM032347.1	RepeatMasker	Unknown	949478	949582	402	+	.	ID="RND-1_FAMILY-59";Tend="991";Tstart="896";shortTE="F";uid="01ace9ab-31b6-4d2f-917c-9b946f465ac8"
CM032347.1	RepeatMasker	DNA/hAT-Tip100	3169593	3170287	3846	+	.	ID="RND-5_FAMILY-7989";Tend="1512";Tstart="841";shortTE="F";uid="3c35a0bd-824e-40aa-92e5-606823d0aa3a"
CM032347.1	RepeatMasker	DNA/hAT	8315963	8316164	1450	+	.	ID="RND-5_FAMILY-1457";Tend="1131";Tstart="933";shortTE="F";uid="6f9864bb-553b-4f10-a990-6ebd4bd2afbd"
CM032347.1	RepeatMasker	Unknown	8913601	8914156	4224	+	.	ID="RND-5_FAMILY-1875";Tend="1508";Tstart="946";shortTE="F";uid="2a895570-0c3b-4cf7-8d9f-d920fe7914bc"
CM032347.1	RepeatMasker	LINE/I	9247422	9248376	5570	+	.	ID="RND-5_FAMILY-4873";Tend="4094";Tstart="3135";shortTE="F";uid="d23973d1-1b0b-41df-9676-41076340a677"
CM032347.1	RepeatMasker	DNA/PiggyBac	3015987	3016652	830	+	.	ID="PIGGYBAC-2_LSAL";TEgroup="ctg_9%7CPIGGYBAC-2_LSAL%7C1";Tend="2173";Tstart="152";shortTE="F";uid="25e45f4b-a222-424c-8333-131a6e739e82"
CM032347.1	RepeatMasker	DNA/hAT-Tip100	323901	324010	483	+	.	ID="dna8-100b_ap";Tend="501";Tstart="387";shortTE="F";uid="a5374cc3-b10e-4eb3-a701-558a757a7c20"
CM032347.1	RepeatMasker	LTR/Gypsy	2237735	2237956	547	+	.	ID="RND-1_FAMILY-533";Tend="1771";Tstart="1561";shortTE="F";uid="420387a3-7732-4247-820a-c1185032e751"
CM032347.1	RepeatMasker	Unknown	6918350	6918881	3578	+	.	ID="RND-1_FAMILY-320";Tend="1316";Tstart="763";shortTE="F";uid="e20f9eb4-dede-49ed-89b4-11bf2dcfc127"
CM032347.1	RepeatMasker	Unknown	9856905	9857055	610	+	.	ID="RND-1_FAMILY-76";Tend="1151";Tstart="977";shortTE="F";uid="9bfd2830-521f-42c8-aae1-e1d5c444411c"
CM032347.1	RepeatMasker	Unknown	6016591	6016983	2891	+	.	ID="RND-1_FAMILY-248";Tend="1353";Tstart="924";shortTE="F";uid="37577308-42c6-4685-9dd5-6db0e380ebfa"
CM032347.1	RepeatMasker	LINE/Penelope	4573428	4574331	5697	+	.	ID="RND-4_FAMILY-6221";Tend="4450";Tstart="3559";shortTE="F";uid="f7b9fd34-14f0-4594-88b8-c5bdcbad4a9c"
CM032347.1	RepeatMasker	DNA/TcMar-Mariner	4488999	4489391	761	+	.	ID="MARINER-4_RPR";Tend="538";Tstart="168";shortTE="F";uid="72071335-e186-445a-b8a7-41831c4c6a62"
CM032347.1	RepeatMasker	LTR/Pao	7135780	7136064	1053	+	.	ID="RND-1_FAMILY-394";Tend="1249";Tstart="956";shortTE="F";uid="8283ad90-ef12-4070-975e-345fac3a48a2"
CM032347.1	RepeatMasker	DNA/hAT-Tip100	1899853	1899990	711	+	.	ID="RND-4_FAMILY-258";Tend="1037";Tstart="884";shortTE="F";uid="f7976d27-43bc-47a0-9230-4c086f45509e"
CM032347.1	RepeatMasker	Retroposon?	11160393	11160613	1406	+	.	ID="RND-1_FAMILY-162";Tend="1764";Tstart="1547";shortTE="F";uid="6f6e9cfb-d47f-4841-9826-8db61a99e4d0"
CM032347.1	RepeatMasker	LINE/RTE-BovB	4677227	4679430	434	+	.	ID="RND-6_FAMILY-1019";TEgroup="ctg_9%7CRND-6_FAMILY-1019%7C3";Tend="4365";Tstart="331";shortTE="T";uid="54641643-50f5-4c98-ac2f-8c36f6d2db97"
CM032347.1	RepeatMasker	DNA/hAT-Blackjack	4616725	4617216	1627	+	.	ID="RND-4_FAMILY-1";TEgroup="ctg_9%7CRND-4_FAMILY-1%7C2";Tend="5642";Tstart="5279";shortTE="F";uid="3825929c-ebee-4d4a-b155-eed8e0b32942"
CM032347.1	RepeatMasker	LINE/Penelope	816331	816817	3345	+	.	ID="RND-1_FAMILY-219";Tend="1944";Tstart="1406";shortTE="F";uid="b5f1d91f-d235-4c92-9223-20dd264f121b"
CM032347.1	RepeatMasker	DNA/hAT	8080669	8081207	2903	+	.	ID="RND-3_FAMILY-305";Tend="1435";Tstart="926";shortTE="F";uid="14aa43ab-2173-4fc6-970e-dd3639094060"
CM032347.1	RepeatMasker	LINE/R1	7755419	7755544	415	+	.	ID="R1_DYA";Tend="792";Tstart="667";shortTE="F";uid="bbe30dee-fd86-43ad-b987-64fe6e09268f"
CM032347.1	RepeatMasker	LINE/I-Jockey	2132441	2133050	3833	+	.	ID="RND-5_FAMILY-1695";Tend="4673";Tstart="4066";shortTE="F";uid="5eda30e6-b498-4d1c-ac29-4dc4455d9721"
CM032347.1	RepeatMasker	DNA/hAT-Tip100	777959	778088	542	+	.	ID="RND-6_FAMILY-8832";Tend="2086";Tstart="1956";shortTE="F";uid="833339f9-3052-4d03-bb93-fde17536e68c"
CM032347.1	RepeatMasker	LINE/RTE-BovB	4700375	4700846	2689	+	.	ID="RND-6_FAMILY-1019";Tend="1381";Tstart="892";shortTE="F";uid="9797475c-b8ac-4f04-b866-e6b6bc015396"
CM032347.1	RepeatMasker	DNA/TcMar-Mariner	1730543	1730860	1361	+	.	ID="RND-1_FAMILY-494";Tend="1170";Tstart="846";shortTE="F";uid="680fe1fb-da2f-4d41-b57b-f27829cbc95f"
CM032347.1	RepeatMasker	Unknown	10877036	10877475	3264	+	.	ID="RND-1_FAMILY-248";Tend="1350";Tstart="924";shortTE="F";uid="1988699e-cfd1-49a0-8bd2-a8838e45e75d"
CM032347.1	RepeatMasker	DNA	5618660	5618855	440	+	.	ID="DNA4-1_AP";Tend="823";Tstart="617";shortTE="F";uid="bf124359-8ab9-4747-82fb-80cb519d2d97"
CM032347.1	RepeatMasker	Unknown	2367209	2367614	2896	+	.	ID="RND-1_FAMILY-248";Tend="1351";Tstart="924";shortTE="F";uid="84f21438-660e-481e-b9df-aa3cf05a830d"
CM032347.1	RepeatMasker	Unknown	11205499	11206154	3404	+	.	ID="RND-1_FAMILY-69";Tend="1633";Tstart="863";shortTE="F";uid="5a5f6770-980e-4972-a924-d7fbefe6c0df"
CM032347.1	RepeatMasker	DNA/TcMar-Mariner	10327893	10328504	2068	+	.	ID="RND-5_FAMILY-885";Tend="1860";Tstart="1143";shortTE="F";uid="ce672e7b-685b-4fc4-95e7-73f86e290587"
CM032347.1	RepeatMasker	DNA/hAT-hobo	2209538	2210143	3902	+	.	ID="RND-6_FAMILY-10750";Tend="1708";Tstart="1062";shortTE="F";uid="6cad869d-0ecb-4109-85b9-cdefc3c31499"
CM032347.1	RepeatMasker	Unknown	7095277	7095555	2021	+	.	ID="RND-1_FAMILY-20";Tend="1266";Tstart="969";shortTE="F";uid="6912550a-6e1a-42f2-8673-80c10c581e1d"
CM032347.1	RepeatMasker	DNA/hAT-Blackjack	2267491	2267716	1624	+	.	ID="RND-1_FAMILY-18";Tend="1199";Tstart="945";shortTE="F";uid="a9374c8c-b591-4729-bd5f-0e1529f436d2"
CM032347.1	RepeatMasker	LINE/RTE-RTE	19504	19623	443	+	.	ID="RND-5_FAMILY-1230";Tend="172";Tstart="53";shortTE="F";uid="d427d4b3-d07c-4b6f-b426-dc6bc710bae1"
CM032347.1	RepeatMasker	DNA/hAT-hAT19	11721273	11721470	402	+	.	ID="RND-6_FAMILY-23325";Tend="1827";Tstart="1652";shortTE="F";uid="aeafe41d-02ea-4919-9cee-20cbe6ef78f3"
CM032347.1	RepeatMasker	DNA/hAT-Tip100	1347560	1347822	2304	+	.	ID="RND-1_FAMILY-12";Tend="1240";Tstart="975";shortTE="F";uid="6bfa3685-448f-4380-a726-9e96218d116d"
CM032347.1	RepeatMasker	DNA/hAT	11620662	11620775	442	+	.	ID="DNA8-105_AP";Tend="105";Tstart="1";shortTE="F";uid="55332533-da18-47f8-a7b3-7bd62d721e44"
CM032347.1	RepeatMasker	DNA/hAT-Tip100	2407075	2407242	611	+	.	ID="RND-6_FAMILY-2701";Tend="1163";Tstart="1004";shortTE="F";uid="e25c027f-07ff-4f91-a896-5bc148870415"
CM032347.1	RepeatMasker	RC/Helitron	1303763	1304129	1205	+	.	ID="RND-4_FAMILY-143";Tend="1286";Tstart="912";shortTE="F";uid="384ed0af-fbcc-402c-ad0d-93dfb930e692"
CM032347.1	RepeatMasker	Unknown	762984	763517	3998	+	.	ID="RND-1_FAMILY-16";Tend="1524";Tstart="970";shortTE="F";uid="68568ca1-8acd-4ee4-8429-6dcf4e67e847"
CM032347.1	RepeatMasker	DNA/hAT-Tip100	3842902	3843039	577	+	.	ID="RND-1_FAMILY-129";Tend="1169";Tstart="1026";shortTE="F";uid="ce31c03d-3b1c-4fbe-b8e8-76a247996fa1"
CM032347.1	RepeatMasker	Unknown	9110394	9110660	552	+	.	ID="RND-6_FAMILY-6594";Tend="960";Tstart="725";shortTE="F";uid="2d78f5f3-c3e6-4335-b04e-d1d8af29416e"
CM032347.1	RepeatMasker	LINE/I-Jockey	9219614	9220126	440	+	.	ID="JOCKEY-6_RPR";Tend="1201";Tstart="689";shortTE="F";uid="53abb3c9-145f-44c8-838b-d9f967b4962a"
CM032347.1	RepeatMasker	DNA/hAT-Tip100	2253077	2253364	961	+	.	ID="RND-1_FAMILY-108";Tend="1234";Tstart="937";shortTE="F";uid="23e5e9f2-2ace-49d8-bfd6-adf99b4a437f"
CM032347.1	RepeatMasker	DNA/hAT-Blackjack	970367	970563	1648	+	.	ID="RND-1_FAMILY-18";Tend="1140";Tstart="944";shortTE="F";uid="62199d8d-97d8-45fc-8bb7-461f2de40c28"
CM032347.1	RepeatMasker	DNA/hAT-Tip100	6760969	6761255	1858	+	.	ID="RND-1_FAMILY-108";Tend="1225";Tstart="935";shortTE="F";uid="80829902-aa03-43f7-adb9-fa0c94847ac4"
CM032347.1	RepeatMasker	DNA/TcMar-Mariner	2041405	2042736	11317	+	.	ID="RND-1_FAMILY-494";Tend="2194";Tstart="862";shortTE="F";uid="8e5180a5-41e9-4bec-aa1a-b34cedf51003"
CM032347.1	RepeatMasker	DNA/hAT-Tip100	4441626	4442029	720	+	.	ID="RND-5_FAMILY-7689";Tend="1500";Tstart="923";shortTE="F";uid="14377176-8af5-44ea-a47f-71811e6e1ee9"
CM032347.1	RepeatMasker	LTR/Gypsy	10060549	10060683	567	+	.	ID="GYPSY-24_DEL-I";Tend="2732";Tstart="2598";shortTE="F";uid="dea3c067-030b-498e-adb1-6104720712de"
CM032347.1	RepeatMasker	Unknown	3163274	3163776	1515	+	.	ID="RND-1_FAMILY-41";TEgroup="ctg_9%7CRND-1_FAMILY-41%7C1";Tend="1699";Tstart="1405";shortTE="F";uid="0acba79e-db1c-46c9-966d-22b42bb2041f"
CM032347.1	RepeatMasker	DNA/hAT	1080930	1081167	1404	+	.	ID="RND-5_FAMILY-3264";Tend="1428";Tstart="1181";shortTE="F";uid="c404b90a-85ac-4c6a-bad2-41c1b89388e8"
CM032347.1	RepeatMasker	Unknown	7661597	7662180	3804	+	.	ID="RND-5_FAMILY-104";Tend="1884";Tstart="1319";shortTE="F";uid="c2b63eae-fb4a-4430-83a1-0ab19a389fd4"
CM032347.1	RepeatMasker	Unknown	9579202	9579333	662	+	.	ID="RND-6_FAMILY-7835";Tend="1191";Tstart="1061";shortTE="F";uid="f53a792d-49a8-44d7-896c-84ddd0492b79"
CM032347.1	RepeatMasker	LINE/Penelope	179446	179616	548	+	.	ID="RND-5_FAMILY-5919";Tend="2113";Tstart="1978";shortTE="F";uid="c6935335-7c1b-40f8-8fa9-70df48c4b35e"
CM032347.1	RepeatMasker	Unknown	6966994	6967640	534	+	.	ID="RND-6_FAMILY-1252";Tend="1421";Tstart="747";shortTE="F";uid="45f99140-3034-459e-8784-df59963484d5"
CM032347.1	RepeatMasker	DNA/hAT-Tip100	4793991	4794171	735	+	.	ID="RND-4_FAMILY-258";Tend="1033";Tstart="843";shortTE="F";uid="b4daf02a-c711-437f-bee5-e897d3f9260e"
CM032347.1	RepeatMasker	LINE/I-Jockey	7719413	7719542	409	+	.	ID="RND-6_FAMILY-12521";Tend="1243";Tstart="1119";shortTE="F";uid="5788a934-ed3e-4c1a-af95-9f614d18396d"
CM032347.1	RepeatMasker	Unknown	2178429	2178974	1386	+	.	ID="RND-1_FAMILY-34";Tend="1814";Tstart="924";shortTE="F";uid="b02d708b-30c4-455d-996a-ea82509ab258"
CM032347.1	RepeatMasker	DNA/hAT-Tip100	5989566	5990091	1493	+	.	ID="RND-4_FAMILY-6";TEgroup="ctg_9%7CRND-4_FAMILY-6%7C1";Tend="1624";Tstart="932";shortTE="F";uid="7a4ef469-a5db-41ca-b0fb-f2b4ac5584e8"
CM032347.1	RepeatMasker	DNA/hAT-Tip100	1657449	1657864	1021	+	.	ID="RND-6_FAMILY-379";Tend="1349";Tstart="816";shortTE="F";uid="b6ec90a4-bbc6-4ac0-87f7-9146141e43e1"
CM032347.1	RepeatMasker	Unknown	9191645	9192483	664	+	.	ID="RND-6_FAMILY-6594";TEgroup="ctg_9%7CRND-6_FAMILY-6594%7C7";Tend="1640";Tstart="600";shortTE="F";uid="9bf475a9-702b-47c8-8fcf-991d0f22860f"
CM032347.1	RepeatMasker	LINE/R1	2330027	2330136	455	+	.	ID="RND-1_FAMILY-309";Tend="2884";Tstart="2776";shortTE="F";uid="9ea4ed8a-7017-4392-8264-91cdfffa44aa"
CM032347.1	RepeatMasker	DNA/hAT-Blackjack	6958195	6958507	2262	+	.	ID="RND-1_FAMILY-18";Tend="1235";Tstart="937";shortTE="F";uid="cb034d04-43f0-434f-a5d8-30f499b92cff"
CM032347.1	RepeatMasker	Unknown	3025855	3026493	3403	+	.	ID="RND-5_FAMILY-5910";Tend="1666";Tstart="936";shortTE="F";uid="08ccb700-ca9c-45be-b6ac-30fbd078d66e"
CM032347.1	RepeatMasker	DNA/hAT-Tip100	2411813	2412310	2725	+	.	ID="RND-6_FAMILY-37543";Tend="1473";Tstart="926";shortTE="F";uid="04591996-3cd4-4433-9927-0907fbe12874"
CM032347.1	RepeatMasker	DNA/hAT-Tip100	9602048	9602359	1423	+	.	ID="RND-1_FAMILY-108";Tend="1238";Tstart="937";shortTE="F";uid="ac16dd54-dc78-490d-a623-4322ac829de7"
CM032347.1	RepeatMasker	DNA/hAT-Tip100	848276	848549	2064	+	.	ID="RND-1_FAMILY-12";Tend="1238";Tstart="953";shortTE="F";uid="321d4509-3c24-4f96-8102-2bfc408dddad"
CM032347.1	RepeatMasker	DNA/TcMar-Mariner	9955301	9955409	509	+	.	ID="MARINER-2_RPR";Tend="1164";Tstart="1057";shortTE="F";uid="2624d5d4-8b08-4ecc-8674-63d33ae43562"
CM032347.1	RepeatMasker	DNA/hAT-Charlie	2076350	2076460	907	+	.	ID="RND-5_FAMILY-3183";Tend="1387";Tstart="1277";shortTE="F";uid="5e261fb6-2159-4781-b5ee-e5ef18054f31"
CM032347.1	RepeatMasker	Unknown	7968447	7968817	2143	+	.	ID="RND-5_FAMILY-4140";Tend="1324";Tstart="973";shortTE="F";uid="0b1f5545-b89e-4886-895a-679e1f519025"
CM032347.1	RepeatMasker	DNA/hAT-Tip100	9654014	9654283	1201	+	.	ID="RND-1_FAMILY-181";Tend="1474";Tstart="1219";shortTE="F";uid="0352fea6-b8b5-4096-a02d-3a7342cb2ba7"
CM032347.1	RepeatMasker	DNA/TcMar-Pogo	9153978	9154970	7798	+	.	ID="RND-6_FAMILY-4543";Tend="2352";Tstart="1379";shortTE="F";uid="3d1d90a9-a726-4aa3-a3fd-ebf1b87ced70"
CM032347.1	RepeatMasker	DNA/hAT-Tip100	9691260	9691420	1014	+	.	ID="RND-1_FAMILY-132";Tend="1445";Tstart="1277";shortTE="F";uid="a5a64cdf-cd5b-4e2f-9c1f-2c9343f48789"
CM032347.1	RepeatMasker	DNA/hAT-Charlie	8837573	8837799	905	+	.	ID="RND-5_FAMILY-114";Tend="1875";Tstart="1634";shortTE="F";uid="e6414189-aa2f-4e9b-8360-2e66c1616102"
CM032347.1	RepeatMasker	LTR/Gypsy	4600017	4600452	1429	+	.	ID="RND-5_FAMILY-3371";Tend="1038";Tstart="594";shortTE="F";uid="9a1c408f-7f95-4605-9e96-5d32719a3f1a"
CM032347.1	RepeatMasker	Unknown	1722500	1723062	4257	+	.	ID="RND-1_FAMILY-135";Tend="1484";Tstart="921";shortTE="F";uid="52c00669-f5ff-4515-b411-aa879e4ea17b"
CM032347.1	RepeatMasker	LTR/Gypsy	6934968	6938159	5024	+	.	ID="GYPSY10-I_AP";TEgroup="ctg_9%7CGYPSY10-I_AP%7C1";Tend="4545";Tstart="241";shortTE="F";uid="ee27a3f6-e1d4-4817-8252-7e433ddf14d6"
CM032347.1	RepeatMasker	DNA/TcMar-Tc1	3619603	3619729	642	+	.	ID="RND-6_FAMILY-1196";Tend="1121";Tstart="965";shortTE="F";uid="8f2819c0-a670-46e2-8420-6457cbfe98cb"
CM032347.1	RepeatMasker	Unknown	8761764	8762039	2067	+	.	ID="RND-1_FAMILY-10";Tend="1253";Tstart="967";shortTE="F";uid="5468ba07-8dfb-4de3-a53c-0e47fe3a00d1"
CM032347.1	RepeatMasker	DNA/TcMar-Mariner	3963269	3963863	3183	+	.	ID="RND-6_FAMILY-5704";Tend="1557";Tstart="956";shortTE="F";uid="2c336421-1c96-4401-9f68-b56bab1d1f93"
CM032347.1	RepeatMasker	Unknown	5821620	5821945	989	+	.	ID="RND-6_FAMILY-8375";Tend="802";Tstart="438";shortTE="F";uid="14da381c-9efd-40ff-ab9a-367df8a4fac2"
CM032347.1	RepeatMasker	Unknown	1739700	1739965	804	+	.	ID="RND-1_FAMILY-34";Tend="1308";Tstart="1013";shortTE="F";uid="fcbbe53e-e0cc-44f9-a648-b82373b3036c"
CM032347.1	RepeatMasker	DNA/hAT-hAT19	810933	811661	4535	+	.	ID="HAT-9_AP";Tend="986";Tstart="315";shortTE="F";uid="607411db-f3bd-432a-9b38-aea20638d3f2"
CM032347.1	RepeatMasker	LINE/I	2866413	2866571	407	+	.	ID="RND-5_FAMILY-6287";Tend="1127";Tstart="970";shortTE="F";uid="b148ce94-4c72-465d-b12f-6c5846eeee06"
CM032347.1	RepeatMasker	DNA/hAT-Charlie	3576317	3576421	442	+	.	ID="RND-6_FAMILY-3288";Tend="1074";Tstart="960";shortTE="F";uid="44be4ffc-9c84-4215-a8db-ea5be35404a6"
CM032347.1	RepeatMasker	DNA/Kolobok-E	11557356	11558012	4726	+	.	ID="RND-1_FAMILY-261";Tend="1629";Tstart="971";shortTE="F";uid="8470fed7-4685-4aea-a9d8-459dc645d724"
CM032347.1	RepeatMasker	DNA/hAT-Tip100	4152668	4153023	2119	+	.	ID="RND-5_FAMILY-2259";Tend="1337";Tstart="975";shortTE="F";uid="20d8d046-f51e-4908-b2a3-234f52066507"
CM032347.1	RepeatMasker	LINE/RTE-BovB	2139731	2140296	3504	+	.	ID="RND-6_FAMILY-17737";Tend="2480";Tstart="1909";shortTE="F";uid="f9f3371f-3e20-49f7-a9e7-4afc2c6e3baf"
CM032347.1	RepeatMasker	DNA/Kolobok-T2?	9726673	9726836	563	+	.	ID="KOLOBOK-N1_AEC";Tend="7499";Tstart="7342";shortTE="F";uid="0a16848b-e015-4e53-8dbb-ba7c138b1954"
CM032347.1	RepeatMasker	DNA/hAT-Tip100	3649117	3649277	796	+	.	ID="RND-1_FAMILY-378";Tend="1343";Tstart="1165";shortTE="F";uid="024237d4-dbb8-413f-a2ba-2ae0f06a99a9"
CM032347.1	RepeatMasker	Unknown	4154862	4155375	1880	+	.	ID="RND-5_FAMILY-6350";Tend="1619";Tstart="1052";shortTE="F";uid="6fefad1d-0e75-411f-a5a8-a3ad0b4c8dde"
CM032347.1	RepeatMasker	DNA/TcMar-Tc1	3689063	3689741	3903	+	.	ID="RND-5_FAMILY-2813";Tend="1571";Tstart="910";shortTE="F";uid="27076222-796e-4f03-a6d8-e6dc1a870ec3"
CM032347.1	RepeatMasker	DNA/TcMar-Pogo	2970472	2972421	7515	+	.	ID="RND-6_FAMILY-6597";Tend="2185";Tstart="280";shortTE="F";uid="97921c0a-67ab-49aa-92a3-677e655cecf8"
CM032347.1	RepeatMasker	DNA/hAT-Charlie	9952983	9953149	829	+	.	ID="RND-1_FAMILY-461";Tend="1176";Tstart="999";shortTE="F";uid="9cbc40e1-bf3c-4dd2-b671-d457d6b1f98f"
CM032347.1	RepeatMasker	Unknown	11242330	11242573	431	+	.	ID="RND-1_FAMILY-103";TEgroup="ctg_9%7CRND-1_FAMILY-103%7C1";Tend="1299";Tstart="927";shortTE="T";uid="cb591991-a41f-41f4-979c-bd7f266da77f"
CM032347.1	RepeatMasker	DNA/TcMar-Tc1	482790	483396	3607	+	.	ID="RND-1_FAMILY-23";Tend="1518";Tstart="883";shortTE="F";uid="079fc752-f7f7-4bc5-8ed6-7e7badf80bc7"
CM032347.1	RepeatMasker	Unknown	10866020	10866303	1235	+	.	ID="RND-1_FAMILY-321";Tend="1296";Tstart="959";shortTE="F";uid="f958cf3b-f294-4986-8afa-0eea3ef80846"
CM032347.1	RepeatMasker	LINE/RTE-BovB	10358037	10358740	4892	+	.	ID="RND-1_FAMILY-91";Tend="1643";Tstart="920";shortTE="F";uid="07eb767a-42a9-4adb-92ce-a52b8fb183bc"
CM032347.1	RepeatMasker	DNA/TcMar-Mariner	7442465	7442867	668	+	.	ID="MARINER-14_RPR";Tend="481";Tstart="1";shortTE="F";uid="e34f0d1e-0ee1-42bf-8de5-07c5d3cef859"
CM032347.1	RepeatMasker	Unknown	9416317	9416572	783	+	.	ID="RND-5_FAMILY-3927";Tend="1522";Tstart="1204";shortTE="F";uid="793847ea-2965-49df-acb4-f8d78e683d4a"
CM032347.1	RepeatMasker	LINE/RTE-BovB	675913	676144	401	+	.	ID="RND-6_FAMILY-2687";Tend="1072";Tstart="831";shortTE="F";uid="6bb308bb-8566-4ae5-989e-9200e5b17f31"
CM032347.1	RepeatMasker	DNA/TcMar-Mariner	7386167	7386353	713	+	.	ID="RND-5_FAMILY-885";Tend="1144";Tstart="966";shortTE="F";uid="09220a37-5aec-4f4d-bf2f-5db03fcb5650"
CM032347.1	RepeatMasker	Unknown	1151819	1152183	2220	+	.	ID="RND-6_FAMILY-5142";Tend="1301";Tstart="928";shortTE="F";uid="41c18c65-7606-42da-9519-0646f4c67ed6"
CM032347.1	RepeatMasker	LTR/Copia	6872241	6872387	542	+	.	ID="RND-3_FAMILY-272";Tend="925";Tstart="620";shortTE="F";uid="93b4dccf-1c33-4f9e-8b00-8a42e14f5f43"
CM032347.1	RepeatMasker	Unknown	7215583	7215898	1664	+	.	ID="RND-1_FAMILY-53";Tend="1322";Tstart="935";shortTE="F";uid="900b7f97-d1f6-4335-9f2f-053c64b3e663"
CM032347.1	RepeatMasker	DNA/hAT	143303	143444	424	+	.	ID="DNA8-105_AP";Tend="168";Tstart="22";shortTE="F";uid="f8f8ed17-921b-4e1b-ba6f-fff24a51ac80"
CM032347.1	RepeatMasker	DNA/TcMar-Mariner	7442869	7443108	1150	+	.	ID="MARINER-N11_RPR";Tend="718";Tstart="484";shortTE="F";uid="bf30e85c-304d-4984-90ba-d0651132b9cd"
CM032347.1	RepeatMasker	DNA/hAT-Tip100	4424522	4424805	416	+	.	ID="RND-5_FAMILY-7989";TEgroup="ctg_9%7CRND-5_FAMILY-7989%7C1";Tend="1512";Tstart="1088";shortTE="T";uid="00b4feec-8e39-4d6b-9452-9eb5938c6941"
CM032347.1	RepeatMasker	DNA/hAT-Pegasus	3052002	3052365	2647	+	.	ID="RND-6_FAMILY-3391";Tend="979";Tstart="620";shortTE="F";uid="800ce21c-57a8-4746-82e8-47e47c7dd027"
CM032347.1	RepeatMasker	LINE/RTE-BovB	4491603	4495833	29049	+	.	ID="RND-6_FAMILY-1019";Tend="4395";Tstart="192";shortTE="F";uid="de3f71a0-aae2-4f0a-85c4-0a616a7168a5"
CM032347.1	RepeatMasker	LTR/Gypsy	4641839	4642622	6656	+	.	ID="RND-1_FAMILY-284";Tend="1519";Tstart="735";shortTE="F";uid="96cf0013-6661-4c04-90db-1413fb21e6fe"
CM032347.1	RepeatMasker	DNA/TcMar-Mariner	10945723	10946218	1871	+	.	ID="RND-4_FAMILY-326";Tend="1535";Tstart="954";shortTE="F";uid="3f784ce3-b5d9-4db5-b3f9-bae7e8b5d8a3"
CM032347.1	RepeatMasker	DNA/hAT-Charlie	2611911	2612342	3223	+	.	ID="RND-5_FAMILY-500";Tend="2267";Tstart="1827";shortTE="F";uid="a4812108-8bab-4e79-98dc-4eb92870db23"
CM032347.1	RepeatMasker	DNA/TcMar-Mariner	1979509	1979937	2140	+	.	ID="MARINER-N18_RPR";Tend="871";Tstart="433";shortTE="F";uid="899cbd74-2054-4dc2-90ce-be5f5859a780"
CM032347.1	RepeatMasker	Unknown	7534832	7535174	1914	+	.	ID="RND-1_FAMILY-34";Tend="1280";Tstart="918";shortTE="F";uid="94c0b865-5f46-4a3a-9b80-555cf41d7cb1"
CM032347.1	RepeatMasker	Unknown	3129550	3129865	761	+	.	ID="RND-1_FAMILY-341";TEgroup="ctg_9%7CRND-1_FAMILY-341%7C1";Tend="1542";Tstart="886";shortTE="F";uid="dd78cc35-f9dc-4ef8-a29d-a80cba0a15d7"
CM032347.1	RepeatMasker	Unknown	9137724	9138047	546	+	.	ID="RND-6_FAMILY-6594";Tend="978";Tstart="652";shortTE="F";uid="9f5e32c4-2836-4ce9-8bf4-126726799c29"
CM032347.1	RepeatMasker	Unknown	9192728	9192964	1561	+	.	ID="RND-6_FAMILY-26722";Tend="1317";Tstart="1045";shortTE="F";uid="bee1185b-d6ae-422f-9261-8c19f3e39492"
CM032347.1	RepeatMasker	Unknown	5030726	5030952	950	+	.	ID="RND-1_FAMILY-60";Tend="1177";Tstart="948";shortTE="F";uid="c43aaae5-66f9-40eb-b3ae-a2d44daed95e"
CM032347.1	RepeatMasker	LINE/Penelope	4634925	4635628	5358	+	.	ID="RND-4_FAMILY-6221";Tend="1889";Tstart="1182";shortTE="F";uid="34817961-314d-4b20-998a-eec178bffc30"
CM032347.1	RepeatMasker	DNA/hAT-hobo	135368	135499	961	+	.	ID="RND-6_FAMILY-10750";Tend="1522";Tstart="1376";shortTE="F";uid="6c3369ba-4f30-4397-9735-c46a12fe0a73"
CM032347.1	RepeatMasker	DNA/TcMar-Tc1	10645114	10645269	479	+	.	ID="RND-6_FAMILY-1196";Tend="1387";Tstart="1210";shortTE="F";uid="18c641a5-fe06-4202-9cfa-d6a32fdcd078"
CM032347.1	RepeatMasker	DNA/hAT-Tip100	11942613	11943190	2939	+	.	ID="RND-5_FAMILY-20740";Tend="2177";Tstart="1638";shortTE="F";uid="7f00139c-7c8f-4927-97e5-0be08acfcac4"
CM032347.1	RepeatMasker	Unknown	120361	120600	1366	+	.	ID="RND-5_FAMILY-13";Tend="1159";Tstart="913";shortTE="F";uid="db981b7a-ec73-45c7-bbfe-f37672d8c900"
CM032347.1	RepeatMasker	DNA/hAT-Tip100	3226853	3227119	1058	+	.	ID="RND-1_FAMILY-108";Tend="1237";Tstart="937";shortTE="F";uid="0a4b9b93-8fd2-48f2-a9ca-723f4abd3054"
CM032347.1	RepeatMasker	RC/Helitron	4617217	4618650	765	+	.	ID="RND-1_FAMILY-524";TEgroup="ctg_9%7CRND-1_FAMILY-524%7C1";Tend="1086";Tstart="1";shortTE="F";uid="1367b714-74df-49c0-9fac-23f672521726"
CM032347.1	RepeatMasker	DNA/hAT-hAT19	2866674	2866831	824	+	.	ID="RND-4_FAMILY-355";Tend="1113";Tstart="950";shortTE="F";uid="c2cc3c08-9470-43ff-98b0-b62bf013210e"
CM032347.1	RepeatMasker	Unknown	2351359	2351702	873	+	.	ID="RND-6_FAMILY-6594";Tend="985";Tstart="649";shortTE="F";uid="5add390d-4fca-400a-bd33-b23f86154c7f"
CM032347.1	RepeatMasker	LTR/Gypsy	2152378	2152517	565	+	.	ID="RND-6_FAMILY-24458";Tend="526";Tstart="392";shortTE="F";uid="72f32178-310e-4413-9c2c-9d99eb8822ef"
CM032347.1	RepeatMasker	DNA/TcMar-Tc1	6837004	6837574	4090	+	.	ID="RND-6_FAMILY-1196";Tend="1585";Tstart="965";shortTE="F";uid="04c46c81-8144-4321-a7d9-f619b1e57364"
CM032347.1	RepeatMasker	LINE/I	7723868	7724469	3767	+	.	ID="RND-5_FAMILY-1694";Tend="1569";Tstart="956";shortTE="F";uid="fc5d310c-0b23-4190-a415-60b1f81f7909"
CM032347.1	RepeatMasker	DNA/Ginger-2	6972358	6972684	2762	+	.	ID="RND-6_FAMILY-5003";Tend="1264";Tstart="939";shortTE="F";uid="97ade575-f58f-4a21-aa47-806bb3953cf5"
CM032347.1	RepeatMasker	LINE/I	707476	707975	601	+	.	ID="RND-5_FAMILY-6941";Tend="1638";Tstart="1139";shortTE="F";uid="b5f3bef3-8616-4459-8c35-207de1f00b8c"
CM032347.1	RepeatMasker	Unknown	8183345	8183941	2354	+	.	ID="RND-6_FAMILY-24488";Tend="1601";Tstart="1016";shortTE="F";uid="63289e72-b8c0-408f-bccb-fb25aa22d6e8"
CM032347.1	RepeatMasker	DNA/TcMar-Tc1	2710408	2710942	2035	+	.	ID="RND-1_FAMILY-23";Tend="1438";Tstart="902";shortTE="F";uid="84ca746c-5e7a-41ae-8115-6f2342ebc3f2"
CM032347.1	RepeatMasker	DNA/hAT-Blackjack	1294217	1294335	830	+	.	ID="RND-6_FAMILY-13118";Tend="1006";Tstart="895";shortTE="F";uid="19ef0ab2-b287-44a0-87b3-e605705bd1c3"
CM032347.1	RepeatMasker	DNA/TcMar-Mariner	2331424	2331662	1189	+	.	ID="RND-5_FAMILY-885";Tend="1515";Tstart="1244";shortTE="F";uid="356ef5ec-3328-463c-82de-08b0e3da738b"
CM032347.1	RepeatMasker	DNA/MULE-NOF	2064632	2064773	880	+	.	ID="RND-6_FAMILY-807";Tend="1712";Tstart="1572";shortTE="F";uid="eacdf43f-dff0-4600-91bd-56d19b8de880"
CM032347.1	RepeatMasker	RC/Helitron	677558	678698	9262	+	.	ID="RND-6_FAMILY-4521";Tend="1840";Tstart="692";shortTE="F";uid="0b3ba8e4-10fa-4155-9175-88872c20403a"
CM032347.1	RepeatMasker	RC/Helitron	9089734	9089834	471	+	.	ID="HELITRON-1_RPR";Tend="3281";Tstart="3180";shortTE="F";uid="7b6d9c3a-46d6-45e4-acbb-6af3c8cc08be"
CM032347.1	RepeatMasker	DNA/hAT-Blackjack	4221727	4221988	2155	+	.	ID="RND-1_FAMILY-18";Tend="1205";Tstart="945";shortTE="F";uid="4b321831-2b8b-407b-9677-1726aea3f58d"
CM032347.1	RepeatMasker	Unknown	8735378	8735656	640	+	.	ID="RND-1_FAMILY-36";Tend="1144";Tstart="812";shortTE="F";uid="9b2504ec-61c8-4318-9946-f8687479bc48"
CM032347.1	RepeatMasker	LINE/RTE-BovB	4688272	4691589	10340	+	.	ID="RND-6_FAMILY-1019";TEgroup="ctg_9%7CRND-6_FAMILY-1019%7C4";Tend="4365";Tstart="892";shortTE="F";uid="e113de5b-62a3-419d-b0bd-2b2070117804"
CM032347.1	RepeatMasker	Unknown	4814200	4814547	2533	+	.	ID="RND-6_FAMILY-7835";Tend="1260";Tstart="914";shortTE="F";uid="adbeb3c2-bffd-4cc2-b3fc-c85363f5f9f9"
CM032347.1	RepeatMasker	DNA/hAT-Tip100	7456844	7457056	1047	+	.	ID="RND-5_FAMILY-10968";TEgroup="ctg_9%7CRND-5_FAMILY-10968%7C4";Tend="1514";Tstart="964";shortTE="F";uid="4f6204c8-47e3-4fb4-8c0b-0727645f53bd"
CM032347.1	RepeatMasker	Unknown	2114221	2114321	571	+	.	ID="RND-4_FAMILY-1619";Tend="1164";Tstart="1065";shortTE="F";uid="2d7f53fc-d065-4041-b719-a345390ebfb5"
CM032347.1	RepeatMasker	Unknown	2408160	2408376	1304	+	.	ID="RND-4_FAMILY-2760";Tend="1238";Tstart="1031";shortTE="F";uid="7d09dfd1-59b4-4acd-94e4-09543f22a576"
CM032347.1	RepeatMasker	Unknown	1611610	1612081	1458	+	.	ID="RND-6_FAMILY-736";Tend="1485";Tstart="909";shortTE="F";uid="0880476c-be7a-4824-98e3-54bbdfb0831f"
CM032347.1	RepeatMasker	Unknown	11535	13637	8868	+	.	ID="RND-4_FAMILY-4829";Tend="3254";Tstart="313";shortTE="F";uid="11450be5-a321-43f0-9759-5f5fa00bf0ca"
CM032347.1	RepeatMasker	LINE/Penelope	2815149	2815268	466	+	.	ID="RND-6_FAMILY-38054";Tend="1527";Tstart="1402";shortTE="F";uid="b9f329a5-0a75-4fd6-8fcf-027386f90168"
CM032347.1	RepeatMasker	Unknown	6362793	6363332	2128	+	.	ID="RND-5_FAMILY-3927";Tend="1580";Tstart="950";shortTE="F";uid="dc89a4d4-f25b-47bf-ab12-a32b5ca7dfe3"
CM032347.1	RepeatMasker	LINE/RTE-BovB	714360	714521	1035	+	.	ID="RND-1_FAMILY-542";Tend="1436";Tstart="1275";shortTE="F";uid="e76d8791-dae5-4f35-85c9-00c3fde34e9a"
CM032347.1	RepeatMasker	Satellite	10889615	10889795	797	+	.	ID="RND-6_FAMILY-2102";Tend="1136";Tstart="938";shortTE="F";uid="5cd77e40-c065-4f01-b598-41c302d99def"
CM032347.1	RepeatMasker	DNA/TcMar-Tc1	3607176	3607647	1140	+	.	ID="RND-6_FAMILY-1196";Tend="1531";Tstart="992";shortTE="F";uid="25a6eb32-35ec-4ede-85a2-9ab3ead3583e"
CM032347.1	RepeatMasker	Unknown	7317180	7317410	1203	+	.	ID="RND-5_FAMILY-641";Tend="1836";Tstart="1567";shortTE="F";uid="24e1f3cd-8c20-440c-a35c-6fa0e28991f8"
CM032347.1	RepeatMasker	Unknown	1751405	1751820	1707	+	.	ID="RND-1_FAMILY-143";Tend="1356";Tstart="928";shortTE="F";uid="57f0082b-cc30-4fa7-b5ff-ba7b2afc9249"
CM032347.1	RepeatMasker	LTR/Gypsy	5933764	5933902	507	+	.	ID="RND-5_FAMILY-607";Tend="147";Tstart="9";shortTE="F";uid="f1f99ccd-e90f-454e-babc-51c68a0c444d"
CM032347.1	RepeatMasker	DNA/Crypton	10429487	10429793	1372	+	.	ID="RND-1_FAMILY-109";Tend="1330";Tstart="985";shortTE="F";uid="13a15827-ec1f-4f98-8beb-7f51d6949233"
CM032347.1	RepeatMasker	DNA/hAT-Tip100	891864	892294	1572	+	.	ID="RND-1_FAMILY-80";Tend="1423";Tstart="953";shortTE="F";uid="18d678db-350e-470f-a23b-b034788fe2f1"
CM032347.1	RepeatMasker	LTR/Gypsy	2116694	2116845	575	+	.	ID="GYPSY-24_DEL-I";Tend="2843";Tstart="2693";shortTE="F";uid="a25df645-11b3-4299-8f7f-323fcb621032"
CM032347.1	RepeatMasker	Unknown	6159812	6159918	719	+	.	ID="RND-1_FAMILY-333";Tend="1037";Tstart="931";shortTE="F";uid="bee67be9-267e-4bd9-8622-8bb7420c1568"
CM032347.1	RepeatMasker	DNA/hAT-Tip100	9395946	9396246	2289	+	.	ID="RND-1_FAMILY-12";Tend="1239";Tstart="953";shortTE="F";uid="bf6e9a7a-aa0c-4cfe-8ddd-32c1139269a3"
CM032347.1	RepeatMasker	DNA/hAT-Tip100	8018470	8018659	845	+	.	ID="RND-1_FAMILY-108";Tend="1159";Tstart="956";shortTE="F";uid="4b509a28-bbdc-49fb-b153-50475dd903a9"
CM032347.1	RepeatMasker	Unknown	9119570	9119814	1100	+	.	ID="RND-1_FAMILY-93";Tend="1252";Tstart="981";shortTE="F";uid="3c6fa96b-5d39-454c-803f-fcca834831c6"
CM032347.1	RepeatMasker	DNA/TcMar-Mariner	11128551	11129317	4212	+	.	ID="RND-5_FAMILY-885";Tend="1861";Tstart="950";shortTE="F";uid="5fcb30db-9ce0-4966-a127-7901ecaee28f"
CM032347.1	RepeatMasker	Unknown	8065835	8066026	761	+	.	ID="RND-6_FAMILY-427";Tend="1996";Tstart="1827";shortTE="F";uid="21ee2dc8-9fd4-474b-bd01-72402bc511cb"
CM032347.1	RepeatMasker	DNA/TcMar-Tc1	437935	438204	1691	+	.	ID="RND-6_FAMILY-472";Tend="1557";Tstart="1294";shortTE="F";uid="3df61e96-71d1-4c04-a66f-eef08a88a612"
CM032347.1	RepeatMasker	DNA/TcMar-m44	6606243	6606502	600	+	.	ID="RND-6_FAMILY-691";Tend="1894";Tstart="1622";shortTE="F";uid="2ba1af1a-004d-45fe-aafe-7025db5fcf29"
CM032347.1	RepeatMasker	Unknown	7625945	7626223	1174	+	.	ID="RND-1_FAMILY-26";Tend="1116";Tstart="854";shortTE="F";uid="eb5ca40b-682c-4024-bf1d-26aa56eaeaef"
CM032347.1	RepeatMasker	DNA/TcMar-Tc1	4802381	4802545	1103	+	.	ID="RND-1_FAMILY-27";Tend="1102";Tstart="941";shortTE="F";uid="f4bdd675-1184-4723-b7ed-cf230df1bb41"
CM032347.1	RepeatMasker	LINE/Penelope	4593072	4593635	1877	+	.	ID="RND-4_FAMILY-6221";Tend="2379";Tstart="1811";shortTE="F";uid="176f8bd3-101e-411a-88c6-ce76ab74c9a1"
CM032347.1	RepeatMasker	DNA/hAT-Tip100	3758474	3758919	2736	+	.	ID="RND-1_FAMILY-255";Tend="1164";Tstart="744";shortTE="F";uid="1d89fdf1-6cfe-4dca-b6b3-3b5ded6abf74"
CM032347.1	RepeatMasker	Unknown	9234514	9234713	1220	+	.	ID="RND-6_FAMILY-3407";Tend="1534";Tstart="1336";shortTE="F";uid="0a83e407-aa3d-409f-be14-6048f7279276"
CM032347.1	RepeatMasker	LINE/RTE-BovB	2140305	2140723	1666	+	.	ID="RND-1_FAMILY-331";Tend="3234";Tstart="2765";shortTE="F";uid="c21b83e3-0853-40ce-a030-722d3932452b"
CM032347.1	RepeatMasker	Unknown	11773288	11773448	559	+	.	ID="HALYOMORPHA_HALYS-5_FAMILY-1791";Tend="310";Tstart="137";shortTE="F";uid="e47c84ad-5fe4-4fe1-aeb5-12ba190732b0"
CM032347.1	RepeatMasker	LINE/Penelope	4596785	4597594	2267	+	.	ID="RND-6_FAMILY-7740";Tend="1899";Tstart="1172";shortTE="F";uid="567879ed-5857-4035-8ddf-71a6723c7ed4"
CM032347.1	RepeatMasker	DNA/hAT-Blackjack	4611697	4616433	34505	+	.	ID="RND-4_FAMILY-1";Tend="5040";Tstart="258";shortTE="F";uid="cd56585e-578a-474b-a566-4de3c4156eb5"
CM032347.1	RepeatMasker	DNA/hAT-Tip100	1957729	1958210	3804	+	.	ID="rnd-4_family-410";TEgroup="ctg_9%7Crnd-4_family-410%7C1";Tend="1398";Tstart="793";shortTE="T";uid="c30b643a-d61e-421c-b6ba-b87fea1e7d23"
CM032347.1	RepeatMasker	LTR/Pao	8274479	8274773	2197	+	.	ID="RND-5_FAMILY-7570";Tend="1925";Tstart="1631";shortTE="F";uid="6c516372-d309-4409-87a5-ab3b25b23eb0"
CM032347.1	RepeatMasker	Unknown	9605480	9606034	3122	+	.	ID="RND-1_FAMILY-333";Tend="1515";Tstart="903";shortTE="F";uid="3ef24143-8be4-4f08-828c-b9685ccc6687"
CM032347.1	RepeatMasker	DNA/hAT	4097315	4099929	22252	+	.	ID="RND-1_FAMILY-17";Tend="3473";Tstart="815";shortTE="F";uid="0e525bc3-6014-443f-9a49-75afb82bf92a"
CM032347.1	RepeatMasker	LINE/R1	6980747	6981385	662	+	.	ID="RND-5_FAMILY-337";Tend="1330";Tstart="658";shortTE="F";uid="2283a975-60fd-4cc7-a33d-56cf2d1ef911"
CM032347.1	RepeatMasker	LINE/CR1	7089826	7090177	457	+	.	ID="RND-5_FAMILY-1198";TEgroup="ctg_9%7CRND-5_FAMILY-1198%7C1";Tend="1385";Tstart="858";shortTE="F";uid="631bc9bf-c0f6-41db-bead-928bca7b2033"
CM032347.1	RepeatMasker	DNA/hAT-Charlie	11380936	11381217	2313	+	.	ID="RND-1_FAMILY-461";Tend="1175";Tstart="896";shortTE="F";uid="c07cb771-e1a2-475d-8201-71801c351db6"
CM032347.1	RepeatMasker	LINE/I	8922031	8922217	506	+	.	ID="RND-5_FAMILY-4873";Tend="5257";Tstart="5062";shortTE="F";uid="25a1c772-b7c0-4c20-bcba-c0b2be8d6783"
CM032347.1	RepeatMasker	DNA/TcMar-Tc1	7447665	7448334	3169	+	.	ID="RND-6_FAMILY-1196";Tend="1664";Tstart="953";shortTE="F";uid="4dbca91d-3a66-4873-843f-d14a1b99b2f2"
CM032347.1	RepeatMasker	DNA/hAT-hAT19	9190614	9190945	746	+	.	ID="RND-6_FAMILY-4740";Tend="2973";Tstart="2638";shortTE="F";uid="cd2553be-9b4f-4216-953c-bfcec6f96050"
CM032347.1	RepeatMasker	Unknown	5047895	5048598	6516	+	.	ID="RND-5_FAMILY-19619";Tend="1600";Tstart="897";shortTE="F";uid="fd4f8b32-2b05-4a4f-8e0c-d7d279b26d79"
CM032347.1	RepeatMasker	Unknown	8841866	8842239	464	+	.	ID="RND-4_FAMILY-341";TEgroup="ctg_9%7CRND-4_FAMILY-341%7C1";Tend="1759";Tstart="980";shortTE="F";uid="5d7f21f2-8810-4416-bf10-6760f19d5984"
CM032347.1	RepeatMasker	Unknown	10688282	10688546	1503	+	.	ID="RND-6_FAMILY-3713";Tend="1253";Tstart="967";shortTE="F";uid="a74e68b7-2f24-43ed-9dd6-5d6aa2cd85d6"
CM032347.1	RepeatMasker	Unknown	5730158	5730642	1008	+	.	ID="RND-5_FAMILY-3260";Tend="1617";Tstart="987";shortTE="F";uid="63c90c8b-945c-4e78-8515-b6f969ba33fd"
CM032347.1	RepeatMasker	DNA	758170	758545	486	+	.	ID="TTAA25_AP";Tend="365";Tstart="1";shortTE="F";uid="a24cad98-dea5-4605-9565-e5e197f3e1d9"
CM032347.1	RepeatMasker	RC/Helitron	2226205	2226824	1682	+	.	ID="HELITRON-3_HMM";Tend="3835";Tstart="3207";shortTE="F";uid="2a5eb96e-f6bb-41cd-95db-2f628c4e7dee"
CM032347.1	RepeatMasker	Unknown	408803	408992	1175	+	.	ID="RND-1_FAMILY-93";Tend="1274";Tstart="1075";shortTE="F";uid="c1fe3637-b7e5-424f-9264-a9e2b722fc95"
CM032347.1	RepeatMasker	DNA/TcMar-Mariner	187007	187229	680	+	.	ID="MARINER-9_ACE";Tend="1277";Tstart="1059";shortTE="F";uid="e968681f-6179-4ff6-a0c0-140437656abe"
CM032347.1	RepeatMasker	DNA/hAT-hAT19	9038026	9038584	1454	+	.	ID="RND-5_FAMILY-8006";TEgroup="ctg_9%7CRND-5_FAMILY-8006%7C2";Tend="1733";Tstart="1032";shortTE="F";uid="fee7e76d-7191-42da-a252-2c89a6dc91df"
CM032347.1	RepeatMasker	DNA/PIF-Harbinger	10418711	10419049	1929	+	.	ID="RND-6_FAMILY-3296";Tend="1391";Tstart="1009";shortTE="F";uid="36755e5f-671f-4e19-8e48-f1f497ab4e3b"
CM032347.1	RepeatMasker	Unknown	7432396	7432923	2980	+	.	ID="RND-1_FAMILY-76";Tend="1621";Tstart="1003";shortTE="F";uid="17c009c7-bd69-45a1-a532-d7b5d9ff4ceb"
CM032347.1	RepeatMasker	DNA/TcMar-Mariner	1529306	1530100	2005	+	.	ID="RND-6_FAMILY-18162";TEgroup="ctg_9%7CRND-6_FAMILY-18162%7C1";Tend="1403";Tstart="473";shortTE="F";uid="9cc47297-9414-4237-a298-41e5ee422077"
CM032347.1	RepeatMasker	Unknown	1341409	1341735	1418	+	.	ID="RND-1_FAMILY-62";Tend="1935";Tstart="1637";shortTE="F";uid="ef943c68-b9e5-40b5-88b0-9eb8b567c408"
CM032347.1	RepeatMasker	DNA/TcMar-Pogo	3036716	3038731	7302	+	.	ID="RND-6_FAMILY-6597";Tend="2205";Tstart="265";shortTE="F";uid="cb3a467e-d6ae-4c6d-a463-9c5d81e9114e"
CM032347.1	RepeatMasker	RC/Helitron	9166155	9166648	734	+	.	ID="HELITRON2_AG";Tend="5124";Tstart="4626";shortTE="F";uid="7aa88705-f44f-4018-9b08-aed9970a27fa"
CM032347.1	RepeatMasker	DNA/hAT-Tip100	3862034	3862349	735	+	.	ID="RND-6_FAMILY-1754";Tend="613";Tstart="292";shortTE="F";uid="5bd48fd2-9859-42e7-8719-632c2e5987de"
CM032347.1	RepeatMasker	RC/Helitron	2996074	2996625	3782	+	.	ID="RND-6_FAMILY-6595";Tend="2236";Tstart="1625";shortTE="F";uid="1720b047-95e7-474a-9807-c9e41b23bfae"
CM032347.1	RepeatMasker	DNA/hAT-Charlie	6838851	6839417	3141	+	.	ID="RND-5_FAMILY-550";Tend="1479";Tstart="877";shortTE="F";uid="7498ad3d-09d8-4b12-9949-5698abfcad7e"
CM032347.1	RepeatMasker	Unknown	9341468	9341659	705	+	.	ID="RND-1_FAMILY-60";Tend="1157";Tstart="938";shortTE="F";uid="1f8280b0-4a39-4d49-ae7b-667e1a561c66"
CM032347.1	RepeatMasker	DNA/hAT-Tip100	5049007	5049295	1586	+	.	ID="RND-1_FAMILY-255";TEgroup="ctg_9%7CRND-1_FAMILY-255%7C1";Tend="1229";Tstart="781";shortTE="F";uid="1f1578b2-2bdc-4f63-95fb-4ca65091368c"
CM032347.1	RepeatMasker	Unknown	2257113	2258044	1852	+	.	ID="RND-5_FAMILY-9438";Tend="2053";Tstart="1184";shortTE="F";uid="abae6fc8-b29c-459e-82bb-978c42763248"
CM032347.1	RepeatMasker	LINE/I	7891557	7891843	1509	+	.	ID="RND-5_FAMILY-1290";TEgroup="ctg_9%7CRND-5_FAMILY-1290%7C1";Tend="1427";Tstart="1039";shortTE="F";uid="2bb62c7a-e4e9-4e8c-a954-559b4a460b5f"
CM032347.1	RepeatMasker	DNA/hAT-Charlie	8407914	8408105	593	+	.	ID="RND-6_FAMILY-2511";Tend="1317";Tstart="1107";shortTE="F";uid="168d68ff-646d-4005-9434-187405916849"
CM032347.1	RepeatMasker	LINE/Penelope	1835929	1836159	821	+	.	ID="RND-1_FAMILY-24";Tend="1205";Tstart="936";shortTE="F";uid="c2463c46-3af0-4bcc-b0d8-30e1a86399d5"
CM032347.1	RepeatMasker	Unknown	10303131	10303865	1595	+	.	ID="RND-6_FAMILY-6616";TEgroup="ctg_9%7CRND-6_FAMILY-6616%7C1";Tend="1588";Tstart="688";shortTE="F";uid="8adcf086-bb4c-44d3-bb5d-bf0deeb1c64b"
CM032347.1	RepeatMasker	DNA/TcMar-Mariner	157293	157647	1472	+	.	ID="RND-5_FAMILY-3309";Tend="1143";Tstart="823";shortTE="F";uid="6ac157e6-6486-41dc-a826-64e9d365f41e"
CM032347.1	RepeatMasker	LTR/Pao	3161777	3161938	471	+	.	ID="RND-5_FAMILY-615";Tend="1124";Tstart="990";shortTE="F";uid="9e0fc763-aae3-432b-90b1-7ed40a03baac"
CM032347.1	RepeatMasker	LINE/I	9248550	9249867	5210	+	.	ID="RND-5_FAMILY-4873";Tend="5414";Tstart="4096";shortTE="F";uid="2cfcd22d-0fd7-483b-b5d1-61f0337c0fce"
CM032347.1	RepeatMasker	RC/Helitron	3747760	3748013	2027	+	.	ID="RND-1_FAMILY-193";Tend="1110";Tstart="850";shortTE="F";uid="9de5243f-b6f8-4b20-a757-462bf377b62c"
CM032347.1	RepeatMasker	Unknown	3743053	3743446	2937	+	.	ID="RND-1_FAMILY-53";Tend="1321";Tstart="938";shortTE="F";uid="c7969a7c-d963-456b-97a5-9b63b28633d7"
CM032347.1	RepeatMasker	LINE/Penelope	4179951	4180269	2641	+	.	ID="RND-1_FAMILY-56";Tend="488";Tstart="170";shortTE="F";uid="119a4e76-4a1f-40f9-819f-e8ac9f1a51fa"
CM032347.1	RepeatMasker	DNA	10846486	10846891	537	+	.	ID="RND-1_FAMILY-269";TEgroup="ctg_9%7CRND-1_FAMILY-269%7C1";Tend="1425";Tstart="874";shortTE="F";uid="823ef5c8-5298-4f5e-8f95-7eb2ddb5729f"
CM032347.1	RepeatMasker	DNA/hAT-Tip100	451790	452086	489	+	.	ID="DNA8-18_AP";Tend="682";Tstart="379";shortTE="F";uid="adf5f0da-019a-4503-ae46-348dcecc3d1c"
CM032347.1	RepeatMasker	Unknown	8770522	8770670	524	+	.	ID="RND-5_FAMILY-13";Tend="1798";Tstart="1641";shortTE="F";uid="e8d9de39-133b-4b7e-b10b-643b052bc2e0"
CM032347.1	RepeatMasker	DNA/hAT	6045935	6046098	485	+	.	ID="RND-1_FAMILY-525";Tend="922";Tstart="735";shortTE="F";uid="05ae4b79-afbb-4986-899e-9e737cf43ee1"
CM032347.1	RepeatMasker	DNA/TcMar-Mariner	5998070	5998344	692	+	.	ID="MARINER-21_AEC";Tend="1316";Tstart="1034";shortTE="F";uid="82ea4c8f-d641-4cbf-aa9a-0330fce46b0b"
CM032347.1	RepeatMasker	Unknown	10244399	10245055	2614	+	.	ID="RND-5_FAMILY-5910";Tend="1654";Tstart="925";shortTE="F";uid="6a937cc8-0763-4c22-8be9-962a5ed6b27a"
CM032347.1	RepeatMasker	LINE/I-Jockey	2122953	2123122	976	+	.	ID="RND-6_FAMILY-11089";Tend="892";Tstart="724";shortTE="F";uid="0fa28bca-e998-469b-a483-51d5139e211e"
CM032347.1	RepeatMasker	Unknown	821436	821567	465	+	.	ID="RND-6_FAMILY-736";Tend="1478";Tstart="1332";shortTE="F";uid="1ee83979-d864-4b73-b31d-a96ac58921c1"
CM032347.1	RepeatMasker	Unknown	8284986	8285179	580	+	.	ID="RND-1_FAMILY-26";Tend="1059";Tstart="844";shortTE="F";uid="8eea50b7-9eae-45bd-8a40-c866ce971d89"
CM032347.1	RepeatMasker	DNA/hAT-Ac	9160973	9161828	5397	+	.	ID="RND-6_FAMILY-3981";Tend="1545";Tstart="713";shortTE="F";uid="d5db4908-2f25-4660-bb2e-1625cab577fd"
CM032347.1	RepeatMasker	Unknown	9521615	9522001	2497	+	.	ID="RND-5_FAMILY-2903";Tend="1353";Tstart="958";shortTE="F";uid="4b98727e-0e3b-4854-b594-cdf1acf05d62"
CM032347.1	RepeatMasker	Unknown	5378309	5378731	2265	+	.	ID="RND-6_FAMILY-20368";Tend="480";Tstart="1";shortTE="F";uid="6945927a-dc81-41eb-bb49-8dea87f77cbc"
CM032347.1	RepeatMasker	Unknown	11869191	11869876	2849	+	.	ID="RND-6_FAMILY-688";TEgroup="ctg_9%7CRND-6_FAMILY-688%7C1";Tend="3341";Tstart="924";shortTE="F";uid="5bf5060e-fb85-4d35-aa96-c063fe8a7b73"
CM032347.1	RepeatMasker	Unknown	6415858	6415975	756	+	.	ID="RND-1_FAMILY-295";Tend="743";Tstart="617";shortTE="F";uid="a9f9e531-cf55-4ce3-b7b0-f34e4767ac49"
CM032347.1	RepeatMasker	DNA/TcMar-Tc1	11903740	11904686	4790	+	.	ID="RND-6_FAMILY-472";Tend="1558";Tstart="582";shortTE="F";uid="c05ee8a3-c57f-4276-b32d-387914906ffd"
CM032347.1	RepeatMasker	LTR/Gypsy	2524549	2524662	431	+	.	ID="GYPSY-24_DEL-I";Tend="2821";Tstart="2708";shortTE="F";uid="54c3d4e0-887d-4b63-bd75-9280b3e383f2"
CM032347.1	RepeatMasker	DNA/hAT-Tip100	3630412	3630589	689	+	.	ID="RND-4_FAMILY-1411";Tend="1383";Tstart="1194";shortTE="F";uid="fe20d7d1-2295-4ca8-b936-c166fb4d3411"
CM032347.1	RepeatMasker	LTR/Gypsy	761342	761475	573	+	.	ID="GYPSY-24_DEL-I";Tend="2819";Tstart="2686";shortTE="F";uid="a2a49950-2771-4305-948d-c0390236ad9a"
CM032347.1	RepeatMasker	DNA/hAT?	10593508	10593932	2722	+	.	ID="RND-6_FAMILY-3998";Tend="1099";Tstart="705";shortTE="F";uid="c1d60b85-ba40-4dce-85c4-bf7738293942"
CM032347.1	RepeatMasker	DNA/TcMar-Tc1	9011394	9011940	3073	+	.	ID="RND-1_FAMILY-23";Tend="1537";Tstart="975";shortTE="F";uid="f6564125-ede1-4edb-951f-76d4c8f6c42e"
CM032347.1	RepeatMasker	DNA/hAT-Blackjack	1988177	1988384	1580	+	.	ID="RND-1_FAMILY-18";Tend="1137";Tstart="944";shortTE="F";uid="57e79d58-8b46-4294-9fd1-41ab12106537"
CM032347.1	RepeatMasker	Unknown	2410386	2410626	1938	+	.	ID="RND-1_FAMILY-20";Tend="1257";Tstart="1002";shortTE="F";uid="e8f1024c-fd1c-48db-89e0-ca325638a180"
CM032347.1	RepeatMasker	LINE/I	9722257	9722360	737	+	.	ID="RND-6_FAMILY-8105";Tend="5360";Tstart="5254";shortTE="F";uid="b6869ada-ebc6-47de-ae50-3d9b5d58444c"
CM032347.1	RepeatMasker	DNA/hAT-Tip100	10507226	10507652	1970	+	.	ID="RND-6_FAMILY-2081";Tend="1353";Tstart="885";shortTE="F";uid="99bf1275-5817-4949-a330-4b3e2930056f"
CM032347.1	RepeatMasker	DNA/hAT-hAT19	9063367	9063924	1330	+	.	ID="RND-5_FAMILY-8006";TEgroup="ctg_9%7CRND-5_FAMILY-8006%7C3";Tend="1733";Tstart="1033";shortTE="F";uid="47d5f563-a7e7-4d99-8fa5-3185426606e7"
CM032347.1	RepeatMasker	DNA/TcMar-Pogo	4392198	4392799	3559	+	.	ID="RND-5_FAMILY-2341";Tend="1673";Tstart="943";shortTE="F";uid="dda28fd6-4e76-467e-8284-f36218d6c0cb"
CM032347.1	RepeatMasker	Unknown	3292862	3293227	2464	+	.	ID="RND-6_FAMILY-38224";Tend="1293";Tstart="938";shortTE="F";uid="5ed744b7-a75f-4808-9cde-4696446af2c9"
CM032347.1	RepeatMasker	LINE/I	7883682	7884097	1617	+	.	ID="RND-1_FAMILY-539";Tend="3284";Tstart="2858";shortTE="F";uid="f215f205-0a49-48a1-ac9d-519685c04ca9"
CM032347.1	RepeatMasker	DNA/hAT-Tip100	1650024	1650473	3164	+	.	ID="RND-6_FAMILY-37543";Tend="1473";Tstart="1026";shortTE="F";uid="4d0a79ec-5c8d-410e-8f1f-c8f1ea24afca"
CM032347.1	RepeatMasker	DNA/hAT-hAT19	26336	26569	451	+	.	ID="HAT-9_AP";Tend="575";Tstart="331";shortTE="F";uid="23371112-9286-48cf-afae-5810ab605cdd"
CM032347.1	RepeatMasker	DNA/hAT-Tip100	1002512	1002803	2168	+	.	ID="RND-1_FAMILY-12";Tend="1257";Tstart="954";shortTE="F";uid="c7c91d0a-2858-4181-a717-566c15345903"
CM032347.1	RepeatMasker	DNA/hAT-Blackjack	4618651	4620514	14762	+	.	ID="RND-5_FAMILY-385";Tend="3353";Tstart="1574";shortTE="F";uid="359d7655-d895-44c6-927a-c05716067518"
CM032347.1	RepeatMasker	Unknown	9234880	9235724	1428	+	.	ID="RND-6_FAMILY-3407";Tend="2422";Tstart="1560";shortTE="F";uid="585757a3-b1fc-4e71-9129-06658883c39b"
CM032347.1	RepeatMasker	Unknown	4353022	4353250	993	+	.	ID="RND-6_FAMILY-25769";Tend="1169";Tstart="907";shortTE="F";uid="4eca8e39-2bf6-4a06-8100-1dfab3bee370"
CM032347.1	RepeatMasker	DNA/TcMar-Mariner	10628762	10629175	1846	+	.	ID="RND-1_FAMILY-417";Tend="1022";Tstart="550";shortTE="F";uid="4f725b7b-1a9a-4f8d-bed7-74b68ff02a89"
CM032347.1	RepeatMasker	RC/Helitron	6973790	6974515	635	+	.	ID="RND-6_FAMILY-3523";Tend="1556";Tstart="863";shortTE="F";uid="ce833ed3-e738-444c-92a7-edf6a4889fb6"
CM032347.1	RepeatMasker	Unknown	1833449	1833745	1149	+	.	ID="RND-4_FAMILY-44";Tend="1263";Tstart="948";shortTE="F";uid="b8da0154-2fe6-45ee-8fa6-8c7f0294de33"
CM032347.1	RepeatMasker	LTR/Copia	6611999	6612230	845	+	.	ID="RND-1_FAMILY-117";Tend="990";Tstart="666";shortTE="F";uid="7cac69a5-a393-476a-aa6f-918b920ab8ba"
CM032347.1	RepeatMasker	Unknown	5800658	5800880	769	+	.	ID="RND-4_FAMILY-1619";Tend="1174";Tstart="962";shortTE="F";uid="3f14e73a-6e86-41b4-93fe-f44cd6648460"
CM032347.1	RepeatMasker	DNA/hAT-Tip100	2824926	2825159	1369	+	.	ID="RND-4_FAMILY-593";Tend="1331";Tstart="1091";shortTE="F";uid="062b0bd6-b91d-478e-b8c3-8e7d351a0f3d"
CM032347.1	RepeatMasker	Unknown	7874439	7874543	527	+	.	ID="RND-6_FAMILY-15760";Tend="1248";Tstart="1140";shortTE="F";uid="babca4d8-d9b5-455a-b08a-734b2d003bd6"
CM032347.1	RepeatMasker	DNA/hAT-Tip100	3563657	3564131	3008	+	.	ID="RND-6_FAMILY-37543";Tend="1470";Tstart="939";shortTE="F";uid="cf25f748-2d58-45c5-a526-d48fedc54080"
CM032347.1	RepeatMasker	Unknown	2148395	2148592	452	+	.	ID="RND-5_FAMILY-2772";Tend="1386";Tstart="1209";shortTE="F";uid="f3662658-a137-4e7d-84f3-5c7bdac2c862"
CM032347.1	RepeatMasker	RC/Helitron	2999883	3001175	703	+	.	ID="HELITRON-3_AAE";Tend="2837";Tstart="1454";shortTE="F";uid="b7735cce-d81b-42a2-9661-ccfb184ba60e"
CM032347.1	RepeatMasker	Unknown	2936036	2936157	417	+	.	ID="RND-5_FAMILY-2772";Tend="2431";Tstart="2309";shortTE="F";uid="62feb690-6fb6-46b8-a9b4-9238e6a63fdb"
CM032347.1	RepeatMasker	RC/Helitron	2327638	2328244	4082	+	.	ID="RND-4_FAMILY-246";Tend="1536";Tstart="898";shortTE="F";uid="9a948375-dbbf-4b80-b513-406dc1698b5a"
CM032347.1	RepeatMasker	DNA/hAT-Charlie	10322847	10323210	2030	+	.	ID="RND-5_FAMILY-1039";Tend="1404";Tstart="922";shortTE="F";uid="b309b2ad-5d7a-4793-a86c-d9f6871d11dd"
CM032347.1	RepeatMasker	DNA/TcMar-Mariner	5755829	5756563	1333	+	.	ID="RND-1_FAMILY-494";TEgroup="ctg_9%7CRND-1_FAMILY-494%7C3";Tend="2208";Tstart="1003";shortTE="F";uid="fd7bf71e-dabe-4a80-a10c-28faf0660daa"
CM032347.1	RepeatMasker	DNA/hAT-Charlie	3732373	3732550	601	+	.	ID="RND-6_FAMILY-14629";Tend="1042";Tstart="876";shortTE="F";uid="337ded39-0813-43cd-8ec7-26fb4064da33"
CM032347.1	RepeatMasker	LINE/I-Jockey	9220475	9222540	1103	+	.	ID="RND-6_FAMILY-7185";Tend="2833";Tstart="750";shortTE="F";uid="cfa789f2-a65f-4c22-8542-d45b25052293"
CM032347.1	RepeatMasker	DNA/hAT	4785960	4786430	3327	+	.	ID="RND-3_FAMILY-31";Tend="1431";Tstart="945";shortTE="F";uid="fc1d9ba6-ca6a-4f4d-bd7b-e666f8c22384"
CM032347.1	RepeatMasker	DNA/hAT	1861073	1861293	565	+	.	ID="RND-4_FAMILY-333";Tend="1823";Tstart="1601";shortTE="F";uid="2fb392f6-c155-44e9-9c10-c0009cf73992"
CM032347.1	RepeatMasker	DNA/TcMar-Pogo	5232497	5232828	2106	+	.	ID="RND-5_FAMILY-433";Tend="1296";Tstart="897";shortTE="F";uid="c8cd27e5-61ac-4eb9-9fc9-8b2e66ca5aeb"
CM032347.1	RepeatMasker	LINE/RTE-BovB	246357	248445	3955	+	.	ID="RND-5_FAMILY-6949";TEgroup="ctg_9%7CRND-5_FAMILY-6949%7C1";Tend="2135";Tstart="743";shortTE="F";uid="0b2db50d-d354-4d2d-91e7-5791e0da6cba"
CM032347.1	RepeatMasker	DNA/hAT-Blackjack	11710565	11710693	506	+	.	ID="hat-4_pba";TEgroup="ctg_9%7Chat-4_pba%7C1";Tend="5998";Tstart="5881";shortTE="T";uid="005c17a9-8e7c-4e4e-afc6-abd61a974bca"
CM032347.1	RepeatMasker	Unknown	9906371	9906549	764	+	.	ID="RND-1_FAMILY-400";Tend="1204";Tstart="1000";shortTE="F";uid="eb7b6bd7-51f4-433c-89a5-cca73d61bee5"
CM032347.1	RepeatMasker	DNA/hAT-Tip100	5547790	5548073	2001	+	.	ID="RND-1_FAMILY-108";Tend="1238";Tstart="956";shortTE="F";uid="9ddde69a-6c87-401b-9395-066bafb473d5"
CM032347.1	RepeatMasker	Unknown	5032799	5033030	1679	+	.	ID="RND-1_FAMILY-10";Tend="1252";Tstart="977";shortTE="F";uid="d840601b-0548-4a41-8428-0f4779ce5278"
CM032347.1	RepeatMasker	Unknown	4564981	4565354	2882	+	.	ID="RND-1_FAMILY-53";Tend="1321";Tstart="936";shortTE="F";uid="43634021-d1d4-4da5-a48c-88f82a062fa4"
CM032347.1	RepeatMasker	Unknown	3960472	3960753	1263	+	.	ID="RND-1_FAMILY-34";Tend="1260";Tstart="979";shortTE="F";uid="d6e92267-7b37-4c22-9b42-ee7cc1da85d1"
CM032347.1	RepeatMasker	DNA/hAT	7318480	7319217	4143	+	.	ID="RND-1_FAMILY-112";Tend="1700";Tstart="958";shortTE="F";uid="93c342dc-1b76-47ba-aaab-b0dc96929de6"
CM032347.1	RepeatMasker	RC/Helitron	6938838	6939625	1038	+	.	ID="RND-6_FAMILY-3523";Tend="1829";Tstart="1049";shortTE="F";uid="8e560ab8-ade2-4f01-9537-e2062964fe7d"
CM032347.1	RepeatMasker	Unknown	9256443	9256579	658	+	.	ID="RND-6_FAMILY-5771";Tend="1377";Tstart="1221";shortTE="F";uid="395337ed-861e-4a3d-8dd0-f360d3cf8c36"
CM032347.1	RepeatMasker	DNA/TcMar-Mariner	3777590	3777821	1035	+	.	ID="RND-5_FAMILY-4345";Tend="2116";Tstart="1857";shortTE="F";uid="66750956-82d5-4411-9c0d-4b8bf3edc8f6"
CM032347.1	RepeatMasker	Unknown	6963610	6964427	1371	+	.	ID="RND-6_FAMILY-8021";TEgroup="ctg_9%7CRND-6_FAMILY-8021%7C1";Tend="1621";Tstart="649";shortTE="F";uid="6e3afbaa-9779-42ed-81c9-7f363e564891"
CM032347.1	RepeatMasker	DNA/hAT-hAT19	810182	810908	854	+	.	ID="RND-6_FAMILY-182";Tend="1570";Tstart="844";shortTE="F";uid="bcc7e526-9b05-4929-88a5-f785164cf16c"
CM032347.1	RepeatMasker	DNA/TcMar-Mariner	11573015	11573192	452	+	.	ID="RND-1_FAMILY-417";Tend="951";Tstart="781";shortTE="F";uid="9472931c-fe3f-45cc-ae1e-8b6465bb7391"
CM032347.1	RepeatMasker	DNA/hAT-Blackjack	4180627	4180947	2480	+	.	ID="RND-4_FAMILY-1";Tend="3039";Tstart="2719";shortTE="F";uid="66f4b632-ac5b-4659-8207-00acaeb0ef91"
CM032347.1	RepeatMasker	DNA	10148407	10148698	969	+	.	ID="RND-5_FAMILY-2820";Tend="1467";Tstart="1124";shortTE="F";uid="59d2525a-6729-46e7-9f42-0181cc3f1585"
CM032347.1	RepeatMasker	DNA/hAT-Tip100	1443152	1443636	3931	+	.	ID="RND-1_FAMILY-255";Tend="1222";Tstart="744";shortTE="F";uid="660678c9-b385-49ca-bb6d-b4d76643d1e7"
CM032347.1	RepeatMasker	DNA/TcMar-Mariner	2362548	2362650	620	+	.	ID="RND-5_FAMILY-885";Tend="1298";Tstart="1195";shortTE="F";uid="f80da567-0141-4693-afd0-d01c28e3b4f8"
CM032347.1	RepeatMasker	DNA/hAT-Tip100	1004260	1004734	3697	+	.	ID="RND-1_FAMILY-255";Tend="1222";Tstart="742";shortTE="F";uid="7cc4bb8f-5772-4761-972c-9365edbf8327"
CM032347.1	RepeatMasker	Unknown	5574636	5574889	902	+	.	ID="RND-1_FAMILY-194";Tend="1460";Tstart="1205";shortTE="F";uid="337f248b-d526-403b-9ac8-a0d3a447a505"
CM032347.1	RepeatMasker	LINE/R1-LOA	9718517	9719009	2391	+	.	ID="RND-5_FAMILY-4065";Tend="1252";Tstart="763";shortTE="F";uid="0e97da57-00ef-4411-9221-5ca317a010a0"
CM032347.1	RepeatMasker	DNA/hAT-Tip100	7316897	7317159	469	+	.	ID="RND-1_FAMILY-92";Tend="1327";Tstart="962";shortTE="F";uid="324a8f04-dbbd-4071-9ba8-c8eb8ccb8381"
CM032347.1	RepeatMasker	DNA/hAT-hAT19	9177428	9177592	452	+	.	ID="RND-6_FAMILY-4740";Tend="2801";Tstart="2638";shortTE="F";uid="e215559f-a9f7-4415-8b6c-a1931861b702"
CM032347.1	RepeatMasker	DNA/TcMar-Tc1	4967417	4967943	2779	+	.	ID="RND-5_FAMILY-2813";Tend="1569";Tstart="998";shortTE="F";uid="b8c5fb50-5893-4bc4-a026-94f5a746ea64"
CM032347.1	RepeatMasker	DNA/Maverick	3950430	3950569	555	+	.	ID="rnd-6_family-7649";Tend="1666";Tstart="1549";shortTE="F";uid="9a787272-9e73-455d-9cf9-86a36cbdd550"
CM032347.1	RepeatMasker	Unknown	4108417	4108808	2511	+	.	ID="RND-5_FAMILY-8742";Tend="1138";Tstart="755";shortTE="F";uid="ad0cb38d-8ac1-403d-98d8-95fb31a66ffd"
CM032347.1	RepeatMasker	DNA/hAT-Tip100	10250148	10251114	8719	+	.	ID="RND-1_FAMILY-571";Tend="1946";Tstart="979";shortTE="F";uid="141282ab-a7f6-41f2-956f-944dfb01e98a"
CM032347.1	RepeatMasker	LINE/I-Jockey	8497109	8497250	530	+	.	ID="RND-5_FAMILY-10598";Tend="1356";Tstart="1207";shortTE="F";uid="c1b0cbd5-3775-4bbe-bd2b-934465a13910"
CM032347.1	RepeatMasker	DNA/hAT-Tip100	10145114	10145474	2540	+	.	ID="RND-4_FAMILY-6";Tend="1337";Tstart="958";shortTE="F";uid="29c1a605-5d82-4716-b9e9-7f3cf5d64e1f"
CM032347.1	RepeatMasker	DNA/hAT-Tip100	1729868	1730079	925	+	.	ID="RND-1_FAMILY-134";Tend="1196";Tstart="973";shortTE="F";uid="6d0a27ae-278e-432f-8faa-8d696ec0791c"
CM032347.1	RepeatMasker	Unknown	4668178	4668446	1447	+	.	ID="RND-6_FAMILY-7245";Tend="878";Tstart="621";shortTE="F";uid="805ca57f-065f-44c9-81c5-f9789cd75132"
CM032347.1	RepeatMasker	Unknown	9699058	9699310	1894	+	.	ID="RND-1_FAMILY-60";Tend="1197";Tstart="943";shortTE="F";uid="fc054550-4a43-4971-8718-1a84110fd85c"
CM032347.1	RepeatMasker	LINE/I-Jockey	2124097	2124837	4624	+	.	ID="RND-6_FAMILY-11089";Tend="1877";Tstart="1144";shortTE="F";uid="59b4ac1f-1d3e-4722-842b-3c1c6d3a9f37"
CM032347.1	RepeatMasker	Unknown	3043564	3044176	2881	+	.	ID="RND-6_FAMILY-6594";Tend="2152";Tstart="1602";shortTE="F";uid="ddd01fa4-7980-4594-a63e-0bde84c40458"
CM032347.1	RepeatMasker	DNA/hAT-Charlie	10805547	10805704	998	+	.	ID="RND-1_FAMILY-461";Tend="1174";Tstart="991";shortTE="F";uid="c0d00bc8-bc16-4f93-bdc3-c778b9cdd4b2"
CM032347.1	RepeatMasker	LINE/Penelope	2624854	2625415	2399	+	.	ID="RND-6_FAMILY-38054";Tend="1381";Tstart="828";shortTE="F";uid="dd09f2a6-f20e-4702-adb1-ecbf2e6c2b92"
CM032347.1	RepeatMasker	Unknown	819912	820181	1227	+	.	ID="RND-1_FAMILY-60";Tend="1192";Tstart="944";shortTE="F";uid="81593d39-1b39-48be-9213-a41d0dde86ff"
CM032347.1	RepeatMasker	Unknown	9754856	9755231	1023	+	.	ID="RND-4_FAMILY-550";TEgroup="ctg_9%7CRND-4_FAMILY-550%7C1";Tend="1461";Tstart="938";shortTE="F";uid="2a04435d-72ef-418b-a0a2-def9568b9567"
CM032347.1	RepeatMasker	LINE/RTE-BovB	4663713	4668178	26752	+	.	ID="RND-6_FAMILY-1019";Tend="4348";Tstart="129";shortTE="F";uid="ccbeed4d-6b7f-47c2-ae6b-85f0416fdfbc"
CM032347.1	RepeatMasker	DNA/hAT-Tip100	4651959	4652531	440	+	.	ID="HAT-1_TCA";Tend="2731";Tstart="2169";shortTE="F";uid="526f067a-100a-416b-9925-3f3c189a9ac1"
CM032347.1	RepeatMasker	Unknown	6547075	6547356	1071	+	.	ID="RND-1_FAMILY-37";Tend="1243";Tstart="967";shortTE="F";uid="23ff539c-77ae-4e3d-869d-bda5b3ed03f7"
CM032347.1	RepeatMasker	DNA/PIF-Harbinger	3190416	3190788	2591	+	.	ID="RND-6_FAMILY-3296";Tend="1389";Tstart="1026";shortTE="F";uid="3349e3b0-3529-41dc-9a54-b96f9af50e3a"
CM032347.1	RepeatMasker	LINE/I-Jockey	709858	710330	463	+	.	ID="VINGI-17_LMI";Tend="2223";Tstart="1730";shortTE="F";uid="3af61c15-a4db-4b93-ae01-ac0abf1867c5"
CM032347.1	RepeatMasker	DNA/hAT	26714	27076	2356	+	.	ID="RND-4_FAMILY-670";Tend="1044";Tstart="677";shortTE="F";uid="37df08e7-e495-4913-81bf-48003f8b78ca"
CM032347.1	RepeatMasker	Unknown	10229134	10229383	897	+	.	ID="RND-1_FAMILY-34";Tend="1236";Tstart="799";shortTE="F";uid="735b2e67-b361-4f63-a8f9-64441ae6cab3"
CM032347.1	RepeatMasker	Unknown	4451672	4451982	1037	+	.	ID="RND-1_FAMILY-60";Tend="1263";Tstart="949";shortTE="F";uid="1c52c565-4e71-4726-a444-3264effe4da2"
CM032347.1	RepeatMasker	Unknown	2310279	2310994	1605	+	.	ID="RND-6_FAMILY-6594";Tend="1375";Tstart="630";shortTE="F";uid="3006e145-8f78-4ad5-9203-45d9cd052541"
CM032347.1	RepeatMasker	DNA/PIF-Spy	4605495	4605871	3121	+	.	ID="RND-1_FAMILY-0";Tend="1756";Tstart="1382";shortTE="F";uid="d011e7c5-2d95-4d78-b929-cc6db833cff8"
CM032347.1	RepeatMasker	DNA/hAT	3054481	3054687	936	+	.	ID="RND-6_FAMILY-5934";Tend="1416";Tstart="1215";shortTE="F";uid="ed41a15e-4ffa-4788-98e4-b5c3b868794b"
CM032347.1	RepeatMasker	DNA/hAT-Charlie	1170736	1171202	1495	+	.	ID="RND-6_FAMILY-3288";Tend="1497";Tstart="940";shortTE="F";uid="7fed5bf4-27b1-4fcf-99e7-3b83d1137a73"
CM032347.1	RepeatMasker	RC/Helitron	6929819	6930551	828	+	.	ID="RND-6_FAMILY-3523";Tend="1837";Tstart="1112";shortTE="F";uid="aebe1865-f6a3-46d0-a682-1ef51ae7c2b1"
CM032347.1	RepeatMasker	DNA/hAT-Tip100	2824519	2824634	630	+	.	ID="RND-4_FAMILY-593";Tend="1100";Tstart="986";shortTE="F";uid="477c2ae8-7bca-434f-8bb5-11dc4f03fa82"
CM032347.1	RepeatMasker	DNA/TcMar-Tigger	5080862	5081243	580	+	.	ID="RND-6_FAMILY-4152";Tend="564";Tstart="119";shortTE="F";uid="caa9d629-37ab-44aa-91c9-469008c65927"
CM032347.1	RepeatMasker	Unknown	2283291	2283413	681	+	.	ID="RND-6_FAMILY-8518";Tend="2543";Tstart="2420";shortTE="F";uid="b0699eba-e5b5-48b3-8a4c-c9c68a8741db"
CM032347.1	RepeatMasker	DNA/TcMar-Pogo	3737173	3737343	1011	+	.	ID="RND-5_FAMILY-7862";Tend="1097";Tstart="933";shortTE="F";uid="075041e2-32ed-4f2c-a532-57fc2d722273"
CM032347.1	RepeatMasker	LINE/Penelope	5068164	5068481	2378	+	.	ID="RND-6_FAMILY-7740";Tend="1144";Tstart="819";shortTE="F";uid="6af50077-72ef-47e8-b586-f1e92b91e7e7"
CM032347.1	RepeatMasker	DNA/hAT-Charlie	4123559	4123795	982	+	.	ID="RND-5_FAMILY-3183";Tend="1389";Tstart="1099";shortTE="F";uid="d4314562-bd70-4f7f-bfe2-59897a7b5ed9"
CM032347.1	RepeatMasker	DNA/TcMar-Tc1	1972029	1972192	464	+	.	ID="mariner-n22_ag";TEgroup="ctg_9%7Cmariner-n22_ag%7C1";Tend="208";Tstart="68";shortTE="T";uid="cc96293e-829f-4511-bb4a-679f5bf3bfe3"
CM032347.1	RepeatMasker	LINE/I-Jockey	2172872	2174393	1235	+	.	ID="RND-6_FAMILY-14006";Tend="2704";Tstart="1178";shortTE="F";uid="8089ad81-1e2c-4775-a046-bcd3ab3caa1a"
CM032347.1	RepeatMasker	LINE/R1	2168934	2169951	450	+	.	ID="R1-1_DBP";Tend="3145";Tstart="1195";shortTE="F";uid="d36e1ae3-7d76-44e2-8870-6bf56c7183bf"
CM032347.1	RepeatMasker	DNA/TcMar-Tc1	8769807	8770359	1137	+	.	ID="RND-1_FAMILY-23";Tend="1490";Tstart="903";shortTE="F";uid="54ac230a-1fc8-470b-9b5e-c5ca326bc31f"
CM032347.1	RepeatMasker	DNA/hAT-Ac	7958918	7959409	3305	+	.	ID="RND-1_FAMILY-235";Tend="1475";Tstart="935";shortTE="F";uid="b8e05ba0-620d-4fbd-b22c-24b568518924"
CM032347.1	RepeatMasker	Unknown	10168316	10168551	781	+	.	ID="RND-6_FAMILY-1889";Tend="1369";Tstart="1118";shortTE="F";uid="db916925-6587-48e9-a4b0-4ac19ce91eb5"
CM032347.1	RepeatMasker	DNA/TcMar-Tc1	2701503	2702350	3963	+	.	ID="RND-6_FAMILY-472";Tend="1559";Tstart="667";shortTE="F";uid="f80406c2-f186-46af-9bcc-7a99754a2d53"
CM032347.1	RepeatMasker	Unknown	5056642	5057073	1370	+	.	ID="RND-6_FAMILY-5142";Tend="1501";Tstart="970";shortTE="F";uid="272d2ffd-3bb0-45df-878d-c5655b157a29"
CM032347.1	RepeatMasker	Unknown	10415681	10415854	514	+	.	ID="RND-1_FAMILY-34";Tend="1187";Tstart="995";shortTE="F";uid="931031ba-eeec-4e88-ac2c-8e9d0c302fd7"
CM032347.1	RepeatMasker	DNA/TcMar-Mariner	5652000	5652358	2046	+	.	ID="RND-5_FAMILY-885";Tend="1870";Tstart="1506";shortTE="F";uid="f401dff2-d962-4abc-8ad8-6d2a44d63aa8"
CM032347.1	RepeatMasker	LINE/Penelope	2559357	2559633	2037	+	.	ID="RND-1_FAMILY-24";Tend="1202";Tstart="927";shortTE="F";uid="355836f2-5e20-4e7a-ba3a-a90dfac542e5"
CM032347.1	RepeatMasker	DNA/TcMar-Mariner	4966565	4967374	7044	+	.	ID="RND-6_FAMILY-7050";Tend="1749";Tstart="940";shortTE="F";uid="cbc2f8c4-74c3-408a-8408-b689505b9033"
CM032347.1	RepeatMasker	DNA	10760874	10761038	647	+	.	ID="RND-4_FAMILY-74";Tend="1135";Tstart="972";shortTE="F";uid="ff00f416-21fa-4e51-a698-c7a7375dc713"
CM032347.1	RepeatMasker	DNA	3931702	3931833	436	+	.	ID="TTAA7_AP";Tend="185";Tstart="47";shortTE="F";uid="b3658e6a-dc86-4ee8-83a6-1b11fbb41d37"
CM032347.1	RepeatMasker	Unknown	9053622	9054484	426	+	.	ID="RND-5_FAMILY-9438";Tend="2077";Tstart="1288";shortTE="F";uid="110e038f-82ae-4fff-b4a6-4af98eb92a70"
CM032347.1	RepeatMasker	DNA/PIF-Harbinger	10167976	10168304	2228	+	.	ID="RND-6_FAMILY-3296";Tend="1342";Tstart="1004";shortTE="F";uid="68793a5a-e02b-4888-a320-1f73902ceda1"
CM032347.1	RepeatMasker	Unknown	5000970	5001396	3082	+	.	ID="RND-1_FAMILY-248";Tend="1353";Tstart="914";shortTE="F";uid="f91eb42f-44b1-46de-ba6b-1f61762bc5b6"
CM032347.1	RepeatMasker	DNA/hAT-Tip100	11123859	11124460	3137	+	.	ID="RND-4_FAMILY-6";Tend="1579";Tstart="934";shortTE="F";uid="e928ba12-94f0-48e9-9450-e77eca1fc88d"
CM032347.1	RepeatMasker	LINE/R1	7456333	7456670	884	+	.	ID="RND-6_FAMILY-21060";Tend="2295";Tstart="1971";shortTE="F";uid="26062620-eb6d-43fe-be95-5f4fb2a8c1c8"
CM032347.1	RepeatMasker	DNA/hAT-Tip100	871025	871316	2437	+	.	ID="RND-1_FAMILY-12";Tend="1238";Tstart="953";shortTE="F";uid="24bebd0c-9238-44c5-a2a8-56708b6fa433"
CM032347.1	RepeatMasker	DNA/hAT-Charlie	6236947	6237113	503	+	.	ID="RND-5_FAMILY-114";Tend="1137";Tstart="946";shortTE="F";uid="1108f053-ab56-4fb8-9909-6f55972086db"
CM032347.1	RepeatMasker	Unknown	53012	53360	1061	+	.	ID="RND-6_FAMILY-427";Tend="938";Tstart="631";shortTE="F";uid="ba6f003e-0b1f-40fe-aa47-b8ddab246827"
CM032347.1	RepeatMasker	LTR/Copia	10879333	10880095	3886	+	.	ID="RND-3_FAMILY-272";Tend="1483";Tstart="619";shortTE="F";uid="10e315dc-4aa0-40dc-a537-4e421d078d5f"
CM032347.1	RepeatMasker	Unknown	10448522	10448968	712	+	.	ID="RND-5_FAMILY-3927";TEgroup="ctg_9%7CRND-5_FAMILY-3927%7C1";Tend="1561";Tstart="950";shortTE="F";uid="31cb5364-15a5-483d-93c3-9cc5367f1766"
CM032347.1	RepeatMasker	DNA/TcMar-Tc1	7295720	7296220	1807	+	.	ID="RND-6_FAMILY-1196";Tend="1588";Tstart="1029";shortTE="F";uid="a95f271a-1460-4b4f-bb69-04deda18dca3"
CM032347.1	RepeatMasker	DNA/hAT-Tip100	4955715	4955858	764	+	.	ID="RND-4_FAMILY-19";Tend="1028";Tstart="874";shortTE="F";uid="df3becdd-4788-4a33-949a-f9c55a264c88"
CM032347.1	RepeatMasker	Unknown	1207344	1207509	676	+	.	ID="RND-1_FAMILY-41";Tend="1685";Tstart="1520";shortTE="F";uid="7e315d88-d174-4c2d-b7f6-5424bad1b4c5"
CM032347.1	RepeatMasker	LTR/Pao	2126634	2126807	800	+	.	ID="RND-5_FAMILY-2038";Tend="1600";Tstart="1436";shortTE="F";uid="acccc465-2d63-4751-ab51-14b45973e0f6"
CM032347.1	RepeatMasker	Unknown	4405818	4406116	1573	+	.	ID="RND-4_FAMILY-402";Tend="1306";Tstart="974";shortTE="F";uid="7bf193c1-df09-4ace-8b32-a9eec0a946da"
CM032347.1	RepeatMasker	LINE/I-Jockey	2097432	2098662	5215	+	.	ID="RND-6_FAMILY-11089";Tend="2192";Tstart="1008";shortTE="F";uid="e3bab593-de08-45d5-89ca-da6adedca89e"
CM032347.1	RepeatMasker	DNA	386588	386696	416	+	.	ID="TTAA7_AP";Tend="358";Tstart="251";shortTE="F";uid="995f326d-2288-4b71-9e26-c17219d67e5a"
CM032347.1	RepeatMasker	DNA/hAT	6960645	6961880	1450	+	.	ID="RND-6_FAMILY-10460";Tend="1393";Tstart="284";shortTE="F";uid="70c8d334-bbe0-48a4-ac1d-5067fed2e8a5"
CM032347.1	RepeatMasker	Unknown	10302659	10302869	1003	+	.	ID="RND-5_FAMILY-13873";Tend="1156";Tstart="938";shortTE="F";uid="4d2d6c64-6846-43f1-932b-5491f8c5c1cc"
CM032347.1	RepeatMasker	LTR/Gypsy	7013287	7013471	579	+	.	ID="RND-6_FAMILY-3669";Tend="3136";Tstart="2951";shortTE="F";uid="4a89bd8d-2544-4a4d-b52e-83948456540e"
CM032347.1	RepeatMasker	Retroposon?	1580439	1580633	1117	+	.	ID="RND-1_FAMILY-29";Tend="968";Tstart="780";shortTE="F";uid="4882424a-5182-48ca-82a8-1e38e1514e38"
CM032347.1	RepeatMasker	DNA/TcMar-Mariner	5651397	5651684	1920	+	.	ID="RND-5_FAMILY-885";Tend="1515";Tstart="1229";shortTE="F";uid="e3577357-7f6e-4f17-80c3-00e94ab0d954"
CM032347.1	RepeatMasker	DNA/TcMar-Mariner	202840	203048	637	+	.	ID="MARINER-25_SIN";Tend="918";Tstart="710";shortTE="F";uid="247147f6-ceef-47fd-a0b0-c43b8f03a7f9"
CM032347.1	RepeatMasker	Unknown	7720432	7720657	1716	+	.	ID="RND-5_FAMILY-4248";Tend="1721";Tstart="1490";shortTE="F";uid="a5a2b2d8-8fc7-44b8-bdf5-fd83ec7f43a8"
CM032347.1	RepeatMasker	LINE/RTE-BovB	8504556	8505211	4516	+	.	ID="RND-5_FAMILY-135";Tend="1419";Tstart="774";shortTE="F";uid="43a29e82-6464-43b2-b29e-f18320e4272d"
CM032347.1	RepeatMasker	DNA/hAT-Tip100	5268916	5269217	2325	+	.	ID="RND-1_FAMILY-12";Tend="1238";Tstart="953";shortTE="F";uid="061f8e12-53e5-4030-a4f2-fe1e3f01bf97"
CM032347.1	RepeatMasker	DNA/hAT-Tip100	158289	158651	2058	+	.	ID="RND-4_FAMILY-258";Tend="1112";Tstart="758";shortTE="F";uid="48121815-e0e2-4fa1-ab54-e0b20dd57976"
CM032347.1	RepeatMasker	LINE/R1	4001710	4001924	626	+	.	ID="RND-1_FAMILY-115";Tend="1223";Tstart="1011";shortTE="F";uid="5c6f9646-d846-4204-9d05-d3f11a45cd7b"
CM032347.1	RepeatMasker	DNA/hAT-Tip100	7872665	7872904	836	+	.	ID="RND-1_FAMILY-134";Tend="1237";Tstart="993";shortTE="F";uid="7edf6a0f-6fe6-44e0-ac69-5dfe93c37cf3"
CM032347.1	RepeatMasker	Unknown	2351869	2352043	406	+	.	ID="RND-6_FAMILY-6594";Tend="1152";Tstart="994";shortTE="F";uid="f87c9fbf-fe2c-413c-bd73-f3f36556638a"
CM032347.1	RepeatMasker	LINE/I-Jockey	1442577	1442826	444	+	.	ID="RND-6_FAMILY-7185";Tend="2821";Tstart="2574";shortTE="F";uid="788daaff-10b2-4d91-b791-a86fce0c621e"
CM032347.1	RepeatMasker	DNA/TcMar-Tc1	4438653	4438817	636	+	.	ID="RND-1_FAMILY-52";Tend="1466";Tstart="1290";shortTE="F";uid="a1ddebee-c524-4dec-a055-24eb10cfd634"
CM032347.1	RepeatMasker	DNA/hAT-Tip100	7374622	7374770	1065	+	.	ID="RND-1_FAMILY-378";Tend="1311";Tstart="1159";shortTE="F";uid="daf416c8-db8e-4bc0-b138-3ae40cc1e5bd"
CM032347.1	RepeatMasker	DNA/hAT-Tip100	7691401	7691692	1864	+	.	ID="RND-1_FAMILY-108";Tend="1234";Tstart="937";shortTE="F";uid="101afdea-3358-452e-bc3f-7ad6f2786f1b"
CM032347.1	RepeatMasker	Unknown	9904173	9904372	490	+	.	ID="RND-1_FAMILY-26";Tend="1095";Tstart="863";shortTE="F";uid="6bae2801-f14b-4cc2-afd6-d9f96d3889a1"
CM032347.1	RepeatMasker	Unknown	1500843	1501431	5306	+	.	ID="RND-5_FAMILY-333";Tend="1403";Tstart="815";shortTE="F";uid="660f18cb-0663-47b9-80b9-dfa111605b3f"
CM032347.1	RepeatMasker	LINE/I-Jockey	7582667	7582911	491	+	.	ID="RND-6_FAMILY-6029";Tend="3568";Tstart="3322";shortTE="F";uid="d94f7b0d-9731-44d9-9210-c35c572ba476"
CM032347.1	RepeatMasker	Unknown	2149269	2149834	687	+	.	ID="RND-5_FAMILY-2772";Tend="1380";Tstart="859";shortTE="F";uid="593d466a-d575-4d96-a25c-ecd803a1f6aa"
CM032347.1	RepeatMasker	DNA/MULE-NOF	9104713	9104889	587	+	.	ID="RND-5_FAMILY-3209";Tend="727";Tstart="553";shortTE="F";uid="79f30b49-a753-49a7-934b-cf38bc8a0e87"
CM032347.1	RepeatMasker	Unknown	4167066	4167561	1454	+	.	ID="RND-5_FAMILY-3927";Tend="1552";Tstart="949";shortTE="F";uid="3706327f-e51d-45f3-920c-f0ecb5bacc13"
CM032347.1	RepeatMasker	DNA/hAT-hAT19	3483411	3483645	639	+	.	ID="RND-4_FAMILY-355";Tend="1214";Tstart="953";shortTE="F";uid="5fe923bd-1caf-4eba-b5b3-272da702eccf"
CM032347.1	RepeatMasker	LINE/I-Jockey	5283615	5283807	837	+	.	ID="RND-6_FAMILY-4812";Tend="5315";Tstart="5127";shortTE="F";uid="95afa058-fd21-4a6d-9b53-fde0885efcc7"
CM032347.1	RepeatMasker	DNA/TcMar-Tc1	1368740	1369216	1881	+	.	ID="RND-5_FAMILY-3965";Tend="1818";Tstart="1256";shortTE="F";uid="3a77afef-503c-477a-a7a1-56caf7ecf1d7"
CM032347.1	RepeatMasker	DNA/hAT-Charlie	9393611	9393838	727	+	.	ID="RND-5_FAMILY-5";Tend="1426";Tstart="1164";shortTE="F";uid="664ce5c6-0467-4ae1-ad03-917089b0f221"
CM032347.1	RepeatMasker	Unknown	1291560	1291818	764	+	.	ID="RND-4_FAMILY-402";Tend="1304";Tstart="986";shortTE="F";uid="e687ed41-6fb7-4f5b-b02a-9cbca28c0c65"
CM032347.1	RepeatMasker	LINE/RTE-BovB	6544173	6544410	1721	+	.	ID="RND-5_FAMILY-1491";Tend="2396";Tstart="2160";shortTE="F";uid="c318f904-be71-4496-9eb6-4b24f6f79215"
CM032347.1	RepeatMasker	Unknown	2480537	2481267	4488	+	.	ID="RND-4_FAMILY-550";Tend="1633";Tstart="934";shortTE="F";uid="5bdf5fca-eadd-4897-ad32-090ee03f814d"
CM032347.1	RepeatMasker	DNA/TcMar-Mariner	5683655	5684050	762	+	.	ID="RND-5_FAMILY-6572";Tend="1604";Tstart="1130";shortTE="F";uid="51fc981d-ca9b-4b5b-b6f2-ae0cfdec8805"
CM032347.1	RepeatMasker	DNA/hAT	2941343	2941565	1449	+	.	ID="RND-1_FAMILY-72";Tend="1197";Tstart="971";shortTE="F";uid="e9c976d4-e63d-42ae-91e2-f6cf53039fbe"
CM032347.1	RepeatMasker	Unknown	6975221	6975615	449	+	.	ID="RND-6_FAMILY-1252";Tend="1016";Tstart="628";shortTE="F";uid="3c8f14db-6f62-4840-bb47-42161949994a"
CM032347.1	RepeatMasker	Unknown	11052069	11052923	5948	+	.	ID="RND-1_FAMILY-579";Tend="1550";Tstart="611";shortTE="F";uid="ba4b5a10-04c8-491a-bd7a-0a79e91b69b4"
CM032347.1	RepeatMasker	DNA/hAT-Tip100	6312999	6313173	1317	+	.	ID="RND-1_FAMILY-281";Tend="1241";Tstart="1070";shortTE="F";uid="61f2633d-1f49-4824-8271-7c083bcae315"
CM032347.1	RepeatMasker	DNA	3916967	3917084	449	+	.	ID="ttaa22_ap";Tend="134";Tstart="19";shortTE="F";uid="f7c5250b-f5a6-4b2b-b24f-5d84b1c08cb8"
CM032347.1	RepeatMasker	Unknown	1407958	1408420	1369	+	.	ID="RND-6_FAMILY-3611";Tend="1592";Tstart="997";shortTE="F";uid="39d15211-bf92-451c-82a6-d432bcf0ba43"
CM032347.1	RepeatMasker	Unknown	2824663	2824926	1396	+	.	ID="RND-6_FAMILY-7835";Tend="1229";Tstart="993";shortTE="F";uid="8b497677-23a8-485e-8d69-a14752d5962b"
CM032347.1	RepeatMasker	Unknown	3002656	3003621	6420	+	.	ID="RND-6_FAMILY-6594";Tend="1889";Tstart="928";shortTE="F";uid="4eed1f76-6ed1-4f17-84aa-85de4ad4416b"
CM032347.1	RepeatMasker	Unknown	2229351	2231454	9598	+	.	ID="RND-5_FAMILY-9438";Tend="2444";Tstart="681";shortTE="F";uid="78d59e8a-32e3-4ea6-9ae7-a9eec4c108ed"
CM032347.1	RepeatMasker	DNA/hAT	2928247	2928377	566	+	.	ID="RND-4_FAMILY-670";Tend="893";Tstart="735";shortTE="F";uid="adbf4618-ad0e-4394-94eb-02cbb92814b4"
CM032347.1	RepeatMasker	DNA/hAT-hAT19	4963723	4964296	1006	+	.	ID="RND-5_FAMILY-2439";TEgroup="ctg_9%7CRND-5_FAMILY-2439%7C1";Tend="1774";Tstart="754";shortTE="F";uid="7ed72026-0e99-462c-87a1-3dc6b7d60a54"
CM032347.1	RepeatMasker	LTR/Copia	10565721	10565960	824	+	.	ID="RND-1_FAMILY-117";Tend="1087";Tstart="853";shortTE="F";uid="e89a22ce-2037-4ffe-befa-02445e7b4dbe"
CM032347.1	RepeatMasker	Unknown	5043640	5043880	1761	+	.	ID="RND-6_FAMILY-38224";Tend="1242";Tstart="952";shortTE="F";uid="9df51de2-affb-4c7c-bdd3-176d895bb673"
CM032347.1	RepeatMasker	Unknown	11536961	11537174	631	+	.	ID="RND-6_FAMILY-2053";Tend="1674";Tstart="1482";shortTE="F";uid="3c11491b-d74e-4149-80e5-25b61677dfc1"
CM032347.1	RepeatMasker	LTR/Pao	17151	17432	597	+	.	ID="RND-6_FAMILY-22978";Tend="2373";Tstart="2093";shortTE="F";uid="af28dc51-7061-43db-8f8c-8b33cc7be4c0"
CM032347.1	RepeatMasker	DNA/TcMar-Tc1	10303874	10304568	4055	+	.	ID="rnd-6_family-1196";Tend="1776";Tstart="1089";shortTE="F";uid="77d21e93-d30a-4950-be64-b5032f0c7dc0"
CM032347.1	RepeatMasker	DNA/PIF-Harbinger	9290636	9290751	625	+	.	ID="RND-6_FAMILY-3296";Tend="1175";Tstart="1043";shortTE="F";uid="dfae3128-8185-4b04-9652-3253f4c5412d"
CM032347.1	RepeatMasker	DNA/hAT-Tip100	1298118	1298269	426	+	.	ID="RND-5_FAMILY-4765";Tend="1130";Tstart="973";shortTE="F";uid="b77cc71d-35ef-4ca5-861a-bc5e1d77a950"
CM032347.1	RepeatMasker	DNA/hAT-Blackjack	4529305	4529450	697	+	.	ID="RND-1_FAMILY-18";Tend="1233";Tstart="1094";shortTE="F";uid="0286a2d5-a17c-418f-a174-ef9435239e12"
CM032347.1	RepeatMasker	Unknown	2832538	2832726	400	+	.	ID="RND-1_FAMILY-93";Tend="1204";Tstart="985";shortTE="F";uid="cc7b0797-657f-4577-8d48-288e8c5669a0"
CM032347.1	RepeatMasker	DNA/TcMar-Tc1	169063	169670	4022	+	.	ID="RND-6_FAMILY-1196";Tend="1567";Tstart="951";shortTE="F";uid="2adbeefb-f31f-4b13-8c46-6056e2302326"
CM032347.1	RepeatMasker	Unknown	2709517	2710188	4223	+	.	ID="RND-1_FAMILY-194";Tend="1464";Tstart="729";shortTE="F";uid="19396710-2fa4-49d5-924d-5fc5b8814d51"
CM032347.1	RepeatMasker	Unknown	5481435	5481596	667	+	.	ID="RND-6_FAMILY-5771";Tend="1380";Tstart="1212";shortTE="F";uid="335e09f6-afb1-447b-96bd-150c926676af"
CM032347.1	RepeatMasker	LINE/R1	4215277	4215702	1472	+	.	ID="RND-6_FAMILY-19022";Tend="3209";Tstart="2760";shortTE="F";uid="943cc874-69b1-467a-9630-cabf2a7f329f"
CM032347.1	RepeatMasker	DNA/hAT-Tip100	10796832	10797109	2302	+	.	ID="RND-1_FAMILY-12";Tend="1238";Tstart="953";shortTE="F";uid="8927c39e-3dcb-40c9-88f6-7e3a3349979c"
CM032347.1	RepeatMasker	DNA/hAT-Tip100	4151022	4151203	603	+	.	ID="rnd-6_family-2701";Tend="1161";Tstart="920";shortTE="F";uid="bb23072d-6aee-472c-aa6a-7da6f323e29d"
CM032347.1	RepeatMasker	Unknown	9092908	9093202	2129	+	.	ID="RND-1_FAMILY-322";Tend="1536";Tstart="1243";shortTE="F";uid="b0b4501d-a644-4256-927b-d0961abab065"
CM032347.1	RepeatMasker	DNA/hAT	4031763	4032040	627	+	.	ID="RND-6_FAMILY-10460";Tend="277";Tstart="21";shortTE="F";uid="21557bfb-170e-4a58-955a-efecf4d7ccea"
CM032347.1	RepeatMasker	Unknown	10878674	10878912	1106	+	.	ID="RND-6_FAMILY-6616";Tend="1768";Tstart="1491";shortTE="F";uid="4bc1653d-8f25-4287-b6ef-662509faebc2"
CM032347.1	RepeatMasker	Unknown	209991	210394	2266	+	.	ID="RND-1_FAMILY-34";Tend="1317";Tstart="911";shortTE="F";uid="2fbccc21-4951-46dd-ac24-54605c0f3221"
CM032347.1	RepeatMasker	Unknown	3854589	3854910	2812	+	.	ID="RND-6_FAMILY-12401";Tend="1064";Tstart="744";shortTE="F";uid="d0102a89-af5f-461c-b2b0-3e525ccd5b41"
CM032347.1	RepeatMasker	DNA/hAT	2695312	2695509	1260	+	.	ID="RND-1_FAMILY-112";Tend="1732";Tstart="1547";shortTE="F";uid="1c958d28-8129-468a-817d-faa559375ff5"
CM032347.1	RepeatMasker	DNA/hAT-Tip100	10065639	10066069	1150	+	.	ID="RND-5_FAMILY-10968";TEgroup="ctg_9%7CRND-5_FAMILY-10968%7C5";Tend="1509";Tstart="961";shortTE="F";uid="e8db1da3-8ce4-4df7-8b9a-0ea1a295771a"
CM032347.1	RepeatMasker	DNA/PIF-Harbinger	11197012	11197369	2242	+	.	ID="RND-6_FAMILY-3296";Tend="1387";Tstart="1009";shortTE="F";uid="99d264fd-a70e-4e6e-96c5-0ebb5ae5c670"
CM032347.1	RepeatMasker	DNA/TcMar-Tc1	2163750	2163983	400	+	.	ID="RND-6_FAMILY-472";Tend="964";Tstart="732";shortTE="F";uid="5dab0dea-18ed-4102-a095-63dbf71e7496"
CM032347.1	RepeatMasker	DNA/hAT	10474274	10474909	1665	+	.	ID="RND-1_FAMILY-112";Tend="1729";Tstart="1030";shortTE="F";uid="9be1a532-57ea-48c8-98f4-ded06fa5a338"
CM032347.1	RepeatMasker	LINE/RTE-BovB	8159980	8160174	1240	+	.	ID="RND-1_FAMILY-542";Tend="629";Tstart="436";shortTE="F";uid="1770db37-61f3-4cc0-b06f-f8cd0175cc5d"
CM032347.1	RepeatMasker	Unknown	768349	768545	1008	+	.	ID="RND-6_FAMILY-1889";Tend="1276";Tstart="1087";shortTE="F";uid="da1d7df5-3367-4377-81c8-2ac13697fde4"
CM032347.1	RepeatMasker	Unknown	7147261	7147866	2739	+	.	ID="RND-4_FAMILY-1712";Tend="1622";Tstart="908";shortTE="F";uid="f52620b2-3828-49e7-81ee-39f9b0e06b09"
CM032347.1	RepeatMasker	Unknown	3336991	3339041	18042	+	.	ID="RND-1_FAMILY-272";Tend="2832";Tstart="778";shortTE="F";uid="910676ef-852d-4e5c-8060-e9a7d7eea27c"
CM032347.1	RepeatMasker	Unknown	11230017	11230380	1480	+	.	ID="RND-5_FAMILY-9028";Tend="1298";Tstart="947";shortTE="F";uid="4d38749a-d806-4998-844b-d001643dc2fb"
CM032347.1	RepeatMasker	Unknown	2951150	2951885	4117	+	.	ID="RND-5_FAMILY-5910";Tend="1666";Tstart="936";shortTE="F";uid="72822339-1117-4587-82a6-565c12600753"
CM032347.1	RepeatMasker	Unknown	5761674	5762346	2449	+	.	ID="RND-5_FAMILY-528";Tend="1647";Tstart="926";shortTE="F";uid="d870eeae-7413-47c2-b86a-076606f6aa7b"
CM032347.1	RepeatMasker	DNA/hAT-Tip100	10675706	10675987	669	+	.	ID="RND-5_FAMILY-4765";Tend="1388";Tstart="1026";shortTE="F";uid="7ea4e9d7-e5e4-4ff9-b3ca-204f2162adb2"
CM032347.1	RepeatMasker	DNA/TcMar-Mariner	3746450	3746798	1544	+	.	ID="HALYOMORPHA_HALYS-6_FAMILY-1220";Tend="744";Tstart="411";shortTE="F";uid="c4d47835-32aa-4565-84fe-37f20c3a2a43"
CM032347.1	RepeatMasker	LINE/RTE-BovB	6431884	6432053	615	+	.	ID="RND-6_FAMILY-17737";Tend="3236";Tstart="3047";shortTE="F";uid="eef190ff-3ef4-4353-9d54-ca43fd68c505"
CM032347.1	RepeatMasker	DNA/TcMar-Tc1	6942766	6943023	910	+	.	ID="MARINER-N29_HSAL";Tend="259";Tstart="1";shortTE="F";uid="148c0faf-8d44-4bdb-99a6-e9a630b5b3a2"
CM032347.1	RepeatMasker	Unknown	8161764	8162588	4067	+	.	ID="RND-1_FAMILY-360";Tend="1678";Tstart="858";shortTE="F";uid="4d8eb11d-4378-4876-9aaf-4675cba14dc0"
CM032347.1	RepeatMasker	RC/Helitron	540631	540782	572	+	.	ID="HELITRON-N1_PBA";Tend="723";Tstart="573";shortTE="F";uid="be60056c-5ad9-4a35-981e-fe41c7b6032d"
CM032347.1	RepeatMasker	DNA/hAT-Ac	6094420	6095256	2638	+	.	ID="RND-6_FAMILY-8523";Tend="1932";Tstart="1079";shortTE="F";uid="b79699ce-4427-4d40-8edf-b90c6d8fe0b6"
CM032347.1	RepeatMasker	DNA/hAT-hobo	9116178	9117107	5130	+	.	ID="RND-6_FAMILY-10750";Tend="1451";Tstart="491";shortTE="F";uid="c63d9f6b-6518-4ca4-bfc9-a13e78560ff6"
CM032347.1	RepeatMasker	Unknown	4352142	4352435	1557	+	.	ID="RND-1_FAMILY-321";Tend="1296";Tstart="958";shortTE="F";uid="fead1dd5-f980-4c65-aab3-0983e8eed9b1"
CM032347.1	RepeatMasker	LTR/Pao	1516961	1517501	3481	+	.	ID="RND-1_FAMILY-513";Tend="803";Tstart="325";shortTE="F";uid="0812ebf4-02a1-4467-b6c7-ece17c00d914"
CM032347.1	RepeatMasker	DNA/hAT-Blackjack	11416130	11416534	1930	+	.	ID="RND-5_FAMILY-5477";TEgroup="ctg_9%7CRND-5_FAMILY-5477%7C2";Tend="1567";Tstart="686";shortTE="F";uid="3d7f9786-029d-4e47-a609-f21f508cc5af"
CM032347.1	RepeatMasker	Unknown	9072161	9072980	431	+	.	ID="RND-5_FAMILY-9438";Tend="2041";Tstart="1288";shortTE="F";uid="2805a291-a45c-4a56-96f8-7fdfe1941799"
CM032347.1	RepeatMasker	Unknown	2945993	2947778	12039	+	.	ID="RND-6_FAMILY-6594";Tend="1942";Tstart="127";shortTE="F";uid="98ab927e-a6a2-44b1-bb5a-febe8ba2da04"
CM032347.1	RepeatMasker	LINE/I-Jockey	4337338	4337526	830	+	.	ID="RND-6_FAMILY-1686";Tend="1236";Tstart="1042";shortTE="F";uid="53e51e85-39f2-461e-80b5-be3351e06ea0"
CM032347.1	RepeatMasker	LINE/I-Jockey	989128	989277	1031	+	.	ID="RND-6_FAMILY-9940";Tend="1138";Tstart="992";shortTE="F";uid="49811d5d-f4aa-4648-afe6-5e4fa0b5165d"
CM032347.1	RepeatMasker	Unknown	2322280	2322500	778	+	.	ID="RND-6_FAMILY-6594";Tend="1023";Tstart="802";shortTE="F";uid="987af6f8-64ff-499f-aeee-6fe2998aedf7"
CM032347.1	RepeatMasker	DNA/Sola-1	8213269	8214741	1191	+	.	ID="SOLA1-3_AP";Tend="2820";Tstart="1359";shortTE="F";uid="08cbb67d-b489-40ec-97db-8265e304677c"
CM032347.1	RepeatMasker	Unknown	6655731	6656173	2522	+	.	ID="RND-6_FAMILY-8120";Tend="1519";Tstart="1047";shortTE="F";uid="0bc7cab0-674a-4514-866f-cd027cbf8471"
CM032347.1	RepeatMasker	Unknown	6066014	6066229	925	+	.	ID="RND-6_FAMILY-6616";Tend="1433";Tstart="1203";shortTE="F";uid="f2bc0de0-298d-4d6b-ab70-8fe5d80dffc3"
CM032347.1	RepeatMasker	LINE/RTE-BovB	4818017	4818731	4645	+	.	ID="RND-1_FAMILY-542";Tend="1182";Tstart="445";shortTE="F";uid="92638e33-0186-4365-bbd6-5d02243e31e2"
CM032347.1	RepeatMasker	Unknown	1885303	1885522	1006	+	.	ID="RND-1_FAMILY-246";Tend="1184";Tstart="925";shortTE="F";uid="8f2dc821-85ea-47aa-9ac5-579efc2cb3a4"
CM032347.1	RepeatMasker	DNA/P	877008	877595	5338	+	.	ID="RND-1_FAMILY-377";Tend="1522";Tstart="934";shortTE="F";uid="4da286bf-d0cd-4606-9c74-9c6294a1aaea"
CM032347.1	RepeatMasker	Unknown	9384688	9384791	591	+	.	ID="RND-4_FAMILY-341";Tend="1037";Tstart="928";shortTE="F";uid="27b3a302-c324-4ddc-a44c-9c33edfece8c"
CM032347.1	RepeatMasker	Unknown	4259302	4259790	2006	+	.	ID="RND-6_FAMILY-9698";Tend="1619";Tstart="1010";shortTE="F";uid="44f2a5fa-faf9-4dc9-93ae-2a37617e5c04"
CM032347.1	RepeatMasker	Unknown	775237	775519	1790	+	.	ID="RND-4_FAMILY-588";Tend="1212";Tstart="916";shortTE="F";uid="581b30f3-4f49-4bfb-9123-c9cedebdf9ef"
CM032347.1	RepeatMasker	DNA/hAT	4349053	4349495	1652	+	.	ID="RND-3_FAMILY-305";Tend="1423";Tstart="931";shortTE="F";uid="d1d86275-2713-45b5-bb85-88323785b56d"
CM032347.1	RepeatMasker	DNA	4329793	4330120	1832	+	.	ID="RND-6_FAMILY-24567";Tend="1322";Tstart="981";shortTE="F";uid="daa912bc-8f42-4f19-8f1f-9ae74a5dbe3b"
CM032347.1	RepeatMasker	Unknown	3525926	3526072	560	+	.	ID="RND-5_FAMILY-13";Tend="1152";Tstart="975";shortTE="F";uid="d31bda05-562b-42ed-bbb1-c4a4952eea08"
CM032347.1	RepeatMasker	DNA/hAT-Tip100	3336537	3336800	1121	+	.	ID="RND-5_FAMILY-7216";Tend="766";Tstart="481";shortTE="F";uid="1a08a41f-7419-4849-a630-1dd817b114cf"
CM032347.1	RepeatMasker	Unknown	2966263	2967301	2036	+	.	ID="RND-6_FAMILY-6594";TEgroup="ctg_9%7CRND-6_FAMILY-6594%7C4";Tend="1958";Tstart="733";shortTE="F";uid="9abd6e01-2b94-4f99-ad9f-abaf665231e5"
CM032347.1	RepeatMasker	Unknown	53550	53808	1525	+	.	ID="RND-1_FAMILY-60";Tend="1197";Tstart="943";shortTE="F";uid="80c0773a-c63f-439d-97f5-4a70f61ab21c"
CM032347.1	RepeatMasker	Unknown	9385078	9385856	4017	+	.	ID="RND-4_FAMILY-341";Tend="1820";Tstart="1014";shortTE="F";uid="aa441f5c-5fc5-4feb-a0e1-65ba14dba2e5"
CM032347.1	RepeatMasker	DNA/TcMar-Mariner	4107438	4107932	3555	+	.	ID="RND-1_FAMILY-372";Tend="1371";Tstart="798";shortTE="F";uid="114e904c-1d7f-4b07-8e81-1dfcbfdad5fb"
CM032347.1	RepeatMasker	Unknown	1294544	1294901	475	+	.	ID="RND-6_FAMILY-479";Tend="1394";Tstart="916";shortTE="F";uid="edf0990c-7087-43db-b8aa-c2cb22a36e46"
CM032347.1	RepeatMasker	DNA/hAT-hAT19	5723666	5723837	688	+	.	ID="DNA8-109_AP";Tend="191";Tstart="1";shortTE="F";uid="81a07dbb-7068-437b-9878-8344cb926a6e"
CM032347.1	RepeatMasker	DNA/hAT-Tip100	10823667	10824202	3863	+	.	ID="RND-6_FAMILY-37543";Tend="1473";Tstart="911";shortTE="F";uid="d9115d9e-836f-4eaa-a328-1a4eff0cca1c"
CM032347.1	RepeatMasker	Unknown	429052	429200	1314	+	.	ID="RND-1_FAMILY-103";Tend="1338";Tstart="914";shortTE="F";uid="ef541bf9-a32f-4fe8-9232-55f7a7829858"
CM032347.1	RepeatMasker	Retroposon?	2361680	2361807	760	+	.	ID="RND-1_FAMILY-152";Tend="2148";Tstart="2027";shortTE="F";uid="243602ec-2d6c-45b1-bb50-951776531c87"
CM032347.1	RepeatMasker	Unknown	6653670	6653950	1543	+	.	ID="RND-6_FAMILY-7835";Tend="1204";Tstart="932";shortTE="F";uid="1774c530-16bd-4ba7-97f5-723d19fa9a22"
CM032347.1	RepeatMasker	DNA/Kolobok-E	4626198	4626532	2756	+	.	ID="RND-6_FAMILY-404";Tend="1080";Tstart="731";shortTE="F";uid="cee0a641-c12f-44ad-bc5f-7c22fb0437b7"
CM032347.1	RepeatMasker	Unknown	2441680	2441915	1621	+	.	ID="RND-1_FAMILY-93";Tend="1224";Tstart="978";shortTE="F";uid="de6ab635-35b9-41b1-a3ba-2b2252436e49"
CM032347.1	RepeatMasker	DNA/TcMar-Mariner	156705	156895	1439	+	.	ID="rnd-5_family-3309";Tend="767";Tstart="278";shortTE="F";uid="0932179a-7d3d-4746-89af-9541b0b3c1d4"
CM032347.1	RepeatMasker	Unknown	6357623	6357776	1260	+	.	ID="RND-1_FAMILY-368";Tend="1102";Tstart="951";shortTE="F";uid="9038efe9-030d-42b0-8412-e9d0ce984b0b"
CM032347.1	RepeatMasker	LTR/Gypsy	2986412	2986857	1442	+	.	ID="RND-5_FAMILY-329";Tend="1119";Tstart="670";shortTE="F";uid="43d6d182-35b9-41a0-bbe5-500212173d63"
CM032347.1	RepeatMasker	DNA/hAT-Tip100	9853754	9854045	2420	+	.	ID="RND-1_FAMILY-12";Tend="1244";Tstart="953";shortTE="F";uid="b9406b27-5a4f-4e10-a079-6e51e0b350c2"
CM032347.1	RepeatMasker	DNA/hAT-Tip100	8078101	8078213	545	+	.	ID="RND-4_FAMILY-6";Tend="1029";Tstart="923";shortTE="F";uid="e9c2e06f-321e-4064-b818-d9a9be4282b2"
CM032347.1	RepeatMasker	DNA/TcMar-Tc1	7556943	7558312	10107	+	.	ID="RND-6_FAMILY-1466";TEgroup="ctg_9%7CRND-6_FAMILY-1466%7C2";Tend="2211";Tstart="811";shortTE="F";uid="9dc2121d-3303-439f-b6ac-c97cf2fa4c02"
CM032347.1	RepeatMasker	Unknown	4572398	4573064	5131	+	.	ID="RND-6_FAMILY-17000";Tend="1486";Tstart="824";shortTE="F";uid="0826bf42-1bd9-4d0b-88c6-a26b063bb444"
CM032347.1	RepeatMasker	Unknown	2519660	2519847	1053	+	.	ID="RND-6_FAMILY-33980";Tend="1073";Tstart="900";shortTE="F";uid="d7d52e32-c557-42f2-8fec-d6d5cb04eb35"
CM032347.1	RepeatMasker	DNA/TcMar-Tc1	7061357	7061549	428	+	.	ID="RND-1_FAMILY-23";Tend="1100";Tstart="897";shortTE="F";uid="1fe031f7-2d54-414e-a30e-dc86e8a94fc2"
CM032347.1	RepeatMasker	Unknown	1204791	1204970	829	+	.	ID="RND-5_FAMILY-1937";Tend="1160";Tstart="987";shortTE="F";uid="46b8dd22-810e-40cb-a261-75fb3e8ee8f9"
CM032347.1	RepeatMasker	Unknown	6933086	6934070	633	+	.	ID="RND-6_FAMILY-4730";Tend="1774";Tstart="822";shortTE="F";uid="69e9227d-8cbb-4217-8a3b-7d7aafd44fcb"
CM032347.1	RepeatMasker	DNA/TcMar-Tc1	4437339	4437694	1175	+	.	ID="RND-1_FAMILY-52";Tend="1375";Tstart="900";shortTE="F";uid="ce45b2ff-a5cf-4737-b2ec-200c2775cad7"
CM032347.1	RepeatMasker	Unknown	10931789	10931952	719	+	.	ID="RND-1_FAMILY-34";Tend="1334";Tstart="1147";shortTE="F";uid="933c4522-e8df-431d-ac58-a9ad75125c7e"
CM032347.1	RepeatMasker	LTR/Pao	9244600	9244956	1397	+	.	ID="RND-6_FAMILY-6199";Tend="2005";Tstart="1603";shortTE="F";uid="16271470-483b-4d46-b626-ac5d37984109"
CM032347.1	RepeatMasker	DNA/TcMar-Tc1	6341522	6342076	2627	+	.	ID="RND-1_FAMILY-23";Tend="1490";Tstart="892";shortTE="F";uid="bf509bb0-4e8d-4ddd-b734-fd96eaa5aac2"
CM032347.1	RepeatMasker	DNA/hAT-Charlie	98057	98300	694	+	.	ID="RND-1_FAMILY-370";Tend="1092";Tstart="817";shortTE="F";uid="7927d62d-2fb2-4c7b-b547-664adc535627"
CM032347.1	RepeatMasker	DNA/hAT	547998	548135	405	+	.	ID="RND-1_FAMILY-525";Tend="1963";Tstart="1827";shortTE="F";uid="9d2e6455-6a9c-4a34-9d12-ff7974d27363"
CM032347.1	RepeatMasker	DNA/hAT-Charlie	11429161	11429424	2250	+	.	ID="RND-1_FAMILY-172";Tend="1190";Tstart="927";shortTE="F";uid="5d83565b-b362-413e-8f88-3059aa2a09ed"
CM032347.1	RepeatMasker	Unknown	9975491	9976047	3386	+	.	ID="RND-5_FAMILY-2954";Tend="1538";Tstart="959";shortTE="F";uid="d36c496a-83d4-4909-a9ff-ec2f82c6fc9c"
CM032347.1	RepeatMasker	DNA/hAT-Tip100	5228721	5229215	1494	+	.	ID="RND-4_FAMILY-6";Tend="1488";Tstart="936";shortTE="F";uid="7e1281fb-f151-4248-983b-a2ae5e8dafb4"
CM032347.1	RepeatMasker	Unknown	1648300	1648535	1612	+	.	ID="RND-6_FAMILY-8518";Tend="2542";Tstart="2315";shortTE="F";uid="586ede8f-612e-4d78-b791-b4d854b8ae1c"
CM032347.1	RepeatMasker	Unknown	3107226	3107476	1341	+	.	ID="RND-5_FAMILY-7113";Tend="1163";Tstart="920";shortTE="F";uid="1f61c03b-2630-418e-a5d4-50610a33efcb"
CM032347.1	RepeatMasker	Unknown	2018190	2018573	1805	+	.	ID="RND-5_FAMILY-4154";Tend="1527";Tstart="1058";shortTE="F";uid="48f30c08-574c-429e-b614-c8acf22ce896"
CM032347.1	RepeatMasker	Unknown	7901113	7901602	2005	+	.	ID="RND-4_FAMILY-588";Tend="1496";Tstart="925";shortTE="F";uid="62cb93b7-07b5-429a-a09c-03a8787dd6cd"
CM032347.1	RepeatMasker	DNA/hAT-Tip100	6356413	6356594	1429	+	.	ID="RND-1_FAMILY-378";Tend="1343";Tstart="1165";shortTE="F";uid="52542b14-4097-484a-a82c-d17ea009e266"
CM032347.1	RepeatMasker	Unknown	2247894	2250047	8341	+	.	ID="RND-5_FAMILY-9438";Tend="2480";Tstart="680";shortTE="F";uid="53e06f6f-c62a-4080-9ee9-9cd3fcb428c5"
CM032347.1	RepeatMasker	Unknown	2766645	2767185	2025	+	.	ID="RND-5_FAMILY-466";Tend="1530";Tstart="920";shortTE="F";uid="3cbe400a-201e-4c8c-974a-b11b6277b847"
CM032347.1	RepeatMasker	DNA/hAT	1256553	1256937	1631	+	.	ID="RND-6_FAMILY-19552";Tend="1153";Tstart="682";shortTE="F";uid="d95fe30e-7857-4f5c-9d64-ac122013633e"
CM032347.1	RepeatMasker	Unknown	11195903	11196264	1370	+	.	ID="RND-5_FAMILY-2954";Tend="1531";Tstart="1127";shortTE="F";uid="1fd0c0cc-c14a-402c-9198-203e58f4f22e"
CM032347.1	RepeatMasker	DNA/hAT-Tip100	1030045	1030283	1093	+	.	ID="RND-6_FAMILY-8471";Tend="1205";Tstart="929";shortTE="F";uid="3e0720a9-ace4-44bc-9fdd-491830f2d7a5"
CM032347.1	RepeatMasker	DNA	6205790	6206057	1400	+	.	ID="RND-6_FAMILY-24567";Tend="1335";Tstart="1065";shortTE="F";uid="9fc6b2ab-baf3-4f98-b4fe-15d3d7a32837"
CM032347.1	RepeatMasker	DNA/hAT-Blackjack	10161528	10161679	956	+	.	ID="RND-1_FAMILY-18";Tend="1144";Tstart="944";shortTE="F";uid="6ef74cb2-d9f9-4003-bfaa-8d845f1e3f09"
CM032347.1	RepeatMasker	DNA/TcMar-Pogo	4029921	4030052	641	+	.	ID="RND-6_FAMILY-1051";Tend="1804";Tstart="1670";shortTE="F";uid="b45c66db-65c4-4f76-a7a2-dc4017f5a477"
CM032347.1	RepeatMasker	DNA/hAT-hAT19	2012525	2013029	927	+	.	ID="RND-5_FAMILY-8006";TEgroup="ctg_9%7CRND-5_FAMILY-8006%7C1";Tend="1753";Tstart="120";shortTE="F";uid="2e623c89-a843-4dc3-8ded-5994e8416fdd"
CM032347.1	RepeatMasker	Unknown	2085057	2085537	3320	+	.	ID="RND-1_FAMILY-131";Tend="1468";Tstart="989";shortTE="F";uid="ef72adc2-5dfb-4899-be09-bb3948d7bc19"
CM032347.1	RepeatMasker	RC/Helitron	4904647	4904850	964	+	.	ID="RND-4_FAMILY-2794";Tend="645";Tstart="436";shortTE="F";uid="eba972d6-fc7f-41c7-ac45-8dba9eb60ac6"
CM032347.1	RepeatMasker	DNA/hAT	10911853	10912320	1649	+	.	ID="RND-6_FAMILY-5934";Tend="1416";Tstart="915";shortTE="F";uid="2e955f75-54c7-4f9b-bd6e-75033d217c98"
CM032347.1	RepeatMasker	Unknown	1652660	1652997	1058	+	.	ID="RND-4_FAMILY-71";TEgroup="ctg_9%7CRND-4_FAMILY-71%7C1";Tend="1411";Tstart="908";shortTE="F";uid="aff18050-2a41-439c-882e-7f61c946aeb8"
CM032347.1	RepeatMasker	DNA/TcMar-Mariner	157079	157311	1439	+	.	ID="rnd-5_family-3309";TEgroup="ctg_9%7Crnd-5_family-3309%7C1";Tend="823";Tstart="548";shortTE="T";uid="54cb51ac-cfb5-47cc-9ddd-8be07b947152"
CM032347.1	RepeatMasker	DNA/TcMar-Tc1	2032991	2033371	1881	+	.	ID="RND-6_FAMILY-1196";Tend="1520";Tstart="1132";shortTE="F";uid="4d59e708-9842-4db3-afd5-3ab5bc01d9df"
CM032347.1	RepeatMasker	DNA/hAT	11032718	11032907	1337	+	.	ID="RND-1_FAMILY-72";Tend="1745";Tstart="1561";shortTE="F";uid="9a3cc61a-ea1b-4d7e-bee9-66128652f967"
CM032347.1	RepeatMasker	LINE/R1	6947341	6948426	1526	+	.	ID="RND-5_FAMILY-337";Tend="1715";Tstart="627";shortTE="F";uid="c82f3ad0-3326-4af2-83c8-6aa7872e3e6d"
CM032347.1	RepeatMasker	LINE/RTE-BovB	4496183	4496340	944	+	.	ID="RND-6_FAMILY-1019";Tend="724";Tstart="565";shortTE="F";uid="e5064042-4944-4dd6-abda-86866af4e8e9"
CM032347.1	RepeatMasker	DNA/TcMar-Tc1	1685777	1686584	457	+	.	ID="RND-6_FAMILY-5033";TEgroup="ctg_9%7CRND-6_FAMILY-5033%7C1";Tend="2097";Tstart="710";shortTE="F";uid="6b523abe-e332-45bc-9773-456c391c4e81"
CM032347.1	RepeatMasker	DNA/hAT-Tip100	1795228	1795447	1137	+	.	ID="RND-4_FAMILY-593";Tend="1381";Tstart="1140";shortTE="F";uid="f7c82832-c26b-48c3-b359-ccf57fb3701a"
CM032347.1	RepeatMasker	Unknown	779232	779726	890	+	.	ID="RND-6_FAMILY-6594";Tend="1123";Tstart="640";shortTE="F";uid="f876dfb8-f5c4-429d-93a3-f67312aa14cc"
CM032347.1	RepeatMasker	RC/Helitron	2187508	2187888	2455	+	.	ID="RND-4_FAMILY-2794";Tend="2360";Tstart="1957";shortTE="F";uid="a6150da6-94f5-4acb-bfec-690e574596b3"
CM032347.1	RepeatMasker	Unknown	791918	792354	886	+	.	ID="RND-6_FAMILY-6594";Tend="1066";Tstart="640";shortTE="F";uid="25973433-85c8-40cb-b3f5-188c44163e0e"
CM032347.1	RepeatMasker	DNA/MULE-NOF	6693517	6693829	1052	+	.	ID="RND-5_FAMILY-2057";TEgroup="ctg_9%7CRND-5_FAMILY-2057%7C1";Tend="884";Tstart="695";shortTE="F";uid="5439ffe4-aad0-40f5-9197-64e33dd6d487"
CM032347.1	RepeatMasker	DNA/hAT-Charlie	6721298	6721504	968	+	.	ID="RND-6_FAMILY-3288";Tend="1559";Tstart="1384";shortTE="F";uid="8057c493-3f42-4714-bb78-712df2cd39dc"
CM032347.1	RepeatMasker	Unknown	10528222	10528386	543	+	.	ID="RND-1_FAMILY-69";Tend="1269";Tstart="1075";shortTE="F";uid="091e4a70-ec31-49d1-9d20-6baf2941916b"
CM032347.1	RepeatMasker	DNA/hAT-Ac	4392991	4393187	798	+	.	ID="RND-6_FAMILY-4273";Tend="1131";Tstart="918";shortTE="F";uid="f543b8da-acce-46f2-86ac-6541ceeb5c94"
CM032347.1	RepeatMasker	Unknown	10049865	10049972	707	+	.	ID="RND-1_FAMILY-258";Tend="1161";Tstart="1058";shortTE="F";uid="f9c0c4e0-1038-41a3-9b16-a68e1dc2300e"
CM032347.1	RepeatMasker	DNA/hAT-Charlie	5152034	5152477	2134	+	.	ID="RND-5_FAMILY-3183";Tend="1360";Tstart="939";shortTE="F";uid="89dcc35b-171d-49e6-af17-71129c31f3a2"
CM032347.1	RepeatMasker	Unknown	9691000	9691151	711	+	.	ID="RND-6_FAMILY-395";Tend="1140";Tstart="987";shortTE="F";uid="f722addf-278d-4f19-9005-49cedb632417"
CM032347.1	RepeatMasker	LTR/Pao	4650687	4650919	1061	+	.	ID="RND-5_FAMILY-2340";Tend="1694";Tstart="1449";shortTE="F";uid="ce3b73a8-4850-4514-8fd2-69c1625fb26b"
CM032347.1	RepeatMasker	Unknown	7323358	7323991	2428	+	.	ID="RND-1_FAMILY-358";Tend="1678";Tstart="927";shortTE="F";uid="0bea103a-79bc-4c00-9ee9-66ffe97d4fcb"
CM032347.1	RepeatMasker	DNA/hAT-Charlie	8332103	8332294	705	+	.	ID="RND-5_FAMILY-114";Tend="1135";Tstart="949";shortTE="F";uid="e87864f2-2dff-4cca-ae7b-8b699e31e4ca"
CM032347.1	RepeatMasker	Unknown	2146562	2146829	595	+	.	ID="RND-5_FAMILY-9438";Tend="1896";Tstart="1638";shortTE="F";uid="46abac89-fe12-4de7-b8a6-5dec4809c576"
CM032347.1	RepeatMasker	LINE/L1	10617848	10618091	811	+	.	ID="RND-5_FAMILY-7082";Tend="1321";Tstart="1034";shortTE="F";uid="c18cdce7-2dca-4e18-97bd-b7e0d8d9e0b1"
CM032347.1	RepeatMasker	DNA/hAT-Tip100	11428016	11428210	1342	+	.	ID="RND-1_FAMILY-378";Tend="1353";Tstart="1165";shortTE="F";uid="676ffa41-03d5-43a6-bca5-a70c8d39c301"
CM032347.1	RepeatMasker	Unknown	7317409	7317609	673	+	.	ID="RND-1_FAMILY-34";Tend="1233";Tstart="1017";shortTE="F";uid="7f1d5d12-f207-4b4a-877c-1f6c11c59dd4"
CM032347.1	RepeatMasker	LTR/Gypsy	103752	103906	693	+	.	ID="GYPSY-24_DEL-I";Tend="2774";Tstart="2619";shortTE="F";uid="312b513f-359b-4b0e-bd85-9408399cc203"
CM032347.1	RepeatMasker	LINE/Penelope	2098686	2099676	1806	+	.	ID="RND-6_FAMILY-38054";TEgroup="ctg_9%7CRND-6_FAMILY-38054%7C1";Tend="1557";Tstart="882";shortTE="F";uid="7dd3ae50-0d5d-4813-9cde-a226e47f4640"
CM032347.1	RepeatMasker	DNA/TcMar-Tc1	2061622	2062161	2546	+	.	ID="RND-1_FAMILY-27";Tend="1585";Tstart="956";shortTE="F";uid="a1ab4489-05d2-46c4-bc84-448d2dbe01b0"
CM032347.1	RepeatMasker	DNA/TcMar-Mariner	7978081	7978206	542	+	.	ID="RND-6_FAMILY-7050";Tend="1247";Tstart="1113";shortTE="F";uid="f97c46a3-bcbb-49e3-848a-a2e2fdb04076"
CM032347.1	RepeatMasker	RC/Helitron	3053271	3053532	1787	+	.	ID="RND-6_FAMILY-692";Tend="1895";Tstart="1637";shortTE="F";uid="a5436b00-7633-4208-81b2-817962533846"
CM032347.1	RepeatMasker	Unknown	2106020	2106540	1661	+	.	ID="RND-1_FAMILY-158";Tend="1119";Tstart="601";shortTE="F";uid="5c88940b-0950-4b0e-bf5e-46f512ff0bfc"
CM032347.1	RepeatMasker	LTR/Gypsy	6919562	6919667	444	+	.	ID="RND-6_FAMILY-10366";Tend="762";Tstart="655";shortTE="F";uid="c12a8727-e506-4b48-838a-b27d0e37cb67"
CM032347.1	RepeatMasker	DNA/TcMar-Pogo	2708364	2708616	1446	+	.	ID="RND-6_FAMILY-10877";Tend="1570";Tstart="1305";shortTE="F";uid="b40dff59-1bc4-43c7-89a0-757f7e9e42e5"
CM032347.1	RepeatMasker	DNA/P	4451916	4452096	805	+	.	ID="RND-5_FAMILY-10134";Tend="1125";Tstart="928";shortTE="F";uid="78308549-242d-4a36-b8d5-e092dc744704"
CM032347.1	RepeatMasker	DNA/TcMar-Tc1	6850050	6850800	4450	+	.	ID="RND-6_FAMILY-1466";TEgroup="ctg_9%7CRND-6_FAMILY-1466%7C1";Tend="2199";Tstart="846";shortTE="F";uid="7339c980-48e5-49a2-832a-b9e3c4a5d906"
CM032347.1	RepeatMasker	DNA/TcMar-Tc1	6289659	6289764	513	+	.	ID="RND-5_FAMILY-2813";Tend="1199";Tstart="1099";shortTE="F";uid="10bf080c-ab13-4e8a-9f90-a464c4d18311"
CM032347.1	RepeatMasker	DNA/hAT-Tip100	634518	635194	3526	+	.	ID="RND-4_FAMILY-6";Tend="1633";Tstart="933";shortTE="F";uid="77494496-ef3c-4f09-9a2d-09db2202452b"
CM032347.1	RepeatMasker	Unknown	3133095	3133505	1849	+	.	ID="RND-5_FAMILY-6423";Tend="1553";Tstart="1155";shortTE="F";uid="0601b084-2655-4c7f-b60b-5964cecc85d1"
CM032347.1	RepeatMasker	Unknown	10786838	10787106	2151	+	.	ID="RND-1_FAMILY-20";Tend="1236";Tstart="969";shortTE="F";uid="ece9d8c8-7106-4095-9e39-520a0bef7eae"
CM032347.1	RepeatMasker	LTR/Pao	8184660	8185879	1265	+	.	ID="BEL1-I_AP";Tend="6002";Tstart="4583";shortTE="F";uid="fb74166d-e93d-4d2a-945f-8767c745e341"
CM032347.1	RepeatMasker	Unknown	120628	121032	1419	+	.	ID="RND-5_FAMILY-13873";Tend="1760";Tstart="1406";shortTE="F";uid="6e3aa0fd-cc33-46c1-89b3-7b0a9f913c7f"
CM032347.1	RepeatMasker	LTR/Gypsy	9213745	9219209	31907	+	.	ID="RND-6_FAMILY-5192";Tend="4119";Tstart="457";shortTE="F";uid="f5e7118c-3760-4a31-bf6b-88cc3cb6c6a9"
CM032347.1	RepeatMasker	DNA/TcMar-Tc1	9896814	9897194	1480	+	.	ID="RND-1_FAMILY-52";Tend="1381";Tstart="961";shortTE="F";uid="d786b89a-1f33-4302-9f78-5159570e7363"
CM032347.1	RepeatMasker	DNA/hAT-Tip100	9902292	9902440	571	+	.	ID="RND-1_FAMILY-134";Tend="1230";Tstart="1055";shortTE="F";uid="a732e3ff-071c-4b35-bd6e-f8cf6342e054"
CM032347.1	RepeatMasker	Unknown	1648533	1648635	607	+	.	ID="RND-6_FAMILY-6070";Tend="1608";Tstart="1517";shortTE="F";uid="d5e4b826-2593-4642-99f8-25c85e9bc1ff"
CM032347.1	RepeatMasker	Unknown	4256434	4256964	2251	+	.	ID="RND-6_FAMILY-11372";Tend="1233";Tstart="617";shortTE="F";uid="dd956303-95b7-4ce2-bbef-7717a632da22"
CM032347.1	RepeatMasker	DNA/TcMar-Tc1	9720870	9721480	2807	+	.	ID="RND-6_FAMILY-1196";Tend="1621";Tstart="970";shortTE="F";uid="8822ebaf-f40e-4cd6-a384-b81d7613393f"
CM032347.1	RepeatMasker	DNA/hAT-Ac	7170117	7170671	3383	+	.	ID="RND-6_FAMILY-4273";Tend="1485";Tstart="929";shortTE="F";uid="233be516-8cbd-4e5a-b43f-f06dda5d7495"
CM032347.1	RepeatMasker	DNA/hAT	2930607	2930828	1135	+	.	ID="RND-4_FAMILY-670";Tend="1101";Tstart="886";shortTE="F";uid="a8ce624e-b951-43c1-a716-664059def2b8"
CM032347.1	RepeatMasker	DNA/hAT	6664811	6664996	663	+	.	ID="RND-1_FAMILY-479";Tend="920";Tstart="744";shortTE="F";uid="182f6d89-7a98-42e2-8ce6-e7708e015536"
CM032347.1	RepeatMasker	LINE/I-Jockey	4920498	4921978	481	+	.	ID="RND-6_FAMILY-7185";TEgroup="ctg_9%7CRND-6_FAMILY-7185%7C1";Tend="2895";Tstart="317";shortTE="F";uid="a7ad2b36-87f2-4afa-8be6-075b5aa0cbad"
CM032347.1	RepeatMasker	LINE/RTE-BovB	714881	715753	3403	+	.	ID="RND-1_FAMILY-542";TEgroup="ctg_9%7CRND-1_FAMILY-542%7C1";Tend="3597";Tstart="2600";shortTE="F";uid="abc1126a-b189-4538-a12f-d5d5b84e8cc9"
CM032347.1	RepeatMasker	Unknown	966548	966802	1605	+	.	ID="RND-1_FAMILY-111";Tend="1209";Tstart="954";shortTE="F";uid="aa4660d2-f07b-4341-bf82-5a6299a72cdf"
CM032347.1	RepeatMasker	RC/Helitron	9127909	9128009	444	+	.	ID="HALYOMORPHA_HALYS-4_FAMILY-861";Tend="115";Tstart="1";shortTE="F";uid="f5286183-9a0e-45ce-9e20-2539b6eee034"
CM032347.1	RepeatMasker	Unknown	11354719	11354944	1304	+	.	ID="RND-5_FAMILY-528";Tend="1106";Tstart="884";shortTE="F";uid="5df60866-b14b-4f6f-b4c8-ef4735d0e808"
CM032347.1	RepeatMasker	Unknown	7849055	7850160	8103	+	.	ID="RND-1_FAMILY-579";Tend="1550";Tstart="468";shortTE="F";uid="72f1d466-ca48-4816-8d62-bb842cba33e8"
CM032347.1	RepeatMasker	LINE/RTE-BovB	4519528	4526770	22981	+	.	ID="RND-6_FAMILY-1019";TEgroup="ctg_9%7CRND-6_FAMILY-1019%7C1";Tend="4403";Tstart="556";shortTE="F";uid="245749f8-b53d-4ada-9d31-73bb8a262f2e"
CM032347.1	RepeatMasker	Unknown	8353102	8353229	462	+	.	ID="RND-6_FAMILY-22030";Tend="1082";Tstart="968";shortTE="F";uid="7f724719-7e8f-4fea-a11b-ed88b988df1f"
CM032347.1	RepeatMasker	DNA/hAT-Tip100	2499512	2499629	415	+	.	ID="RND-1_FAMILY-102";Tend="97";Tstart="1";shortTE="F";uid="ceb7c4ee-4d2d-4bb4-b833-3b9bea6ee72d"
CM032347.1	RepeatMasker	Unknown	2226830	2227412	638	+	.	ID="RND-5_FAMILY-9438";Tend="675";Tstart="145";shortTE="F";uid="02dee834-1dcb-4a00-9dda-6d1a83232395"
CM032347.1	RepeatMasker	LINE/Penelope	4557900	4558657	3350	+	.	ID="RND-4_FAMILY-6221";Tend="4708";Tstart="3984";shortTE="F";uid="44e1fbbd-7d3b-4d59-8340-c12773840cf9"
CM032347.1	RepeatMasker	DNA/TcMar-Pogo	3516528	3517276	2270	+	.	ID="RND-5_FAMILY-7862";Tend="1653";Tstart="946";shortTE="F";uid="b376904e-78cd-478f-86f5-c0ebe6f1eaf8"
CM032347.1	RepeatMasker	LTR/Gypsy	5964817	5965012	595	+	.	ID="RND-6_FAMILY-444";Tend="2469";Tstart="2278";shortTE="F";uid="acdd8f5b-200e-420b-a0bd-ec3c7200bc74"
CM032347.1	RepeatMasker	Unknown	4394808	4395241	2733	+	.	ID="RND-6_FAMILY-2412";Tend="1261";Tstart="771";shortTE="F";uid="4856414e-19b2-4d3c-853a-45773e6d50b0"
CM032347.1	RepeatMasker	DNA/hAT-Tip100	3573312	3573564	1175	+	.	ID="RND-5_FAMILY-4765";Tend="1374";Tstart="1092";shortTE="F";uid="67c23fe4-ee73-4dc9-ba83-b7709cabd228"
CM032347.1	RepeatMasker	DNA/hAT-Tip100	2482214	2482366	869	+	.	ID="RND-5_FAMILY-10978";Tend="1401";Tstart="1234";shortTE="F";uid="c81748b8-c16e-4be2-bdb9-98f91b9607b8"
CM032347.1	RepeatMasker	LINE/RTE-BovB	4480017	4484247	28975	+	.	ID="RND-6_FAMILY-1019";Tend="4395";Tstart="192";shortTE="F";uid="92882303-8627-4aca-a6ae-bf1ab29020f8"
CM032347.1	RepeatMasker	DNA/hAT-Charlie	9665719	9666002	1355	+	.	ID="RND-4_FAMILY-414";Tend="1233";Tstart="913";shortTE="F";uid="b2e3c8a1-eb6f-44d7-b75c-ab8ae06c1fd7"
CM032347.1	RepeatMasker	Unknown	9953338	9953619	563	+	.	ID="RND-5_FAMILY-1013";Tend="1348";Tstart="948";shortTE="F";uid="7f4e454f-9ea3-4aca-8a5a-593e3244d471"
CM032347.1	RepeatMasker	DNA/hAT-Charlie	7125217	7125326	648	+	.	ID="RND-5_FAMILY-3183";Tend="1389";Tstart="1281";shortTE="F";uid="56567992-c469-4895-a002-27e62358ff32"
CM032347.1	RepeatMasker	DNA/hAT-Charlie	3340755	3341062	2445	+	.	ID="RND-1_FAMILY-461";Tend="1182";Tstart="876";shortTE="F";uid="b0e12918-8ae9-4a0f-aa35-58a7cd6f440a"
CM032347.1	RepeatMasker	LINE/I	10199093	10199551	2554	+	.	ID="RND-5_FAMILY-1690";Tend="1473";Tstart="978";shortTE="F";uid="20c954d2-843f-458c-b503-e96710aac9f7"
CM032347.1	RepeatMasker	DNA	7823692	7823801	484	+	.	ID="RND-5_FAMILY-383";Tend="663";Tstart="545";shortTE="F";uid="7380b053-f699-44c2-8e1c-88d053178411"
CM032347.1	RepeatMasker	DNA/TcMar-Pogo	3005683	3007631	7353	+	.	ID="RND-6_FAMILY-6597";Tend="2185";Tstart="280";shortTE="F";uid="6f9b2ce5-68d7-40d3-b28f-bb9692c21362"
CM032347.1	RepeatMasker	LINE/Penelope	2866827	2867166	2566	+	.	ID="RND-6_FAMILY-7740";Tend="1144";Tstart="798";shortTE="F";uid="21d79aa3-8263-49dd-bd5d-ef4ffa0411b9"
CM032347.1	RepeatMasker	DNA/hAT-Tip100	1749827	1750415	4560	+	.	ID="RND-6_FAMILY-3089";Tend="1577";Tstart="932";shortTE="F";uid="dc9c1cb6-2721-473e-bd33-78c5a1f9b989"
CM032347.1	RepeatMasker	DNA/hAT	7640148	7640296	880	+	.	ID="rnd-4_family-670";Tend="805";Tstart="676";shortTE="F";uid="2cca4a6e-d49d-4ec5-b445-af5df4fa1cd3"
CM032347.1	RepeatMasker	LINE/Penelope	4179709	4179947	1561	+	.	ID="RND-6_FAMILY-7740";Tend="1021";Tstart="785";shortTE="F";uid="c7ff2b5b-dbf2-4ec4-a80b-590d2e7e6aed"
CM032347.1	RepeatMasker	DNA/hAT-Charlie	1612857	1613268	1993	+	.	ID="RND-5_FAMILY-5";Tend="1403";Tstart="940";shortTE="F";uid="42aaa675-2b54-49d3-9246-2358d440a988"
CM032347.1	RepeatMasker	DNA/TcMar-Tc1	5330054	5330510	2803	+	.	ID="RND-1_FAMILY-27";Tend="1588";Tstart="1106";shortTE="F";uid="e537f6f5-a9f2-43f2-9227-044f0c3398b0"
CM032347.1	RepeatMasker	Unknown	9121891	9122179	619	+	.	ID="RND-6_FAMILY-6594";Tend="954";Tstart="625";shortTE="F";uid="529a2cb7-0c76-4fa3-b94b-2f273104d146"
CM032347.1	RepeatMasker	Unknown	7060602	7061117	2930	+	.	ID="RND-5_FAMILY-3260";Tend="1672";Tstart="1054";shortTE="F";uid="7a7ea2b8-d7f0-4d43-9865-6329764c93f6"
CM032347.1	RepeatMasker	LTR/Gypsy	8863092	8863201	605	+	.	ID="RND-1_FAMILY-279";Tend="1194";Tstart="1055";shortTE="F";uid="2bb52a38-d03a-4b76-9181-b5bff8a63fcf"
CM032347.1	RepeatMasker	DNA/TcMar-Mariner	7118021	7118355	596	+	.	ID="RND-5_FAMILY-885";Tend="1417";Tstart="1070";shortTE="F";uid="49d72592-e4ad-4ef4-85d2-b150f3b8154f"
CM032347.1	RepeatMasker	DNA/hAT-Tip100	9721902	9722163	1553	+	.	ID="RND-1_FAMILY-46";Tend="1289";Tstart="1021";shortTE="F";uid="2226b0f3-9626-4eb7-9adf-ec6d0e65c594"
CM032347.1	RepeatMasker	Unknown	2371685	2371947	675	+	.	ID="RND-4_FAMILY-402";Tend="1289";Tstart="974";shortTE="F";uid="42f70ed6-f950-4cb9-ba90-fbb2d98361da"
CM032347.1	RepeatMasker	Unknown	3258681	3258922	1299	+	.	ID="RND-5_FAMILY-1937";TEgroup="ctg_9%7CRND-5_FAMILY-1937%7C1";Tend="1432";Tstart="987";shortTE="F";uid="89295894-c761-4d24-9780-1cb9cf547da0"
CM032347.1	RepeatMasker	DNA/TcMar-Mariner	6746503	6746604	644	+	.	ID="RND-5_FAMILY-885";Tend="1241";Tstart="1135";shortTE="F";uid="67c99e54-b7e6-4701-bf3e-11db43999e51"
CM032347.1	RepeatMasker	DNA/TcMar-Tc1	9650320	9650780	722	+	.	ID="RND-6_FAMILY-1196";Tend="1524";Tstart="954";shortTE="F";uid="b71dde2d-5fb8-408d-a7b5-6e1641cf92db"
CM032347.1	RepeatMasker	Unknown	10988964	10989157	667	+	.	ID="RND-6_FAMILY-4652";Tend="995";Tstart="808";shortTE="F";uid="89805897-a7d1-4f51-89ca-de97d842fc39"
CM032347.1	RepeatMasker	Unknown	1972789	1972942	453	+	.	ID="RND-5_FAMILY-1693";Tend="2136";Tstart="1988";shortTE="F";uid="0e931d25-5be6-4384-aa8b-1ce8c4676a05"
CM032347.1	RepeatMasker	DNA/hAT-Tip100	10012989	10013172	953	+	.	ID="RND-1_FAMILY-134";Tend="1140";Tstart="967";shortTE="F";uid="cb5b0339-2620-4d0f-9382-9fbb91ad4a01"
CM032347.1	RepeatMasker	Unknown	10165098	10165388	1567	+	.	ID="RND-1_FAMILY-93";Tend="1226";Tstart="945";shortTE="F";uid="b7d2da3d-3f7e-4716-ab82-d4b8e012aed9"
CM032347.1	RepeatMasker	Unknown	3480845	3481120	736	+	.	ID="RND-5_FAMILY-3059";Tend="1376";Tstart="1040";shortTE="F";uid="168f9b6a-e0d3-4426-8cbb-c46fd0b17eb0"
CM032347.1	RepeatMasker	LINE/R1	3976685	3976939	901	+	.	ID="RND-1_FAMILY-115";Tend="1216";Tstart="971";shortTE="F";uid="c6d9e174-f3a9-465c-be2e-fb98a9d005bb"
CM032347.1	RepeatMasker	DNA/TcMar-Tc1	4146159	4146408	611	+	.	ID="RND-1_FAMILY-52";Tend="1452";Tstart="1159";shortTE="F";uid="536de498-1c7d-4e0b-a04e-c5ef506e1e42"
CM032347.1	RepeatMasker	Unknown	4168759	4169017	2113	+	.	ID="RND-1_FAMILY-155";Tend="1209";Tstart="955";shortTE="F";uid="ccb9bddb-adc9-4860-9502-6c63e2b122bf"
CM032347.1	RepeatMasker	Unknown	8284671	8284986	1280	+	.	ID="RND-4_FAMILY-385";Tend="1168";Tstart="781";shortTE="F";uid="fdb7617f-6d11-4dc2-87f8-b753f9d9e1ce"
CM032347.1	RepeatMasker	Unknown	6433439	6433621	1543	+	.	ID="RND-1_FAMILY-158";Tend="1118";Tstart="940";shortTE="F";uid="144e2fd2-e73e-444b-9425-c22ed64077c7"
CM032347.1	RepeatMasker	Unknown	10594255	10594531	1686	+	.	ID="RND-4_FAMILY-2760";Tend="1238";Tstart="954";shortTE="F";uid="e3761801-9ff3-4c45-a968-3e22e0a3e237"
CM032347.1	RepeatMasker	Unknown	6955125	6955339	1001	+	.	ID="RND-4_FAMILY-2760";Tend="1238";Tstart="958";shortTE="F";uid="70c27496-3ef1-4e4a-9cc5-5dd645ae34f9"
CM032347.1	RepeatMasker	DNA/hAT-Tip100	4452099	4452325	1149	+	.	ID="RND-1_FAMILY-223";Tend="1192";Tstart="967";shortTE="F";uid="0ef679f3-208d-49ac-bcca-190ee56514e7"
CM032347.1	RepeatMasker	DNA/hAT	2695016	2695319	1785	+	.	ID="RND-4_FAMILY-333";Tend="1220";Tstart="888";shortTE="F";uid="6d7c623d-bb9c-4030-8280-36cfb3981854"
CM032347.1	RepeatMasker	DNA/hAT-Tip100	1299808	1300205	1885	+	.	ID="RND-5_FAMILY-2985";Tend="1341";Tstart="909";shortTE="F";uid="0c0ef5ed-8c68-444e-8c7f-8a083203fadb"
CM032347.1	RepeatMasker	DNA/TcMar-Tc1	9759422	9759990	3658	+	.	ID="RND-5_FAMILY-2813";Tend="1565";Tstart="947";shortTE="F";uid="25074f2f-69f6-413e-9ab4-664962cc6bda"
CM032347.1	RepeatMasker	Unknown	7478308	7478708	2575	+	.	ID="RND-6_FAMILY-10274";Tend="1379";Tstart="958";shortTE="F";uid="0117eb28-2987-445b-a032-ef76a7227bed"
CM032347.1	RepeatMasker	LTR/Pao	3686596	3686711	762	+	.	ID="RND-1_FAMILY-394";Tend="1058";Tstart="944";shortTE="F";uid="32f8e049-0cc4-47b2-9ace-3c92cb2cdb34"
CM032347.1	RepeatMasker	DNA/MULE-NOF	9208601	9208905	1980	+	.	ID="RND-5_FAMILY-2057";Tend="1002";Tstart="698";shortTE="F";uid="fc5820f4-4858-497c-b0d0-fd691175c7aa"
CM032347.1	RepeatMasker	Unknown	9133379	9133756	737	+	.	ID="RND-6_FAMILY-6594";Tend="973";Tstart="583";shortTE="F";uid="2bb27428-c4b2-4bf2-92d3-6ffcbe31a3c6"
CM032347.1	RepeatMasker	Unknown	5171836	5172173	2125	+	.	ID="RND-1_FAMILY-290";Tend="1276";Tstart="934";shortTE="F";uid="b856c318-31b9-4d9f-adfe-df4862cc6c42"
CM032347.1	RepeatMasker	LTR/Gypsy	7058798	7058898	451	+	.	ID="GYPSY-24_DEL-I";Tend="2708";Tstart="2608";shortTE="F";uid="8a00ffef-5c70-45c5-b52b-4f6539672f12"
CM032347.1	RepeatMasker	LTR/Gypsy	356970	357207	459	+	.	ID="RND-6_FAMILY-13940";Tend="3012";Tstart="2780";shortTE="F";uid="9f594c48-3b5f-43f1-8e4d-00a022d4ab8a"
CM032347.1	RepeatMasker	Unknown	4211784	4212185	2091	+	.	ID="RND-3_FAMILY-143";Tend="1465";Tstart="1034";shortTE="F";uid="27a2a9c8-8511-4820-93ad-d5fc276774a2"
CM032347.1	RepeatMasker	LTR/Pao	9238479	9238813	1478	+	.	ID="RND-6_FAMILY-6199";Tend="2005";Tstart="1621";shortTE="F";uid="c410ecc5-cfb6-4eec-8a82-77dd3ce4d34e"
CM032347.1	RepeatMasker	DNA/hAT-Tip100	8123714	8123899	1011	+	.	ID="RND-1_FAMILY-92";Tend="1130";Tstart="946";shortTE="F";uid="64b52f07-84ad-4efe-bb63-56fd8287d41f"
CM032347.1	RepeatMasker	Unknown	10944885	10945153	2221	+	.	ID="RND-1_FAMILY-10";Tend="1252";Tstart="976";shortTE="F";uid="b5ac379b-9931-4b8f-879a-cffce2afe9f2"
CM032347.1	RepeatMasker	Unknown	10567331	10567582	1232	+	.	ID="RND-1_FAMILY-93";Tend="1215";Tstart="983";shortTE="F";uid="67fd3a5f-5e6b-42e2-8fb3-1a9620e78ca2"
CM032347.1	RepeatMasker	Unknown	2126834	2127126	2431	+	.	ID="RND-1_FAMILY-333";Tend="1510";Tstart="1218";shortTE="F";uid="b5669c55-0eb5-4d0c-9eb4-2d6828adc8b5"
CM032347.1	RepeatMasker	DNA/hAT-Charlie	9867701	9867948	2046	+	.	ID="RND-1_FAMILY-172";Tend="1172";Tstart="925";shortTE="F";uid="63c38620-a8df-4723-a640-e23716135f58"
CM032347.1	RepeatMasker	LTR/Gypsy	3335053	3335352	692	+	.	ID="RND-1_FAMILY-533";Tend="1489";Tstart="1202";shortTE="F";uid="01b6af65-6b5a-4010-98f9-ff63f50a519a"
CM032347.1	RepeatMasker	DNA/TcMar-Tc1	7257952	7258233	954	+	.	ID="RND-6_FAMILY-1196";TEgroup="ctg_9%7CRND-6_FAMILY-1196%7C1";Tend="1674";Tstart="973";shortTE="F";uid="c904b58e-9fe5-43f3-b4d2-3d20fb0ac4b3"
CM032347.1	RepeatMasker	LTR/Pao	1149332	1149644	1199	+	.	ID="RND-4_FAMILY-1676";Tend="1366";Tstart="996";shortTE="F";uid="477be6c6-c8c0-4b71-89eb-057deb64530c"
CM032347.1	RepeatMasker	Unknown	778120	778890	5374	+	.	ID="RND-1_FAMILY-183";Tend="1905";Tstart="1104";shortTE="F";uid="cab4eda3-ea71-450d-af7b-0a3735e66c6a"
CM032347.1	RepeatMasker	DNA/TcMar-Tc1	10067174	10067737	1678	+	.	ID="RND-5_FAMILY-11464";Tend="1535";Tstart="893";shortTE="F";uid="65f70ed1-740a-43c8-979b-92681501f680"
CM032347.1	RepeatMasker	LINE/RTE-BovB	10904282	10904854	3880	+	.	ID="RND-5_FAMILY-6949";Tend="2126";Tstart="1680";shortTE="F";uid="473d7b4b-8cd2-4e59-b6eb-b2ba2e6d4080"
CM032347.1	RepeatMasker	LTR/Gypsy	50260	50520	472	+	.	ID="RND-6_FAMILY-1309";Tend="1296";Tstart="1066";shortTE="F";uid="567491dc-7a51-470b-b263-9ebb87dcfd4d"
CM032347.1	RepeatMasker	Unknown	10775121	10775367	1043	+	.	ID="RND-1_FAMILY-34";Tend="1237";Tstart="1009";shortTE="F";uid="2702dbdd-edda-46fe-9752-ef80e5caddc1"
CM032347.1	RepeatMasker	DNA/hAT	9069616	9069921	912	+	.	ID="RND-1_FAMILY-484";Tend="1931";Tstart="1629";shortTE="F";uid="62f0a828-f56d-4236-86b9-a320e2bd9513"
CM032347.1	RepeatMasker	Unknown	10471385	10471933	2035	+	.	ID="RND-4_FAMILY-550";Tend="1531";Tstart="933";shortTE="F";uid="3a137282-ec52-48d4-acb2-920ff0fde271"
CM032347.1	RepeatMasker	Unknown	2815016	2815247	600	+	.	ID="RND-1_FAMILY-36";Tend="1168";Tstart="967";shortTE="F";uid="a2a45005-551d-46fe-aeb5-f2ce2b4480f6"
CM032347.1	RepeatMasker	DNA/hAT-hAT19	11787982	11788169	430	+	.	ID="RND-6_FAMILY-23325";Tend="1849";Tstart="1652";shortTE="F";uid="0bddc6c8-34c9-4d84-a9d0-dffe6d3518ce"
CM032347.1	RepeatMasker	LINE/RTE-BovB	11398505	11399183	4693	+	.	ID="RND-1_FAMILY-542";Tend="1418";Tstart="733";shortTE="F";uid="deb878f9-1733-4455-9f6d-72bf0407e425"
CM032347.1	RepeatMasker	DNA/hAT-Tip100	4973424	4973802	576	+	.	ID="RND-1_FAMILY-398";TEgroup="ctg_9%7CRND-1_FAMILY-398%7C1";Tend="1350";Tstart="840";shortTE="F";uid="4b2ea357-ae6b-4291-bc09-a973f85a71a3"
CM032347.1	RepeatMasker	DNA/hAT-hAT19	3766352	3766545	919	+	.	ID="RND-6_FAMILY-2533";Tend="1160";Tstart="941";shortTE="F";uid="02e3dc63-a9c5-4dae-80f6-b5e18caf2dd1"
CM032347.1	RepeatMasker	Unknown	2754598	2754947	2428	+	.	ID="RND-5_FAMILY-8742";Tend="1138";Tstart="764";shortTE="F";uid="ef85b582-f82d-4299-abf6-a207e2e62130"
CM032347.1	RepeatMasker	Unknown	1260376	1261025	2868	+	.	ID="RND-1_FAMILY-389";Tend="1742";Tstart="979";shortTE="F";uid="62ff43e2-9fec-4983-b4ff-584a7cadeb62"
CM032347.1	RepeatMasker	LINE/I-Jockey	2943401	2945996	22475	+	.	ID="RND-6_FAMILY-3210";Tend="6034";Tstart="3472";shortTE="F";uid="5606ca74-96d5-420c-90d9-b2bfe1c7e6d4"
CM032347.1	RepeatMasker	Unknown	7876146	7876420	1362	+	.	ID="RND-4_FAMILY-2760";Tend="1223";Tstart="927";shortTE="F";uid="7616075e-c3bd-4577-be83-f7cbbb8d2b74"
CM032347.1	RepeatMasker	Unknown	9332311	9332527	928	+	.	ID="RND-4_FAMILY-1619";Tend="1213";Tstart="960";shortTE="F";uid="02599219-7f69-4722-8960-63730f57f07d"
CM032347.1	RepeatMasker	DNA/hAT-Tip100	6427140	6427611	1974	+	.	ID="RND-6_FAMILY-2081";Tend="1409";Tstart="921";shortTE="F";uid="d5aaa935-1403-446a-babb-e9af2de00c4b"
CM032347.1	RepeatMasker	Unknown	1896494	1896956	1071	+	.	ID="RND-1_FAMILY-374";Tend="1532";Tstart="1006";shortTE="F";uid="747bc59e-fbd2-4c65-818d-9861f565fb3b"
CM032347.1	RepeatMasker	DNA/TcMar-Tigger	10993348	10994132	1605	+	.	ID="RND-6_FAMILY-4152";TEgroup="ctg_9%7CRND-6_FAMILY-4152%7C1";Tend="1246";Tstart="246";shortTE="F";uid="edd5af05-46e8-4ca5-a51e-649974b946e2"
CM032347.1	RepeatMasker	Unknown	7116825	7117208	2752	+	.	ID="RND-1_FAMILY-10";Tend="1265";Tstart="877";shortTE="F";uid="eb8f08b8-4646-49e1-8d2b-463911db65df"
CM032347.1	RepeatMasker	DNA/hAT-Charlie	3527912	3528045	485	+	.	ID="HAT-N14_RPR";TEgroup="ctg_9%7CHAT-N14_RPR%7C2";Tend="320";Tstart="48";shortTE="T";uid="3354af7d-cbe3-4577-919f-744a79f54d6b"
CM032347.1	RepeatMasker	DNA/hAT-Tip100	1148981	1149185	1008	+	.	ID="RND-6_FAMILY-2081";Tend="1158";Tstart="958";shortTE="F";uid="b882a6eb-07bf-47d1-88a0-bddd2120539a"
CM032347.1	RepeatMasker	Unknown	1227839	1228106	656	+	.	ID="RND-1_FAMILY-60";Tend="1210";Tstart="942";shortTE="F";uid="9a4fba44-0cb9-4b0f-8e81-c02dd3740a4e"
CM032347.1	RepeatMasker	LINE/R1	1440498	1440963	4012	+	.	ID="RND-1_FAMILY-115";Tend="1222";Tstart="757";shortTE="F";uid="d3a7fc88-51dc-4e8b-b87b-c29bd1d450ba"
CM032347.1	RepeatMasker	DNA/hAT-Tip100	3730575	3730849	2139	+	.	ID="RND-1_FAMILY-12";Tend="1243";Tstart="980";shortTE="F";uid="7983ac10-3aa1-407f-a261-b0a9a67199d2"
CM032347.1	RepeatMasker	DNA/hAT-Blackjack	7136711	7136868	947	+	.	ID="RND-1_FAMILY-18";Tend="1138";Tstart="937";shortTE="F";uid="c3e8c6e5-2e47-41dd-aa37-5c6f82d2f5e9"
CM032347.1	RepeatMasker	Unknown	10092670	10093025	822	+	.	ID="RND-6_FAMILY-1889";Tend="1356";Tstart="945";shortTE="F";uid="08c6d468-e2d1-40f0-b336-ebfab691bcc6"
CM032347.1	RepeatMasker	LTR/Pao	10202864	10203126	885	+	.	ID="RND-6_FAMILY-496";Tend="1212";Tstart="937";shortTE="F";uid="17ada822-6482-4af9-8e92-b2669f465bba"
CM032347.1	RepeatMasker	DNA/hAT	8678158	8679002	4906	+	.	ID="RND-4_FAMILY-333";Tend="1848";Tstart="904";shortTE="F";uid="d4a568ee-f3f1-48dc-a04f-6f7eb3106ce1"
CM032347.1	RepeatMasker	RC/Helitron	6951203	6951421	636	+	.	ID="RND-6_FAMILY-3523";Tend="1561";Tstart="1341";shortTE="F";uid="5f6b3014-1dfb-403b-a1e9-dfcfc39725fa"
CM032347.1	RepeatMasker	DNA/hAT-Charlie	1673879	1674045	670	+	.	ID="RND-6_FAMILY-3288";Tend="1213";Tstart="1040";shortTE="F";uid="4fe24f7b-5ead-4066-b5b0-763a0ffd8e0a"
CM032347.1	RepeatMasker	DNA/TcMar-Tc1	2931716	2931887	464	+	.	ID="MARINER-5_DEL";Tend="264";Tstart="93";shortTE="F";uid="54a5eeb8-a147-49b6-9fe9-4e87b6eeb1ef"
CM032347.1	RepeatMasker	Unknown	4166308	4166465	1037	+	.	ID="RND-1_FAMILY-258";Tend="1162";Tstart="990";shortTE="F";uid="58963af7-effb-44ec-8275-da8ff15d53b8"
CM032347.1	RepeatMasker	DNA/hAT	3772397	3772690	1663	+	.	ID="RND-5_FAMILY-1408";Tend="1216";Tstart="914";shortTE="F";uid="173b329f-e120-4bac-902f-7099bd97bc1b"
CM032347.1	RepeatMasker	LINE/RTE-BovB	789634	790085	2739	+	.	ID="RND-5_FAMILY-1830";Tend="3233";Tstart="2781";shortTE="F";uid="a42b6937-32bc-42be-917d-d5aa871986ac"
CM032347.1	RepeatMasker	Unknown	19905	20190	1654	+	.	ID="RND-1_FAMILY-93";Tend="1240";Tstart="959";shortTE="F";uid="1a594140-cb9d-458a-b89a-cf2056bce2e7"
CM032347.1	RepeatMasker	DNA/Kolobok-T2	11770751	11770894	478	+	.	ID="REP-4_PBA";Tend="652";Tstart="512";shortTE="F";uid="4a6a7284-6beb-4080-9fe6-1cce7ce3a974"
CM032347.1	RepeatMasker	LINE/Penelope	10514663	10515416	5100	+	.	ID="RND-6_FAMILY-38054";Tend="1519";Tstart="768";shortTE="F";uid="6f060118-a1c1-4550-9bf7-e68eb20d443e"
CM032347.1	RepeatMasker	Unknown	2967298	2968284	6460	+	.	ID="RND-6_FAMILY-6594";Tend="1889";Tstart="929";shortTE="F";uid="1bcdd8b1-a9f2-45d5-b34f-e92c895f3f4a"
CM032347.1	RepeatMasker	Unknown	3108848	3109092	1185	+	.	ID="RND-5_FAMILY-9028";Tend="1234";Tstart="964";shortTE="F";uid="2260f56d-8137-4328-aa11-224166a102fb"
CM032347.1	RepeatMasker	DNA/hAT	5418154	5418768	3278	+	.	ID="RND-6_FAMILY-779";Tend="1376";Tstart="764";shortTE="F";uid="4de94a53-857d-41bf-8a38-970e574dcf2b"
CM032347.1	RepeatMasker	DNA/hAT-Charlie	5480504	5480697	402	+	.	ID="RND-5_FAMILY-4453";Tend="1603";Tstart="1427";shortTE="F";uid="a0ce4bcf-4a1c-4f20-aa0c-0a1856271d3e"
CM032347.1	RepeatMasker	Unknown	10417960	10418135	569	+	.	ID="RND-4_FAMILY-1619";Tend="1167";Tstart="965";shortTE="F";uid="2c93fa51-5d1a-4c3d-b206-b29b059bc69f"
CM032347.1	RepeatMasker	LINE/I-Jockey	10580433	10580747	680	+	.	ID="RND-5_FAMILY-3703";Tend="1505";Tstart="1211";shortTE="F";uid="ab0b23aa-76bc-48cd-b0e8-988ff6be746f"
CM032347.1	RepeatMasker	DNA/hAT-Tip100	2410030	2410189	469	+	.	ID="RND-4_FAMILY-593";Tend="1152";Tstart="988";shortTE="F";uid="119661a3-7fd1-440d-a830-989d77786c03"
CM032347.1	RepeatMasker	Unknown	2500843	2501512	4593	+	.	ID="RND-6_FAMILY-22902";Tend="1617";Tstart="959";shortTE="F";uid="b375b1b5-eaee-4ee8-8ebe-10e17f6cff52"
CM032347.1	RepeatMasker	Unknown	6577426	6577597	742	+	.	ID="RND-6_FAMILY-3790";Tend="532";Tstart="369";shortTE="F";uid="a008f826-9b2f-4bcd-9211-8d36cd30ecba"
CM032347.1	RepeatMasker	DNA/PIF-Harbinger	2850003	2850193	1207	+	.	ID="RND-6_FAMILY-3296";Tend="1392";Tstart="1169";shortTE="F";uid="104eeac8-e910-4d31-8dad-d0d876b7bde8"
CM032347.1	RepeatMasker	Unknown	2142147	2142255	522	+	.	ID="RND-1_FAMILY-26";Tend="1070";Tstart="964";shortTE="F";uid="4bf75b9b-9678-40b6-9eea-2e1a901a01c9"
CM032347.1	RepeatMasker	Unknown	7051058	7051223	729	+	.	ID="RND-1_FAMILY-258";Tend="1162";Tstart="988";shortTE="F";uid="34dcef82-0d5e-4298-9f54-86f596d541d6"
CM032347.1	RepeatMasker	Unknown	4702907	4703927	6606	+	.	ID="RND-5_FAMILY-104";Tend="1871";Tstart="867";shortTE="F";uid="dcea6eaa-4a29-49c7-9b12-67bd5953d2df"
CM032347.1	RepeatMasker	DNA/hAT-Tip100	6570032	6570252	1433	+	.	ID="RND-1_FAMILY-223";Tend="1183";Tstart="974";shortTE="F";uid="6f153b9c-7f76-4023-9c29-a89b132c0964"
CM032347.1	RepeatMasker	Unknown	11888276	11888429	954	+	.	ID="RND-1_FAMILY-60";Tend="1075";Tstart="922";shortTE="F";uid="d01995cd-22b2-4a66-8542-afc8c82651ed"
CM032347.1	RepeatMasker	Unknown	5214225	5214563	1787	+	.	ID="RND-5_FAMILY-6350";Tend="1550";Tstart="1202";shortTE="F";uid="baae9c7a-b960-4178-964a-79df71d55afb"
CM032347.1	RepeatMasker	DNA/TcMar-Tc1	3064218	3064767	2727	+	.	ID="RND-1_FAMILY-23";Tend="1503";Tstart="889";shortTE="F";uid="07421f4c-bb38-4c6a-9793-3797ad7e48b7"
CM032347.1	RepeatMasker	DNA/hAT-Blackjack	4229485	4230493	7857	+	.	ID="RND-4_FAMILY-1";Tend="5797";Tstart="4786";shortTE="F";uid="2f8d0a8c-8bee-40b5-ab0c-b299cf371422"
CM032347.1	RepeatMasker	Unknown	19605	19913	843	+	.	ID="RND-4_FAMILY-4829";Tend="2140";Tstart="1855";shortTE="F";uid="5417b20b-95e4-4195-86fa-928069be5088"
CM032347.1	RepeatMasker	DNA/TcMar-Tc1	1593930	1594084	638	+	.	ID="RND-1_FAMILY-23";Tend="1537";Tstart="1367";shortTE="F";uid="3c05a2fc-f650-4dbf-b42f-89f3b4e59a58"
CM032347.1	RepeatMasker	Unknown	1827813	1828316	2914	+	.	ID="RND-1_FAMILY-333";Tend="1508";Tstart="935";shortTE="F";uid="7b2f9bc9-873a-42ba-9687-f802a244da6a"
CM032347.1	RepeatMasker	DNA/hAT-Tip100	8823232	8823504	2246	+	.	ID="RND-1_FAMILY-12";Tend="1232";Tstart="966";shortTE="F";uid="7bfbb026-8de3-439f-b640-a7a9ff51d0d5"
CM032347.1	RepeatMasker	DNA/P	704895	705190	802	+	.	ID="RND-6_FAMILY-2530";TEgroup="ctg_9%7CRND-6_FAMILY-2530%7C1";Tend="512";Tstart="284";shortTE="F";uid="ab049f15-c9b4-433f-a6ab-b0f439c06d3c"
CM032347.1	RepeatMasker	DNA	5453638	5454052	667	+	.	ID="TTAA7_AP";Tend="434";Tstart="20";shortTE="F";uid="8f86e108-09aa-4848-8534-aded9eb0f7a3"
CM032347.1	RepeatMasker	DNA/TcMar-Tc1	10762500	10762811	1295	+	.	ID="RND-1_FAMILY-23";Tend="1219";Tstart="897";shortTE="F";uid="65adb012-b94b-4768-8b8a-47f94a2dd130"
CM032347.1	RepeatMasker	DNA/hAT	5330814	5331159	1390	+	.	ID="RND-6_FAMILY-779";Tend="1357";Tstart="1016";shortTE="F";uid="ea2d77c2-fca4-42ba-a50b-90041beaa457"
CM032347.1	RepeatMasker	Unknown	767231	767336	547	+	.	ID="RND-6_FAMILY-1889";Tend="1055";Tstart="949";shortTE="F";uid="b9fdf1ae-0bd6-440b-83e4-bb04c5ce7e6e"
CM032347.1	RepeatMasker	DNA/hAT-Tip100	6930986	6932150	571	+	.	ID="RND-4_FAMILY-1042";Tend="2433";Tstart="1300";shortTE="F";uid="bf229b46-9c1d-4a0e-b5c6-a041789fe7e4"
CM032347.1	RepeatMasker	Unknown	9908880	9909355	2450	+	.	ID="RND-1_FAMILY-199";Tend="1506";Tstart="1010";shortTE="F";uid="d56634d1-a3f9-44c8-95c4-9d34a1d24a06"
CM032347.1	RepeatMasker	Unknown	10238328	10238489	784	+	.	ID="RND-1_FAMILY-4";Tend="4133";Tstart="3952";shortTE="F";uid="3e2e0675-8b0d-4e33-ae71-32e7dc06eabe"
CM032347.1	RepeatMasker	Unknown	2035696	2036176	2311	+	.	ID="RND-1_FAMILY-290";Tend="1496";Tstart="953";shortTE="F";uid="fa93a811-6ee2-4b51-94e8-c3849f74e7fa"
CM032347.1	RepeatMasker	DNA/MULE-NOF	9256636	9256778	958	+	.	ID="RND-5_FAMILY-2057";Tend="839";Tstart="698";shortTE="F";uid="d8f0e74e-9d68-40ac-b801-ea3ecd0c819b"
CM032347.1	RepeatMasker	Unknown	751084	751662	668	+	.	ID="RND-5_FAMILY-9438";Tend="1932";Tstart="1335";shortTE="F";uid="6d73ba58-8eba-43ba-b52a-eb24107126ed"
CM032347.1	RepeatMasker	Unknown	11772726	11773036	778	+	.	ID="HALYOMORPHA_HALYS-6_FAMILY-1081";Tend="358";Tstart="72";shortTE="F";uid="b6ee888e-a986-4930-9664-319396c25467"
CM032347.1	RepeatMasker	DNA/hAT-Tip100	7916102	7916358	1405	+	.	ID="RND-5_FAMILY-674";Tend="1199";Tstart="937";shortTE="F";uid="1d47f48e-afa5-4fd8-a79e-a76cd6fcc448"
CM032347.1	RepeatMasker	DNA/hAT-hAT19	6302923	6303446	3658	+	.	ID="RND-6_FAMILY-2110";Tend="1412";Tstart="898";shortTE="F";uid="95eaac3c-1b86-485b-bf67-62d5d4f9fb84"
CM032347.1	RepeatMasker	Unknown	11048996	11049377	1976	+	.	ID="RND-5_FAMILY-4";Tend="1372";Tstart="977";shortTE="F";uid="31d8c085-1f9b-4f65-aa6e-b83141d989f1"
CM032347.1	RepeatMasker	Unknown	3994511	3994821	1500	+	.	ID="RND-1_FAMILY-34";Tend="1260";Tstart="806";shortTE="F";uid="9925e697-1baa-4980-bca0-5e7d2a51ff21"
CM032347.1	RepeatMasker	DNA/hAT	4438935	4439119	965	+	.	ID="RND-3_FAMILY-31";Tend="1309";Tstart="1096";shortTE="F";uid="2d17308d-7b69-41c0-90f2-c604b5f69eb5"
CM032347.1	RepeatMasker	Unknown	10422281	10422605	1207	+	.	ID="RND-1_FAMILY-466";Tend="1396";Tstart="965";shortTE="F";uid="42a72d09-24c3-440d-8e30-56188369c57e"
CM032347.1	RepeatMasker	DNA/TcMar-Mariner	7396101	7396456	407	+	.	ID="RND-5_FAMILY-885";TEgroup="ctg_9%7CRND-5_FAMILY-885%7C8";Tend="1646";Tstart="1098";shortTE="F";uid="eca581d9-2a6c-485a-9232-3edf9b0ca296"
CM032347.1	RepeatMasker	DNA/Maverick	4632287	4632791	682	+	.	ID="RND-6_FAMILY-18202";Tend="1870";Tstart="1377";shortTE="F";uid="aeae234c-93d9-453b-8fef-12243245ae01"
CM032347.1	RepeatMasker	DNA/hAT-hAT19	7221402	7222327	6017	+	.	ID="RND-6_FAMILY-2110";Tend="1828";Tstart="896";shortTE="F";uid="b13e1b76-4bd5-4f0b-85cf-470e2eb7435f"
CM032347.1	RepeatMasker	Unknown	4074440	4074570	590	+	.	ID="RND-5_FAMILY-3059";Tend="1305";Tstart="1171";shortTE="F";uid="30375b00-81d9-43f6-8e2e-76f48ff36741"
CM032347.1	RepeatMasker	LINE/R1	2749394	2749627	441	+	.	ID="RTAG4";Tend="2286";Tstart="2058";shortTE="F";uid="ebd705f9-d432-4354-81fe-591c438ffbc7"
CM032347.1	RepeatMasker	LINE/R1	9211794	9211970	428	+	.	ID="RND-6_FAMILY-19791";Tend="2771";Tstart="2595";shortTE="F";uid="bc710c32-7845-4e77-89d9-539bdc2dea77"
CM032347.1	RepeatMasker	Unknown	3203513	3203827	1432	+	.	ID="RND-5_FAMILY-2954";Tend="1539";Tstart="1172";shortTE="F";uid="19ed52f3-b0d8-46fd-85bb-bd3e7d3b0401"
CM032347.1	RepeatMasker	LTR/Copia	4584089	4585373	4857	+	.	ID="RND-1_FAMILY-564";Tend="931";Tstart="1";shortTE="F";uid="2c5d97fc-481f-46d8-8256-f79cddca0eae"
CM032347.1	RepeatMasker	DNA/TcMar-Mariner	3973667	3974481	4769	+	.	ID="RND-6_FAMILY-5704";Tend="1558";Tstart="730";shortTE="F";uid="f1743df2-91f5-4b8c-be36-8ab1de0f03e0"
CM032347.1	RepeatMasker	Unknown	5018872	5019061	1079	+	.	ID="RND-6_FAMILY-38224";Tend="1255";Tstart="1066";shortTE="F";uid="62d3d0a0-06fd-421b-820c-27f8ee147e40"
CM032347.1	RepeatMasker	LTR/Copia	6609059	6611954	10990	+	.	ID="RND-3_FAMILY-272";TEgroup="ctg_9%7CRND-3_FAMILY-272%7C1";Tend="3506";Tstart="763";shortTE="F";uid="55341fcd-b7e8-459f-855e-fcb1a23c1dc5"
CM032347.1	RepeatMasker	LTR/Gypsy	1495947	1497632	3845	+	.	ID="RND-5_FAMILY-8400";Tend="4983";Tstart="3477";shortTE="F";uid="62ecc669-971c-4ccb-9f1a-217232a657a6"
CM032347.1	RepeatMasker	Unknown	3250012	3250619	3713	+	.	ID="RND-6_FAMILY-6616";Tend="1321";Tstart="688";shortTE="F";uid="97a7db88-858b-4822-b4d2-128a2d027714"
CM032347.1	RepeatMasker	DNA/hAT-Tip100	2920798	2921078	814	+	.	ID="RND-1_FAMILY-134";Tend="1271";Tstart="965";shortTE="F";uid="49663651-4e85-4c33-89d5-06d7ed82ae62"
CM032347.1	RepeatMasker	DNA/TcMar-Pogo	5485434	5486125	2265	+	.	ID="RND-5_FAMILY-7862";Tend="1661";Tstart="939";shortTE="F";uid="2040c16a-7092-4534-bd11-e1ea26c31c14"
CM032347.1	RepeatMasker	LINE/R1	10507689	10507947	605	+	.	ID="RND-1_FAMILY-309";Tend="2884";Tstart="2648";shortTE="F";uid="4a42cff7-eea7-41b3-816d-4de0bd1f9413"
CM032347.1	RepeatMasker	RC/Helitron	2100906	2101432	2228	+	.	ID="HELITRON-2_DF";Tend="1922";Tstart="1394";shortTE="F";uid="b8c7c179-1015-4be9-b6dd-0db48a92f70b"
CM032347.1	RepeatMasker	Unknown	5389561	5390090	3324	+	.	ID="RND-1_FAMILY-290";Tend="1508";Tstart="934";shortTE="F";uid="876c3631-0eb3-4580-a285-b4c97baccd61"
CM032347.1	RepeatMasker	RC/Helitron	9059467	9059569	641	+	.	ID="RND-4_FAMILY-2794";Tend="1505";Tstart="1403";shortTE="F";uid="9fe9ee38-a820-46fc-924a-f1dd025441bc"
CM032347.1	RepeatMasker	Unknown	8823758	8824125	1090	+	.	ID="RND-6_FAMILY-11372";TEgroup="ctg_9%7CRND-6_FAMILY-11372%7C1";Tend="983";Tstart="608";shortTE="F";uid="536737ed-92ea-4398-a1bb-925af4514459"
CM032347.1	RepeatMasker	DNA/hAT-Tip100	6377601	6377978	1892	+	.	ID="RND-1_FAMILY-255";Tend="1222";Tstart="778";shortTE="F";uid="3d4a26b6-cecc-40d0-b5c7-c67059aacb3e"
CM032347.1	RepeatMasker	Unknown	5822156	5822358	1117	+	.	ID="RND-5_FAMILY-4717";Tend="1167";Tstart="992";shortTE="F";uid="4a53d522-b73f-421e-b804-2c3482522357"
CM032347.1	RepeatMasker	LTR/Gypsy	4590764	4591438	1148	+	.	ID="RND-1_FAMILY-1";Tend="5642";Tstart="4919";shortTE="F";uid="988d7a41-ba87-4022-90ae-11193db3b2ff"
CM032347.1	RepeatMasker	RC/Helitron	10365328	10365767	2536	+	.	ID="RND-5_FAMILY-379";Tend="1264";Tstart="819";shortTE="F";uid="7e49a3d0-da44-4489-9e37-13282918dab1"
CM032347.1	RepeatMasker	RC/Helitron	2961528	2962077	3771	+	.	ID="RND-6_FAMILY-6595";Tend="2236";Tstart="1625";shortTE="F";uid="b60396db-fb46-4ae8-ba35-84bd612d496b"
CM032347.1	RepeatMasker	LTR/Pao	3698	4592	6568	+	.	ID="RND-5_FAMILY-3994";Tend="878";Tstart="1";shortTE="F";uid="9104319f-6557-4597-8160-2588a12075ad"
CM032347.1	RepeatMasker	LTR/Gypsy	8276137	8276510	1381	+	.	ID="RND-1_FAMILY-511";Tend="1437";Tstart="1014";shortTE="F";uid="47b75d29-b7c0-4573-9473-ed389c4b7eae"
CM032347.1	RepeatMasker	Unknown	5061788	5062153	615	+	.	ID="RND-1_FAMILY-374";TEgroup="ctg_9%7CRND-1_FAMILY-374%7C1";Tend="1558";Tstart="999";shortTE="F";uid="445e37e8-5260-4fbe-8c22-03021666b81f"
CM032347.1	RepeatMasker	DNA/Sola-2	8016863	8016967	559	+	.	ID="RND-6_FAMILY-2313";Tend="490";Tstart="386";shortTE="F";uid="3eb59bf9-fe7c-4cc6-828f-9206b142ffb8"
CM032347.1	RepeatMasker	DNA/hAT-Tip100	1289231	1289666	1240	+	.	ID="RND-6_FAMILY-1970";Tend="1688";Tstart="1165";shortTE="F";uid="4d7aa411-04b3-461e-8767-47bf9856aaa9"
CM032347.1	RepeatMasker	DNA/hAT	3030629	3030960	1584	+	.	ID="RND-4_FAMILY-670";Tend="1100";Tstart="735";shortTE="F";uid="e6c0ee0d-4c15-428d-a778-b2ee68f202da"
CM032347.1	RepeatMasker	Unknown	9965830	9966055	791	+	.	ID="RND-6_FAMILY-7835";Tend="1204";Tstart="942";shortTE="F";uid="63c1faf3-72ad-49cc-84a8-b9f22ec8b157"
CM032347.1	RepeatMasker	Unknown	9578175	9578351	523	+	.	ID="RND-6_FAMILY-6559";Tend="1334";Tstart="1193";shortTE="F";uid="94a7ae2a-beb3-4c24-a080-d3663f6f49dd"
CM032347.1	RepeatMasker	DNA/hAT	9568325	9568453	774	+	.	ID="RND-1_FAMILY-112";Tend="1714";Tstart="1580";shortTE="F";uid="98062750-b7cf-4aa8-b5a4-993dfbd787d9"
CM032347.1	RepeatMasker	Unknown	1506213	1506581	1664	+	.	ID="RND-1_FAMILY-34";Tend="1262";Tstart="920";shortTE="F";uid="bc815419-7fda-4fcb-99dd-382002dbcc15"
CM032347.1	RepeatMasker	DNA	3212175	3212553	497	+	.	ID="RND-4_FAMILY-74";TEgroup="ctg_9%7CRND-4_FAMILY-74%7C1";Tend="1220";Tstart="989";shortTE="F";uid="05ab2f92-5a4d-40fe-a8db-2780242753a3"
CM032347.1	RepeatMasker	LINE/R2	32320	33581	6348	+	.	ID="RND-1_FAMILY-459";Tend="5543";Tstart="4270";shortTE="F";uid="f93d84a2-26b6-4418-8699-340d68e148dc"
CM032347.1	RepeatMasker	DNA/hAT-Tip100	2360171	2360452	1776	+	.	ID="RND-6_FAMILY-811";Tend="2213";Tstart="1950";shortTE="F";uid="dba2b567-a355-41b6-85bd-8ac1068ddd4c"
CM032347.1	RepeatMasker	DNA	5424403	5424751	616	+	.	ID="TTAA7_AP";Tend="359";Tstart="1";shortTE="F";uid="6f413c56-8421-479a-ab0a-96d1080e687e"
CM032347.1	RepeatMasker	DNA/hAT	3733030	3733300	1093	+	.	ID="RND-5_FAMILY-15349";Tend="1230";Tstart="926";shortTE="F";uid="b4439af9-4e18-4f08-a9ef-9faf28e5be3d"
CM032347.1	RepeatMasker	Unknown	2279975	2280116	418	+	.	ID="RND-5_FAMILY-3059";Tend="1149";Tstart="1019";shortTE="F";uid="89e24a20-3e11-4407-a9a8-d0e6ef8b08b6"
CM032347.1	RepeatMasker	LINE/Penelope	1394011	1396403	18668	+	.	ID="RND-5_FAMILY-7206";Tend="2446";Tstart="146";shortTE="F";uid="e026218e-cb05-4d1b-a91c-d83445490be5"
CM032347.1	RepeatMasker	LINE/L2	2198055	2198381	454	+	.	ID="RND-6_FAMILY-1329";TEgroup="ctg_9%7CRND-6_FAMILY-1329%7C1";Tend="5618";Tstart="5194";shortTE="F";uid="5c3e8eec-eccc-49b7-9796-2819e42212c4"
CM032347.1	RepeatMasker	Unknown	11008165	11008277	721	+	.	ID="RND-6_FAMILY-11372";Tend="726";Tstart="605";shortTE="F";uid="2a140f9f-2831-4680-9a95-c55551668c4c"
CM032347.1	RepeatMasker	DNA/hAT	5435549	5435840	2024	+	.	ID="RND-5_FAMILY-2104";Tend="1715";Tstart="1423";shortTE="F";uid="e0a73d1b-234a-4e5e-8552-242c461cb376"
CM032347.1	RepeatMasker	Unknown	783883	784298	3469	+	.	ID="RND-1_FAMILY-53";Tend="1345";Tstart="935";shortTE="F";uid="59f8ab39-a814-499c-9a8b-0c0f47744700"
CM032347.1	RepeatMasker	DNA/hAT-Tip100	6940069	6941226	534	+	.	ID="RND-4_FAMILY-1042";Tend="2428";Tstart="1300";shortTE="F";uid="985df3ad-c0bb-4d9b-ae54-eb21be183626"
CM032347.1	RepeatMasker	Unknown	7091162	7091303	424	+	.	ID="RND-4_FAMILY-588";Tend="1219";Tstart="1089";shortTE="F";uid="7cf1f6f5-d4f6-4073-8faf-9176d4e21dbe"
CM032347.1	RepeatMasker	LINE/R2	1490670	1490969	706	+	.	ID="RND-1_FAMILY-459";Tend="1398";Tstart="1079";shortTE="F";uid="6dc071a3-9b15-48f4-9af9-e667139b8088"
CM032347.1	RepeatMasker	Unknown	1853621	1854020	2389	+	.	ID="RND-1_FAMILY-401";Tend="1324";Tstart="992";shortTE="F";uid="335fb7a5-1a3e-4f1a-8571-b9e098b1213b"
CM032347.1	RepeatMasker	Unknown	6416185	6416399	1349	+	.	ID="RND-1_FAMILY-295";Tend="1026";Tstart="805";shortTE="F";uid="cd09726e-38d9-4364-b354-571142a8912d"
CM032347.1	RepeatMasker	DNA/hAT-Tip100	8854978	8855279	2307	+	.	ID="RND-1_FAMILY-108";Tend="1235";Tstart="937";shortTE="F";uid="53c9b394-d87d-4bcf-adeb-8595b84ba61d"
CM032347.1	RepeatMasker	Unknown	7525860	7526414	3629	+	.	ID="RND-1_FAMILY-290";Tend="1489";Tstart="934";shortTE="F";uid="8895c145-440f-4871-9b89-da063eece6ec"
CM032347.1	RepeatMasker	DNA/hAT-Tip100	10433215	10433649	1539	+	.	ID="RND-4_FAMILY-6";Tend="1623";Tstart="1088";shortTE="F";uid="d160cb4c-aeed-447a-89cb-bc3c4131498b"
CM032347.1	RepeatMasker	Unknown	11341677	11342747	5751	+	.	ID="RND-5_FAMILY-6594";Tend="1827";Tstart="757";shortTE="F";uid="efa80b84-262d-4138-aab3-3fc26d19635c"
CM032347.1	RepeatMasker	DNA/hAT-Tip100	4013316	4013741	3507	+	.	ID="RND-5_FAMILY-10968";Tend="1384";Tstart="960";shortTE="F";uid="14edc020-facf-4528-a9b8-8e5b8c814f5d"
CM032347.1	RepeatMasker	LINE/I-Jockey	3210927	3211083	702	+	.	ID="RND-5_FAMILY-10598";Tend="1358";Tstart="1207";shortTE="F";uid="bddcdfd6-a2f5-47ee-80ab-356cddc03811"
CM032347.1	RepeatMasker	DNA/PIF-Harbinger	4719350	4719534	1295	+	.	ID="RND-6_FAMILY-3296";Tend="1392";Tstart="1184";shortTE="F";uid="95993de7-31cd-427c-9095-6b4b333ef896"
CM032347.1	RepeatMasker	DNA/TcMar-Tc1	9897222	9897337	610	+	.	ID="RND-6_FAMILY-1196";Tend="1626";Tstart="1510";shortTE="F";uid="a7cacada-e3fb-4a30-9170-98787f29ced9"
CM032347.1	RepeatMasker	DNA/hAT-Charlie	9826993	9827415	1327	+	.	ID="RND-5_FAMILY-99";Tend="1363";Tstart="826";shortTE="F";uid="992963c5-a247-4f0b-bab3-a03281b9d0d0"
CM032347.1	RepeatMasker	Unknown	2713301	2714018	4545	+	.	ID="RND-1_FAMILY-69";Tend="1630";Tstart="895";shortTE="F";uid="6be5a9c4-6da5-4b28-93f3-a7b5d497e60a"
CM032347.1	RepeatMasker	Unknown	4102660	4102907	609	+	.	ID="RND-1_FAMILY-155";Tend="1207";Tstart="955";shortTE="F";uid="3505cdcf-100f-41c0-a7e9-dbb4c3eac1db"
CM032347.1	RepeatMasker	DNA/hAT-Tip100	4786431	4786545	612	+	.	ID="RND-5_FAMILY-7989";Tend="956";Tstart="846";shortTE="F";uid="e071e0e8-1f9f-4b20-afc9-f24821c19a7e"
CM032347.1	RepeatMasker	RC/Helitron	7952578	7953167	3818	+	.	ID="RND-6_FAMILY-4963";Tend="1629";Tstart="1035";shortTE="F";uid="62438ec7-725d-46dc-853c-08617b0fdb12"
CM032347.1	RepeatMasker	DNA/TcMar-Mariner	3210199	3210370	619	+	.	ID="RND-5_FAMILY-885";Tend="1146";Tstart="973";shortTE="F";uid="99a9e928-fb7f-491b-ace0-6afc23115d57"
CM032347.1	RepeatMasker	DNA/Maverick	15901	16583	5268	+	.	ID="RND-5_FAMILY-659";Tend="2054";Tstart="1373";shortTE="F";uid="51e57cd0-a051-4eb3-a548-ef7a940ad193"
CM032347.1	RepeatMasker	Unknown	9676597	9677021	551	+	.	ID="RND-6_FAMILY-736";TEgroup="ctg_9%7CRND-6_FAMILY-736%7C2";Tend="1450";Tstart="904";shortTE="F";uid="71366ec6-dd1c-4ae3-b830-1a68ba333df2"
CM032347.1	RepeatMasker	Unknown	9082636	9083456	514	+	.	ID="RND-5_FAMILY-9438";Tend="2041";Tstart="1288";shortTE="F";uid="4413ede7-3e05-4080-9c98-dc45bb1a4214"
CM032347.1	RepeatMasker	Unknown	2155829	2155986	1099	+	.	ID="RND-1_FAMILY-51";Tend="1974";Tstart="1818";shortTE="F";uid="0d823916-f032-49ed-aacf-7fdeb12dee0a"
CM032347.1	RepeatMasker	DNA/hAT	10683739	10684105	1664	+	.	ID="RND-3_FAMILY-31";Tend="1406";Tstart="1006";shortTE="F";uid="3148c32a-8322-4bd6-91bf-871b0e16aa42"
CM032347.1	RepeatMasker	DNA/hAT-Tip100	1010027	1010344	1328	+	.	ID="RND-4_FAMILY-593";Tend="1272";Tstart="946";shortTE="F";uid="63b0c4f6-0f36-4eb9-bcd4-19f56da3ddb2"
CM032347.1	RepeatMasker	Unknown	11068638	11068960	2262	+	.	ID="RND-4_FAMILY-1619";Tend="1288";Tstart="967";shortTE="F";uid="69696994-92af-4ce2-8883-e0bac4820c2d"
CM032347.1	RepeatMasker	DNA/hAT	9080774	9080958	669	+	.	ID="RND-1_FAMILY-484";Tend="1829";Tstart="1658";shortTE="F";uid="c5b96aba-4787-4cdb-b790-ad4bd74a8aac"
CM032347.1	RepeatMasker	Unknown	2977911	2980230	13758	+	.	ID="RND-6_FAMILY-6594";Tend="2202";Tstart="61";shortTE="F";uid="fc1a2b23-2557-4892-80e9-6a983285bf88"
CM032347.1	RepeatMasker	Unknown	6338889	6339023	515	+	.	ID="RND-5_FAMILY-3927";Tend="1419";Tstart="1283";shortTE="F";uid="63ba850b-af80-45ea-b123-4767b15b3b38"
CM032347.1	RepeatMasker	Retroposon?	2360447	2360785	2338	+	.	ID="RND-1_FAMILY-97";Tend="1935";Tstart="1592";shortTE="F";uid="4f68d3ed-989e-4f70-b6ad-c1a0d8427cd1"
CM032347.1	RepeatMasker	DNA/TcMar-Tc1	3257803	3258329	2616	+	.	ID="RND-1_FAMILY-27";Tend="1583";Tstart="941";shortTE="F";uid="aac2f539-82be-4557-ba0f-0332e314bddd"
CM032347.1	RepeatMasker	DNA/hAT-hobo	2246890	2247062	1196	+	.	ID="RND-6_FAMILY-10750";Tend="2395";Tstart="2221";shortTE="F";uid="527a073d-1fe6-4561-9842-98e6e570dc78"
CM032347.1	RepeatMasker	LINE/Penelope	1814877	1815495	3124	+	.	ID="RND-5_FAMILY-11870";Tend="1453";Tstart="823";shortTE="F";uid="bc59e9d2-7e1e-4979-b914-41c87a0df90c"
CM032347.1	RepeatMasker	DNA/TcMar-Mariner	10210415	10210986	1708	+	.	ID="RND-5_FAMILY-885";TEgroup="ctg_9%7CRND-5_FAMILY-885%7C12";Tend="1628";Tstart="948";shortTE="F";uid="809f5541-580f-4627-a60d-3daa0d2bf0a5"
CM032347.1	RepeatMasker	DNA/TcMar-Mariner	1247318	1247465	677	+	.	ID="RND-6_FAMILY-5704";Tend="1557";Tstart="1399";shortTE="F";uid="f576f7ba-8452-4d1b-bb32-30e750c30781"
CM032347.1	RepeatMasker	LINE/I-Jockey	10425289	10425438	442	+	.	ID="JOCKEY-6_DK";Tend="553";Tstart="399";shortTE="F";uid="2eea7161-c5b9-4097-90fc-7c807fe197c6"
CM032347.1	RepeatMasker	LTR/Gypsy	2500389	2500529	539	+	.	ID="RND-5_FAMILY-607";Tend="5709";Tstart="5567";shortTE="F";uid="c87ba9b9-dec5-4cb1-b7c4-a8541318ec0c"
CM032347.1	RepeatMasker	Unknown	2789461	2789681	1196	+	.	ID="RND-6_FAMILY-13344";Tend="1250";Tstart="1014";shortTE="F";uid="9d4d592b-4f75-4d3a-9381-920cf0c0bc5b"
CM032347.1	RepeatMasker	LINE/I-Jockey	4774421	4774654	490	+	.	ID="TART_DV";Tend="2890";Tstart="2729";shortTE="F";uid="d339b1ff-4586-4175-86fa-ad180c34d3f9"
CM032347.1	RepeatMasker	LINE/R1	2103875	2104082	881	+	.	ID="RND-4_FAMILY-1449";Tend="1204";Tstart="994";shortTE="F";uid="695c118d-7e0d-4f39-b8b3-f292df989c17"
CM032347.1	RepeatMasker	LINE/I-Jockey	148374	148709	1678	+	.	ID="RND-5_FAMILY-1920";Tend="2362";Tstart="2032";shortTE="F";uid="c6871d68-6524-448d-892d-15ead11a9973"
CM032347.1	RepeatMasker	Unknown	7979870	7980278	2789	+	.	ID="RND-1_FAMILY-248";Tend="1360";Tstart="915";shortTE="F";uid="5468b8ec-6042-4513-b60c-28dff1143bcf"
CM032347.1	RepeatMasker	Unknown	3989386	3989638	860	-	.	ID="RND-1_FAMILY-34";Tend="1288";Tstart="1098";shortTE="F";uid="d414c012-1be9-43e7-9e08-a8f8dc309b90"
CM032347.1	RepeatMasker	Unknown	6887049	6887924	4372	-	.	ID="RND-5_FAMILY-13873";Tend="1792";Tstart="949";shortTE="F";uid="722e1ec5-1afc-4dde-9d58-be61f90a0ab3"
CM032347.1	RepeatMasker	DNA/hAT-Tip100	1737203	1737351	845	-	.	ID="RND-6_FAMILY-1970";Tend="1018";Tstart="859";shortTE="F";uid="0305aa26-6971-4c5f-8111-58c03a964801"
CM032347.1	RepeatMasker	DNA/hAT	9117114	9117425	815	-	.	ID="RND-1_FAMILY-484";Tend="1931";Tstart="1629";shortTE="F";uid="ee856085-1b2c-4e00-87c8-a0c5c69812cb"
CM032347.1	RepeatMasker	Unknown	2131502	2132411	828	-	.	ID="RND-1_FAMILY-62";TEgroup="ctg_9%7CRND-1_FAMILY-62%7C1";Tend="1863";Tstart="981";shortTE="F";uid="f26a2427-aa1f-4d37-9812-0d7981c71f2e"
CM032347.1	RepeatMasker	Unknown	5197203	5197618	1105	-	.	ID="RND-4_FAMILY-385";Tend="1242";Tstart="743";shortTE="F";uid="12781d7f-ad1f-499e-b4af-58df335089ba"
CM032347.1	RepeatMasker	DNA/hAT-Blackjack	4575546	4577553	5175	-	.	ID="rnd-4_family-1";Tend="3048";Tstart="491";shortTE="F";uid="a9aefbae-c01d-4a3e-b71e-e7ccc1d8da3f"
CM032347.1	RepeatMasker	DNA/TcMar-Mariner	1800760	1801023	1132	-	.	ID="RND-5_FAMILY-885";Tend="1887";Tstart="1552";shortTE="F";uid="45429a58-8cf7-4e98-bc99-0d465d3e6cdb"
CM032347.1	RepeatMasker	LINE/RTE-BovB	10552888	10553469	1793	-	.	ID="RND-6_FAMILY-17737";Tend="3205";Tstart="2409";shortTE="F";uid="1a1c6a59-5fc5-4963-b816-ccb8aec72e61"
CM032347.1	RepeatMasker	LINE/Penelope	4082460	4082887	1953	-	.	ID="RND-5_FAMILY-9031";Tend="2897";Tstart="2431";shortTE="F";uid="f4df2c1f-e304-4fb8-b0a3-550d1aadc7ae"
CM032347.1	RepeatMasker	Unknown	7967746	7967977	1187	-	.	ID="RND-1_FAMILY-400";Tend="1277";Tstart="992";shortTE="F";uid="783199fa-23d2-4814-b773-6c35b8b13d6e"
CM032347.1	RepeatMasker	DNA/hAT-Tip100	10801801	10802299	3767	-	.	ID="RND-1_FAMILY-255";Tend="1230";Tstart="743";shortTE="F";uid="3e3dccd5-e4b2-40e5-8e4f-39042c814a93"
CM032347.1	RepeatMasker	DNA/TcMar-Mariner	156896	157078	575	-	.	ID="RND-5_FAMILY-885";Tend="1683";Tstart="1501";shortTE="F";uid="40a03b7e-2544-435c-b911-3a133adeb2fc"
CM032347.1	RepeatMasker	DNA/TcMar-Mariner	11144846	11145215	862	-	.	ID="RND-6_FAMILY-667";Tend="1821";Tstart="1457";shortTE="F";uid="7939cb57-5d68-453c-ab3c-a4ee70ba2667"
CM032347.1	RepeatMasker	DNA/hAT	5758183	5758313	675	-	.	ID="RND-5_FAMILY-1408";Tend="1278";Tstart="1134";shortTE="F";uid="b11092ce-88a2-46d3-8b0f-b47775dedc1f"
CM032347.1	RepeatMasker	LTR/Gypsy	2211997	2212150	675	-	.	ID="RND-6_FAMILY-5858";Tend="1938";Tstart="1764";shortTE="F";uid="288ad75a-1ba0-4e6b-b423-e55d7e496e0a"
CM032347.1	RepeatMasker	LINE/I-Jockey	2174394	2174971	1117	-	.	ID="RND-6_FAMILY-7185";Tend="2759";Tstart="760";shortTE="F";uid="06980528-1f3a-4dcc-af00-ce84a6769920"
CM032347.1	RepeatMasker	DNA/hAT-Tip100	2268720	2269009	2399	-	.	ID="RND-1_FAMILY-12";Tend="1239";Tstart="953";shortTE="F";uid="de9978e6-cb7d-4a02-aa69-d25403a951e3"
CM032347.1	RepeatMasker	DNA/hAT-Tip100	3776383	3776882	1695	-	.	ID="RND-4_FAMILY-410";Tend="1599";Tstart="946";shortTE="F";uid="b9f82c8b-f507-40e9-9753-e61d17f07ecb"
CM032347.1	RepeatMasker	LINE/R1	3434633	3434928	490	-	.	ID="RND-6_FAMILY-19022";Tend="3218";Tstart="2920";shortTE="F";uid="f0e16ed4-b1a2-4490-a8da-eb007502a22a"
CM032347.1	RepeatMasker	DNA/hAT-Charlie	1842558	1842725	401	-	.	ID="RND-6_FAMILY-3288";Tend="1528";Tstart="1362";shortTE="F";uid="f669f1cf-4ded-40ce-9f83-dc087ce6c8e6"
CM032347.1	RepeatMasker	LINE/I-Jockey	705821	707369	5542	-	.	ID="RND-6_FAMILY-1686";Tend="1619";Tstart="177";shortTE="F";uid="bae55aa9-10f3-4ae5-b78f-9d5aef2f4d65"
CM032347.1	RepeatMasker	DNA/PIF-Harbinger	7458677	7458958	1152	-	.	ID="RND-6_FAMILY-3296";Tend="1392";Tstart="1015";shortTE="F";uid="c23ae007-6a36-4b3a-ab15-f4bb2ee4e53a"
CM032347.1	RepeatMasker	Unknown	2262407	2262763	1894	-	.	ID="RND-1_FAMILY-321";Tend="1296";Tstart="964";shortTE="F";uid="7fe2ef53-f3cf-4f61-b275-2954f03c3622"
CM032347.1	RepeatMasker	LINE/L2	9166977	9167663	5689	-	.	ID="RND-6_FAMILY-1329";Tend="5880";Tstart="5193";shortTE="F";uid="fc16d714-1ea9-45e2-8fdd-f0dcb0bff0fe"
CM032347.1	RepeatMasker	DNA	1712583	1712725	655	-	.	ID="RND-4_FAMILY-74";Tend="1144";Tstart="977";shortTE="F";uid="ed159e08-96c4-43bc-a0ca-1fd08451f185"
CM032347.1	RepeatMasker	Unknown	1842372	1842542	692	-	.	ID="RND-1_FAMILY-321";Tend="1211";Tstart="1033";shortTE="F";uid="4cb905f1-b68f-4fd6-a629-1e3b5a734433"
CM032347.1	RepeatMasker	DNA/TcMar-Tc1	8337312	8337620	1271	-	.	ID="RND-6_FAMILY-5458";Tend="1568";Tstart="1206";shortTE="F";uid="7fe8d797-dcd6-4010-8ff4-3653d0337bd6"
CM032347.1	RepeatMasker	Unknown	531984	532487	2985	-	.	ID="RND-3_FAMILY-143";Tend="1467";Tstart="935";shortTE="F";uid="470bb1ce-6618-45b4-b867-25bac387b784"
CM032347.1	RepeatMasker	DNA/TcMar-Pogo	6978115	6978326	755	-	.	ID="RND-6_FAMILY-1418";Tend="700";Tstart="496";shortTE="F";uid="35c04154-119f-485f-91da-943d19d1608d"
CM032347.1	RepeatMasker	Unknown	3963867	3964291	1064	-	.	ID="RND-6_FAMILY-2053";Tend="604";Tstart="192";shortTE="F";uid="13bdcb22-75fe-4b4f-a1d1-80aeff81029f"
CM032347.1	RepeatMasker	DNA/hAT-Tip100	10578858	10578991	557	-	.	ID="RND-5_FAMILY-10968";Tend="1111";Tstart="959";shortTE="F";uid="5dcc5250-2294-4f22-b4ac-b442c5877759"
CM032347.1	RepeatMasker	DNA/hAT-Charlie	6799194	6799353	899	-	.	ID="RND-5_FAMILY-4983";Tend="1033";Tstart="872";shortTE="F";uid="b2475991-0779-4d5a-a6e0-0e38e57d70c3"
CM032347.1	RepeatMasker	DNA/hAT-Charlie	2847438	2847955	2269	-	.	ID="RND-5_FAMILY-5";Tend="1512";Tstart="948";shortTE="F";uid="493cda5a-bf41-472f-b136-c331a93de055"
CM032347.1	RepeatMasker	DNA/hAT-Blackjack	1294225	1294371	813	-	.	ID="RND-1_FAMILY-18";Tend="1139";Tstart="945";shortTE="F";uid="ae009941-f2b3-47a8-aab6-40210166485e"
CM032347.1	RepeatMasker	DNA/TcMar-Tc1	9366542	9367036	1926	-	.	ID="RND-6_FAMILY-1196";Tend="1675";Tstart="1133";shortTE="F";uid="7a3e6adf-4e28-45aa-9d45-703c6744578a"
CM032347.1	RepeatMasker	DNA/hAT-Charlie	2001617	2001750	653	-	.	ID="RND-5_FAMILY-114";Tend="1134";Tstart="992";shortTE="F";uid="bc7d7ce2-8f21-40f5-9a17-208f9623e6c4"
CM032347.1	RepeatMasker	DNA/PIF-Harbinger	10952480	10952823	2159	-	.	ID="RND-6_FAMILY-3296";Tend="1392";Tstart="1009";shortTE="F";uid="848e2362-88d0-402d-9171-0ce11eeb2a7b"
CM032347.1	RepeatMasker	Unknown	820649	820993	2254	-	.	ID="RND-5_FAMILY-104";Tend="1394";Tstart="1050";shortTE="F";uid="b7f5a246-32f7-4b0e-8ce2-9f2117e4ae90"
CM032347.1	RepeatMasker	Unknown	10912988	10913096	440	-	.	ID="RND-1_FAMILY-60";Tend="1068";Tstart="941";shortTE="F";uid="ba699a28-e054-4553-9bc0-bfee66312bd4"
CM032347.1	RepeatMasker	DNA/hAT	936269	936502	444	-	.	ID="RND-6_FAMILY-5934";TEgroup="ctg_9%7CRND-6_FAMILY-5934%7C1";Tend="1379";Tstart="992";shortTE="T";uid="5735130e-6bb0-48ff-b9ba-eaa95a1a3c4d"
CM032347.1	RepeatMasker	LINE/I	5144628	5145120	1157	-	.	ID="RND-5_FAMILY-1694";Tend="1557";Tstart="1029";shortTE="F";uid="5b0447f0-9b70-46f9-9df5-3f5ce8706e7a"
CM032347.1	RepeatMasker	LINE/I	1435284	1435510	767	-	.	ID="RND-6_FAMILY-8452";Tend="1529";Tstart="1295";shortTE="F";uid="7d677aa2-68dc-4007-a646-4dd773f77a19"
CM032347.1	RepeatMasker	LINE/I-Jockey	22759	23708	2882	-	.	ID="RND-6_FAMILY-11389";Tend="1376";Tstart="405";shortTE="F";uid="5115b484-3507-41ff-93ab-0fff09bddacc"
CM032347.1	RepeatMasker	DNA/hAT	8365581	8365979	2366	-	.	ID="RND-6_FAMILY-5934";Tend="1319";Tstart="886";shortTE="F";uid="c0ef29dd-5e11-4633-beb2-235d1281c5b2"
CM032347.1	RepeatMasker	DNA/hAT-Tip100	3769519	3769645	560	-	.	ID="RND-6_FAMILY-2701";Tend="1124";Tstart="993";shortTE="F";uid="926bca25-91c5-4e96-93ef-adcc9b253f74"
CM032347.1	RepeatMasker	Unknown	420993	421242	1716	-	.	ID="RND-5_FAMILY-2621";Tend="1463";Tstart="1208";shortTE="F";uid="71c4148b-9253-4905-b1aa-3261d00372cd"
CM032347.1	RepeatMasker	DNA/TcMar-Tc1	6289780	6289983	1075	-	.	ID="RND-6_FAMILY-1196";Tend="1199";Tstart="965";shortTE="F";uid="d4d966ba-19c5-45dd-bbac-49ce0d3b0526"
CM032347.1	RepeatMasker	Unknown	2016476	2017147	5519	-	.	ID="RND-6_FAMILY-11021";Tend="774";Tstart="104";shortTE="F";uid="df6134a5-7eaa-4442-bdb6-bf6deae8ddc7"
CM032347.1	RepeatMasker	DNA/hAT-Blackjack	6464349	6464837	852	-	.	ID="RND-5_FAMILY-5477";TEgroup="ctg_9%7CRND-5_FAMILY-5477%7C1";Tend="1561";Tstart="693";shortTE="F";uid="120024bb-7d16-457f-8898-43716fd36734"
CM032347.1	RepeatMasker	LINE/Penelope	5270134	5270498	1120	-	.	ID="RND-6_FAMILY-38054";Tend="1480";Tstart="1126";shortTE="F";uid="f2e02732-7305-4616-b1e3-ddf3ffb33378"
CM032347.1	RepeatMasker	DNA/TcMar-Mariner	5651685	5652150	1093	-	.	ID="mariner-25_sin";Tend="1047";Tstart="217";shortTE="F";uid="b1f34b05-dae6-4d95-aa59-409b8c032ebc"
CM032347.1	RepeatMasker	RC/Helitron	7459976	7460350	2980	-	.	ID="RND-4_FAMILY-143";Tend="1313";Tstart="940";shortTE="F";uid="2545dbfb-b564-43f9-abf6-34376c6396bc"
CM032347.1	RepeatMasker	Unknown	10671154	10671490	1202	-	.	ID="RND-6_FAMILY-3713";Tend="1073";Tstart="656";shortTE="F";uid="ad302a1b-9785-4049-80dd-05e1da556afe"
CM032347.1	RepeatMasker	DNA/hAT-Tip100	7109130	7109657	3056	-	.	ID="rnd-6_family-37543";Tend="1473";Tstart="912";shortTE="F";uid="11e49411-00e7-43ea-adb7-ae41af7b9ecd"
CM032347.1	RepeatMasker	Unknown	3020003	3020221	585	-	.	ID="RND-5_FAMILY-2772";Tend="825";Tstart="619";shortTE="F";uid="20a59e17-7959-4094-9b64-440058a2be7c"
CM032347.1	RepeatMasker	LINE/Penelope	5896159	5896793	2934	-	.	ID="RND-6_FAMILY-38054";Tend="1480";Tstart="815";shortTE="F";uid="13a43da6-4a49-400e-a552-9f30c7ddde77"
CM032347.1	RepeatMasker	DNA/TcMar-Mariner	10053328	10053985	1908	-	.	ID="RND-5_FAMILY-885";Tend="1841";Tstart="995";shortTE="F";uid="d7f7c286-f817-48c0-930f-51361de11f53"
CM032347.1	RepeatMasker	DNA/hAT-Charlie	9254359	9254683	449	-	.	ID="SPIN-1_LSAL";Tend="1210";Tstart="891";shortTE="F";uid="f0eee108-c5d7-4f8b-9b03-64f84c029410"
CM032347.1	RepeatMasker	LTR/Gypsy	2418447	2418889	3279	-	.	ID="RND-5_FAMILY-329";Tend="1119";Tstart="669";shortTE="F";uid="0e3f780c-aa9f-454f-b556-3da54c5971e3"
CM032347.1	RepeatMasker	Unknown	11158219	11158442	1282	-	.	ID="RND-6_FAMILY-9698";Tend="1315";Tstart="1069";shortTE="F";uid="925c290a-0450-439c-b1b4-1f6f54a91601"
CM032347.1	RepeatMasker	LINE/RTE-BovB	4646820	4649832	17216	-	.	ID="RND-6_FAMILY-1019";Tend="3791";Tstart="796";shortTE="F";uid="7c3ad63d-5309-4f0c-841f-07583f95b0a3"
CM032347.1	RepeatMasker	DNA/hAT	1156282	1156403	439	-	.	ID="RND-5_FAMILY-2104";Tend="910";Tstart="794";shortTE="F";uid="868544dc-b5e6-4875-af0d-6b3908f78ad7"
CM032347.1	RepeatMasker	DNA/hAT-Tip100	10473525	10473978	2108	-	.	ID="RND-5_FAMILY-7989";TEgroup="ctg_9%7CRND-5_FAMILY-7989%7C2";Tend="1508";Tstart="883";shortTE="F";uid="99270476-f1ee-45fa-b7e4-8dab5f926c34"
CM032347.1	RepeatMasker	LINE/I-Jockey	9230509	9231066	1710	-	.	ID="RND-1_FAMILY-288";Tend="3895";Tstart="3339";shortTE="F";uid="24b2258f-ad1e-44d5-b036-399277be50ab"
CM032347.1	RepeatMasker	DNA/hAT	10156921	10157088	483	-	.	ID="RND-6_FAMILY-5934";Tend="1132";Tstart="959";shortTE="F";uid="9d5a948d-955c-4879-9d4c-9fd2dfa4ee90"
CM032347.1	RepeatMasker	LINE/R1	2032532	2032995	4048	-	.	ID="RND-1_FAMILY-115";Tend="1222";Tstart="759";shortTE="F";uid="ed6bda39-b86d-487e-ba95-d45284b1a695"
CM032347.1	RepeatMasker	DNA/hAT-Tip100	766321	766542	1317	-	.	ID="RND-4_FAMILY-593";Tend="1181";Tstart="945";shortTE="F";uid="868a8a8a-919d-49b1-bcdd-1b401d3624c6"
CM032347.1	RepeatMasker	DNA/hAT-Tip100	11143659	11144277	3454	-	.	ID="RND-5_FAMILY-10978";Tend="1570";Tstart="877";shortTE="F";uid="f5cf265a-134b-425e-8e0a-c6740f62c6e9"
CM032347.1	RepeatMasker	DNA/TcMar-Tc1	1140393	1141073	3504	-	.	ID="RND-5_FAMILY-3965";Tend="1708";Tstart="1043";shortTE="F";uid="9b80bced-5bf0-4764-bdc1-1db44ab5a396"
CM032347.1	RepeatMasker	Unknown	2980909	2982942	10668	-	.	ID="RND-5_FAMILY-9438";Tend="2500";Tstart="676";shortTE="F";uid="6652a616-3650-4553-ac64-b64a9b4881be"
CM032347.1	RepeatMasker	DNA/hAT-hAT19	1463326	1463453	404	-	.	ID="DNA8-45_AP";Tend="199";Tstart="72";shortTE="F";uid="a5a7ae1d-4c6c-4cf3-98ce-68b8e1921f62"
CM032347.1	RepeatMasker	LTR/Pao	3141767	3142048	1351	-	.	ID="RND-4_FAMILY-1676";Tend="1258";Tstart="996";shortTE="F";uid="95fef0ab-613f-444b-b019-a7cfb13a7a52"
CM032347.1	RepeatMasker	LTR/Gypsy	1492359	1496621	23676	-	.	ID="RND-6_FAMILY-1472";Tend="4173";Tstart="5";shortTE="F";uid="c30caf87-345a-49e7-8b4d-c846ab6b35ae"
CM032347.1	RepeatMasker	Unknown	4146389	4146967	3797	-	.	ID="RND-5_FAMILY-4154";Tend="1528";Tstart="964";shortTE="F";uid="9b119247-7eaf-4991-92b6-f28b732a3f37"
CM032347.1	RepeatMasker	DNA/Kolobok-T2	9462789	9462904	503	-	.	ID="REP-4_PBA";Tend="656";Tstart="547";shortTE="F";uid="693dfdd2-672e-4707-99e1-00ad1f690353"
CM032347.1	RepeatMasker	DNA/hAT-Tip100	8544045	8544276	1427	-	.	ID="RND-6_FAMILY-12038";Tend="1248";Tstart="1020";shortTE="F";uid="e3464f4a-ba72-4493-887f-7bb6ea1c28c2"
CM032347.1	RepeatMasker	Unknown	1047683	1047900	588	-	.	ID="RND-6_FAMILY-6616";Tend="1729";Tstart="1491";shortTE="F";uid="bc01afc2-3a60-4f8c-9d52-9ec8cdd4bb53"
CM032347.1	RepeatMasker	Unknown	3512002	3512155	710	-	.	ID="RND-6_FAMILY-7835";Tend="1230";Tstart="1087";shortTE="F";uid="fa0f5c7d-158b-4fa0-a45e-da2c32a1095c"
CM032347.1	RepeatMasker	Unknown	1724140	1727363	25539	-	.	ID="RND-6_FAMILY-5225";Tend="3207";Tstart="34";shortTE="F";uid="ee86991f-6585-4d42-a9b5-e2cb036fce13"
CM032347.1	RepeatMasker	DNA/hAT-Charlie	11762147	11762344	853	-	.	ID="DNA8-34_AP";Tend="194";Tstart="1";shortTE="F";uid="6faef11c-8389-4b74-8e31-5007af278413"
CM032347.1	RepeatMasker	Unknown	817485	817758	2402	-	.	ID="RND-1_FAMILY-311";Tend="1236";Tstart="960";shortTE="F";uid="f6a56ae9-6b65-4ab2-a0b1-6a6a05f1b5a7"
CM032347.1	RepeatMasker	Unknown	7393116	7393265	496	-	.	ID="RND-4_FAMILY-1619";Tend="1278";Tstart="1111";shortTE="F";uid="5baa4042-a7b7-4f23-a438-44403ba11445"
CM032347.1	RepeatMasker	Unknown	2977710	2977928	599	-	.	ID="RND-5_FAMILY-2772";Tend="825";Tstart="619";shortTE="F";uid="ce5396df-9081-4690-a22a-bd607fd0c70d"
CM032347.1	RepeatMasker	Unknown	7145334	7145661	1520	-	.	ID="RND-5_FAMILY-4248";Tend="1173";Tstart="776";shortTE="F";uid="bd8207f2-52e9-46f3-8d88-af4ed1262ed1"
CM032347.1	RepeatMasker	DNA/hAT-Tip100	3211346	3211486	738	-	.	ID="RND-4_FAMILY-6";Tend="1287";Tstart="1135";shortTE="F";uid="1bbd4589-74b1-4402-970a-3d434d954004"
CM032347.1	RepeatMasker	DNA/hAT-Tip100	4812019	4812150	958	-	.	ID="RND-4_FAMILY-593";Tend="1418";Tstart="1289";shortTE="F";uid="6b707126-c194-4963-aaff-02cc3abf9bc8"
CM032347.1	RepeatMasker	Unknown	11070309	11070881	3622	-	.	ID="RND-5_FAMILY-6350";Tend="1615";Tstart="1005";shortTE="F";uid="ae1ae7e4-a003-4e6f-a2d0-37837be41f4a"
CM032347.1	RepeatMasker	Unknown	2208515	2208645	621	-	.	ID="RND-5_FAMILY-13";Tend="1103";Tstart="969";shortTE="F";uid="07960bd7-5b6b-403a-ac0f-c43abd9c2c4f"
CM032347.1	RepeatMasker	Unknown	10614395	10614635	1022	-	.	ID="RND-5_FAMILY-4";Tend="1080";Tstart="881";shortTE="F";uid="afda6a71-a596-47ea-a26f-82c1d1cc0d8d"
CM032347.1	RepeatMasker	DNA/hAT-Pegasus	4230181	4230535	2400	-	.	ID="RND-6_FAMILY-3391";Tend="977";Tstart="624";shortTE="F";uid="a2cdbced-925c-4129-b6f8-1b625a4e667c"
CM032347.1	RepeatMasker	Unknown	9194956	9195158	506	-	.	ID="RND-5_FAMILY-9438";Tend="1536";Tstart="1339";shortTE="F";uid="4fe763a2-fcf8-4fad-b4cf-037538edcc6f"
CM032347.1	RepeatMasker	LTR/Copia	14198	14468	861	-	.	ID="RND-3_FAMILY-272";Tend="931";Tstart="629";shortTE="F";uid="db36df1f-0bc6-473a-a12a-464dcb3422f9"
CM032347.1	RepeatMasker	Unknown	3005448	3006351	6319	-	.	ID="RND-5_FAMILY-9438";Tend="1797";Tstart="899";shortTE="F";uid="2286fe68-57cf-4fb4-94b5-64b9772af1e5"
CM032347.1	RepeatMasker	DNA/hAT-Charlie	10365068	10365286	827	-	.	ID="RND-6_FAMILY-3288";Tend="1563";Tstart="1321";shortTE="F";uid="436b18ad-5df5-420e-9faf-319683c7e07b"
CM032347.1	RepeatMasker	Unknown	822909	823174	2016	-	.	ID="RND-1_FAMILY-20";Tend="1254";Tstart="975";shortTE="F";uid="fc293186-003e-4b2d-b102-e2b8399f5a79"
CM032347.1	RepeatMasker	Unknown	3989883	3990060	541	-	.	ID="RND-1_FAMILY-34";Tend="1130";Tstart="942";shortTE="F";uid="bf22cbfb-f6fa-4fb9-b934-a98058fbf08d"
CM032347.1	RepeatMasker	DNA/hAT-hAT19	5869710	5869957	417	-	.	ID="HAT-4_LMI";Tend="1454";Tstart="1207";shortTE="F";uid="54ba3633-af4b-496b-97fb-73a662b94584"
CM032347.1	RepeatMasker	DNA/hAT-Tip100	6918943	6919061	574	-	.	ID="RND-5_FAMILY-7989";Tend="959";Tstart="846";shortTE="F";uid="0ef24e00-33d5-4fe0-ab5e-62a2c04e812e"
CM032347.1	RepeatMasker	DNA/hAT-Charlie	2367892	2368331	2310	-	.	ID="RND-5_FAMILY-1039";Tend="1404";Tstart="927";shortTE="F";uid="8527fb60-aff8-4118-8243-bb6983655ea4"
CM032347.1	RepeatMasker	Unknown	6787503	6787702	452	-	.	ID="RND-5_FAMILY-2954";Tend="1542";Tstart="1339";shortTE="F";uid="2babc56b-401f-47ed-8ba8-92a262e0b55c"
CM032347.1	RepeatMasker	LINE/RTE-BovB	8922598	8923030	2633	-	.	ID="RND-5_FAMILY-1830";Tend="3230";Tstart="2774";shortTE="F";uid="1112a9a7-cc61-43bd-a855-6e8c3739a82e"
CM032347.1	RepeatMasker	Unknown	11915887	11916010	535	-	.	ID="RND-1_FAMILY-26";Tend="1090";Tstart="964";shortTE="F";uid="30f4f8c9-384c-46a6-84b7-8a61573884c0"
CM032347.1	RepeatMasker	LINE/Penelope	6463426	6463816	540	-	.	ID="RND-1_FAMILY-24";Tend="1157";Tstart="768";shortTE="F";uid="2c6260e2-5393-4140-bfca-bb510d7ee1a7"
CM032347.1	RepeatMasker	LINE/I	1249760	1250111	2268	-	.	ID="RND-5_FAMILY-1290";Tend="1470";Tstart="1129";shortTE="F";uid="9cb6a5fe-5c30-40d0-84e7-a613fc0366ac"
CM032347.1	RepeatMasker	Unknown	2097049	2097432	3325	-	.	ID="RND-1_FAMILY-53";Tend="1321";Tstart="938";shortTE="F";uid="e504d448-4a9f-4960-ab2f-6bdce2733195"
CM032347.1	RepeatMasker	DNA/hAT-Tip100	4668562	4669131	490	-	.	ID="HAT-1_TCA";Tend="2731";Tstart="2169";shortTE="F";uid="51007d34-0cb5-4942-94b8-8eaebf344492"
CM032347.1	RepeatMasker	DNA/hAT-Tip100	7108039	7108312	2145	-	.	ID="RND-1_FAMILY-12";Tend="1238";Tstart="952";shortTE="F";uid="3b2125b1-38a9-4d18-b95b-4ff83dbd73bd"
CM032347.1	RepeatMasker	Unknown	5315140	5315349	1668	-	.	ID="RND-1_FAMILY-158";Tend="1121";Tstart="913";shortTE="F";uid="7857d896-8050-4007-ad52-e3520d4d7086"
CM032347.1	RepeatMasker	Unknown	1585794	1587522	9793	-	.	ID="RND-6_FAMILY-8375";Tend="2775";Tstart="1003";shortTE="F";uid="632a96b1-babe-4aa5-9883-97a3c096fb9c"
CM032347.1	RepeatMasker	DNA/hAT-Tip100	4396150	4396426	1171	-	.	ID="RND-1_FAMILY-132";Tend="1445";Tstart="1097";shortTE="F";uid="4e4a775a-e0e9-4b55-87b9-b116038996b8"
CM032347.1	RepeatMasker	Unknown	9175829	9175938	470	-	.	ID="RND-1_FAMILY-26";Tend="1067";Tstart="961";shortTE="F";uid="9413fca8-1c33-419a-a019-cdd672bda9fd"
CM032347.1	RepeatMasker	LINE/RTE-BovB	6252691	6253059	1700	-	.	ID="RND-6_FAMILY-6089";Tend="1756";Tstart="1380";shortTE="F";uid="2d1146df-98a6-4249-8a86-8ca0d3781229"
CM032347.1	RepeatMasker	Unknown	2468763	2468873	447	-	.	ID="RND-1_FAMILY-158";Tend="1051";Tstart="941";shortTE="F";uid="50cd0086-8500-4940-aa7f-03f7ebb2afea"
CM032347.1	RepeatMasker	RC/Helitron	7427739	7427994	518	-	.	ID="RND-6_FAMILY-6595";Tend="1902";Tstart="1648";shortTE="F";uid="16955bf9-d49c-4942-935c-42addb985d4a"
CM032347.1	RepeatMasker	LINE/I-Jockey	3986973	3987388	987	-	.	ID="RND-6_FAMILY-468";Tend="2808";Tstart="2382";shortTE="F";uid="4fd5e027-d27a-495c-ba08-80b7b8a142ee"
CM032347.1	RepeatMasker	Unknown	4277703	4277856	663	-	.	ID="RND-6_FAMILY-1889";Tend="1358";Tstart="1212";shortTE="F";uid="798825e7-d091-432e-937b-b42d3f1b2fbc"
CM032347.1	RepeatMasker	DNA/MULE-NOF	3064770	3065015	1096	-	.	ID="RND-6_FAMILY-807";Tend="1502";Tstart="1205";shortTE="F";uid="b1feef2b-5fc5-4da6-9afd-0e894324f16c"
CM032347.1	RepeatMasker	DNA/PIF-Harbinger	2048996	2049280	1448	-	.	ID="RND-6_FAMILY-3296";Tend="1397";Tstart="1004";shortTE="F";uid="45bd96c5-f2e2-445e-925b-309e1bf4f6b7"
CM032347.1	RepeatMasker	Unknown	6067608	6068217	4221	-	.	ID="RND-1_FAMILY-360";Tend="1586";Tstart="969";shortTE="F";uid="7b179dd9-2f9d-4c05-822e-fe7c3043ff77"
CM032347.1	RepeatMasker	LTR/Pao	1677577	1677727	606	-	.	ID="RND-4_FAMILY-1676";Tend="1278";Tstart="1086";shortTE="F";uid="0fa845d8-6b0f-440c-bbf5-33fd10910043"
CM032347.1	RepeatMasker	Unknown	3971321	3971592	414	-	.	ID="RND-5_FAMILY-750";Tend="1263";Tstart="995";shortTE="F";uid="0a640bf3-8b54-4af2-bf37-d9e6bd0cac6c"
CM032347.1	RepeatMasker	Unknown	5653152	5653382	620	-	.	ID="RND-1_FAMILY-337";Tend="1171";Tstart="940";shortTE="F";uid="8b610dca-98c3-4864-b362-6ebc6a34d806"
CM032347.1	RepeatMasker	Unknown	2093928	2094357	3451	-	.	ID="RND-1_FAMILY-225";Tend="1355";Tstart="927";shortTE="F";uid="fc683426-e4e9-40b8-a264-0255c186e8fd"
CM032347.1	RepeatMasker	DNA/hAT-Blackjack	8633936	8634102	1039	-	.	ID="RND-1_FAMILY-18";Tend="1140";Tstart="926";shortTE="F";uid="c5a9f7ce-b042-4f9d-8b88-f9d6cde16d85"
CM032347.1	RepeatMasker	RC/Helitron	4578349	4578791	3687	-	.	ID="RND-4_FAMILY-143";Tend="1322";Tstart="880";shortTE="F";uid="00d65753-1953-4b5c-81e3-fb11951d2701"
CM032347.1	RepeatMasker	LINE/I-Jockey	9221627	9222620	1451	-	.	ID="RND-6_FAMILY-14006";Tend="2528";Tstart="1534";shortTE="F";uid="51c58d18-7bca-4e2f-acd5-fd7672571e81"
CM032347.1	RepeatMasker	DNA/TcMar-Mariner	1458956	1459701	1056	-	.	ID="RND-1_FAMILY-494";TEgroup="ctg_9%7CRND-1_FAMILY-494%7C1";Tend="1308";Tstart="853";shortTE="F";uid="e6dc2044-a101-420a-bad4-f14ec301761a"
CM032347.1	RepeatMasker	LINE/RTE-BovB	2033379	2033500	617	-	.	ID="RND-6_FAMILY-1063";Tend="3089";Tstart="2974";shortTE="F";uid="95e69f36-e848-453b-8ac0-0b40a3f9ff8f"
CM032347.1	RepeatMasker	LINE/I-Jockey	6699975	6700653	699	-	.	ID="RND-6_FAMILY-3446";Tend="2123";Tstart="1393";shortTE="F";uid="2c392e12-a949-4fd0-a431-92de5ef0a83a"
CM032347.1	RepeatMasker	LINE/RTE-BovB	715577	715776	461	-	.	ID="RND-1_FAMILY-331";Tend="222";Tstart="41";shortTE="F";uid="f0071aa0-66c6-4043-a694-8483c8de625a"
CM032347.1	RepeatMasker	DNA/hAT-Charlie	8307926	8308057	881	-	.	ID="RND-6_FAMILY-3288";Tend="1279";Tstart="1151";shortTE="F";uid="ff8a4138-32a5-4f85-af8e-b1cc0959838b"
CM032347.1	RepeatMasker	DNA/hAT-Tip100	7389562	7389886	882	-	.	ID="RND-5_FAMILY-2985";Tend="1402";Tstart="1031";shortTE="F";uid="31a3fc6a-2d9b-4cf0-9750-cdebd0a8d038"
CM032347.1	RepeatMasker	DNA/hAT-Tip100	1125308	1125525	513	-	.	ID="RND-1_FAMILY-181";Tend="1442";Tstart="1171";shortTE="F";uid="23ccfe9b-00d8-4e64-8d1f-17906546d259"
CM032347.1	RepeatMasker	DNA/hAT-Tip100	25088	25858	5729	-	.	ID="RND-6_FAMILY-4308";Tend="1098";Tstart="369";shortTE="F";uid="6b63ae07-7989-4a7e-bb53-e1e3fd17145d"
CM032347.1	RepeatMasker	DNA/hAT-Charlie	1798703	1798858	1200	-	.	ID="RND-1_FAMILY-461";Tend="1187";Tstart="1032";shortTE="F";uid="cab4e92d-36ba-4240-90f6-18a1ff96a56f"
CM032347.1	RepeatMasker	Unknown	3562445	3562614	800	-	.	ID="RND-5_FAMILY-13";Tend="1771";Tstart="1602";shortTE="F";uid="0fbbffec-be6c-420f-8b04-f6278b463a5e"
CM032347.1	RepeatMasker	DNA/TcMar-Tc1	2188897	2189187	504	-	.	ID="MARINER-N38_RPR";Tend="1567";Tstart="1270";shortTE="F";uid="66dff831-a586-47f1-8a66-778e5b3fc85f"
CM032347.1	RepeatMasker	Unknown	3022934	3025663	12738	-	.	ID="RND-5_FAMILY-9438";Tend="2500";Tstart="54";shortTE="F";uid="34192712-c200-4c48-8c18-a5f6818a6ee3"
CM032347.1	RepeatMasker	LINE/Penelope	2007718	2007955	1341	-	.	ID="RND-6_FAMILY-17760";Tend="1822";Tstart="1581";shortTE="F";uid="667d535a-b266-45f5-b6df-ca67acae76f1"
CM032347.1	RepeatMasker	DNA/P	4580181	4581689	10556	-	.	ID="RND-6_FAMILY-10368";Tend="2728";Tstart="1272";shortTE="F";uid="e0afbee7-6f6d-4788-b1bb-7d8626fd7887"
CM032347.1	RepeatMasker	Unknown	9098296	9098969	490	-	.	ID="RND-5_FAMILY-9438";Tend="1942";Tstart="1298";shortTE="F";uid="c0d1ddf9-8e1a-472c-aa48-dd5af1a634a5"
CM032347.1	RepeatMasker	Unknown	7660015	7660472	3211	-	.	ID="RND-5_FAMILY-2954";Tend="1548";Tstart="1080";shortTE="F";uid="06d992de-3b62-491a-9df1-9bc01393bb04"
CM032347.1	RepeatMasker	Unknown	3451366	3451468	470	-	.	ID="RND-1_FAMILY-60";Tend="1175";Tstart="943";shortTE="F";uid="e7cb7aad-4fd0-4660-a50c-13a83358022b"
CM032347.1	RepeatMasker	DNA/P	6926059	6926715	5559	-	.	ID="RND-5_FAMILY-2458";Tend="1623";Tstart="967";shortTE="F";uid="d691d13f-8bfa-4caa-87b1-db1589606086"
CM032347.1	RepeatMasker	DNA/hAT-hAT19	11709079	11710281	6576	-	.	ID="RND-5_FAMILY-8006";Tend="1781";Tstart="579";shortTE="F";uid="3ebe647b-f2e0-4f18-b71e-549fc133b973"
CM032347.1	RepeatMasker	LINE/I-Jockey	1296278	1296575	716	-	.	ID="RND-5_FAMILY-2579";Tend="1242";Tstart="905";shortTE="F";uid="f4254a8e-33a3-4f5c-a986-77bab0592336"
CM032347.1	RepeatMasker	DNA/hAT-Tip100	8859656	8859807	707	-	.	ID="RND-4_FAMILY-1411";Tend="1322";Tstart="1141";shortTE="F";uid="50ee0885-883e-4da3-9386-9fa0c113904b"
CM032347.1	RepeatMasker	DNA/hAT-Tip100	2529142	2529417	1908	-	.	ID="RND-1_FAMILY-108";Tend="1223";Tstart="934";shortTE="F";uid="15d7a488-f8d6-4f89-9fdc-d855be5ba759"
CM032347.1	RepeatMasker	Unknown	797162	797941	4050	-	.	ID="RND-6_FAMILY-5767";Tend="1420";Tstart="705";shortTE="F";uid="15d71e43-c946-4f2a-b7fa-b13435ba24d4"
CM032347.1	RepeatMasker	DNA/hAT-Tip100	7907129	7907426	1880	-	.	ID="RND-1_FAMILY-46";Tend="1300";Tstart="1015";shortTE="F";uid="4f562db7-ab39-4e4e-aea7-a116307f8a9f"
CM032347.1	RepeatMasker	Unknown	9148350	9148905	4366	-	.	ID="RND-1_FAMILY-16";Tend="1524";Tstart="962";shortTE="F";uid="8b1361cf-0c5e-430c-9244-d7de64533deb"
CM032347.1	RepeatMasker	DNA/hAT	122660	122773	420	-	.	ID="RND-1_FAMILY-525";Tend="861";Tstart="737";shortTE="F";uid="69aa75c9-24df-4b54-9a53-2a1fc22c054c"
CM032347.1	RepeatMasker	Unknown	1646238	1646803	3162	-	.	ID="RND-5_FAMILY-2866";Tend="1557";Tstart="945";shortTE="F";uid="e7946648-0ddd-49d5-bd2a-3364a2cd8678"
CM032347.1	RepeatMasker	LINE/L2	1202122	1202559	546	-	.	ID="RND-6_FAMILY-1329";Tend="5637";Tstart="5194";shortTE="F";uid="80042203-9a07-4294-8039-15afa6860a88"
CM032347.1	RepeatMasker	Unknown	2765203	2765365	581	-	.	ID="RND-5_FAMILY-13";Tend="1103";Tstart="945";shortTE="F";uid="451ebfd0-9260-4f5a-93b1-6de91afbc356"
CM032347.1	RepeatMasker	DNA	2244097	2244900	5333	-	.	ID="RND-5_FAMILY-2820";Tend="1723";Tstart="933";shortTE="F";uid="e687bcdf-721e-4347-81a5-2ca106554d41"
CM032347.1	RepeatMasker	Unknown	7993908	7994154	1006	-	.	ID="RND-1_FAMILY-60";Tend="1207";Tstart="939";shortTE="F";uid="13565323-6fb1-4340-9791-cf1b1d04d7e1"
CM032347.1	RepeatMasker	DNA/hAT-Tip100	9848894	9849190	2351	-	.	ID="RND-1_FAMILY-12";Tend="1244";Tstart="953";shortTE="F";uid="2d4ca866-3287-493a-8b32-81f443305c8f"
CM032347.1	RepeatMasker	LINE/RTE-BovB	1987433	1987542	730	-	.	ID="RND-6_FAMILY-1063";Tend="3132";Tstart="3023";shortTE="F";uid="cf2caa7a-92f0-4518-a5f7-318af9dd2a35"
CM032347.1	RepeatMasker	DNA/hAT-Tip100	10149766	10150169	2189	-	.	ID="RND-4_FAMILY-1732";Tend="1398";Tstart="942";shortTE="F";uid="87939a84-81be-445d-af32-b1f42e15d60c"
CM032347.1	RepeatMasker	Retroposon?	7077247	7077412	488	-	.	ID="RND-1_FAMILY-162";Tend="1719";Tstart="1510";shortTE="F";uid="0fd55f8c-61a0-4336-89af-0f71037ea0a0"
CM032347.1	RepeatMasker	Unknown	2365814	2366131	962	-	.	ID="RND-5_FAMILY-9438";Tend="1329";Tstart="1024";shortTE="F";uid="86e425c4-a3bb-4d8a-a21b-360c2df1b1e4"
CM032347.1	RepeatMasker	Unknown	11607571	11608090	1285	-	.	ID="RND-4_FAMILY-221";Tend="1430";Tstart="890";shortTE="F";uid="9168f81c-0d73-4bc1-9c1f-8a1657369404"
CM032347.1	RepeatMasker	DNA/hAT-Charlie	6592059	6592629	3316	-	.	ID="RND-5_FAMILY-99";Tend="1416";Tstart="830";shortTE="F";uid="b23be5af-3b0c-45f2-9370-3e9876954e03"
CM032347.1	RepeatMasker	LINE/I	6976704	6977387	3346	-	.	ID="RND-1_FAMILY-433";Tend="1512";Tstart="831";shortTE="F";uid="4ad17f9b-dce2-4d7d-b32a-a5a31b65cba9"
CM032347.1	RepeatMasker	Unknown	10619739	10620013	1334	-	.	ID="RND-4_FAMILY-1619";Tend="1253";Tstart="955";shortTE="F";uid="0d913091-5fa7-4eb3-865b-65069c721283"
CM032347.1	RepeatMasker	Unknown	4117787	4118270	2279	-	.	ID="RND-4_FAMILY-588";Tend="1451";Tstart="925";shortTE="F";uid="b00d536d-91f9-439c-af11-5dd0de7588ef"
CM032347.1	RepeatMasker	DNA/hAT-Tip100	7085852	7086380	1950	-	.	ID="RND-5_FAMILY-674";Tend="1821";Tstart="1189";shortTE="F";uid="ed676b4f-75de-4860-9a45-135ff75ca16f"
CM032347.1	RepeatMasker	RC/Helitron	9069656	9069955	451	-	.	ID="HELITRON-2_DF";Tend="919";Tstart="620";shortTE="F";uid="7254e53e-ea55-4ceb-8d4c-49dc129148cd"
CM032347.1	RepeatMasker	LINE/Penelope	6872388	6872526	594	-	.	ID="RND-1_FAMILY-237";Tend="2875";Tstart="2737";shortTE="F";uid="421dca55-64ba-4f06-886b-37af4c0a9656"
CM032347.1	RepeatMasker	LINE/RTE-BovB	780100	783384	19471	-	.	ID="RND-1_FAMILY-542";Tend="3583";Tstart="427";shortTE="F";uid="7ef80c92-b69f-41e4-a5e7-38a0f257205a"
CM032347.1	RepeatMasker	LTR/Pao	4566637	4567388	704	-	.	ID="BEL-213_AA-I";Tend="6208";Tstart="4779";shortTE="F";uid="ad25df15-7499-425e-8a0a-9aa721a28b8a"
CM032347.1	RepeatMasker	DNA/hAT-hAT19	4640222	4641464	10216	-	.	ID="RND-1_FAMILY-437";Tend="2151";Tstart="908";shortTE="F";uid="de30db21-1045-4b07-8ad0-50fcfe23a68f"
CM032347.1	RepeatMasker	Unknown	6945680	6947264	1048	-	.	ID="RND-6_FAMILY-5374";Tend="2636";Tstart="1026";shortTE="F";uid="4b158e0e-10fd-492c-9533-9f1d7af6339b"
CM032347.1	RepeatMasker	DNA/Maverick	4597509	4599675	15483	-	.	ID="RND-6_FAMILY-18202";Tend="2093";Tstart="1";shortTE="F";uid="38ddf7dc-e32c-4c30-8464-96e4c4c7a150"
CM032347.1	RepeatMasker	DNA/TcMar-Tc1	2990721	2990861	486	-	.	ID="MARINER-N22_AG";Tend="213";Tstart="68";shortTE="F";uid="8f0599a0-e583-49cf-a0e1-09a7afb23bd3"
CM032347.1	RepeatMasker	Unknown	4976023	4976534	2974	-	.	ID="RND-6_FAMILY-1381";Tend="1379";Tstart="873";shortTE="F";uid="4b1180c5-4ca9-478b-840a-57ac1587ea6b"
CM032347.1	RepeatMasker	Unknown	5828913	5829265	1052	-	.	ID="RND-1_FAMILY-143";Tend="1383";Tstart="934";shortTE="F";uid="fa058eda-e4f7-4666-b335-0cf86479cedb"
CM032347.1	RepeatMasker	LTR/Copia	4583784	4584088	11795	-	.	ID="RND-1_FAMILY-455";Tend="2805";Tstart="2134";shortTE="F";uid="6833d233-2686-4188-af18-e444f4469100"
CM032347.1	RepeatMasker	DNA/hAT-Tip100	1150916	1151029	465	-	.	ID="RND-6_FAMILY-2082";Tend="1252";Tstart="1144";shortTE="F";uid="169b8c38-fa4b-4f1a-bcbc-dbc1a06db627"
CM032347.1	RepeatMasker	LTR/Copia	1551514	1551713	1159	-	.	ID="RND-3_FAMILY-272";Tend="995";Tstart="797";shortTE="F";uid="054f58f2-5af6-42dc-9e3b-36f9cc1007bb"
CM032347.1	RepeatMasker	Unknown	6922891	6923446	3887	-	.	ID="RND-5_FAMILY-5910";Tend="1666";Tstart="1114";shortTE="F";uid="ea1d013c-938b-460b-b74f-cbc1080cecb6"
CM032347.1	RepeatMasker	DNA/hAT	10693641	10693844	1292	-	.	ID="RND-6_FAMILY-19552";Tend="904";Tstart="684";shortTE="F";uid="c2d04da7-ae8c-4940-b359-cdff5375e218"
CM032347.1	RepeatMasker	DNA/hAT-Charlie	7360569	7360810	779	-	.	ID="RND-5_FAMILY-3183";Tend="1191";Tstart="926";shortTE="F";uid="dc9f742c-41a8-464c-a798-4d41e8475f11"
CM032347.1	RepeatMasker	RC/Helitron	1463898	1464093	403	-	.	ID="RND-6_FAMILY-4963";Tend="1612";Tstart="1367";shortTE="F";uid="50102275-0db9-4f63-9792-345f76566952"
CM032347.1	RepeatMasker	LINE/I-Jockey	8264742	8265286	983	-	.	ID="RND-5_FAMILY-2298";Tend="1657";Tstart="1055";shortTE="F";uid="aa8c65c3-59ab-4190-9a5b-34102ef41ff3"
CM032347.1	RepeatMasker	DNA/TcMar-Mariner	5893620	5893945	2062	-	.	ID="RND-5_FAMILY-885";Tend="1272";Tstart="950";shortTE="F";uid="40508549-5df7-4e7c-a082-1ca9a030a79a"
CM032347.1	RepeatMasker	DNA/hAT-Tip100	3090598	3091237	4002	-	.	ID="RND-5_FAMILY-8931";Tend="1484";Tstart="846";shortTE="F";uid="e5b8fc28-d4d6-4886-9573-e3abccd9a09d"
CM032347.1	RepeatMasker	Unknown	10613372	10613558	1130	-	.	ID="RND-5_FAMILY-4";Tend="1384";Tstart="1199";shortTE="F";uid="cdb80c8a-f4b1-4a87-8f4e-0ab32517b5c2"
CM032347.1	RepeatMasker	DNA/TcMar-Tigger	6977337	6977969	3473	-	.	ID="RND-6_FAMILY-349";Tend="1563";Tstart="912";shortTE="F";uid="97f877e0-05bd-42b6-afb3-017bfdaafec2"
CM032347.1	RepeatMasker	DNA/hAT-Charlie	10589451	10589770	802	-	.	ID="RND-4_FAMILY-414";Tend="1254";Tstart="898";shortTE="F";uid="fc810b59-f91f-4e14-ad60-625a343f67ec"
CM032347.1	RepeatMasker	Unknown	11040867	11041241	2148	-	.	ID="RND-1_FAMILY-111";Tend="1343";Tstart="953";shortTE="F";uid="cf393ff5-cbca-46cf-aa7c-6b65bd23b2a8"
CM032347.1	RepeatMasker	DNA/hAT-Charlie	7872421	7872575	541	-	.	ID="HAT-N14_RPR";TEgroup="ctg_9%7CHAT-N14_RPR%7C4";Tend="320";Tstart="26";shortTE="T";uid="9aaed892-e85f-4438-bf04-8006ed441483"
CM032347.1	RepeatMasker	Unknown	7128148	7128300	411	-	.	ID="RND-5_FAMILY-3927";Tend="1325";Tstart="1132";shortTE="F";uid="19cc0669-de9d-47aa-a9fb-c376a502a263"
CM032347.1	RepeatMasker	DNA/TcMar-Mariner	8520752	8520999	1440	-	.	ID="RND-5_FAMILY-6572";Tend="1631";Tstart="1377";shortTE="F";uid="9597d964-8a34-47df-8037-7c68123f19ba"
CM032347.1	RepeatMasker	DNA/hAT-Charlie	1371833	1374197	20712	-	.	ID="RND-6_FAMILY-4556";Tend="3107";Tstart="745";shortTE="F";uid="b708b8f0-3edf-4402-91cd-964153e96216"
CM032347.1	RepeatMasker	Unknown	10584897	10585537	3689	-	.	ID="RND-6_FAMILY-10727";Tend="1643";Tstart="888";shortTE="F";uid="b428e6a2-a056-4f7b-9562-8bffa26d776d"
CM032347.1	RepeatMasker	DNA/hAT-Tip100	3455270	3455726	2346	-	.	ID="RND-6_FAMILY-2081";Tend="1414";Tstart="954";shortTE="F";uid="5a21d871-4879-4551-aa0d-618be0a9df06"
CM032347.1	RepeatMasker	DNA/hAT-Charlie	986751	987131	474	-	.	ID="RND-5_FAMILY-114";TEgroup="ctg_9%7CRND-5_FAMILY-114%7C1";Tend="1875";Tstart="1343";shortTE="T";uid="ca2b21e0-17fd-4abf-9b70-1378a45af89d"
CM032347.1	RepeatMasker	DNA/hAT-Tip100	3451181	3451365	573	-	.	ID="RND-5_FAMILY-982";Tend="3763";Tstart="3563";shortTE="F";uid="254e0f19-4117-4f2e-bda7-c09529f340ad"
CM032347.1	RepeatMasker	Unknown	2993424	2993640	522	-	.	ID="RND-5_FAMILY-2772";Tend="825";Tstart="619";shortTE="F";uid="717111ec-dcd2-4d44-bc32-9cafd6b51638"
CM032347.1	RepeatMasker	DNA/hAT	3031448	3031939	2812	-	.	ID="RND-3_FAMILY-31";Tend="1521";Tstart="1043";shortTE="F";uid="ee88cf9a-0c39-4e28-ac7d-127511ea62cb"
CM032347.1	RepeatMasker	LINE/Penelope	4179977	4180627	2059	-	.	ID="RND-4_FAMILY-6221";Tend="2379";Tstart="1746";shortTE="F";uid="a466d957-d01b-4fe4-bfd6-36fa4edfd479"
CM032347.1	RepeatMasker	LINE/R1	3965998	3966222	754	-	.	ID="RND-6_FAMILY-19022";Tend="2981";Tstart="2760";shortTE="F";uid="0da6fdc3-f37d-4c2b-93f6-2e422ef65152"
CM032347.1	RepeatMasker	LINE/I	3767502	3767724	859	-	.	ID="RND-5_FAMILY-1290";Tend="1250";Tstart="1000";shortTE="F";uid="1702ccc8-6e21-43e3-9a7c-78226ecd9564"
CM032347.1	RepeatMasker	LINE/RTE-BovB	2747171	2747394	1042	-	.	ID="RND-6_FAMILY-17737";Tend="3115";Tstart="2857";shortTE="F";uid="573c6dab-5e2f-4505-a234-fc1c7f41e05a"
CM032347.1	RepeatMasker	DNA/hAT-Tip100	8798795	8799035	417	-	.	ID="RND-5_FAMILY-4765";Tend="1260";Tstart="971";shortTE="F";uid="26bf8efc-2ab7-423b-9353-be0cf14dc966"
CM032347.1	RepeatMasker	LTR/Pao	9091823	9092919	4415	-	.	ID="RND-6_FAMILY-7788";Tend="2838";Tstart="2007";shortTE="F";uid="7f98b77c-7972-4f6b-b246-762b2284abdc"
CM032347.1	RepeatMasker	DNA/TcMar-Tc4	6316888	6316993	470	-	.	ID="RND-5_FAMILY-1844";Tend="2219";Tstart="2124";shortTE="F";uid="5a8f9606-b9ba-4460-a41c-d2d178fba92f"
CM032347.1	RepeatMasker	LINE/Penelope	6679358	6679768	1800	-	.	ID="RND-1_FAMILY-56";Tend="4274";Tstart="3850";shortTE="F";uid="81bdd5ef-70f4-4442-a516-daea0dc6394a"
CM032347.1	RepeatMasker	DNA/hAT-Charlie	11159647	11159984	1443	-	.	ID="RND-4_FAMILY-414";Tend="1294";Tstart="927";shortTE="F";uid="5be23d33-d171-4f7e-9735-a1d0a1eaec43"
CM032347.1	RepeatMasker	DNA/hAT-Tip100	2015316	2016456	9695	-	.	ID="RND-1_FAMILY-475";Tend="2675";Tstart="1534";shortTE="F";uid="18242502-546c-4293-b7bb-1e6e0085cd15"
CM032347.1	RepeatMasker	DNA/hAT-Tip100	4455671	4455878	1281	-	.	ID="RND-6_FAMILY-2701";Tend="1204";Tstart="996";shortTE="F";uid="1ec44988-5893-4f0a-bfc6-1ddc4740406b"
CM032347.1	RepeatMasker	Unknown	5843477	5843599	566	-	.	ID="RND-6_FAMILY-551";Tend="1209";Tstart="1082";shortTE="F";uid="ab2c2df7-e19b-445f-8e0f-7184272b1a7c"
CM032347.1	RepeatMasker	LINE/Penelope	3341574	3342561	7937	-	.	ID="RND-1_FAMILY-56";Tend="4673";Tstart="3694";shortTE="F";uid="5ddf995a-3436-489a-a002-d1daa0ede00d"
CM032347.1	RepeatMasker	DNA/TcMar-Mariner	5573617	5574006	658	-	.	ID="mariner-69_lmi";Tend="1002";Tstart="611";shortTE="F";uid="33f1602f-b8d0-4ac9-8e78-2d26aa7cd3f2"
CM032347.1	RepeatMasker	Unknown	6979039	6980645	924	-	.	ID="RND-6_FAMILY-5374";Tend="2622";Tstart="1032";shortTE="F";uid="425488b8-1489-4a96-b13f-6f9188d8a47b"
CM032347.1	RepeatMasker	DNA/hAT	3605538	3605847	576	-	.	ID="RND-6_FAMILY-5934";Tend="1299";Tstart="961";shortTE="F";uid="702ab66a-5305-4f41-b942-735bbf98d6bc"
CM032347.1	RepeatMasker	LINE/I-Jockey	9179286	9179809	2495	-	.	ID="RND-5_FAMILY-1695";Tend="4668";Tstart="4169";shortTE="F";uid="f8beeaea-5f65-487e-b741-fe506fb87d96"
CM032347.1	RepeatMasker	Unknown	6703956	6704494	3888	-	.	ID="RND-1_FAMILY-76";Tend="1596";Tstart="1063";shortTE="F";uid="532df500-b23a-4528-8b15-076bba9ea4bd"
CM032347.1	RepeatMasker	LINE/R1	4001583	4001709	551	-	.	ID="RND-6_FAMILY-19022";Tend="3106";Tstart="2762";shortTE="F";uid="ee835737-6420-4f63-af03-3e72fe2d0bdc"
CM032347.1	RepeatMasker	DNA/hAT-Charlie	7964190	7964324	691	-	.	ID="RND-5_FAMILY-3183";Tend="1080";Tstart="923";shortTE="F";uid="517e69c6-c876-4327-9553-81848fa9fbac"
CM032347.1	RepeatMasker	Unknown	1180440	1180958	944	-	.	ID="RND-5_FAMILY-3260";Tend="1617";Tstart="939";shortTE="F";uid="b287b44e-0444-4087-b6cc-11e9d593b52b"
CM032347.1	RepeatMasker	DNA/TcMar-Tc1	17825	18256	594	-	.	ID="MARINER2_DM";Tend="432";Tstart="1";shortTE="F";uid="31ab348b-af2e-4a5a-b67f-bc6e462f761b"
CM032347.1	RepeatMasker	Unknown	8153042	8153292	646	-	.	ID="RND-4_FAMILY-221";Tend="1056";Tstart="782";shortTE="F";uid="f17d6e10-9295-41fd-8512-1f21f74b948c"
CM032347.1	RepeatMasker	RC/Helitron	7421745	7421993	1304	-	.	ID="RND-1_FAMILY-193";Tend="1089";Tstart="863";shortTE="F";uid="1860dadd-159f-4ddf-83ec-896810e05bcf"
CM032347.1	RepeatMasker	Unknown	7590789	7590899	600	-	.	ID="RND-1_FAMILY-26";Tend="1073";Tstart="964";shortTE="F";uid="795218a3-6e88-42ad-97b3-4b1903f51e52"
CM032347.1	RepeatMasker	DNA	398353	398680	452	-	.	ID="ttaa26_ap";Tend="559";Tstart="220";shortTE="F";uid="72dc30aa-cafd-4568-82b3-58d9c1eeae63"
CM032347.1	RepeatMasker	DNA/TcMar-Mariner	8543470	8544018	843	-	.	ID="RND-5_FAMILY-885";TEgroup="ctg_9%7CRND-5_FAMILY-885%7C9";Tend="1846";Tstart="965";shortTE="F";uid="8dff6db3-5535-4e48-9a14-f8b09c9d368b"
CM032347.1	RepeatMasker	Unknown	11340734	11340838	440	-	.	ID="RND-1_FAMILY-37";Tend="1318";Tstart="1207";shortTE="F";uid="420aeac2-09a6-49f1-9f08-58db1c1c0ee4"
CM032347.1	RepeatMasker	DNA/MULE-NOF	9990391	9990553	760	-	.	ID="RND-5_FAMILY-2057";Tend="848";Tstart="690";shortTE="F";uid="713d07be-b59d-4179-9f99-779988b847d6"
CM032347.1	RepeatMasker	Unknown	2969173	2970071	3091	-	.	ID="RND-5_FAMILY-9438";Tend="2536";Tstart="1789";shortTE="F";uid="ee03ab40-7744-443a-82ef-bd8cbb64d2a4"
CM032347.1	RepeatMasker	DNA/Sola-2	2227544	2227672	476	-	.	ID="RND-6_FAMILY-2313";Tend="1578";Tstart="1449";shortTE="F";uid="c4fc5701-cf13-4df3-9079-16da74007816"
CM032347.1	RepeatMasker	Unknown	6209047	6209669	3916	-	.	ID="RND-5_FAMILY-3927";Tend="1587";Tstart="950";shortTE="F";uid="68fdea5f-6b1b-4d87-8acf-a113b4aabe53"
CM032347.1	RepeatMasker	Unknown	6900780	6901391	3732	-	.	ID="RND-5_FAMILY-3927";Tend="1591";Tstart="950";shortTE="F";uid="af26fae4-41ba-4c5f-9bed-b0a58bed69b1"
CM032347.1	RepeatMasker	Unknown	2358830	2360179	1720	-	.	ID="RND-5_FAMILY-2772";TEgroup="ctg_9%7CRND-5_FAMILY-2772%7C3";Tend="1661";Tstart="541";shortTE="F";uid="298b2b9a-9a25-4d64-a9df-8e08521129d7"
CM032347.1	RepeatMasker	LINE/I	7039224	7039645	2754	-	.	ID="RND-6_FAMILY-8452";Tend="1734";Tstart="1299";shortTE="F";uid="fc5b221f-7487-4de5-89ea-4e19320082d6"
CM032347.1	RepeatMasker	Unknown	10416410	10416556	558	-	.	ID="RND-1_FAMILY-400";Tend="1263";Tstart="1093";shortTE="F";uid="48041b0d-b3bc-4c29-b29d-8aa8481aa373"
CM032347.1	RepeatMasker	DNA/Kolobok-T2	9824842	9824978	478	-	.	ID="REP-4_PBA";Tend="651";Tstart="519";shortTE="F";uid="4f76d666-eaab-432c-9ce7-eaf2d2f61e55"
CM032347.1	RepeatMasker	DNA/TcMar-Tc1	3898744	3899049	1157	-	.	ID="RND-6_FAMILY-1196";Tend="1395";Tstart="1075";shortTE="F";uid="703f97ab-bff2-4b99-89ba-7b56d995d276"
CM032347.1	RepeatMasker	DNA/TcMar-Mariner	2311519	2311797	555	-	.	ID="MARINER-25_SIN";Tend="943";Tstart="665";shortTE="F";uid="b73f74d9-b539-4cf7-9a05-84828a36a7c9"
CM032347.1	RepeatMasker	DNA/hAT-Tip100	10569329	10569833	2998	-	.	ID="RND-6_FAMILY-37543";Tend="1473";Tstart="909";shortTE="F";uid="83237330-9627-43a9-8de6-ee9c0d68a28a"
CM032347.1	RepeatMasker	Unknown	11725308	11725424	475	-	.	ID="RND-1_FAMILY-26";Tend="1065";Tstart="958";shortTE="F";uid="cc01cf19-85e0-4eb0-9f58-a12729559bb6"
CM032347.1	RepeatMasker	DNA/TcMar-Mariner	2825502	2825716	789	-	.	ID="RND-5_FAMILY-885";Tend="1775";Tstart="1530";shortTE="F";uid="9af88faa-43be-4e5d-82fc-756bbaaeba7d"
CM032347.1	RepeatMasker	DNA/hAT-Charlie	10693846	10694257	1699	-	.	ID="RND-6_FAMILY-3288";Tend="1510";Tstart="964";shortTE="F";uid="6cbcba77-dedf-44f5-a0d5-926feb015593"
CM032347.1	RepeatMasker	Unknown	2674137	2674301	993	-	.	ID="RND-6_FAMILY-3611";Tend="1639";Tstart="1474";shortTE="F";uid="05247306-d392-40cd-a688-0e113de38f52"
CM032347.1	RepeatMasker	DNA/hAT-Tip100	140898	141172	1630	-	.	ID="RND-1_FAMILY-108";Tend="1236";Tstart="935";shortTE="F";uid="4f7d2166-7069-4828-8d95-7783e5b197aa"
CM032347.1	RepeatMasker	Unknown	5980578	5980713	600	-	.	ID="RND-1_FAMILY-60";Tend="1169";Tstart="1017";shortTE="F";uid="f2aa0090-d13b-4d67-85fc-3e6db6569c59"
CM032347.1	RepeatMasker	Unknown	1499645	1500842	1115	-	.	ID="RND-6_FAMILY-12401";TEgroup="ctg_9%7CRND-6_FAMILY-12401%7C1";Tend="1840";Tstart="980";shortTE="F";uid="0e484581-5c47-4975-9cbf-59fc280fd4c9"
CM032347.1	RepeatMasker	DNA/TcMar-Tc1	4588275	4589695	11141	-	.	ID="RND-1_FAMILY-11";Tend="1630";Tstart="183";shortTE="F";uid="65cdacbb-a519-4956-8241-0e39789ccfd9"
CM032347.1	RepeatMasker	Unknown	859802	861036	3401	-	.	ID="RND-1_FAMILY-107";Tend="2032";Tstart="771";shortTE="F";uid="a473602c-7b64-4f3d-9d34-726a8fc31df1"
CM032347.1	RepeatMasker	Unknown	11037802	11037973	413	-	.	ID="RND-5_FAMILY-528";Tend="1651";Tstart="1471";shortTE="F";uid="87b071c0-3ce0-45d5-a1a8-f0fd77af827f"
CM032347.1	RepeatMasker	Unknown	10568924	10569177	726	-	.	ID="RND-5_FAMILY-2866";Tend="1488";Tstart="1210";shortTE="F";uid="586d9efc-66dd-4612-9a2e-f074809eec19"
CM032347.1	RepeatMasker	Unknown	2703842	2703997	872	-	.	ID="RND-1_FAMILY-36";TEgroup="ctg_9%7CRND-1_FAMILY-36%7C1";Tend="1221";Tstart="932";shortTE="F";uid="31bf508b-af70-4886-b66c-52eade6b312e"
CM032347.1	RepeatMasker	Unknown	2192012	2192214	1459	-	.	ID="RND-6_FAMILY-11372";Tend="1233";Tstart="1032";shortTE="F";uid="6fde5daf-f21e-4fd6-b75b-66694eb2006f"
CM032347.1	RepeatMasker	DNA/TcMar-Tc1	2103263	2103657	1560	-	.	ID="RND-5_FAMILY-1704";Tend="1586";Tstart="1198";shortTE="F";uid="e2dcabcf-8f28-4e29-93a9-4cc579a130ca"
CM032347.1	RepeatMasker	DNA/hAT	3807629	3808318	2307	-	.	ID="RND-1_FAMILY-525";TEgroup="ctg_9%7CRND-1_FAMILY-525%7C1";Tend="1879";Tstart="882";shortTE="F";uid="a863cd25-7395-4198-a013-0cfb070b59ac"
CM032347.1	RepeatMasker	DNA/TcMar-Tc1	10365990	10366523	1692	-	.	ID="RND-1_FAMILY-52";Tend="1670";Tstart="1022";shortTE="F";uid="ab48b9aa-04cc-421d-9fdf-52e52cbcf740"
CM032347.1	RepeatMasker	Unknown	10521630	10521735	417	-	.	ID="RND-1_FAMILY-60";Tend="1064";Tstart="943";shortTE="F";uid="a4888251-8aa7-4820-bec5-50d47f20dfa7"
CM032347.1	RepeatMasker	DNA/TcMar-Tc1	4771575	4771863	744	-	.	ID="MARINER-N12_RPR";Tend="528";Tstart="242";shortTE="F";uid="78d4c259-6d3d-491b-b854-8f5e51c8499e"
CM032347.1	RepeatMasker	DNA/MULE-NOF	9108264	9108441	535	-	.	ID="RND-5_FAMILY-3209";Tend="727";Tstart="553";shortTE="F";uid="5bedc24a-be43-4a47-a072-65cb7fca891d"
CM032347.1	RepeatMasker	LINE/R1	7875456	7875616	542	-	.	ID="RND-1_FAMILY-391";Tend="4685";Tstart="4522";shortTE="F";uid="e00d6a97-f51b-4a8b-84d7-7e5bf86b3726"
CM032347.1	RepeatMasker	Unknown	3644930	3645177	686	-	.	ID="RND-6_FAMILY-2739";Tend="1450";Tstart="1185";shortTE="F";uid="6d60bb01-f525-42f3-8454-c89b4da261d5"
CM032347.1	RepeatMasker	Unknown	1449779	1450051	910	-	.	ID="RND-1_FAMILY-34";Tend="1256";Tstart="916";shortTE="F";uid="6a414f5b-83d3-4b76-8aff-3ce6e2724d39"
CM032347.1	RepeatMasker	Unknown	3953157	3954911	592	-	.	ID="RND-6_FAMILY-2053";TEgroup="ctg_9%7CRND-6_FAMILY-2053%7C1";Tend="1674";Tstart="200";shortTE="F";uid="d4132ad6-34d6-4297-bbc4-4bb9e453c3bf"
CM032347.1	RepeatMasker	LINE/CR1	7874126	7874438	424	-	.	ID="RND-5_FAMILY-4232";Tend="5964";Tstart="5582";shortTE="F";uid="db759594-a962-4883-af83-91ff08e8dadc"
CM032347.1	RepeatMasker	DNA/hAT	440015	440189	532	-	.	ID="RND-5_FAMILY-6670";Tend="640";Tstart="458";shortTE="F";uid="530a9a07-3137-4b98-8252-c367bd6e580c"
CM032347.1	RepeatMasker	Unknown	4973099	4973207	600	-	.	ID="RND-1_FAMILY-258";Tend="1162";Tstart="1063";shortTE="F";uid="b254187c-7bd1-42d6-9f75-54ffb7dd4fe5"
CM032347.1	RepeatMasker	Unknown	816907	817485	4248	-	.	ID="RND-1_FAMILY-306";Tend="3472";Tstart="2905";shortTE="F";uid="3e28d4ac-e6ad-40f1-ba5a-9f5c089e389b"
CM032347.1	RepeatMasker	DNA/TcMar-Mariner	9680736	9680848	465	-	.	ID="RND-5_FAMILY-885";Tend="1858";Tstart="1752";shortTE="F";uid="7ec20732-1f91-42ae-94d5-30aa85c402b3"
CM032347.1	RepeatMasker	Unknown	11208213	11208471	910	-	.	ID="RND-5_FAMILY-750";Tend="1244";Tstart="975";shortTE="F";uid="e9d35f06-e6cd-4c76-bd26-f96119719983"
CM032347.1	RepeatMasker	LINE/I-Jockey	9458244	9458429	436	-	.	ID="AG-JOCK-1";Tend="1462";Tstart="1277";shortTE="F";uid="5df1b0ca-9d53-4f58-8377-c8db7cb104a7"
CM032347.1	RepeatMasker	DNA/TcMar-Pogo	8438228	8438354	506	-	.	ID="DNA-1_RPR";Tend="782";Tstart="659";shortTE="F";uid="e07666e3-14b2-4946-aafb-c39972b9069d"
CM032347.1	RepeatMasker	Unknown	5271648	5272184	1265	-	.	ID="RND-5_FAMILY-1875";Tend="1526";Tstart="917";shortTE="F";uid="dee43a87-055d-4be8-bad0-d50cd0131d41"
CM032347.1	RepeatMasker	DNA/P	2189873	2190409	3047	-	.	ID="RND-6_FAMILY-10129";Tend="1520";Tstart="988";shortTE="F";uid="a1dbe3b4-9c7b-47a0-b701-eb0522863972"
CM032347.1	RepeatMasker	DNA/hAT-Ac	6577784	6578314	2787	-	.	ID="RND-5_FAMILY-2377";Tend="1484";Tstart="905";shortTE="F";uid="6d6d4550-3f50-44d6-9ab8-a690429cf2d5"
CM032347.1	RepeatMasker	LTR/Pao	9164952	9165199	1936	-	.	ID="RND-6_FAMILY-19812";Tend="1782";Tstart="1535";shortTE="F";uid="c9b2845b-9d09-482c-bdf5-a771f11e1be2"
CM032347.1	RepeatMasker	Unknown	772692	772940	911	-	.	ID="RND-5_FAMILY-528";Tend="1123";Tstart="915";shortTE="F";uid="b1f79e24-d488-4150-bfe2-f594fd2bb77c"
CM032347.1	RepeatMasker	Unknown	3223891	3224069	1304	-	.	ID="RND-1_FAMILY-10";Tend="1258";Tstart="1085";shortTE="F";uid="7853c9c1-5a49-4b68-8d6a-005209f6bbec"
CM032347.1	RepeatMasker	DNA/TcMar-Tc1	8477258	8477389	675	-	.	ID="RND-1_FAMILY-52";Tend="984";Tstart="857";shortTE="F";uid="90617fca-8f4e-4ab3-9285-0aa348ee3304"
CM032347.1	RepeatMasker	DNA/hAT-Tip100	2524658	2525405	2385	-	.	ID="RND-3_FAMILY-626";Tend="1679";Tstart="930";shortTE="F";uid="3f2c59bb-df8a-4dc0-8450-9db4314dedf7"
CM032347.1	RepeatMasker	DNA/TcMar-Tc1	2834974	2835561	540	-	.	ID="rnd-6_family-2911";Tend="1492";Tstart="862";shortTE="F";uid="15d369c8-3e3c-40a0-b472-b0ac5d905025"
CM032347.1	RepeatMasker	LINE/R1	3900036	3900483	3102	-	.	ID="RND-1_FAMILY-115";Tend="1223";Tstart="769";shortTE="F";uid="a0511da8-3e7e-482d-9f87-3f053da88159"
CM032347.1	RepeatMasker	DNA/hAT	729657	730627	3740	-	.	ID="RND-1_FAMILY-484";Tend="3581";Tstart="2578";shortTE="F";uid="16e78112-cecf-43e3-a2f2-c9c03401d665"
CM032347.1	RepeatMasker	DNA/hAT-Charlie	9670926	9671160	1850	-	.	ID="RND-1_FAMILY-461";Tend="1179";Tstart="934";shortTE="F";uid="756f993b-318e-4949-8794-038d6c29fa0d"
CM032347.1	RepeatMasker	Unknown	2585518	2585805	1839	-	.	ID="RND-6_FAMILY-9200";Tend="1248";Tstart="953";shortTE="F";uid="40369b32-ed6f-4a01-9c39-dcee8afbe218"
CM032347.1	RepeatMasker	RC/Helitron	4955136	4955279	739	-	.	ID="RND-6_FAMILY-692";Tend="2463";Tstart="2320";shortTE="F";uid="a5c5451e-a55c-4167-882c-26352b489c46"
CM032347.1	RepeatMasker	DNA	11299131	11299549	1594	-	.	ID="RND-6_FAMILY-24567";Tend="1316";Tstart="873";shortTE="F";uid="6f20cd04-c6f7-4ff7-9509-45bfb8f9713d"
CM032347.1	RepeatMasker	Unknown	9075733	9076106	756	-	.	ID="RND-6_FAMILY-6594";Tend="966";Tstart="585";shortTE="F";uid="40b27d59-ec7a-418a-83fc-e09f46ec919b"
CM032347.1	RepeatMasker	Unknown	3985465	3985776	419	-	.	ID="RND-5_FAMILY-13";TEgroup="ctg_9%7CRND-5_FAMILY-13%7C3";Tend="1551";Tstart="946";shortTE="F";uid="836474f3-4384-455b-ae4a-3ddc5f5caf86"
CM032347.1	RepeatMasker	Unknown	10348226	10348568	865	-	.	ID="RND-3_FAMILY-143";Tend="1490";Tstart="1083";shortTE="F";uid="770969fb-7aec-46b4-be86-7d6653af4cab"
CM032347.1	RepeatMasker	DNA/hAT-Tip100	7745935	7746499	4134	-	.	ID="RND-6_FAMILY-37543";Tend="1494";Tstart="934";shortTE="F";uid="2152a35a-0512-41cb-b94a-5a06598acb9a"
CM032347.1	RepeatMasker	Unknown	5190148	5190433	1842	-	.	ID="RND-6_FAMILY-26722";Tend="1328";Tstart="1045";shortTE="F";uid="ec4c8ab1-a78b-45dc-94f3-5b9416a16240"
CM032347.1	RepeatMasker	Unknown	2330559	2331185	1703	-	.	ID="RND-5_FAMILY-2772";Tend="479";Tstart="1";shortTE="F";uid="d59c268c-5c16-4f10-b264-e4ceaff93907"
CM032347.1	RepeatMasker	Unknown	9147037	9147163	449	-	.	ID="RND-5_FAMILY-9438";Tend="1496";Tstart="1369";shortTE="F";uid="78ec6e53-6a86-4132-99ae-1c91a0f4056d"
CM032347.1	RepeatMasker	DNA/hAT-Tip100	9895938	9896336	1406	-	.	ID="RND-6_FAMILY-1754";Tend="625";Tstart="231";shortTE="F";uid="fc94f035-fb24-4d86-b07e-c815e1210900"
CM032347.1	RepeatMasker	DNA/TcMar-Mariner	11240969	11241466	1701	-	.	ID="RND-5_FAMILY-885";Tend="1643";Tstart="950";shortTE="F";uid="3035a12f-76c4-4c77-b28a-db9dea16316e"
CM032347.1	RepeatMasker	DNA/hAT-Ac	103037	103186	424	-	.	ID="DNA8-54_AP";Tend="588";Tstart="430";shortTE="F";uid="7525a58c-4907-4d9b-93c2-83df10f81de6"
CM032347.1	RepeatMasker	DNA/TcMar-Mariner	278749	280018	3092	-	.	ID="rnd-6_family-3452";Tend="1791";Tstart="619";shortTE="F";uid="3b639b58-a40f-4249-a389-91fa3b3ed2ce"
CM032347.1	RepeatMasker	LTR/Pao	4670181	4670413	1061	-	.	ID="RND-5_FAMILY-2340";Tend="1694";Tstart="1449";shortTE="F";uid="8612a6bf-3fef-4af3-88fe-3d06e1af8a88"
CM032347.1	RepeatMasker	DNA/hAT	3018818	3019598	2896	-	.	ID="rnd-3_family-31";Tend="1860";Tstart="1043";shortTE="F";uid="6b1c6e1a-d3ab-418e-b3ed-909f41ac4294"
CM032347.1	RepeatMasker	DNA/TcMar-Mariner	9372520	9373257	874	-	.	ID="MARINER-14_RPR";TEgroup="ctg_9%7CMARINER-14_RPR%7C2";Tend="1317";Tstart="1";shortTE="F";uid="da1f5af6-6595-460a-807c-9ca36d1eff82"
CM032347.1	RepeatMasker	DNA/TcMar-Mariner	5763291	5763951	4602	-	.	ID="RND-5_FAMILY-885";Tend="1859";Tstart="1197";shortTE="F";uid="1f76365b-bc73-4a68-a6ce-0602e5f36ab9"
CM032347.1	RepeatMasker	Unknown	7082602	7082941	1661	-	.	ID="RND-6_FAMILY-1180";Tend="1329";Tstart="930";shortTE="F";uid="0ba799ea-0e9f-494c-88ba-a5eb89768b1e"
CM032347.1	RepeatMasker	DNA/hAT-Charlie	1320979	1321094	536	-	.	ID="RND-5_FAMILY-3183";Tend="1383";Tstart="1277";shortTE="F";uid="e07fe9c4-e20b-4fa7-a831-d22f81b3d0eb"
CM032347.1	RepeatMasker	LINE/Penelope	11100636	11100880	458	-	.	ID="RND-6_FAMILY-38054";TEgroup="ctg_9%7CRND-6_FAMILY-38054%7C3";Tend="1443";Tstart="1311";shortTE="F";uid="5f53f6fb-5d6c-4921-9a66-fc2578c26293"
CM032347.1	RepeatMasker	Unknown	9251966	9252803	489	-	.	ID="RND-5_FAMILY-9438";Tend="2070";Tstart="1294";shortTE="F";uid="6e250d00-3fd6-4329-8421-4af376e8d0f5"
CM032347.1	RepeatMasker	Unknown	9089911	9090326	922	-	.	ID="RND-6_FAMILY-11021";Tend="505";Tstart="88";shortTE="F";uid="05fb51e6-2ced-4c60-9eb6-4b2ff9ad6621"
CM032347.1	RepeatMasker	DNA/TcMar-Mariner	9226726	9228061	2810	-	.	ID="mariner-19_sin";Tend="1984";Tstart="161";shortTE="F";uid="58d8a000-1553-48e2-9b6c-5046949f3708"
CM032347.1	RepeatMasker	Unknown	10158779	10158942	604	-	.	ID="RND-1_FAMILY-400";Tend="1268";Tstart="1101";shortTE="F";uid="3fc90360-f25e-481e-baf8-0944a647dfe3"
CM032347.1	RepeatMasker	DNA/P	1324666	1325296	2282	-	.	ID="RND-5_FAMILY-10134";Tend="1526";Tstart="856";shortTE="F";uid="d641d367-97a1-4d87-98e6-8574d9971c93"
CM032347.1	RepeatMasker	DNA/hAT-Tip100	11287510	11287810	2012	-	.	ID="RND-1_FAMILY-134";Tend="1274";Tstart="965";shortTE="F";uid="dba4df79-d6ea-4e73-ac67-5750faffb8b2"
CM032347.1	RepeatMasker	DNA/hAT-Charlie	4332585	4332892	2277	-	.	ID="RND-1_FAMILY-172";Tend="1227";Tstart="920";shortTE="F";uid="c1e388c5-440c-4701-a521-9d5bd0d068c4"
CM032347.1	RepeatMasker	DNA/TcMar-Mariner	7506055	7506400	1461	-	.	ID="MARINER-N11_RPR";Tend="927";Tstart="570";shortTE="F";uid="fdc6e9ee-391e-4898-8cc0-2d4c567f40af"
CM032347.1	RepeatMasker	LINE/R1	5436702	5436843	549	-	.	ID="RND-6_FAMILY-19022";Tend="3085";Tstart="2933";shortTE="F";uid="18563d2d-450e-45f8-b66f-cc072a41e566"
CM032347.1	RepeatMasker	DNA/hAT-Tip100	8793895	8794016	548	-	.	ID="RND-5_FAMILY-10978";Tend="1367";Tstart="1229";shortTE="F";uid="b7b05b54-2997-4050-9d11-ae4797751e6a"
CM032347.1	RepeatMasker	Unknown	1796036	1796748	4210	-	.	ID="RND-1_FAMILY-389";Tend="1659";Tstart="927";shortTE="F";uid="340675ac-59ed-4dfc-b464-2b52f3e15855"
CM032347.1	RepeatMasker	Unknown	4957114	4957298	1591	-	.	ID="RND-1_FAMILY-158";Tend="1117";Tstart="937";shortTE="F";uid="be664959-4424-4ef8-853f-ae834468c31f"
CM032347.1	RepeatMasker	DNA/TcMar-Mariner	9958305	9958597	806	-	.	ID="RND-5_FAMILY-885";Tend="1747";Tstart="1361";shortTE="F";uid="7650af3a-b86a-4d19-b00f-5bf7e87da91e"
CM032347.1	RepeatMasker	Unknown	6446936	6448145	10198	-	.	ID="RND-1_FAMILY-173";Tend="1990";Tstart="778";shortTE="F";uid="5546e91b-ec1c-4d9b-95ce-c15305f1c138"
CM032347.1	RepeatMasker	DNA/TcMar-Pogo	1675545	1675838	584	-	.	ID="RND-6_FAMILY-391";Tend="762";Tstart="373";shortTE="F";uid="36f4ca71-246b-4bfe-a14c-c64ab6fdee05"
CM032347.1	RepeatMasker	LTR/Pao	777142	777888	1282	-	.	ID="RND-5_FAMILY-6297";Tend="1817";Tstart="992";shortTE="F";uid="00f78361-515f-49e7-973a-360e72b5664b"
CM032347.1	RepeatMasker	DNA/hAT	9108689	9108807	479	-	.	ID="HAT-N7_AP";Tend="647";Tstart="543";shortTE="F";uid="0c0c68c8-b6f3-4bf0-944a-f24c951ef444"
CM032347.1	RepeatMasker	Unknown	2766201	2766594	850	-	.	ID="RND-5_FAMILY-3260";Tend="1429";Tstart="974";shortTE="F";uid="8ea7d82f-aef0-4a75-aee4-71f548d80b3f"
CM032347.1	RepeatMasker	DNA/TcMar-Mariner	6430699	6430905	642	-	.	ID="RND-5_FAMILY-6845";Tend="942";Tstart="745";shortTE="F";uid="9c5ea198-c766-4bdd-a72d-648146387ea1"
CM032347.1	RepeatMasker	DNA/hAT-Charlie	1673248	1673430	553	-	.	ID="HAT-N14_RPR";TEgroup="ctg_9%7CHAT-N14_RPR%7C1";Tend="320";Tstart="1";shortTE="T";uid="94c4323e-6441-435f-a497-82799c147b98"
CM032347.1	RepeatMasker	Unknown	2316627	2316856	556	-	.	ID="RND-1_FAMILY-59";Tend="1454";Tstart="1216";shortTE="F";uid="a0c96469-8959-4937-bba9-8686f144a7d5"
CM032347.1	RepeatMasker	Unknown	1794884	1795226	2329	-	.	ID="RND-1_FAMILY-248";Tend="1355";Tstart="963";shortTE="F";uid="6d337896-d7eb-46bc-af02-0d2fa17968c4"
CM032347.1	RepeatMasker	DNA/hAT-Tip100	6342842	6342955	405	-	.	ID="RND-1_FAMILY-134";Tend="1170";Tstart="1040";shortTE="F";uid="014026b5-3a05-4724-92a5-e89e2818e317"
CM032347.1	RepeatMasker	DNA/hAT-Blackjack	4558030	4562487	26037	-	.	ID="rnd-4_family-1";Tend="5551";Tstart="369";shortTE="F";uid="8a4e1e28-bb4e-411f-b35b-b2d4cdfa0962"
CM032347.1	RepeatMasker	Unknown	5746765	5746988	1508	-	.	ID="RND-1_FAMILY-290";Tend="1153";Tstart="933";shortTE="F";uid="299565a1-fdfa-4b5b-983a-7af70f9c12a0"
CM032347.1	RepeatMasker	LINE/RTE-BovB	10233797	10234071	1548	-	.	ID="RND-5_FAMILY-1491";Tend="2784";Tstart="2483";shortTE="F";uid="f92812c3-a011-432f-93ae-91038a9a3f63"
CM032347.1	RepeatMasker	LINE/RTE-BovB	4529720	4536916	26436	-	.	ID="RND-6_FAMILY-1019";TEgroup="ctg_9%7CRND-6_FAMILY-1019%7C2";Tend="4346";Tstart="556";shortTE="F";uid="245c0a6d-fb57-4648-a744-c274cf7375ad"
CM032347.1	RepeatMasker	DNA/hAT-Tip100	3032036	3032525	4096	-	.	ID="RND-1_FAMILY-255";Tend="1224";Tstart="735";shortTE="F";uid="b972bcbb-9cbe-4aec-9af2-227746cae151"
CM032347.1	RepeatMasker	Unknown	3212552	3212865	1462	-	.	ID="RND-4_FAMILY-1619";Tend="1283";Tstart="954";shortTE="F";uid="878e81a8-f66a-449e-86bf-b40808bbe793"
CM032347.1	RepeatMasker	Unknown	7149046	7149151	753	-	.	ID="RND-5_FAMILY-466";Tend="1057";Tstart="950";shortTE="F";uid="63e7a79a-2bae-4437-aaa4-75e5ac52debd"
CM032347.1	RepeatMasker	Unknown	3574148	3574358	730	-	.	ID="RND-5_FAMILY-9438";Tend="937";Tstart="734";shortTE="F";uid="ede0a4c6-0ecd-4740-b8c8-eb74d45292d1"
CM032347.1	RepeatMasker	Unknown	4610295	4610490	1516	-	.	ID="RND-6_FAMILY-13477";Tend="2052";Tstart="1856";shortTE="F";uid="f2c39743-3deb-4084-ba2d-92ca8767b9d9"
CM032347.1	RepeatMasker	LINE/RTE-BovB	2872576	2873094	3166	-	.	ID="RND-1_FAMILY-91";Tend="1456";Tstart="874";shortTE="F";uid="e040ffd8-3a1d-4f08-b056-823c62f66324"
CM032347.1	RepeatMasker	Unknown	2291202	2291484	2239	-	.	ID="RND-6_FAMILY-26198";Tend="1230";Tstart="948";shortTE="F";uid="1b5c878a-bcd1-4db9-b2c3-effaa708465f"
CM032347.1	RepeatMasker	DNA/hAT-hAT19	5084308	5085107	973	-	.	ID="RND-6_FAMILY-2683";TEgroup="ctg_9%7CRND-6_FAMILY-2683%7C1";Tend="1635";Tstart="686";shortTE="F";uid="b5565379-3b39-4b24-bffd-3f1c9ddb087e"
CM032347.1	RepeatMasker	DNA/hAT-Charlie	974742	975171	625	-	.	ID="RND-5_FAMILY-3183";Tend="1376";Tstart="913";shortTE="F";uid="207bffd5-3daf-41ae-ba4e-8706693145c0"
CM032347.1	RepeatMasker	DNA/hAT	137475	137688	635	-	.	ID="DNA8-105_AP";Tend="214";Tstart="1";shortTE="F";uid="b2100c88-21c4-4713-b2af-2e50cf8257e5"
CM032347.1	RepeatMasker	Unknown	742561	742915	631	-	.	ID="RND-6_FAMILY-6594";Tend="994";Tstart="639";shortTE="F";uid="02026a12-7be8-4906-b743-25b028ce1c71"
CM032347.1	RepeatMasker	Unknown	7034171	7034569	1710	-	.	ID="RND-4_FAMILY-341";Tend="1445";Tstart="952";shortTE="F";uid="f10ece22-5061-458c-b9ac-3b272657cb04"
CM032347.1	RepeatMasker	DNA/hAT	9558997	9559409	1595	-	.	ID="RND-1_FAMILY-112";Tend="1627";Tstart="994";shortTE="F";uid="59b32192-1c0a-4e7c-91d7-7229ba9fe716"
CM032347.1	RepeatMasker	DNA/TcMar-Tc1	8670211	8670332	442	-	.	ID="RND-6_FAMILY-472";Tend="710";Tstart="591";shortTE="F";uid="6382e988-a926-43c7-9051-1dc9c15458e7"
CM032347.1	RepeatMasker	Unknown	4144353	4144645	2529	-	.	ID="RND-6_FAMILY-38224";Tend="1242";Tstart="949";shortTE="F";uid="fdad9878-473c-4c83-907b-4ff9871181ff"
CM032347.1	RepeatMasker	DNA/TcMar-Mariner	573606	574244	1426	-	.	ID="MARINER-25_LMI";TEgroup="ctg_9%7CMARINER-25_LMI%7C1";Tend="1330";Tstart="787";shortTE="F";uid="b9d7f353-7093-4211-9b7f-b4b14b56b6e8"
CM032347.1	RepeatMasker	Unknown	9067888	9068223	836	-	.	ID="RND-6_FAMILY-6594";Tend="965";Tstart="624";shortTE="F";uid="10af1997-8f12-4db1-a64e-a8517e9dc54e"
CM032347.1	RepeatMasker	DNA/hAT	9620318	9620739	1879	-	.	ID="RND-3_FAMILY-31";Tend="1448";Tstart="971";shortTE="F";uid="2a548a6a-82b1-41f0-8171-2208db2d9cb7"
CM032347.1	RepeatMasker	Unknown	3483694	3484125	1965	-	.	ID="RND-1_FAMILY-131";Tend="1451";Tstart="1000";shortTE="F";uid="4082b135-17b0-4062-90a5-4c9c5b083a16"
CM032347.1	RepeatMasker	LINE/I	739317	739490	853	-	.	ID="RND-5_FAMILY-11836";Tend="1448";Tstart="1278";shortTE="F";uid="ab4ce601-affa-46f9-a5d7-c7e29940f907"
CM032347.1	RepeatMasker	DNA/TcMar-Mariner	3815913	3816498	4822	-	.	ID="RND-6_FAMILY-5722";Tend="1499";Tstart="914";shortTE="F";uid="c3dd05a3-4edc-4e53-add1-db9b15ad3370"
CM032347.1	RepeatMasker	DNA/TcMar-Mariner	4227935	4228400	589	-	.	ID="MARINER-15_RPR";Tend="1316";Tstart="844";shortTE="F";uid="f60854d4-6211-4c4d-b833-8d7aad006268"
CM032347.1	RepeatMasker	DNA/hAT-Charlie	7138089	7138637	1062	-	.	ID="RND-5_FAMILY-4983";Tend="1664";Tstart="876";shortTE="F";uid="f426141a-2318-4e88-92cf-6463f39426a3"
CM032347.1	RepeatMasker	DNA/hAT-hAT19	10926717	10927035	753	-	.	ID="RND-6_FAMILY-2533";TEgroup="ctg_9%7CRND-6_FAMILY-2533%7C1";Tend="1446";Tstart="1070";shortTE="F";uid="87f980ea-2283-4497-bce0-45425806a6fd"
CM032347.1	RepeatMasker	DNA/TcMar-Tc1	1801286	1801527	1313	-	.	ID="RND-5_FAMILY-2813";Tend="1511";Tstart="1260";shortTE="F";uid="50993eb0-fd75-4ba5-bd0a-a6470b01df3d"
CM032347.1	RepeatMasker	DNA/hAT-Tip100	10235042	10235152	724	-	.	ID="RND-5_FAMILY-4765";Tend="1088";Tstart="975";shortTE="F";uid="64d3d157-4a6d-4159-b751-f9c53ee55dbc"
CM032347.1	RepeatMasker	Unknown	3447079	3447308	1543	-	.	ID="RND-1_FAMILY-10";Tend="1249";Tstart="976";shortTE="F";uid="f9d0eaa0-1c03-41e6-80bc-5c88168757ae"
CM032347.1	RepeatMasker	LINE/I-Jockey	7755444	7755547	472	-	.	ID="AG-JOCK-1";Tend="1443";Tstart="1340";shortTE="F";uid="fc9de845-e7a2-4ec6-a0e8-8c5b8890d8d7"
CM032347.1	RepeatMasker	Unknown	2017671	2018139	745	-	.	ID="RND-5_FAMILY-1013";Tend="1447";Tstart="965";shortTE="F";uid="8abb8215-cb5a-4b07-aaa5-8fa37e9e125f"
CM032347.1	RepeatMasker	DNA/hAT-Tip100	8860924	8861371	2863	-	.	ID="RND-1_FAMILY-198";Tend="1414";Tstart="945";shortTE="F";uid="5f066e6a-123c-46b8-8411-879e5c5d4307"
CM032347.1	RepeatMasker	Unknown	737866	738441	443	-	.	ID="RND-6_FAMILY-6594";Tend="1189";Tstart="639";shortTE="F";uid="1a8b70a9-6bb4-4e8b-8d8a-135fe710175b"
CM032347.1	RepeatMasker	Unknown	5629252	5629780	3136	-	.	ID="RND-6_FAMILY-9698";Tend="1566";Tstart="1014";shortTE="F";uid="acaf96a7-a8f2-406d-868f-39f89fca0110"
CM032347.1	RepeatMasker	Unknown	1695424	1695820	2643	-	.	ID="RND-5_FAMILY-3762";Tend="1307";Tstart="883";shortTE="F";uid="4247a8c2-cc54-4317-a43c-7dd9a9088009"
CM032347.1	RepeatMasker	Unknown	4047963	4048264	1332	-	.	ID="RND-4_FAMILY-1712";Tend="1167";Tstart="908";shortTE="F";uid="f86d5ce1-2496-4cff-8a3f-55791efb1883"
CM032347.1	RepeatMasker	Unknown	7211508	7211850	1019	-	.	ID="RND-5_FAMILY-13873";Tend="1788";Tstart="1415";shortTE="F";uid="5adad452-1376-4fb5-a079-0b68376b6e29"
CM032347.1	RepeatMasker	Unknown	2095954	2096184	1833	-	.	ID="RND-1_FAMILY-131";Tend="1214";Tstart="984";shortTE="F";uid="999169fe-9019-4469-9869-15ce81af5831"
CM032347.1	RepeatMasker	Unknown	2145799	2146381	1608	-	.	ID="RND-4_FAMILY-221";Tend="2031";Tstart="1437";shortTE="F";uid="45ea6b5e-8188-41b7-82a6-00143c163e3d"
CM032347.1	RepeatMasker	DNA/hAT-Tip100	3732030	3732298	1060	-	.	ID="RND-5_FAMILY-10978";Tend="1565";Tstart="1221";shortTE="F";uid="a04c0528-f12d-4e05-9548-40a323cbeb45"
CM032347.1	RepeatMasker	DNA/hAT	7198338	7198531	1167	-	.	ID="RND-5_FAMILY-15349";Tend="1268";Tstart="1070";shortTE="F";uid="d2d6d96c-2d69-4e3c-8291-c60d0486bd98"
CM032347.1	RepeatMasker	Unknown	2348573	2349208	1733	-	.	ID="RND-5_FAMILY-2772";Tend="480";Tstart="1";shortTE="F";uid="383659d7-ec15-41d3-b703-2cc5ba907540"
CM032347.1	RepeatMasker	LTR/Pao	10430900	10431182	1757	-	.	ID="RND-6_FAMILY-496";Tend="1207";Tstart="928";shortTE="F";uid="99f29ce9-6efd-4ba9-9a52-8463dab81784"
CM032347.1	RepeatMasker	DNA/hAT	7911806	7912060	1171	-	.	ID="RND-1_FAMILY-479";Tend="1427";Tstart="1125";shortTE="F";uid="a4302c3d-e426-4968-a787-4cae9837ffc1"
CM032347.1	RepeatMasker	DNA/hAT-Tip100	2818654	2819043	1913	-	.	ID="RND-5_FAMILY-7689";Tend="1553";Tstart="1138";shortTE="F";uid="c5929dd8-4ef2-4ed0-90d5-5a26740b0f5c"
CM032347.1	RepeatMasker	DNA/hAT-Tip100	1754962	1755173	1082	-	.	ID="RND-1_FAMILY-223";Tend="1184";Tstart="998";shortTE="F";uid="e28d3963-48da-45eb-a394-17565e00964f"
CM032347.1	RepeatMasker	DNA/hAT-Tip100	6446318	6446622	1425	-	.	ID="RND-1_FAMILY-108";Tend="1234";Tstart="937";shortTE="F";uid="67ed80bd-76f5-400e-b20c-5830aa0d61fb"
CM032347.1	RepeatMasker	Unknown	6917519	6917767	2254	-	.	ID="RND-1_FAMILY-311";Tend="1206";Tstart="958";shortTE="F";uid="c555711c-10ec-4200-8ba2-3953b1a90e0d"
CM032347.1	RepeatMasker	Unknown	10889119	10889584	2461	-	.	ID="RND-1_FAMILY-374";Tend="1560";Tstart="1001";shortTE="F";uid="69c71911-b4fd-4965-b9a8-4f741031293d"
CM032347.1	RepeatMasker	LINE/RTE-BovB	461037	461464	2755	-	.	ID="RND-1_FAMILY-91";Tend="1319";Tstart="877";shortTE="F";uid="bbe3d54a-adb5-4d54-9666-e504dc6bff28"
CM032347.1	RepeatMasker	Unknown	6094227	6094409	739	-	.	ID="RND-1_FAMILY-199";Tend="1762";Tstart="1561";shortTE="F";uid="0d3626b4-915b-4080-8e7a-31d45528baad"
CM032347.1	RepeatMasker	DNA/hAT	734611	736685	7350	-	.	ID="RND-1_FAMILY-484";Tend="2892";Tstart="656";shortTE="F";uid="bc853008-3e34-4c2b-aebc-a4dcba39b6e1"
CM032347.1	RepeatMasker	DNA/hAT	2209222	2209543	1916	-	.	ID="RND-1_FAMILY-112";Tend="1739";Tstart="1429";shortTE="F";uid="6c57147d-46ea-4b7d-bdcf-4368991a5be1"
CM032347.1	RepeatMasker	DNA/TcMar-Tc1	10871274	10871738	1007	-	.	ID="RND-1_FAMILY-27";Tend="1587";Tstart="1131";shortTE="F";uid="aca52a4a-20d4-40f9-ae13-96fea5d68db7"
CM032347.1	RepeatMasker	LTR/Pao	4565355	4565561	1752	-	.	ID="RND-5_FAMILY-76";Tend="934";Tstart="726";shortTE="F";uid="a2074ddf-3c63-460c-a4d1-2b46388e10ea"
CM032347.1	RepeatMasker	DNA/hAT-Tip100	10107140	10107330	1186	-	.	ID="RND-1_FAMILY-378";Tend="1343";Tstart="1164";shortTE="F";uid="ebc23378-c2ca-440b-8491-c085c2ec34a7"
CM032347.1	RepeatMasker	LINE/Penelope	4601235	4604930	36430	-	.	ID="RND-1_FAMILY-56";Tend="3864";Tstart="150";shortTE="F";uid="6f7641fb-89ca-4394-b98d-d8c95c83a545"
CM032347.1	RepeatMasker	DNA/hAT-Charlie	2941319	2941456	449	-	.	ID="RND-5_FAMILY-114";Tend="1907";Tstart="1760";shortTE="F";uid="00bdfc7f-216b-4f50-a5a5-ac7b9ff4b628"
CM032347.1	RepeatMasker	Unknown	9601248	9601679	2342	-	.	ID="RND-1_FAMILY-290";Tend="1510";Tstart="1047";shortTE="F";uid="0dd7e3e9-5813-4877-b2bf-d74134de9f59"
CM032347.1	RepeatMasker	DNA/hAT-Tip100	5847715	5847910	585	-	.	ID="RND-6_FAMILY-2082";Tend="1243";Tstart="1012";shortTE="F";uid="8c1a12d0-a13a-4ac1-954f-dae8c359d4d3"
CM032347.1	RepeatMasker	Unknown	5203163	5203286	408	-	.	ID="RND-4_FAMILY-1619";Tend="1276";Tstart="1133";shortTE="F";uid="906d1c04-0452-4b0c-aaf0-80ad94cdb573"
CM032347.1	RepeatMasker	LINE/I-Jockey	7308923	7309103	571	-	.	ID="TART_DV";Tend="11536";Tstart="11346";shortTE="F";uid="52f59d88-f791-43da-8d27-6a40b3c50af8"
CM032347.1	RepeatMasker	Unknown	7460442	7460981	2372	-	.	ID="RND-1_FAMILY-199";Tend="1619";Tstart="952";shortTE="F";uid="a55a4344-7f03-462d-9277-0db832cb6006"
CM032347.1	RepeatMasker	Unknown	3987430	3989112	785	-	.	ID="RND-6_FAMILY-2053";TEgroup="ctg_9%7CRND-6_FAMILY-2053%7C2";Tend="1674";Tstart="200";shortTE="F";uid="87108a59-8949-466a-8503-f58d49e03faa"
CM032347.1	RepeatMasker	DNA/hAT-Tip100	8810784	8810986	496	-	.	ID="RND-1_FAMILY-223";Tend="1184";Tstart="971";shortTE="F";uid="07e96d8e-23f5-4ffe-9b68-869e8debdf50"
CM032347.1	RepeatMasker	LINE/RTE-BovB	11461833	11462060	406	-	.	ID="RND-1_FAMILY-542";Tend="967";Tstart="686";shortTE="F";uid="57a1d6ef-7c70-4924-b069-b743d5205e0f"
CM032347.1	RepeatMasker	DNA/hAT-Tip100	1443650	1443963	1763	-	.	ID="RND-5_FAMILY-4765";Tend="1390";Tstart="1074";shortTE="F";uid="99b98cf7-5ec7-4161-a013-ee10984d70de"
CM032347.1	RepeatMasker	DNA/hAT-Tip100	6333475	6333803	423	-	.	ID="RND-1_FAMILY-255";TEgroup="ctg_9%7CRND-1_FAMILY-255%7C2";Tend="1222";Tstart="741";shortTE="T";uid="9b18b047-21bd-4183-899e-7d65e8f619bc"
CM032347.1	RepeatMasker	Unknown	11004872	11005434	2339	-	.	ID="RND-6_FAMILY-4652";Tend="1386";Tstart="809";shortTE="F";uid="cde40f67-0f60-444a-a6e6-f684c73fca78"
CM032347.1	RepeatMasker	Unknown	4791741	4791916	796	-	.	ID="RND-1_FAMILY-26";TEgroup="ctg_9%7CRND-1_FAMILY-26%7C1";Tend="1095";Tstart="985";shortTE="F";uid="7668307a-b0b3-4dd3-a458-cf7acf25ce5b"
CM032347.1	RepeatMasker	LINE/RTE-BovB	6985901	6986271	709	-	.	ID="RND-5_FAMILY-1491";Tend="2779";Tstart="2376";shortTE="F";uid="0a8d7f63-c7bf-4577-8821-e2bdd7a8a17d"
CM032347.1	RepeatMasker	DNA/hAT-Tip100	6955475	6955595	591	-	.	ID="RND-5_FAMILY-7989";Tend="959";Tstart="847";shortTE="F";uid="ab472fc5-b2ab-43c4-964f-ff8a61ace213"
CM032347.1	RepeatMasker	DNA	9130962	9131092	548	-	.	ID="TTAA22_AP";Tend="131";Tstart="1";shortTE="F";uid="a8753497-eea5-4075-a827-e27ffe0368cb"
CM032347.1	RepeatMasker	Unknown	1885523	1885732	738	-	.	ID="RND-4_FAMILY-385";Tend="1019";Tstart="774";shortTE="F";uid="4c310c3a-3dbb-4787-a320-a74c9ecbf2d8"
CM032347.1	RepeatMasker	DNA/hAT-hAT19	3688341	3688699	991	-	.	ID="RND-4_FAMILY-355";Tend="1319";Tstart="950";shortTE="F";uid="54710b52-8c09-4f78-8e54-e9ac6ce46799"
CM032347.1	RepeatMasker	DNA/hAT-Tip100	3005282	3005443	697	-	.	ID="RND-6_FAMILY-13709";Tend="880";Tstart="731";shortTE="F";uid="ea4bf0a3-372d-42f1-9fc7-145e1a40549d"
CM032347.1	RepeatMasker	DNA/hAT-Tip100	9652261	9652557	1110	-	.	ID="RND-1_FAMILY-80";Tend="1348";Tstart="999";shortTE="F";uid="e4920fca-c7de-4048-be09-7c68fcbb392f"
CM032347.1	RepeatMasker	DNA/TcMar-Tc1	1136096	1136733	1929	-	.	ID="RND-1_FAMILY-52";Tend="1674";Tstart="888";shortTE="F";uid="fbfdd213-e2b9-453f-8860-18b8db91df01"
CM032347.1	RepeatMasker	LINE/Penelope	4658799	4659799	7905	-	.	ID="RND-1_FAMILY-56";Tend="4645";Tstart="3649";shortTE="F";uid="85d706fb-5188-4955-a54b-b6da49b521da"
CM032347.1	RepeatMasker	Unknown	9847891	9848140	976	-	.	ID="RND-1_FAMILY-60";Tend="1201";Tstart="930";shortTE="F";uid="9f4a63d4-c706-4106-806c-f54fcf9303b7"
CM032347.1	RepeatMasker	DNA/hAT	2957358	2957570	1376	-	.	ID="RND-4_FAMILY-333";Tend="1863";Tstart="1650";shortTE="F";uid="ab8c4fd4-d361-4603-bb9b-4550e71d364d"
CM032347.1	RepeatMasker	LINE/RTE-BovB	10894221	10894501	619	-	.	ID="RND-1_FAMILY-91";Tend="1159";Tstart="883";shortTE="F";uid="cd0bb6db-11bf-4596-93e4-36291a911a4f"
CM032347.1	RepeatMasker	Unknown	5158743	5159024	1850	-	.	ID="RND-6_FAMILY-26722";Tend="1322";Tstart="1045";shortTE="F";uid="ed162ec4-f88b-4aa9-bc73-bbc4a997e9e4"
CM032347.1	RepeatMasker	LINE/I-Jockey	150266	150577	467	-	.	ID="RND-6_FAMILY-2000";Tend="1189";Tstart="876";shortTE="F";uid="5e6fe468-e940-4fe6-b87a-40f045ca4848"
CM032347.1	RepeatMasker	Unknown	9236703	9236809	502	-	.	ID="RND-5_FAMILY-8951";Tend="1579";Tstart="1478";shortTE="F";uid="45a28490-064d-4657-b8f1-e8894ac20e03"
CM032347.1	RepeatMasker	Unknown	1312732	1312919	459	-	.	ID="RND-6_FAMILY-7835";Tend="1234";Tstart="1001";shortTE="F";uid="1900e998-784c-47b1-9f6c-71505290f1b5"
CM032347.1	RepeatMasker	Unknown	4145939	4146061	530	-	.	ID="RND-1_FAMILY-42";Tend="1630";Tstart="1507";shortTE="F";uid="3cbb98b9-16b6-42be-82b3-166c7b74c8d3"
CM032347.1	RepeatMasker	Unknown	8755894	8756463	3173	-	.	ID="RND-1_FAMILY-216";Tend="1570";Tstart="931";shortTE="F";uid="2b2e58a3-6a43-47a5-9ffc-958ab7124e6f"
CM032347.1	RepeatMasker	DNA/P	4055011	4055452	735	-	.	ID="RND-5_FAMILY-10134";TEgroup="ctg_9%7CRND-5_FAMILY-10134%7C1";Tend="1483";Tstart="951";shortTE="F";uid="8e904e1d-fc87-4e62-9b24-719a6eacfe62"
CM032347.1	RepeatMasker	DNA/hAT-Tip100	10577689	10578177	2788	-	.	ID="RND-6_FAMILY-37543";Tend="1473";Tstart="912";shortTE="F";uid="673831f9-1bbc-4153-af6a-745d562e5b14"
CM032347.1	RepeatMasker	LINE/Penelope	280099	280267	674	-	.	ID="RND-6_FAMILY-38054";Tend="1496";Tstart="1333";shortTE="F";uid="155ae218-d0c1-4fcd-bf40-223801e3429e"
CM032347.1	RepeatMasker	DNA/hAT-Charlie	9566762	9567187	2277	-	.	ID="RND-6_FAMILY-2336";Tend="1711";Tstart="1282";shortTE="F";uid="58c1d248-e1d2-4ec0-b8b3-af3317369783"
CM032347.1	RepeatMasker	DNA/TcMar-Tc1	4351787	4352128	1233	-	.	ID="RND-5_FAMILY-3965";TEgroup="ctg_9%7CRND-5_FAMILY-3965%7C2";Tend="1603";Tstart="1134";shortTE="F";uid="bbb59662-b56b-4348-9967-b68a599113fa"
CM032347.1	RepeatMasker	DNA/hAT-Charlie	1572841	1573055	479	-	.	ID="RND-1_FAMILY-370";Tend="1066";Tstart="821";shortTE="F";uid="660bfb9f-a0a0-47c4-b7de-bdc525e3421e"
CM032347.1	RepeatMasker	DNA/hAT-Tip100	2970072	2970232	711	-	.	ID="RND-6_FAMILY-13709";Tend="880";Tstart="731";shortTE="F";uid="9f98181a-09ac-474b-8b04-ed3e9768d6dc"
CM032347.1	RepeatMasker	Unknown	3517424	3517532	503	-	.	ID="RND-1_FAMILY-225";Tend="1354";Tstart="1246";shortTE="F";uid="be8500c8-6e72-45f7-96a3-382c910ab5b1"
CM032347.1	RepeatMasker	Unknown	7648934	7649362	1140	-	.	ID="RND-1_FAMILY-183";Tend="1901";Tstart="1509";shortTE="F";uid="14edc0cd-f136-48dc-a620-958462c22030"
CM032347.1	RepeatMasker	Unknown	2543283	2543560	1812	-	.	ID="RND-5_FAMILY-750";Tend="1211";Tstart="935";shortTE="F";uid="b6f98eb0-72ae-49f1-a73b-2fbcfbefe92b"
CM032347.1	RepeatMasker	DNA/hAT-Blackjack	10955980	10956292	838	-	.	ID="RND-5_FAMILY-7003";Tend="1296";Tstart="934";shortTE="F";uid="30541409-6ba0-441c-aef1-7e8d4060a026"
CM032347.1	RepeatMasker	DNA/PiggyBac	319292	319584	543	-	.	ID="PIGGYBAC-20_LMI";Tend="926";Tstart="643";shortTE="F";uid="07351828-1443-45f1-8d0e-c6a10834d4cb"
CM032347.1	RepeatMasker	DNA/PIF-Harbinger	1671485	1671623	990	-	.	ID="RND-6_FAMILY-3296";Tend="1342";Tstart="1207";shortTE="F";uid="887ba2b8-c912-4d77-a8c8-adc5377df7ad"
CM032347.1	RepeatMasker	Unknown	11141992	11142422	2193	-	.	ID="RND-5_FAMILY-3260";Tend="1626";Tstart="1158";shortTE="F";uid="664d95f4-7611-42f9-ac21-0aab4e7e48e9"
CM032347.1	RepeatMasker	Unknown	3018080	3018256	528	-	.	ID="RND-5_FAMILY-2772";Tend="2431";Tstart="2251";shortTE="F";uid="25b7e034-ca80-4a3b-b919-746d83cc8685"
CM032347.1	RepeatMasker	DNA/TcMar-Mariner	5802534	5803320	3222	-	.	ID="RND-5_FAMILY-885";TEgroup="ctg_9%7CRND-5_FAMILY-885%7C7";Tend="1869";Tstart="948";shortTE="F";uid="4ac56e21-9ea7-4824-8618-129d25cce15e"
CM032347.1	RepeatMasker	DNA/hAT-hAT19	5329007	5329755	576	-	.	ID="RND-6_FAMILY-10403";TEgroup="ctg_9%7CRND-6_FAMILY-10403%7C1";Tend="1664";Tstart="677";shortTE="F";uid="6ed8b391-ea0c-418b-9821-c658b6e9c0b4"
CM032347.1	RepeatMasker	DNA/hAT-Tip100	10989224	10989368	525	-	.	ID="RND-1_FAMILY-398";Tend="969";Tstart="839";shortTE="F";uid="436b46cc-8f7d-4502-95b0-d5ef7c774786"
CM032347.1	RepeatMasker	Unknown	4413091	4413447	1527	-	.	ID="RND-6_FAMILY-1889";Tend="1419";Tstart="992";shortTE="F";uid="6da475a8-db93-4d27-bf83-c062748855fa"
CM032347.1	RepeatMasker	Unknown	5721557	5722114	3311	-	.	ID="RND-4_FAMILY-550";Tend="1563";Tstart="942";shortTE="F";uid="694ea203-f51a-41f0-bbc1-26dfa4566612"
CM032347.1	RepeatMasker	Unknown	2260053	2261035	1553	-	.	ID="RND-6_FAMILY-6594";Tend="1639";Tstart="580";shortTE="F";uid="8d6dce89-d10c-4de5-a2c4-cf705c1b3e8d"
CM032347.1	RepeatMasker	DNA/hAT-Charlie	1847202	1847507	1048	-	.	ID="RND-5_FAMILY-550";Tend="1476";Tstart="1089";shortTE="F";uid="35e394ed-a2a5-488a-a22e-3b90443d67e9"
CM032347.1	RepeatMasker	DNA/CMC-Transib	6741216	6742050	2998	-	.	ID="RND-6_FAMILY-8479";TEgroup="ctg_9%7CRND-6_FAMILY-8479%7C2";Tend="1913";Tstart="414";shortTE="F";uid="442e35ed-faa1-4308-a1a5-fa67ebba0d6a"
CM032347.1	RepeatMasker	LTR/Gypsy	4180948	4181271	1017	-	.	ID="RND-1_FAMILY-1";Tend="5599";Tstart="4908";shortTE="F";uid="b94bf6c5-f33b-494a-a7d3-ac7b322bfff8"
CM032347.1	RepeatMasker	Unknown	8776259	8776510	1423	-	.	ID="RND-5_FAMILY-6187";Tend="1210";Tstart="951";shortTE="F";uid="c10aea23-2077-486b-8093-97cce4b56578"
CM032347.1	RepeatMasker	Unknown	9625851	9626040	471	-	.	ID="RND-5_FAMILY-3256";Tend="1255";Tstart="1008";shortTE="F";uid="5adde18c-50bd-4e95-956e-0b44cfdf4944"
CM032347.1	RepeatMasker	Unknown	4651470	4651758	2192	-	.	ID="RND-1_FAMILY-53";Tend="1247";Tstart="938";shortTE="F";uid="12fa77c5-4942-44ba-84a1-1fa10514a1c8"
CM032347.1	RepeatMasker	DNA/hAT-Tip100	7953421	7953674	538	-	.	ID="RND-6_FAMILY-13709";Tend="1201";Tstart="912";shortTE="F";uid="136d0d30-b7f3-4157-8cec-7e81dd6e4488"
CM032347.1	RepeatMasker	DNA/hAT-Tip100	3110245	3110410	461	-	.	ID="DNA8-18_AP";Tend="676";Tstart="522";shortTE="F";uid="b5aa40ad-3baf-40b2-a8a4-fc45d15a4607"
CM032347.1	RepeatMasker	DNA/hAT	2992557	2993019	2644	-	.	ID="RND-3_FAMILY-31";Tend="1521";Tstart="1043";shortTE="F";uid="49bcb2ae-5d12-4099-bdd1-b37992bdfcf9"
CM032347.1	RepeatMasker	Unknown	1181037	1181421	1287	-	.	ID="RND-5_FAMILY-13";Tend="1477";Tstart="1083";shortTE="F";uid="284e7938-3827-4a43-9ada-e7ac6b08717c"
CM032347.1	RepeatMasker	DNA/Kolobok-E	5469602	5470253	5090	-	.	ID="RND-1_FAMILY-243";Tend="1623";Tstart="958";shortTE="F";uid="45a05c52-349e-472f-93e1-269c34911f86"
CM032347.1	RepeatMasker	DNA/TcMar-Tc1	10048871	10049441	2139	-	.	ID="RND-6_FAMILY-1196";Tend="1674";Tstart="1054";shortTE="F";uid="22b84f1c-f635-42a7-a83b-5207831717ec"
CM032347.1	RepeatMasker	DNA/TcMar-Pogo	8811797	8812120	1125	-	.	ID="RND-6_FAMILY-10877";Tend="1556";Tstart="1132";shortTE="F";uid="a95a5e79-4494-4d39-802d-eec2749fc2e3"
CM032347.1	RepeatMasker	DNA/TcMar-Tc1	5161054	5161544	2508	-	.	ID="RND-6_FAMILY-1196";Tend="1507";Tstart="969";shortTE="F";uid="f340b141-083a-4030-877c-1f0db221a060"
CM032347.1	RepeatMasker	DNA/hAT-Tip100	7448474	7448826	2071	-	.	ID="RND-5_FAMILY-4765";Tend="1308";Tstart="971";shortTE="F";uid="cac555b2-9614-48c9-97b5-4b9a55dc6751"
CM032347.1	RepeatMasker	DNA/hAT-Tip100	9128802	9129769	7898	-	.	ID="RND-1_FAMILY-571";Tend="1979";Tstart="976";shortTE="F";uid="093915e3-e762-464b-906a-eb67fbf9c602"
CM032347.1	RepeatMasker	Unknown	748245	749091	5374	-	.	ID="RND-6_FAMILY-17292";Tend="1808";Tstart="972";shortTE="F";uid="92d9a187-24a2-44f0-9bf9-aa565b4e1edf"
CM032347.1	RepeatMasker	Unknown	2988952	2989347	1173	-	.	ID="RND-5_FAMILY-9438";Tend="443";Tstart="54";shortTE="F";uid="90911523-3804-48cc-bfb7-c8b58c94c945"
CM032347.1	RepeatMasker	Unknown	1366897	1367449	3080	-	.	ID="RND-6_FAMILY-736";Tend="1473";Tstart="911";shortTE="F";uid="49e51121-c337-4bdb-aeec-9a545d143dec"
CM032347.1	RepeatMasker	Unknown	10587605	10587934	2365	-	.	ID="RND-6_FAMILY-38224";Tend="1369";Tstart="956";shortTE="F";uid="c9ca5653-0578-42bf-ab36-da50d2a2a9ad"
CM032347.1	RepeatMasker	Unknown	2775613	2775927	1650	-	.	ID="RND-5_FAMILY-9028";Tend="1300";Tstart="946";shortTE="F";uid="66f6200e-fd31-40cf-9327-3cf36d56d6c7"
CM032347.1	RepeatMasker	Unknown	6973232	6973522	459	-	.	ID="RND-6_FAMILY-5374";Tend="1912";Tstart="1618";shortTE="F";uid="75483839-554b-49da-8e34-8e61e9e78bb6"
CM032347.1	RepeatMasker	Unknown	2589446	2589654	969	-	.	ID="RND-6_FAMILY-11254";Tend="1670";Tstart="1455";shortTE="F";uid="de89f89c-5329-498b-ac9f-09037692643b"
CM032347.1	RepeatMasker	DNA/hAT-Ac	3030961	3031144	850	-	.	ID="RND-1_FAMILY-235";Tend="1370";Tstart="1188";shortTE="F";uid="61019c09-2d47-411d-a980-12c829340492"
CM032347.1	RepeatMasker	Unknown	9916924	9917098	1242	-	.	ID="RND-6_FAMILY-19554";Tend="713";Tstart="545";shortTE="F";uid="18d35ac7-5cb5-469b-957c-192746bf4f3a"
CM032347.1	RepeatMasker	LINE/R1	9364963	9365271	822	-	.	ID="RND-6_FAMILY-19022";Tend="3209";Tstart="2890";shortTE="F";uid="1474f18b-8ee0-4c7b-94c8-616835e1ba0f"
CM032347.1	RepeatMasker	DNA/TcMar-Tc1	3009305	3009420	494	-	.	ID="MARINER-N22_AG";Tend="213";Tstart="95";shortTE="F";uid="3372a44f-692d-490a-98f4-e698402d337a"
CM032347.1	RepeatMasker	Unknown	7081938	7082206	1115	-	.	ID="RND-4_FAMILY-1619";Tend="1283";Tstart="1008";shortTE="F";uid="48f01aaf-352a-4866-b3e5-b50c381d9f50"
CM032347.1	RepeatMasker	Unknown	11151655	11151889	1232	-	.	ID="RND-5_FAMILY-5251";Tend="1417";Tstart="1170";shortTE="F";uid="6accf2ad-84da-4870-a1f4-421d1d2d05aa"
CM032347.1	RepeatMasker	DNA/TcMar-Mariner	2454229	2455353	2347	-	.	ID="MARINER-2_LMI";Tend="1305";Tstart="137";shortTE="F";uid="b8c07edb-a6b7-4ed2-8d62-58c84bfed992"
CM032347.1	RepeatMasker	Unknown	10576555	10576860	1882	-	.	ID="RND-4_FAMILY-2760";Tend="1242";Tstart="951";shortTE="F";uid="7c222410-6565-4b1e-a505-2044c6d18242"
CM032347.1	RepeatMasker	LINE/RTE-BovB	6314836	6315194	495	-	.	ID="RND-5_FAMILY-1491";Tend="2618";Tstart="2148";shortTE="F";uid="7c3f329e-bf9f-41e8-8f87-1202bb2eba18"
CM032347.1	RepeatMasker	DNA/TcMar-Mariner	10268681	10269532	1651	-	.	ID="RND-5_FAMILY-6845";TEgroup="ctg_9%7CRND-5_FAMILY-6845%7C2";Tend="2056";Tstart="733";shortTE="F";uid="68180315-b7d6-4f01-9ca9-b9306fda4a04"
CM032347.1	RepeatMasker	DNA/TcMar-Tc1	631563	633056	10416	-	.	ID="RND-6_FAMILY-5033";Tend="2068";Tstart="579";shortTE="F";uid="c07a3935-c984-43fd-95e0-a45e6eeff609"
CM032347.1	RepeatMasker	Unknown	4134646	4134880	1493	-	.	ID="RND-1_FAMILY-59";Tend="1168";Tstart="901";shortTE="F";uid="1df5aec6-cce9-4cc5-808b-11441cda1cb6"
CM032347.1	RepeatMasker	DNA/hAT	10976185	10976310	489	-	.	ID="RND-5_FAMILY-1457";Tend="1079";Tstart="955";shortTE="F";uid="dcb25950-0f5c-4074-b9fa-3b39a8a209d9"
CM032347.1	RepeatMasker	Unknown	7123498	7123897	576	-	.	ID="RND-5_FAMILY-2954";Tend="1517";Tstart="977";shortTE="F";uid="8846df5a-ef10-410d-ab6b-86d071269d85"
CM032347.1	RepeatMasker	Unknown	6347319	6347874	3551	-	.	ID="RND-6_FAMILY-736";Tend="1458";Tstart="878";shortTE="F";uid="7467290a-ab10-4557-af43-0ed797bfb6c0"
CM032347.1	RepeatMasker	RC/Helitron	2160620	2160838	1163	-	.	ID="RND-4_FAMILY-246";Tend="2368";Tstart="2142";shortTE="F";uid="69da6364-8b4e-48ea-bad5-2d3cc86ea12e"
CM032347.1	RepeatMasker	LINE/I	2414464	2414661	883	-	.	ID="RND-6_FAMILY-8213";Tend="1219";Tstart="1024";shortTE="F";uid="236eb6d0-63b2-4689-b47e-d243f83eb545"
CM032347.1	RepeatMasker	Unknown	2942017	2942423	3204	-	.	ID="RND-1_FAMILY-248";Tend="1352";Tstart="945";shortTE="F";uid="616d1ce4-44b0-4706-9da4-fcab4a654d29"
CM032347.1	RepeatMasker	Unknown	2948283	2950987	12649	-	.	ID="RND-5_FAMILY-9438";Tend="2488";Tstart="53";shortTE="F";uid="9c88c28f-196b-4bf1-929c-5cecf398d557"
CM032347.1	RepeatMasker	DNA/hAT-Tip100	9836123	9836308	1318	-	.	ID="RND-1_FAMILY-378";Tend="1343";Tstart="1165";shortTE="F";uid="91ce0c02-c4ff-46cb-ae69-977a69b960be"
CM032347.1	RepeatMasker	DNA/TcMar-Mariner	10757702	10757849	638	-	.	ID="MARINER-N30_RPR";Tend="671";Tstart="498";shortTE="F";uid="b8f7c326-8bab-4094-92bc-11518bc2f223"
CM032347.1	RepeatMasker	LTR/Pao	11892126	11893007	4836	-	.	ID="RND-6_FAMILY-7191";Tend="1644";Tstart="703";shortTE="F";uid="cd183cf9-056b-4ccc-9641-02ee9c60aa56"
CM032347.1	RepeatMasker	LTR/Gypsy	4964603	4964741	407	-	.	ID="RND-1_FAMILY-533";Tend="1506";Tstart="1373";shortTE="F";uid="17c221c9-b047-4672-921a-c608912672ba"
CM032347.1	RepeatMasker	LINE/I-Jockey	5002071	5002518	1011	-	.	ID="RND-5_FAMILY-1654";Tend="1397";Tstart="944";shortTE="F";uid="167bf929-8927-4271-aaa0-f1c2f0fcfafd"
CM032347.1	RepeatMasker	LINE/I-Jockey	9143876	9144409	464	-	.	ID="RND-5_FAMILY-1695";TEgroup="ctg_9%7CRND-5_FAMILY-1695%7C1";Tend="4007";Tstart="3293";shortTE="F";uid="dd100d38-f8a4-424e-95f6-e3aa21333d6f"
CM032347.1	RepeatMasker	Unknown	5574302	5574641	1016	-	.	ID="RND-5_FAMILY-3260";Tend="1672";Tstart="1297";shortTE="F";uid="029e0f81-9534-432c-bd40-d87f75f6fd9f"
CM032347.1	RepeatMasker	DNA/hAT-Charlie	9126500	9126900	415	-	.	ID="HAT-3_RPR";Tend="1384";Tstart="985";shortTE="F";uid="e17361b4-841f-4c22-93a3-f5b09dcc3c6e"
CM032347.1	RepeatMasker	RC/Helitron	5314538	5314969	3694	-	.	ID="RND-4_FAMILY-143";Tend="1314";Tstart="883";shortTE="F";uid="03f03f56-5be8-484c-a73c-0eeccc38781c"
CM032347.1	RepeatMasker	DNA/hAT-Tip100	2528548	2528889	2450	-	.	ID="RND-1_FAMILY-46";Tend="1289";Tstart="947";shortTE="F";uid="67f4bdd5-26c8-491c-9345-2b8c1c647cff"
CM032347.1	RepeatMasker	DNA/hAT	11330567	11331267	4899	-	.	ID="RND-1_FAMILY-498";Tend="1284";Tstart="555";shortTE="F";uid="29db6ad1-cae4-4674-874b-94583c5da3e7"
CM032347.1	RepeatMasker	Unknown	3570020	3570271	1345	-	.	ID="RND-1_FAMILY-111";Tend="1210";Tstart="970";shortTE="F";uid="9f01fe00-1f95-4e5c-aea9-3ec4b78a1eac"
CM032347.1	RepeatMasker	DNA/TcMar-Tigger	6968615	6969352	3679	-	.	ID="RND-6_FAMILY-349";Tend="1624";Tstart="912";shortTE="F";uid="97291bc0-c0c3-4492-a12d-578d9cb9f874"
CM032347.1	RepeatMasker	DNA/PIF-Spy	8095016	8095139	466	-	.	ID="ISL2EU-3N1_CFL";Tend="351";Tstart="229";shortTE="F";uid="74ad7ea8-6cd5-4c28-b8ae-a86015b7849a"
CM032347.1	RepeatMasker	DNA/TcMar-Tc1	7617385	7617526	417	-	.	ID="MARINER-N22_AG";Tend="1314";Tstart="1182";shortTE="F";uid="44373c88-6f0f-4ad6-a419-4e6dd98ab02c"
CM032347.1	RepeatMasker	LINE/R1-LOA	5237547	5237706	837	-	.	ID="RND-5_FAMILY-4065";Tend="1185";Tstart="1024";shortTE="F";uid="edcff714-799b-46f9-9070-cb0f122281d7"
CM032347.1	RepeatMasker	DNA/hAT-Charlie	8858867	8859124	805	-	.	ID="RND-5_FAMILY-99";Tend="1135";Tstart="846";shortTE="F";uid="60438fce-2820-492d-9f95-c7e744684569"
CM032347.1	RepeatMasker	Unknown	7418275	7418433	515	-	.	ID="RND-6_FAMILY-10530";Tend="875";Tstart="714";shortTE="F";uid="09619971-65c2-40b6-88f9-9220beca98f3"
CM032347.1	RepeatMasker	Unknown	7178709	7179959	4150	-	.	ID="RND-6_FAMILY-3048";Tend="1243";Tstart="115";shortTE="F";uid="82ac4874-8aa7-4777-b800-cd78f6a4c78d"
CM032347.1	RepeatMasker	DNA/hAT	9110175	9110375	851	-	.	ID="HAT-N7_AP";Tend="201";Tstart="1";shortTE="F";uid="b3c4743f-a7ca-48d1-b0ce-1eb6685c6fef"
CM032347.1	RepeatMasker	DNA/hAT-hAT19	2996683	2997146	1098	-	.	ID="RND-6_FAMILY-13380";TEgroup="ctg_9%7CRND-6_FAMILY-13380%7C1";Tend="932";Tstart="755";shortTE="F";uid="6ce9a082-5009-4dbf-9607-db95ef1fb9ee"
CM032347.1	RepeatMasker	LINE/I	6205306	6205457	953	-	.	ID="RND-5_FAMILY-2334";Tend="2506";Tstart="2355";shortTE="F";uid="51638554-141d-4d75-bd81-b8b0fe536580"
CM032347.1	RepeatMasker	DNA/hAT-hAT19	9109005	9109282	570	-	.	ID="HAT-N5_AP";Tend="666";Tstart="392";shortTE="F";uid="f29edca3-38ea-4af4-bc96-eb3e8542d2ee"
CM032347.1	RepeatMasker	DNA/hAT-Tip100	8293643	8293774	438	-	.	ID="RND-6_FAMILY-2082";Tend="1238";Tstart="1110";shortTE="F";uid="6c988693-9675-44b4-8864-2fc041dfcfbb"
CM032347.1	RepeatMasker	Unknown	9207686	9208072	3064	-	.	ID="RND-1_FAMILY-53";Tend="1321";Tstart="934";shortTE="F";uid="951c0f64-ff10-436e-a9bf-329df935ff95"
CM032347.1	RepeatMasker	DNA/hAT	10683556	10683725	1107	-	.	ID="RND-1_FAMILY-112";Tend="1730";Tstart="1551";shortTE="F";uid="6e7984c9-f9c6-4407-b2bc-c464e369ae99"
CM032347.1	RepeatMasker	DNA/hAT-Tip100	243300	243891	3435	-	.	ID="RND-1_FAMILY-265";Tend="1453";Tstart="851";shortTE="F";uid="e18b5b6f-b47f-4914-a9b8-2783fc30de72"
CM032347.1	RepeatMasker	DNA/hAT-Tip100	3519297	3519451	509	-	.	ID="RND-1_FAMILY-398";Tend="969";Tstart="840";shortTE="F";uid="bbf07f47-d4e1-4e66-84ae-3ea2f24c610f"
CM032347.1	RepeatMasker	DNA/TcMar-Mariner	4719565	4719719	417	-	.	ID="RND-5_FAMILY-885";Tend="1123";Tstart="976";shortTE="F";uid="d1f2772c-868b-4060-aee0-720c6a10bc29"
CM032347.1	RepeatMasker	Unknown	6933073	6933907	948	-	.	ID="RND-6_FAMILY-5374";Tend="2472";Tstart="1617";shortTE="F";uid="ce1ab485-97a7-4da5-b007-660b1804ea98"
CM032347.1	RepeatMasker	Unknown	1261839	1262140	1396	-	.	ID="RND-1_FAMILY-321";Tend="1296";Tstart="948";shortTE="F";uid="211ad6ef-9d1d-49b7-87b7-731650c1e0f5"
CM032347.1	RepeatMasker	DNA/hAT-hAT19	5456162	5456323	620	-	.	ID="HAT-N5_AP";Tend="191";Tstart="35";shortTE="F";uid="bda7e4d8-9588-47f9-8f8f-84609e1adc56"
CM032347.1	RepeatMasker	Unknown	1679445	1679847	1924	-	.	ID="RND-5_FAMILY-5910";Tend="1727";Tstart="1330";shortTE="F";uid="0951b968-0f44-4d6d-bc24-fb563d424484"
CM032347.1	RepeatMasker	LINE/RTE-BovB	11482520	11483518	472	-	.	ID="RND-6_FAMILY-2056";Tend="3088";Tstart="2080";shortTE="F";uid="bf617ec4-c3e1-421e-86c6-5c7f85786501"
CM032347.1	RepeatMasker	LINE/RTE-BovB	8246670	8247697	1685	-	.	ID="RND-6_FAMILY-1019";Tend="2936";Tstart="1906";shortTE="F";uid="eca1c54b-ccf7-4078-815e-663b2705b23d"
CM032347.1	RepeatMasker	DNA/hAT-hAT19	5724423	5725092	701	-	.	ID="RND-6_FAMILY-10401";Tend="1003";Tstart="285";shortTE="F";uid="82184bcb-6336-4188-8b4a-f0fb91d4ef8c"
CM032347.1	RepeatMasker	DNA/hAT-Tip100	10426283	10426581	591	-	.	ID="RND-5_FAMILY-10978";TEgroup="ctg_9%7CRND-5_FAMILY-10978%7C1";Tend="1555";Tstart="1136";shortTE="F";uid="17648db3-f5fc-4c4a-909f-97ab6d030206"
CM032347.1	RepeatMasker	LINE/Penelope	4528735	4529430	4171	-	.	ID="RND-6_FAMILY-7740";TEgroup="ctg_9%7CRND-6_FAMILY-7740%7C1";Tend="1695";Tstart="781";shortTE="F";uid="22d195f2-e35c-4c39-8844-4ecfc3872d28"
CM032347.1	RepeatMasker	LINE/RTE-BovB	5925869	5926696	1149	-	.	ID="RND-1_FAMILY-91";TEgroup="ctg_9%7CRND-1_FAMILY-91%7C2";Tend="2015";Tstart="882";shortTE="F";uid="3c5c72c2-e8af-4662-a91b-16f1604c6079"
CM032347.1	RepeatMasker	DNA/TcMar-Tc1	2506058	2506690	2331	-	.	ID="RND-5_FAMILY-3965";TEgroup="ctg_9%7CRND-5_FAMILY-3965%7C1";Tend="1853";Tstart="1396";shortTE="F";uid="6266727b-a464-438e-9a6f-c8fb6c4b74d2"
CM032347.1	RepeatMasker	Unknown	8297343	8297481	686	-	.	ID="RND-6_FAMILY-1381";Tend="978";Tstart="862";shortTE="F";uid="2e24dcf6-fac4-4130-8eda-316d58f92375"
CM032347.1	RepeatMasker	DNA/PIF-Harbinger	2024908	2025044	1033	-	.	ID="RND-6_FAMILY-3296";Tend="1143";Tstart="1007";shortTE="F";uid="ba497d10-0332-4684-964d-6589baaa6e9e"
CM032347.1	RepeatMasker	Unknown	10382453	10382816	2614	-	.	ID="RND-1_FAMILY-248";Tend="1341";Tstart="924";shortTE="F";uid="676e41dd-73ad-43ae-8c8f-9ee83cc93610"
CM032347.1	RepeatMasker	Unknown	10903607	10903781	540	-	.	ID="RND-4_FAMILY-221";Tend="1154";Tstart="982";shortTE="F";uid="b97be39e-2fd9-459a-8007-93074ad85c51"
CM032347.1	RepeatMasker	RC/Helitron	9236086	9236191	501	-	.	ID="RND-4_FAMILY-2794";Tend="2350";Tstart="2257";shortTE="F";uid="741a456c-1b65-416f-b4f9-5f609aa71d4a"
CM032347.1	RepeatMasker	Unknown	2301980	2303055	1257	-	.	ID="RND-5_FAMILY-9438";Tend="2250";Tstart="1298";shortTE="F";uid="5492461e-f950-4a19-8869-f4c529138602"
CM032347.1	RepeatMasker	DNA/hAT-Tip100	3343177	3345514	15456	-	.	ID="RND-1_FAMILY-549";TEgroup="ctg_9%7CRND-1_FAMILY-549%7C1";Tend="3968";Tstart="706";shortTE="F";uid="f98a4b50-9d1b-4e99-9bf9-b3c6c7316245"
CM032347.1	RepeatMasker	Unknown	7359867	7360110	1902	-	.	ID="RND-1_FAMILY-155";Tend="1209";Tstart="955";shortTE="F";uid="b3d3f3ec-bf24-4266-b6e2-5a20df6d0611"
CM032347.1	RepeatMasker	Unknown	5736274	5736523	1156	-	.	ID="RND-6_FAMILY-7835";Tend="1172";Tstart="932";shortTE="F";uid="3b36b234-d54d-45da-a300-da3aa440342e"
CM032347.1	RepeatMasker	DNA/TcMar-Pogo	1816385	1816641	1270	-	.	ID="RND-6_FAMILY-391";Tend="1170";Tstart="930";shortTE="F";uid="799536c0-4568-4146-b1f9-64e706eb8098"
CM032347.1	RepeatMasker	LTR/Pao	2929058	2929291	1454	-	.	ID="RND-6_FAMILY-6199";Tend="2016";Tstart="1782";shortTE="F";uid="98554857-bd32-4029-84e6-0fde751f5917"
CM032347.1	RepeatMasker	Unknown	10456493	10457105	4445	-	.	ID="RND-1_FAMILY-59";Tend="1524";Tstart="865";shortTE="F";uid="97adeb1e-58a4-4d23-9638-a624e5988cda"
CM032347.1	RepeatMasker	DNA/hAT-hAT19	9125797	9126211	1578	-	.	ID="RND-5_FAMILY-8006";TEgroup="ctg_9%7CRND-5_FAMILY-8006%7C5";Tend="1733";Tstart="1164";shortTE="F";uid="6c7054cd-c8c5-4cbf-91f6-8cb5de554f12"
CM032347.1	RepeatMasker	LINE/I-Jockey	9972040	9972181	546	-	.	ID="AG-JOCK-1";Tend="1456";Tstart="1316";shortTE="F";uid="a37577a0-96d2-4d5e-b560-61f35e4b6a64"
CM032347.1	RepeatMasker	DNA/hAT	9981730	9982136	1974	-	.	ID="RND-4_FAMILY-386";Tend="1484";Tstart="1023";shortTE="F";uid="3cdb6f53-7abc-4943-bef9-6fc5fe3f93bd"
CM032347.1	RepeatMasker	DNA/hAT-Tip100	11047150	11047308	572	-	.	ID="RND-1_FAMILY-398";Tend="969";Tstart="839";shortTE="F";uid="43b04ccb-36ee-4447-add3-1919318016a1"
CM032347.1	RepeatMasker	DNA/hAT-Tip100	3748000	3748160	1170	-	.	ID="RND-1_FAMILY-378";Tend="1322";Tstart="1165";shortTE="F";uid="2335e0e5-d80f-4a71-9ba0-0847a90b3136"
CM032347.1	RepeatMasker	DNA/TcMar-Tc1	7842163	7842701	2928	-	.	ID="RND-6_FAMILY-1196";Tend="1670";Tstart="960";shortTE="F";uid="00a5a8ab-6895-4691-9425-a73921f82e93"
CM032347.1	RepeatMasker	RC/Helitron	729522	729662	769	-	.	ID="RND-4_FAMILY-2794";Tend="2209";Tstart="2058";shortTE="F";uid="04a3c396-cd14-4b58-be3d-442c3e571fb9"
CM032347.1	RepeatMasker	DNA/hAT-Ac	6455882	6456290	1353	-	.	ID="rnd-5_family-5106";Tend="1762";Tstart="1257";shortTE="F";uid="c57bab24-4d5a-40f9-ba2b-1faf74f61d40"
CM032347.1	RepeatMasker	Unknown	3275979	3276598	2797	-	.	ID="RND-5_FAMILY-466";Tend="1533";Tstart="918";shortTE="F";uid="453d2525-db87-4dbe-95b2-cbed2cd60507"
CM032347.1	RepeatMasker	Unknown	10476514	10477023	1887	-	.	ID="RND-5_FAMILY-723";Tend="1615";Tstart="967";shortTE="F";uid="1c16ed4e-9c46-4287-8786-8db21421799d"
CM032347.1	RepeatMasker	Unknown	7085062	7085403	1680	-	.	ID="RND-4_FAMILY-588";Tend="1504";Tstart="1139";shortTE="F";uid="78e03eee-f157-4c00-9671-8ae0ee9fb394"
CM032347.1	RepeatMasker	LTR/Pao	5430812	5431531	1804	-	.	ID="RND-6_FAMILY-496";Tend="1682";Tstart="952";shortTE="F";uid="c844eea4-79c5-48ef-8707-158809460487"
CM032347.1	RepeatMasker	Unknown	3961434	3961933	648	-	.	ID="RND-5_FAMILY-13";TEgroup="ctg_9%7CRND-5_FAMILY-13%7C2";Tend="1773";Tstart="946";shortTE="F";uid="22005dc1-221e-454c-991e-fc9d2f3c97af"
CM032347.1	RepeatMasker	DNA/hAT-Tip100	10111475	10111849	1201	-	.	ID="RND-1_FAMILY-80";Tend="1391";Tstart="938";shortTE="F";uid="bf096c37-8a80-421f-87e6-5e994fbfaa6e"
CM032347.1	RepeatMasker	DNA/TcMar-Tc1	9650374	9650833	1308	-	.	ID="RND-1_FAMILY-23";Tend="1453";Tstart="896";shortTE="F";uid="3de75ed9-c798-4be0-b4bf-893914754391"
CM032347.1	RepeatMasker	DNA/hAT-Blackjack	10147907	10148151	1325	-	.	ID="RND-5_FAMILY-7003";Tend="1206";Tstart="921";shortTE="F";uid="cad6af72-e3f0-4fe0-9175-f92b05cce7df"
CM032347.1	RepeatMasker	Unknown	3027526	3027630	404	-	.	ID="RND-6_FAMILY-6176";Tend="889";Tstart="787";shortTE="F";uid="0de0b37b-f79f-4031-ad9f-39d9847eb3b4"
CM032347.1	RepeatMasker	LINE/Penelope	6978246	6978490	502	-	.	ID="RND-1_FAMILY-226";Tend="1323";Tstart="1078";shortTE="F";uid="29eabe8b-a1f8-44f9-b88d-96bcbfd7eca0"
CM032347.1	RepeatMasker	DNA/hAT-Tip100	1568989	1569530	1810	-	.	ID="RND-5_FAMILY-7216";TEgroup="ctg_9%7CRND-5_FAMILY-7216%7C1";Tend="1460";Tstart="637";shortTE="F";uid="adf5df7e-3f0d-4088-9b21-b5e624a8c90a"
CM032347.1	RepeatMasker	DNA/hAT-hAT19	9770946	9771110	456	-	.	ID="DNA8-90_AP";Tend="167";Tstart="8";shortTE="F";uid="ece999a0-861b-4cfc-9108-52a636a96e7d"
CM032347.1	RepeatMasker	Unknown	612789	612986	617	-	.	ID="RND-6_FAMILY-4749";Tend="1207";Tstart="966";shortTE="F";uid="5dc0eb7d-4dee-411e-a64e-aaeced17c030"
CM032347.1	RepeatMasker	Unknown	8289399	8289571	947	-	.	ID="RND-4_FAMILY-1619";Tend="1282";Tstart="1116";shortTE="F";uid="ae4f3cf3-378d-44e4-8fb8-f784fea80540"
CM032347.1	RepeatMasker	DNA/hAT-Tip100	6380432	6380566	445	-	.	ID="RND-4_FAMILY-6";Tend="1587";Tstart="1442";shortTE="F";uid="f57734c9-8508-412a-b54e-d59ed05320c3"
CM032347.1	RepeatMasker	Unknown	3743544	3743781	732	-	.	ID="RND-5_FAMILY-4140";Tend="1188";Tstart="981";shortTE="F";uid="958c559a-f3a7-4b9d-8290-504c08428bed"
CM032347.1	RepeatMasker	Unknown	2189245	2189757	1277	-	.	ID="RND-6_FAMILY-688";Tend="1323";Tstart="814";shortTE="F";uid="b6dd9064-8d79-4bd5-a154-c3d9fba23c51"
CM032347.1	RepeatMasker	LINE/I-Jockey	9172488	9175771	29356	-	.	ID="RND-6_FAMILY-422";Tend="3738";Tstart="465";shortTE="F";uid="3699f3c6-c619-4250-af3c-210e1d758338"
CM032347.1	RepeatMasker	LINE/RTE-BovB	2137869	2139583	8720	-	.	ID="RND-1_FAMILY-542";Tend="3583";Tstart="1951";shortTE="F";uid="bf643f83-b7f0-48ca-8cc6-e32dc3390cab"
CM032347.1	RepeatMasker	DNA/TcMar-Mariner	10428669	10428880	700	-	.	ID="RND-4_FAMILY-326";Tend="1173";Tstart="953";shortTE="F";uid="9d824b81-ae83-49bb-9b7a-0753ecf4d770"
CM032347.1	RepeatMasker	LINE/I-Jockey	1144224	1144549	1341	-	.	ID="RND-6_FAMILY-14006";Tend="1467";Tstart="1126";shortTE="F";uid="7aa7a083-c08d-45d4-8583-adf1bec61ff8"
CM032347.1	RepeatMasker	DNA/hAT-Tip100	10534287	10534465	991	-	.	ID="RND-1_FAMILY-108";Tend="1212";Tstart="1010";shortTE="F";uid="79ae3226-a31f-4b38-81dc-8c55bff8837f"
CM032347.1	RepeatMasker	LINE/RTE-BovB	2120523	2120681	975	-	.	ID="RND-6_FAMILY-1063";Tend="3132";Tstart="2974";shortTE="F";uid="abf2bfdd-d0ed-496a-b3bc-205124bb9807"
CM032347.1	RepeatMasker	DNA/hAT-Tip100	769007	769220	1227	-	.	ID="RND-6_FAMILY-8471";Tend="1209";Tstart="970";shortTE="F";uid="47786f50-9e9e-4949-b753-f8a94680219b"
CM032347.1	RepeatMasker	Unknown	1900069	1900194	455	-	.	ID="RND-4_FAMILY-402";Tend="1245";Tstart="1120";shortTE="F";uid="e1ed4755-285c-483b-8d7e-8b6520e1516b"
CM032347.1	RepeatMasker	Unknown	9554463	9554686	1057	-	.	ID="RND-1_FAMILY-60";Tend="1207";Tstart="932";shortTE="F";uid="c26bd2f7-5271-431d-a888-e5c84a56a29c"
CM032347.1	RepeatMasker	Unknown	2755530	2755731	1686	-	.	ID="RND-1_FAMILY-20";Tend="1205";Tstart="1004";shortTE="F";uid="77472d29-59f9-4882-a03e-28cc1f200c88"
CM032347.1	RepeatMasker	Unknown	6582036	6582607	3916	-	.	ID="RND-5_FAMILY-6350";Tend="1620";Tstart="1032";shortTE="F";uid="1e6c35ca-ebd5-4bbc-b3c9-f712e719987a"
CM032347.1	RepeatMasker	Unknown	1155960	1156281	2179	-	.	ID="RND-5_FAMILY-3927";Tend="1520";Tstart="951";shortTE="F";uid="b071116d-c9ba-4f04-bb42-80ce1ed12529"
CM032347.1	RepeatMasker	Unknown	9189319	9190074	4373	-	.	ID="RND-5_FAMILY-5910";Tend="1725";Tstart="984";shortTE="F";uid="8d382fa2-60dd-4fc6-85c6-51f49b7e3c4d"
CM032347.1	RepeatMasker	DNA/hAT-Tip100	10990461	10990686	784	-	.	ID="RND-4_FAMILY-593";TEgroup="ctg_9%7CRND-4_FAMILY-593%7C1";Tend="1401";Tstart="1046";shortTE="F";uid="73d5e610-19e8-4c63-939f-1ecbe7c54428"
CM032347.1	RepeatMasker	LTR/Gypsy	8002980	8003241	491	-	.	ID="RND-5_FAMILY-3371";Tend="6161";Tstart="5870";shortTE="F";uid="98b267c2-ffb4-4680-b09c-471d26542f4b"
CM032347.1	RepeatMasker	Unknown	5268296	5268455	671	-	.	ID="RND-4_FAMILY-1619";Tend="1268";Tstart="1077";shortTE="F";uid="c73f904d-1c08-4109-b2bd-b8e97f20b640"
CM032347.1	RepeatMasker	DNA/TcMar-Tigger	11038109	11038655	480	-	.	ID="RND-6_FAMILY-4152";TEgroup="ctg_9%7CRND-6_FAMILY-4152%7C2";Tend="1250";Tstart="174";shortTE="F";uid="0721c51c-67f1-417b-8941-abebc4891eb5"
CM032347.1	RepeatMasker	DNA/PIF-Harbinger	10219141	10219476	2497	-	.	ID="RND-6_FAMILY-3296";Tend="1360";Tstart="1006";shortTE="F";uid="acb2b967-8f8e-4c45-bbaf-b945fc698c14"
CM032347.1	RepeatMasker	LINE/CR1	3480551	3480686	673	-	.	ID="RND-5_FAMILY-1198";Tend="1393";Tstart="1257";shortTE="F";uid="5026bf48-5296-44e7-87c6-5be3170f6711"
CM032347.1	RepeatMasker	DNA/hAT-Tip100	8819917	8820105	911	-	.	ID="RND-1_FAMILY-223";Tend="1171";Tstart="972";shortTE="F";uid="f1bc6fc6-c458-469f-8647-3ee13087a1ea"
CM032347.1	RepeatMasker	LINE/Penelope	4277386	4277691	2353	-	.	ID="RND-6_FAMILY-7740";Tend="1141";Tstart="819";shortTE="F";uid="09dc25a4-af00-4221-9ede-ee92e72ec7e2"
CM032347.1	RepeatMasker	LINE/RTE-BovB	11087084	11087324	1131	-	.	ID="RND-5_FAMILY-1491";Tend="2794";Tstart="2498";shortTE="F";uid="6204af7b-b273-4ce7-8c55-e5cc3dc927d9"
CM032347.1	RepeatMasker	Unknown	9897562	9897803	685	-	.	ID="RND-5_FAMILY-4717";Tend="1318";Tstart="1040";shortTE="F";uid="7d098006-7cc5-427c-bda3-a5e59121861f"
CM032347.1	RepeatMasker	Unknown	3981498	3982006	3260	-	.	ID="RND-4_FAMILY-588";Tend="1435";Tstart="923";shortTE="F";uid="1f219c26-dbde-4735-858c-a6bb1e7643fd"
CM032347.1	RepeatMasker	Unknown	2364625	2365431	1166	-	.	ID="RND-5_FAMILY-9438";Tend="2084";Tstart="1322";shortTE="F";uid="44e3158b-2025-4633-905e-77629f193ac5"
CM032347.1	RepeatMasker	LINE/Penelope	4563635	4564310	3157	-	.	ID="RND-6_FAMILY-7740";TEgroup="ctg_9%7CRND-6_FAMILY-7740%7C2";Tend="2809";Tstart="1304";shortTE="F";uid="606ccd77-e649-497f-b1c7-5cb7745438b5"
CM032347.1	RepeatMasker	Unknown	876807	877010	780	-	.	ID="RND-5_FAMILY-528";Tend="1568";Tstart="1350";shortTE="F";uid="6bd941ca-230c-42d7-a715-52e2d40245cd"
CM032347.1	RepeatMasker	Unknown	2250483	2251558	3401	-	.	ID="RND-6_FAMILY-6594";TEgroup="ctg_9%7CRND-6_FAMILY-6594%7C2";Tend="1199";Tstart="390";shortTE="F";uid="445e3278-bd7b-4b6c-91ef-838923f39b87"
CM032347.1	RepeatMasker	DNA/hAT-hAT19	2347052	2347850	5990	-	.	ID="RND-6_FAMILY-13380";Tend="1537";Tstart="754";shortTE="F";uid="64cbcae6-d833-486d-aa78-c3acd0ab74e7"
CM032347.1	RepeatMasker	DNA/P	1603420	1604126	1691	-	.	ID="RND-5_FAMILY-577";Tend="1466";Tstart="865";shortTE="F";uid="215ec4d1-4daf-492a-a267-4eddb8645751"
CM032347.1	RepeatMasker	DNA/hAT-Tip100	2355913	2356329	2199	-	.	ID="RND-5_FAMILY-4765";Tend="1434";Tstart="959";shortTE="F";uid="2d3225cc-078d-49de-89cb-bf997732699d"
CM032347.1	RepeatMasker	DNA/hAT-hAT19	3765873	3765990	616	-	.	ID="HAT-N4_AP";Tend="615";Tstart="486";shortTE="F";uid="77b0e062-ec9d-4cf4-8d9e-b6265c30f74c"
CM032347.1	RepeatMasker	DNA/hAT-Charlie	4566096	4566557	2078	-	.	ID="RND-1_FAMILY-172";Tend="1331";Tstart="890";shortTE="F";uid="184c34bc-3302-458d-9b32-9a49e65b4204"
CM032347.1	RepeatMasker	DNA/hAT-Blackjack	4632792	4634561	6350	-	.	ID="rnd-4_family-1";Tend="4460";Tstart="2295";shortTE="F";uid="e59ce23c-4fce-494f-b047-84004ad3c6f9"
CM032347.1	RepeatMasker	LINE/I-Jockey	6775194	6775491	1279	-	.	ID="RND-6_FAMILY-421";Tend="1587";Tstart="1242";shortTE="F";uid="79ac5544-d2bd-49a9-87dc-d58137f6e37a"
CM032347.1	RepeatMasker	DNA/hAT-Tip100	1899178	1899715	2572	-	.	ID="RND-5_FAMILY-10978";Tend="1524";Tstart="877";shortTE="F";uid="306d5e2b-4936-46f3-988d-cdd18f803c32"
CM032347.1	RepeatMasker	Unknown	8401701	8402425	3830	-	.	ID="RND-5_FAMILY-3927";Tend="1601";Tstart="861";shortTE="F";uid="c454df6d-7f3a-4771-911b-e8b6fb0c4165"
CM032347.1	RepeatMasker	DNA/TcMar-Mariner	2349999	2350102	410	-	.	ID="RND-1_FAMILY-494";Tend="1651";Tstart="1547";shortTE="F";uid="92421531-f861-4123-911c-a9588c11fec5"
CM032347.1	RepeatMasker	DNA/hAT	1154190	1154329	564	-	.	ID="RND-1_FAMILY-525";Tend="1988";Tstart="1851";shortTE="F";uid="6784d91c-f726-4abf-912b-f6832acb658d"
CM032347.1	RepeatMasker	DNA/TcMar-Mariner	756013	756514	3163	-	.	ID="RND-5_FAMILY-885";Tend="1857";Tstart="1361";shortTE="F";uid="a0dde4fb-54d6-4460-839c-d1250bcfb515"
CM032347.1	RepeatMasker	LINE/R1	10956789	10956927	660	-	.	ID="RND-5_FAMILY-2157";Tend="1558";Tstart="1410";shortTE="F";uid="42b71a07-fd99-4027-ab35-aa2a699d2a8d"
CM032347.1	RepeatMasker	DNA/hAT-hAT19	8476956	8477066	442	-	.	ID="RND-5_FAMILY-2355";Tend="777";Tstart="673";shortTE="F";uid="8bd6fb96-e179-4b61-ae8c-1426d2a40b81"
CM032347.1	RepeatMasker	Unknown	58898	59195	1933	-	.	ID="RND-6_FAMILY-7835";Tend="1230";Tstart="931";shortTE="F";uid="d791b5f6-c4a1-4c01-8a1e-4627bd139201"
CM032347.1	RepeatMasker	LTR/Gypsy	260773	260904	577	-	.	ID="GYPSY-24_DEL-I";Tend="2820";Tstart="2688";shortTE="F";uid="d3e2a88b-4c26-4912-a681-4e4150db2cb8"
CM032347.1	RepeatMasker	Unknown	3640047	3640301	1411	-	.	ID="RND-1_FAMILY-60";Tend="1197";Tstart="943";shortTE="F";uid="ff9a9b17-b5ef-4e9e-9a11-17b51ac2ae23"
CM032347.1	RepeatMasker	LINE/I	6841545	6842198	2669	-	.	ID="RND-5_FAMILY-4873";Tend="5265";Tstart="4547";shortTE="F";uid="87df0e7a-d6f9-4c1a-8066-2ae7b3b89fc7"
CM032347.1	RepeatMasker	DNA/hAT	62932	64730	551	-	.	ID="RND-1_FAMILY-484";TEgroup="ctg_9%7CRND-1_FAMILY-484%7C1";Tend="3053";Tstart="656";shortTE="F";uid="0a86ff54-5934-41b3-8cea-e2895ee07758"
CM032347.1	RepeatMasker	Unknown	11854520	11854662	907	-	.	ID="RND-5_FAMILY-13873";Tend="1068";Tstart="925";shortTE="F";uid="bd20878b-829f-4bf7-a2d9-6f5b22f74a80"
CM032347.1	RepeatMasker	Unknown	1647343	1647631	2187	-	.	ID="RND-4_FAMILY-2760";Tend="1238";Tstart="958";shortTE="F";uid="d171a7ba-a463-40e2-bfc1-5cd33a7bcf7c"
CM032347.1	RepeatMasker	Unknown	11114350	11114709	586	-	.	ID="RND-5_FAMILY-528";TEgroup="ctg_9%7CRND-5_FAMILY-528%7C1";Tend="1571";Tstart="921";shortTE="F";uid="9ec8c5b2-6061-4c46-a2f5-c3a9fb0dbbd3"
CM032347.1	RepeatMasker	DNA/hAT-Tip100	5709231	5709463	979	-	.	ID="RND-4_FAMILY-593";Tend="1183";Tstart="945";shortTE="F";uid="403cadb9-5744-4e8d-9b33-a552263f1d00"
CM032347.1	RepeatMasker	DNA/hAT-Charlie	2207915	2208514	3864	-	.	ID="RND-5_FAMILY-5";Tend="1432";Tstart="863";shortTE="F";uid="e58ba4ed-c2e2-4285-8ad1-6ac51e3a2bc6"
CM032347.1	RepeatMasker	Unknown	9952855	9953075	716	-	.	ID="RND-5_FAMILY-1531";Tend="1369";Tstart="1124";shortTE="F";uid="c8aea8d0-7d5f-4f41-8dd8-46d9b82c4637"
CM032347.1	RepeatMasker	Unknown	1059741	1060003	1228	-	.	ID="RND-1_FAMILY-60";Tend="1209";Tstart="931";shortTE="F";uid="0459a826-1406-41d1-8ad0-bfd5de122088"
CM032347.1	RepeatMasker	Unknown	8749215	8749433	1332	-	.	ID="RND-6_FAMILY-6070";Tend="1606";Tstart="1368";shortTE="F";uid="3707c880-143d-4b6f-b62f-2b0d351896ee"
CM032347.1	RepeatMasker	DNA/CMC-Transib	792443	793706	4312	-	.	ID="rnd-6_family-1414";Tend="2593";Tstart="939";shortTE="F";uid="e78fafb3-d152-4b17-834a-ec83f04772fe"
CM032347.1	RepeatMasker	Unknown	9547380	9547744	928	-	.	ID="RND-5_FAMILY-528";Tend="1410";Tstart="941";shortTE="F";uid="44e7ffd3-47c2-41d0-80aa-430acae4ec79"
CM032347.1	RepeatMasker	LINE/I-Jockey	9086808	9087838	4667	-	.	ID="RND-6_FAMILY-468";Tend="4386";Tstart="3747";shortTE="F";uid="1a726ae5-0d1c-484b-8da3-7b5f7ae81a7d"
CM032347.1	RepeatMasker	DNA/TcMar-Tc1	11454510	11454857	894	-	.	ID="RND-5_FAMILY-11464";TEgroup="ctg_9%7CRND-5_FAMILY-11464%7C2";Tend="1830";Tstart="887";shortTE="F";uid="163c0b0e-84c7-4f42-951a-f571e32341af"
CM032347.1	RepeatMasker	Unknown	6379049	6379304	435	-	.	ID="RND-1_FAMILY-158";TEgroup="ctg_9%7CRND-1_FAMILY-158%7C1";Tend="1117";Tstart="941";shortTE="T";uid="3bc8371b-b008-475b-88fa-f7728812e9c6"
CM032347.1	RepeatMasker	LINE/I-Jockey	29106	29230	495	-	.	ID="RND-6_FAMILY-4812";Tend="576";Tstart="489";shortTE="F";uid="4880658d-8bb6-454d-b400-e9079fbd7451"
CM032347.1	RepeatMasker	Unknown	2368892	2369056	505	-	.	ID="RND-6_FAMILY-1889";Tend="1419";Tstart="1227";shortTE="F";uid="a9c723c7-51cc-4610-8527-3e65e5b84e48"
CM032347.1	RepeatMasker	LTR/Gypsy	3217438	3217540	456	-	.	ID="RND-5_FAMILY-607";Tend="5511";Tstart="5409";shortTE="F";uid="27b1919d-42b0-481d-8698-1a905b219638"
CM032347.1	RepeatMasker	Unknown	8277307	8277990	3989	-	.	ID="RND-1_FAMILY-59";Tend="1857";Tstart="1088";shortTE="F";uid="45a8619e-f4c6-4732-8201-2f6dddddc4f9"
CM032347.1	RepeatMasker	LTR/Gypsy	358212	358447	1409	-	.	ID="RND-6_FAMILY-1309";Tend="1232";Tstart="999";shortTE="F";uid="2cdf577b-1879-40b0-a0f4-520fcdb39448"
CM032347.1	RepeatMasker	Unknown	2930050	2930578	657	-	.	ID="HALYOMORPHA_HALYS-3_FAMILY-286";Tend="918";Tstart="389";shortTE="F";uid="2cdcfe6c-a08b-4b50-92b0-d28da5daf0d0"
CM032347.1	RepeatMasker	DNA/hAT-Tip100	2420707	2420878	490	-	.	ID="RND-5_FAMILY-10968";TEgroup="ctg_9%7CRND-5_FAMILY-10968%7C2";Tend="1515";Tstart="1002";shortTE="T";uid="b39ff795-e56c-4647-97c9-5188c546baa5"
CM032347.1	RepeatMasker	Unknown	10238308	10238433	457	-	.	ID="RND-5_FAMILY-8128";Tend="1807";Tstart="1684";shortTE="F";uid="15123539-e165-4429-b434-8f2ee75d5a3f"
CM032347.1	RepeatMasker	Unknown	8687303	8687462	672	-	.	ID="RND-1_FAMILY-250";Tend="4171";Tstart="3974";shortTE="F";uid="352fc029-4638-4913-9942-efee0804f1c1"
CM032347.1	RepeatMasker	DNA/hAT	7917026	7917762	568	-	.	ID="RND-4_FAMILY-333";TEgroup="ctg_9%7CRND-4_FAMILY-333%7C2";Tend="1848";Tstart="932";shortTE="F";uid="78837524-e021-49ff-9ace-c6ae72b5752f"
CM032347.1	RepeatMasker	Unknown	195584	195850	774	-	.	ID="RND-1_FAMILY-36";Tend="1196";Tstart="937";shortTE="F";uid="f9428c08-d153-42c4-b209-b0a647efadc3"
CM032347.1	RepeatMasker	Unknown	3964607	3964936	1120	-	.	ID="RND-1_FAMILY-34";Tend="1288";Tstart="921";shortTE="F";uid="0f1ca101-1d6e-4708-b902-04e6fcdf4e8f"
CM032347.1	RepeatMasker	DNA/hAT-Blackjack	4591439	4592979	6654	-	.	ID="rnd-4_family-1";Tend="4394";Tstart="2295";shortTE="F";uid="6263d405-bd73-46c7-88da-4f71b55e0d39"
CM032347.1	RepeatMasker	DNA	4794413	4795306	7495	-	.	ID="RND-5_FAMILY-3056";Tend="1763";Tstart="887";shortTE="F";uid="421d9e34-5103-4b20-b03a-010b5496875f"
CM032347.1	RepeatMasker	Unknown	6678535	6678896	586	-	.	ID="RND-5_FAMILY-4347";TEgroup="ctg_9%7CRND-5_FAMILY-4347%7C1";Tend="1499";Tstart="964";shortTE="T";uid="26d947e3-320f-4359-bf04-715073d4a104"
CM032347.1	RepeatMasker	DNA/Kolobok-E	1770203	1770873	4928	-	.	ID="RND-1_FAMILY-261";Tend="1630";Tstart="971";shortTE="F";uid="42bcdb48-a5c2-4849-a349-76f4cc404a0a"
CM032347.1	RepeatMasker	DNA/PIF-Harbinger	11615064	11615457	2712	-	.	ID="RND-6_FAMILY-3296";Tend="1392";Tstart="995";shortTE="F";uid="dda1c562-b969-4822-8b87-af4d33eefec1"
CM032347.1	RepeatMasker	LTR/Pao	3214618	3214863	910	-	.	ID="RND-6_FAMILY-496";Tend="1202";Tstart="953";shortTE="F";uid="cd71cc9e-e998-4b9c-9e93-f0934b7a6165"
CM032347.1	RepeatMasker	Unknown	7345314	7345504	1015	-	.	ID="RND-1_FAMILY-321";Tend="1222";Tstart="1020";shortTE="F";uid="5e6bf7b5-4fb1-4df1-a270-51fa27be57ff"
CM032347.1	RepeatMasker	Unknown	2285550	2286065	956	-	.	ID="RND-6_FAMILY-6594";Tend="1639";Tstart="1131";shortTE="F";uid="e436533b-a499-45f3-8bd1-90c342382505"
CM032347.1	RepeatMasker	Unknown	5521278	5521434	736	-	.	ID="RND-1_FAMILY-34";Tend="1177";Tstart="1009";shortTE="F";uid="06bbdd70-23fc-43b1-ba77-7469ae421a09"
CM032347.1	RepeatMasker	DNA/hAT-Tip100	9660027	9660391	1963	-	.	ID="RND-1_FAMILY-80";Tend="1391";Tstart="979";shortTE="F";uid="f8a186de-2b48-4edf-8a1d-ebacba072e87"
CM032347.1	RepeatMasker	LINE/I-Jockey	7072406	7072740	445	-	.	ID="RND-6_FAMILY-422";Tend="3448";Tstart="3058";shortTE="F";uid="c8b8708d-1080-47b0-8d8f-3721d2849703"
CM032347.1	RepeatMasker	DNA/hAT-Tip100	9653908	9654015	538	-	.	ID="RND-4_FAMILY-19";Tend="1343";Tstart="1245";shortTE="F";uid="3dc1b0b6-f5a8-472e-bb16-8166c50c7301"
CM032347.1	RepeatMasker	DNA/TcMar-Mariner	2331494	2331736	527	-	.	ID="RND-1_FAMILY-494";Tend="1798";Tstart="1556";shortTE="F";uid="41678309-009d-46b9-9169-3200ddafe065"
CM032347.1	RepeatMasker	LINE/I-Jockey	29399	32332	23817	-	.	ID="RND-6_FAMILY-4812";Tend="5321";Tstart="2371";shortTE="F";uid="a5925dec-c36d-42fd-812a-291c1637b4e1"
CM032347.1	RepeatMasker	LINE/Penelope	11831906	11832185	1289	-	.	ID="RND-1_FAMILY-24";Tend="1201";Tstart="953";shortTE="F";uid="d81f678f-5a8f-4646-b1ae-abd272480375"
CM032347.1	RepeatMasker	Unknown	2358308	2358825	1368	-	.	ID="RND-5_FAMILY-13";Tend="1667";Tstart="1074";shortTE="F";uid="23b7197c-6521-40c5-9f14-c935f84b4ca6"
CM032347.1	RepeatMasker	DNA/MULE-NOF	9601744	9601887	772	-	.	ID="RND-5_FAMILY-2057";Tend="836";Tstart="687";shortTE="F";uid="59692337-6d19-43b7-ba54-8882aa10f3c3"
CM032347.1	RepeatMasker	DNA/TcMar-Tc1	1356066	1356375	1639	-	.	ID="RND-1_FAMILY-23";Tend="1537";Tstart="1212";shortTE="F";uid="487ab277-74a2-4f4d-94d1-792521fe6505"
CM032347.1	RepeatMasker	DNA/TcMar-Mariner	5766081	5766982	1303	-	.	ID="MARINER-14_RPR";TEgroup="ctg_9%7CMARINER-14_RPR%7C1";Tend="1317";Tstart="1";shortTE="F";uid="d61cb657-d247-478c-a285-cc96e14dbd3c"
CM032347.1	RepeatMasker	DNA/hAT	11232786	11233197	1478	-	.	ID="RND-3_FAMILY-305";Tend="1437";Tstart="934";shortTE="F";uid="3a511789-468a-47cc-8c81-496817a5586f"
CM032347.1	RepeatMasker	Unknown	10700383	10700492	721	-	.	ID="RND-6_FAMILY-3611";Tend="1063";Tstart="957";shortTE="F";uid="15480ec9-c598-4815-af59-9a6ab7d37eb1"
CM032347.1	RepeatMasker	DNA/TcMar-Mariner	741717	742420	1632	-	.	ID="MARINER-19_SIN";Tend="1335";Tstart="629";shortTE="F";uid="e2ab06e8-328a-4de6-89c7-0e535ed63e19"
CM032347.1	RepeatMasker	DNA/hAT-Tip100	7045197	7045416	1181	-	.	ID="RND-5_FAMILY-4765";Tend="1170";Tstart="971";shortTE="F";uid="429f43b8-eca6-42e3-ae7b-a2cfe9809711"
CM032347.1	RepeatMasker	DNA/TcMar-Tc1	10640657	10640899	1323	-	.	ID="RND-5_FAMILY-2813";Tend="1203";Tstart="971";shortTE="F";uid="10b0a467-786c-4553-98f2-a8363a588554"
CM032347.1	RepeatMasker	DNA/hAT-Tip100	5806112	5806242	546	-	.	ID="rnd-1_family-398";Tend="1038";Tstart="840";shortTE="F";uid="019d280b-e6b3-4686-b176-f8ab0132038a"
CM032347.1	RepeatMasker	Unknown	2013577	2013822	1340	-	.	ID="RND-4_FAMILY-1619";Tend="1268";Tstart="1000";shortTE="F";uid="140ee88b-cd3d-4c56-9c96-1897f2143c82"
CM032347.1	RepeatMasker	Unknown	7290874	7291168	1216	-	.	ID="RND-1_FAMILY-69";Tend="1578";Tstart="1205";shortTE="F";uid="111509a4-a7d8-49d6-a0e1-e6268de056fc"
CM032347.1	RepeatMasker	DNA/hAT-Tip100	10542030	10542338	1429	-	.	ID="RND-4_FAMILY-593";Tend="1318";Tstart="1003";shortTE="F";uid="5bc1b84a-6206-467d-8f7b-6113eefbf8ad"
CM032347.1	RepeatMasker	DNA/hAT	5758500	5758692	1342	-	.	ID="RND-5_FAMILY-1408";Tend="1108";Tstart="918";shortTE="F";uid="f6881df2-264e-4927-99eb-aa4d7c243724"
CM032347.1	RepeatMasker	DNA/hAT-Blackjack	4557372	4557888	4178	-	.	ID="RND-4_FAMILY-1";Tend="5819";Tstart="5301";shortTE="F";uid="7cb0a3c8-47fc-40cb-874d-918cb7686465"
CM032347.1	RepeatMasker	LINE/RTE-BovB	8259341	8260890	1724	-	.	ID="RND-6_FAMILY-1019";Tend="2937";Tstart="1376";shortTE="F";uid="a0f0931f-fd3a-43a8-875a-d8b128c6a19f"
CM032347.1	RepeatMasker	LINE/I-Jockey	1483992	1484303	823	-	.	ID="RND-6_FAMILY-4812";Tend="5315";Tstart="4991";shortTE="F";uid="95f4fbe3-0653-47cc-ae00-e7871a1a0037"
CM032347.1	RepeatMasker	DNA/TcMar-Mariner	7367574	7367954	1011	-	.	ID="RND-5_FAMILY-885";Tend="1621";Tstart="1093";shortTE="F";uid="7641081c-7a29-41b2-bb7b-43a87f343aad"
CM032347.1	RepeatMasker	DNA/hAT-Charlie	11351267	11352053	4359	-	.	ID="RND-5_FAMILY-4654";Tend="1523";Tstart="685";shortTE="F";uid="930cfe88-80b4-4a56-836b-e2222da32e85"
CM032347.1	RepeatMasker	Unknown	3567462	3567642	1524	-	.	ID="RND-1_FAMILY-158";Tend="1118";Tstart="937";shortTE="F";uid="7a3c393b-ba8d-454d-ba86-f522e0193e57"
CM032347.1	RepeatMasker	LTR/Pao	4628069	4630196	17251	-	.	ID="RND-5_FAMILY-76";Tend="2818";Tstart="736";shortTE="F";uid="d2aa219e-3842-4614-aa07-7385d12c9321"
CM032347.1	RepeatMasker	DNA/hAT-Tip100	11831156	11831948	5950	-	.	ID="RND-6_FAMILY-811";Tend="1438";Tstart="643";shortTE="F";uid="913c5bb3-a65a-4bda-bf47-a33d46a9fce0"
CM032347.1	RepeatMasker	DNA/hAT-Tip100	3126388	3126972	2901	-	.	ID="RND-4_FAMILY-6";Tend="1625";Tstart="930";shortTE="F";uid="cc51f907-288f-4424-96c0-0275e6e9551c"
CM032347.1	RepeatMasker	DNA/Kolobok-E	4055943	4056594	4842	-	.	ID="RND-1_FAMILY-261";Tend="1629";Tstart="971";shortTE="F";uid="699f251f-a0ab-4caf-8658-4c8c3755c14c"
CM032347.1	RepeatMasker	DNA/hAT?	9111774	9112447	5288	-	.	ID="RND-6_FAMILY-10275";Tend="1271";Tstart="594";shortTE="F";uid="465533f0-f606-48b8-b528-02cc0b72fa1d"
CM032347.1	RepeatMasker	Unknown	9329166	9329845	2349	-	.	ID="RND-4_FAMILY-341";Tend="1808";Tstart="950";shortTE="F";uid="ab2bea45-8d55-4395-815d-f9274b560167"
CM032347.1	RepeatMasker	DNA/TcMar-Tc1	4577549	4578180	1809	-	.	ID="RND-1_FAMILY-11";Tend="2851";Tstart="2218";shortTE="F";uid="154d50ac-e5b0-4a75-b3f8-ff48beb1bbd8"
CM032347.1	RepeatMasker	Unknown	3783320	3783482	591	-	.	ID="RND-6_FAMILY-736";Tend="1439";Tstart="1264";shortTE="F";uid="a3527ef4-ec31-4679-a9c8-84fdc675f4c8"
CM032347.1	RepeatMasker	DNA/hAT	10515390	10515894	1641	-	.	ID="RND-3_FAMILY-31";Tend="1525";Tstart="945";shortTE="F";uid="4271b9d8-db57-4b8c-a501-07b896cee768"
CM032347.1	RepeatMasker	Unknown	3766564	3766764	1244	-	.	ID="RND-1_FAMILY-60";Tend="1149";Tstart="944";shortTE="F";uid="79d9c750-2d91-493c-bdb4-79e383e1a8e9"
CM032347.1	RepeatMasker	Unknown	429201	429409	637	-	.	ID="RND-5_FAMILY-466";Tend="1177";Tstart="898";shortTE="F";uid="9a9af7b4-c601-4e61-950b-c25858597891"
CM032347.1	RepeatMasker	Unknown	3951664	3952166	732	-	.	ID="RND-5_FAMILY-13";TEgroup="ctg_9%7CRND-5_FAMILY-13%7C1";Tend="1769";Tstart="946";shortTE="F";uid="ed6139c2-7781-4294-8edd-1f2ae49449bd"
CM032347.1	RepeatMasker	DNA/hAT-hAT19	4210097	4210341	716	-	.	ID="HAT-9_AP";Tend="773";Tstart="513";shortTE="F";uid="95077da8-c2db-4b6b-81e2-21c6a19df824"
CM032347.1	RepeatMasker	DNA/TcMar-Tc1	4630553	4631367	6062	-	.	ID="RND-1_FAMILY-11";Tend="1038";Tstart="166";shortTE="F";uid="a224ff5d-585b-4344-a457-377614db507e"
CM032347.1	RepeatMasker	Unknown	10233089	10233785	3920	-	.	ID="RND-6_FAMILY-3407";Tend="1606";Tstart="911";shortTE="F";uid="4ca521b9-ebb6-473e-8cbb-6e557c79650b"
CM032347.1	RepeatMasker	Unknown	11872022	11872393	1676	-	.	ID="RND-1_FAMILY-103";Tend="1404";Tstart="1051";shortTE="F";uid="17d4a52e-ec39-4861-afde-5df8e6a6cb84"
CM032347.1	RepeatMasker	LTR/Gypsy	1258118	1258408	1078	-	.	ID="RND-5_FAMILY-8957";Tend="3173";Tstart="2908";shortTE="F";uid="1208f27a-ec7e-4193-9374-a370fe708bf0"
CM032347.1	RepeatMasker	LINE/R1	8773402	8773787	1123	-	.	ID="RND-6_FAMILY-19022";Tend="3209";Tstart="2788";shortTE="F";uid="f4e44808-351c-42da-9950-1ca14a2a1b09"
CM032347.1	RepeatMasker	DNA/Ginger-2	2113279	2113565	1802	-	.	ID="RND-6_FAMILY-5003";Tend="1581";Tstart="1285";shortTE="F";uid="a19d4e8f-ad22-4175-8b12-8022a2de0704"
CM032347.1	RepeatMasker	LINE/R1	3956654	3956848	890	-	.	ID="RND-6_FAMILY-19022";Tend="2958";Tstart="2760";shortTE="F";uid="8bfc9171-bccf-41e3-8459-4e73f80e8cfe"
CM032347.1	RepeatMasker	Unknown	8889266	8889547	2328	-	.	ID="RND-1_FAMILY-20";Tend="1254";Tstart="969";shortTE="F";uid="b91ac42e-561e-4795-8e6a-7babbd1dfa1f"
CM032347.1	RepeatMasker	DNA/hAT-Tip100	1920492	1920647	610	-	.	ID="RND-1_FAMILY-108";Tend="1220";Tstart="1063";shortTE="F";uid="0580e292-4cfa-444f-8d52-32129b20212a"
CM032347.1	RepeatMasker	Unknown	7231744	7232302	4388	-	.	ID="RND-1_FAMILY-135";Tend="1484";Tstart="921";shortTE="F";uid="395a3bb9-9d07-44d8-8185-c663227cc4f0"
CM032347.1	RepeatMasker	LTR/Gypsy	7535159	7535275	638	-	.	ID="RND-6_FAMILY-24458";Tend="509";Tstart="393";shortTE="F";uid="36d544dd-3dfd-46d5-86c7-c3a14b1e62c0"
CM032347.1	RepeatMasker	DNA/hAT-Charlie	3675167	3675972	4964	-	.	ID="RND-5_FAMILY-4654";Tend="1536";Tstart="705";shortTE="F";uid="4bd652e9-0b21-494d-b0b3-f0ed06767f05"
CM032347.1	RepeatMasker	RC/Helitron	9185699	9187538	11710	-	.	ID="RND-1_FAMILY-354";Tend="2517";Tstart="607";shortTE="F";uid="34da626c-6ef8-468c-8a67-24360ebc4491"
CM032347.1	RepeatMasker	RC/Helitron	9159842	9159942	514	-	.	ID="HALYOMORPHA_HALYS-4_FAMILY-638";Tend="118";Tstart="23";shortTE="F";uid="e46c1acc-946f-4637-b30b-c5597815a183"
CM032347.1	RepeatMasker	Unknown	2727773	2727930	423	-	.	ID="RND-5_FAMILY-3260";Tend="1616";Tstart="1470";shortTE="F";uid="57d019a2-2141-4206-ac69-5dc0786d2d6a"
CM032347.1	RepeatMasker	LINE/I-Jockey	2395516	2396186	5314	-	.	ID="RND-5_FAMILY-6498";Tend="2807";Tstart="2159";shortTE="F";uid="192f0d05-5d00-465c-9ae1-580f2c477236"
CM032347.1	RepeatMasker	LTR/Pao	4425343	4425522	540	-	.	ID="RND-1_FAMILY-394";TEgroup="ctg_9%7CRND-1_FAMILY-394%7C1";Tend="1234";Tstart="952";shortTE="T";uid="ee732017-a4a3-4179-b2a7-d9fbbff06f88"
CM032347.1	RepeatMasker	Unknown	7662145	7662281	866	-	.	ID="RND-4_FAMILY-588";Tend="1059";Tstart="925";shortTE="F";uid="b346d2a7-4586-40b7-ae77-e92f94baa280"
CM032347.1	RepeatMasker	DNA/hAT-Blackjack	3860720	3860922	1672	-	.	ID="RND-1_FAMILY-18";Tend="1144";Tstart="944";shortTE="F";uid="99ce285f-cd21-410a-9a48-260058015eaa"
CM032347.1	RepeatMasker	Unknown	9115199	9115858	437	-	.	ID="RND-5_FAMILY-9438";Tend="1942";Tstart="1298";shortTE="F";uid="2f484154-9935-44ce-85f2-d67e322d48d8"
CM032347.1	RepeatMasker	Unknown	772521	772700	651	-	.	ID="RND-5_FAMILY-13";Tend="1606";Tstart="1409";shortTE="F";uid="8834610f-4586-45f3-88ad-a0a8f4d8d40b"
CM032347.1	RepeatMasker	LTR/Gypsy	4599994	4600115	412	-	.	ID="RND-6_FAMILY-24514";Tend="1028";Tstart="906";shortTE="F";uid="7aece330-e4c9-46c8-b2de-aa2f5afd8aa0"
CM032347.1	RepeatMasker	LTR/Pao	4564309	4564985	5809	-	.	ID="RND-5_FAMILY-76";Tend="1600";Tstart="925";shortTE="F";uid="484ec054-6b9a-4c8b-b590-5cad8b9e758e"
CM032347.1	RepeatMasker	Unknown	1959140	1959697	4343	-	.	ID="RND-1_FAMILY-16";Tend="1525";Tstart="966";shortTE="F";uid="9edd1817-8ba6-42c7-a559-d86b940c786a"
CM032347.1	RepeatMasker	DNA/hAT-Tip100	10211149	10211446	2258	-	.	ID="RND-1_FAMILY-12";Tend="1240";Tstart="953";shortTE="F";uid="60ae4876-4ef2-489c-8009-d3bfee66eccf"
CM032347.1	RepeatMasker	Unknown	6021056	6021349	2213	-	.	ID="RND-4_FAMILY-2760";Tend="1241";Tstart="958";shortTE="F";uid="de58f47d-f86d-4719-adda-fd2a26fbecf8"
CM032347.1	RepeatMasker	Unknown	11068955	11069062	737	-	.	ID="RND-4_FAMILY-341";Tend="1037";Tstart="928";shortTE="F";uid="a2948c40-d280-4bee-8def-668d8bcdaaf5"
CM032347.1	RepeatMasker	Unknown	11909362	11909513	834	-	.	ID="RND-5_FAMILY-528";Tend="1387";Tstart="1235";shortTE="F";uid="dd00fdac-ba7c-404b-915b-3357ffa31348"
CM032347.1	RepeatMasker	Unknown	10559418	10559600	871	-	.	ID="RND-6_FAMILY-9146";Tend="1157";Tstart="950";shortTE="F";uid="1c208efb-1aea-4239-86e0-27b219c326e4"
CM032347.1	RepeatMasker	DNA/P	6877413	6878068	5266	-	.	ID="RND-5_FAMILY-2458";Tend="1627";Tstart="964";shortTE="F";uid="80a02ae3-2254-4b5c-8b3d-71b0c4f73b47"
CM032347.1	RepeatMasker	DNA/hAT-Tip100	4974848	4975448	2346	-	.	ID="RND-5_FAMILY-14276";Tend="1562";Tstart="875";shortTE="F";uid="76e5d0d1-c84b-4616-84eb-072ca3413ada"
CM032347.1	RepeatMasker	DNA/hAT-Charlie	1895988	1896170	799	-	.	ID="RND-5_FAMILY-4453";Tend="1151";Tstart="931";shortTE="F";uid="152254d6-6fb2-47e9-bfc2-25dca82b35bf"
CM032347.1	RepeatMasker	Unknown	9872175	9872332	666	-	.	ID="RND-4_FAMILY-1619";Tend="1129";Tstart="986";shortTE="F";uid="663f8a0f-7e63-4c13-963c-46235155cfd7"
CM032347.1	RepeatMasker	Unknown	5704769	5705296	2679	-	.	ID="RND-5_FAMILY-2866";Tend="1556";Tstart="944";shortTE="F";uid="fe284647-8b79-4d99-97f5-d5608de0b5b3"
CM032347.1	RepeatMasker	LTR/Gypsy	3104627	3104777	857	-	.	ID="RND-6_FAMILY-1309";Tend="989";Tstart="837";shortTE="F";uid="8b49c95f-aa5b-42b6-a1f3-df54476d9eb5"
CM032347.1	RepeatMasker	DNA/TcMar-Tc1	8457127	8458077	6773	-	.	ID="RND-6_FAMILY-2326";Tend="1380";Tstart="428";shortTE="F";uid="949c0121-217f-449b-aa3f-e897ff1ae81c"
CM032347.1	RepeatMasker	Unknown	7967494	7967737	841	-	.	ID="RND-6_FAMILY-7835";Tend="1148";Tstart="934";shortTE="F";uid="d4aecf9a-e45a-4c20-bb16-3eea4f6f583e"
CM032347.1	RepeatMasker	Unknown	10124899	10125115	517	-	.	ID="RND-5_FAMILY-5251";Tend="1297";Tstart="968";shortTE="F";uid="1297f169-d32e-4935-8cd0-259421ed9773"
CM032347.1	RepeatMasker	DNA/hAT-Blackjack	9778219	9778417	1583	-	.	ID="RND-1_FAMILY-18";Tend="1140";Tstart="944";shortTE="F";uid="dc7e4a5c-e648-4b64-8d5f-53fb0758a9ec"
CM032347.1	RepeatMasker	LTR/Pao	6310158	6310431	1108	-	.	ID="RND-1_FAMILY-394";Tend="1265";Tstart="948";shortTE="F";uid="5d56fce7-6356-4a0f-928d-cdf6a38b99e2"
CM032347.1	RepeatMasker	Unknown	983314	983470	1315	-	.	ID="RND-1_FAMILY-368";Tend="1105";Tstart="951";shortTE="F";uid="3a35c791-fdad-452d-9bc3-656de09bc569"
CM032347.1	RepeatMasker	DNA/PIF-Harbinger	1319085	1319270	747	-	.	ID="RND-5_FAMILY-2282";Tend="960";Tstart="750";shortTE="F";uid="95489d60-582b-4110-ab41-1d2f15bcf43f"
CM032347.1	RepeatMasker	DNA/hAT-Tip100	7992827	7993041	1311	-	.	ID="RND-4_FAMILY-476";Tend="1293";Tstart="1064";shortTE="F";uid="2a505ea7-2d14-4b2d-884f-553792be43db"
CM032347.1	RepeatMasker	DNA/hAT-Charlie	1286459	1286831	801	-	.	ID="RND-5_FAMILY-5";Tend="1419";Tstart="922";shortTE="F";uid="76b3e8b7-2739-4d3b-a109-f3685242515c"
CM032347.1	RepeatMasker	DNA/hAT-Charlie	11236950	11237135	610	-	.	ID="HAT-N14_RPR";TEgroup="ctg_9%7CHAT-N14_RPR%7C8";Tend="320";Tstart="1";shortTE="T";uid="539b2ad3-0001-47bc-b1dd-b2b991c26bb8"
CM032347.1	RepeatMasker	DNA/TcMar-Tc1	1852643	1853295	3636	-	.	ID="RND-1_FAMILY-52";Tend="1683";Tstart="900";shortTE="F";uid="fe4eda80-42c0-4e73-890d-3cc15cc976cc"
CM032347.1	RepeatMasker	Unknown	9425045	9425282	909	-	.	ID="RND-5_FAMILY-8319";TEgroup="ctg_9%7CRND-5_FAMILY-8319%7C1";Tend="1308";Tstart="939";shortTE="F";uid="b49e285e-18a3-44b5-a79d-d15125ead95d"
CM032347.1	RepeatMasker	Unknown	2313777	2315066	1070	-	.	ID="RND-5_FAMILY-9438";Tend="2399";Tstart="1298";shortTE="F";uid="69cd2d93-d487-42c5-93e0-7809add1ab53"
CM032347.1	RepeatMasker	Unknown	1050974	1051097	493	-	.	ID="RND-6_FAMILY-33980";Tend="1066";Tstart="906";shortTE="F";uid="24a917c9-534f-4d91-bcc9-f7ba795cba20"
CM032347.1	RepeatMasker	DNA/hAT-Charlie	10148195	10148304	447	-	.	ID="RND-5_FAMILY-114";Tend="1128";Tstart="1017";shortTE="F";uid="9272ba43-7a8a-4b21-b1fa-83fc30bea712"
CM032347.1	RepeatMasker	DNA/hAT-Charlie	6789274	6789785	3587	-	.	ID="RND-5_FAMILY-1039";Tend="1423";Tstart="907";shortTE="F";uid="829aa3ee-24fe-4588-85c5-e504ba048a0d"
CM032347.1	RepeatMasker	DNA/TcMar-Mariner	4035896	4036195	1862	-	.	ID="RND-4_FAMILY-326";Tend="1304";Tstart="1012";shortTE="F";uid="326913ae-2d00-446b-a7c2-7e7058db3a45"
CM032347.1	RepeatMasker	Unknown	10887967	10888509	3375	-	.	ID="RND-5_FAMILY-6407";Tend="1699";Tstart="1138";shortTE="F";uid="e8d1687e-bdd8-49ae-a265-1bff62329dbc"
CM032347.1	RepeatMasker	Unknown	2670747	2671023	2090	-	.	ID="RND-1_FAMILY-41";Tend="1691";Tstart="1386";shortTE="F";uid="167d4d5e-2bdd-42b4-ae78-50ff3a8363d3"
CM032347.1	RepeatMasker	Unknown	9531118	9531431	2014	-	.	ID="RND-5_FAMILY-4717";Tend="1358";Tstart="1028";shortTE="F";uid="172b39ed-a40f-43ba-a4fd-cf64b462c0bb"
CM032347.1	RepeatMasker	DNA/hAT-Tip100	982583	982984	1574	-	.	ID="RND-5_FAMILY-10978";Tend="1569";Tstart="1082";shortTE="F";uid="afb38b80-b0df-4124-b444-80a75e2917b3"
CM032347.1	RepeatMasker	DNA/hAT-Charlie	4383538	4383806	852	-	.	ID="RND-5_FAMILY-4983";Tend="1653";Tstart="1315";shortTE="F";uid="291e401b-e913-4ea4-aafd-ba596c02db68"
CM032347.1	RepeatMasker	DNA/hAT	7148575	7148687	676	-	.	ID="RND-5_FAMILY-1457";Tend="1017";Tstart="905";shortTE="F";uid="65c389b4-1ef9-4787-9625-b8e3af8f1e7f"
CM032347.1	RepeatMasker	LINE/I	7387908	7388104	573	-	.	ID="RND-4_FAMILY-2521";Tend="1295";Tstart="1037";shortTE="F";uid="63179a42-08c2-4c3a-ab93-7a5689e13e6b"
CM032347.1	RepeatMasker	Unknown	4051651	4051778	581	-	.	ID="RND-1_FAMILY-26";Tend="1095";Tstart="972";shortTE="F";uid="5bb0de05-22c4-4e86-9913-bd85186d23e2"
CM032347.1	RepeatMasker	Unknown	10449618	10449874	1787	-	.	ID="RND-1_FAMILY-10";Tend="1264";Tstart="974";shortTE="F";uid="101d5919-be06-48c3-8b85-9ed932b60e9f"
CM032347.1	RepeatMasker	LINE/I-Jockey	4923894	4924356	2189	-	.	ID="RND-6_FAMILY-421";Tend="1653";Tstart="1188";shortTE="F";uid="83b33ac2-1d2a-44c0-b0c5-4048b13c04a7"
CM032347.1	RepeatMasker	DNA/hAT	2210144	2210246	411	-	.	ID="RND-1_FAMILY-484";Tend="950";Tstart="848";shortTE="F";uid="7d8b13d6-80c8-4e5d-ae73-932dc005a945"
CM032347.1	RepeatMasker	Unknown	3148175	3148279	468	-	.	ID="RND-1_FAMILY-74";Tend="1445";Tstart="1341";shortTE="F";uid="c2ea0402-ec4c-4fff-9726-d5b172a3da9d"
CM032347.1	RepeatMasker	DNA/hAT	1364850	1365166	1564	-	.	ID="RND-1_FAMILY-112";Tend="1729";Tstart="1405";shortTE="F";uid="0e955665-c70d-4cee-abbe-688ee0715a23"
CM032347.1	RepeatMasker	Unknown	6985187	6985546	2300	-	.	ID="RND-4_FAMILY-44";Tend="1246";Tstart="897";shortTE="F";uid="2d7bcf9e-6906-4fdc-8783-bed80ba478b9"
CM032347.1	RepeatMasker	DNA/hAT	2992114	2992342	1409	-	.	ID="RND-3_FAMILY-31";Tend="1746";Tstart="1517";shortTE="F";uid="f06bc532-9bcb-48c6-8309-74efb4ac64ac"
CM032347.1	RepeatMasker	LINE/Penelope	5367697	5368528	3960	-	.	ID="RND-5_FAMILY-3855";Tend="2940";Tstart="2081";shortTE="F";uid="a2269d42-60aa-4e6a-b4de-f36fa87239fe"
CM032347.1	RepeatMasker	DNA/hAT-Charlie	1711473	1711686	727	-	.	ID="RND-6_FAMILY-14629";Tend="1452";Tstart="1168";shortTE="F";uid="e0e9d49d-77ac-43d0-b176-08b0da7920f7"
CM032347.1	RepeatMasker	DNA/hAT-Tip100	7266215	7266471	1905	-	.	ID="RND-1_FAMILY-529";Tend="1235";Tstart="953";shortTE="F";uid="45c4b1c4-22d5-48dc-ac1a-053db42954da"
CM032347.1	RepeatMasker	Unknown	775542	775886	2243	-	.	ID="RND-5_FAMILY-104";Tend="1394";Tstart="1050";shortTE="F";uid="c8639196-fdd9-42e4-b0d9-f4fc7c9491d6"
CM032347.1	RepeatMasker	DNA	4742185	4742499	1671	-	.	ID="RND-4_FAMILY-74";Tend="1294";Tstart="979";shortTE="F";uid="7b29edb0-69cc-4ef3-b7f1-8097f3675a95"
CM032347.1	RepeatMasker	LINE/L2	3423899	3424559	4393	-	.	ID="RND-6_FAMILY-1329";Tend="5875";Tstart="5192";shortTE="F";uid="58eb0fb3-0299-4769-bdf6-768052a56960"
CM032347.1	RepeatMasker	DNA/hAT-Tip100	10544769	10545076	790	-	.	ID="RND-4_FAMILY-593";Tend="1283";Tstart="949";shortTE="F";uid="860b3120-5967-4c9c-8ffb-9ee7aed4c3b2"
CM032347.1	RepeatMasker	Unknown	10583738	10584193	2143	-	.	ID="RND-1_FAMILY-69";Tend="1626";Tstart="1133";shortTE="F";uid="729774d2-b1bb-499a-bb62-5826b9bdd339"
CM032347.1	RepeatMasker	Unknown	1590012	1590371	1686	-	.	ID="RND-5_FAMILY-1937";Tend="1406";Tstart="988";shortTE="F";uid="8074e749-a9bd-4c8b-a110-aa4a7928176e"
CM032347.1	RepeatMasker	Unknown	2102687	2103004	966	-	.	ID="RND-1_FAMILY-194";Tend="1462";Tstart="1141";shortTE="F";uid="b0efdc69-6b94-4617-918b-275821b68890"
CM032347.1	RepeatMasker	Unknown	10767081	10767300	1486	-	.	ID="RND-1_FAMILY-447";Tend="1113";Tstart="886";shortTE="F";uid="ab4bb6d7-03af-4cab-83aa-7bd80905a233"
CM032347.1	RepeatMasker	DNA/hAT-Charlie	6372398	6372729	2259	-	.	ID="RND-6_FAMILY-8216";Tend="348";Tstart="1";shortTE="F";uid="628bc791-6936-455d-b6c6-6c7f3d8b37c3"
CM032347.1	RepeatMasker	DNA/TcMar-Mariner	3687211	3687949	2658	-	.	ID="rnd-6_family-667";Tend="1966";Tstart="834";shortTE="F";uid="b0836d26-c878-425c-b769-3960046a3f61"
CM032347.1	RepeatMasker	Unknown	7237808	7238028	413	-	.	ID="RND-1_FAMILY-4";Tend="1103";Tstart="838";shortTE="F";uid="21b18147-ce43-42e8-8990-1cf96cdb6d09"
CM032347.1	RepeatMasker	Unknown	9904646	9904926	2355	-	.	ID="RND-1_FAMILY-10";Tend="1257";Tstart="979";shortTE="F";uid="be12b998-2c58-443e-9ba1-823a5eb65125"
CM032347.1	RepeatMasker	DNA/hAT-Tip100	2063496	2063909	2185	-	.	ID="RND-1_FAMILY-198";Tend="1406";Tstart="949";shortTE="F";uid="bea1adff-6db8-401b-a2ef-9926dc506742"
CM032347.1	RepeatMasker	Unknown	3781336	3781646	1037	-	.	ID="RND-6_FAMILY-9679";Tend="1310";Tstart="937";shortTE="F";uid="30b9a633-99d9-4c76-a464-7d4b45adeb6e"
CM032347.1	RepeatMasker	Unknown	2778632	2778762	585	-	.	ID="RND-4_FAMILY-1619";Tend="1282";Tstart="1156";shortTE="F";uid="7a4d5449-b29e-4a32-93a5-bf535c3643e0"
CM032347.1	RepeatMasker	LINE/RTE-BovB	10318202	10318441	498	-	.	ID="RND-6_FAMILY-17737";Tend="3261";Tstart="3027";shortTE="F";uid="ee8eac7a-322d-488c-a25e-eeaa4c46c88d"
CM032347.1	RepeatMasker	DNA/hAT-Charlie	10674219	10674357	617	-	.	ID="RND-5_FAMILY-114";Tend="1890";Tstart="1733";shortTE="F";uid="566b0b2d-e33a-4ff1-bb5e-5a80ea7821ea"
CM032347.1	RepeatMasker	DNA/TcMar-Tc1	9525962	9526565	2579	-	.	ID="RND-1_FAMILY-23";Tend="1514";Tstart="899";shortTE="F";uid="bf122218-9390-4dd9-810e-fb376a445dc6"
CM032347.1	RepeatMasker	Unknown	8780657	8780919	1813	-	.	ID="RND-1_FAMILY-60";Tend="1197";Tstart="939";shortTE="F";uid="d8e97cff-088d-4184-8d70-cfbffc39b666"
CM032347.1	RepeatMasker	DNA/TcMar-Mariner	4357699	4358266	539	-	.	ID="RND-5_FAMILY-885";TEgroup="ctg_9%7CRND-5_FAMILY-885%7C5";Tend="1751";Tstart="928";shortTE="F";uid="d8c8ba13-713c-40e2-811c-3e852b8ea43b"
CM032347.1	RepeatMasker	DNA/TcMar-Mariner	7328595	7329312	1375	-	.	ID="RND-5_FAMILY-885";Tend="1869";Tstart="950";shortTE="F";uid="193a5d78-6969-47c6-be4f-aa03b3ce6743"
CM032347.1	RepeatMasker	DNA/hAT-Charlie	11361513	11362022	3791	-	.	ID="RND-5_FAMILY-1039";Tend="1418";Tstart="915";shortTE="F";uid="410780c5-dad8-4fb7-9e5b-49865fb1be0a"
CM032347.1	RepeatMasker	DNA/hAT-hAT19	8993910	8994165	1634	-	.	ID="RND-5_FAMILY-2355";Tend="1712";Tstart="1456";shortTE="F";uid="f0e7b433-d9f3-4fe5-a5fd-59e3ac6e84ad"
CM032347.1	RepeatMasker	LINE/Penelope	10560494	10560645	718	-	.	ID="RND-6_FAMILY-1467";Tend="2069";Tstart="1918";shortTE="F";uid="222c1c99-aa93-4155-a38b-ab567be54390"
CM032347.1	RepeatMasker	DNA/PIF-Harbinger	3815301	3815684	2618	-	.	ID="RND-6_FAMILY-3296";Tend="1392";Tstart="1005";shortTE="F";uid="2ec94780-e9fd-4c5b-bf23-5e369e8387f7"
CM032347.1	RepeatMasker	Unknown	747925	748246	1142	-	.	ID="RND-5_FAMILY-13873";Tend="1780";Tstart="1472";shortTE="F";uid="a23abdfb-9d8f-43a0-bc09-024282979bc7"
CM032347.1	RepeatMasker	Unknown	3117867	3118119	1024	-	.	ID="RND-4_FAMILY-1619";Tend="1286";Tstart="975";shortTE="F";uid="f0c68cad-b5a7-42da-8610-405d020a623d"
CM032347.1	RepeatMasker	Unknown	6449338	6449490	573	-	.	ID="RND-6_FAMILY-868";Tend="1660";Tstart="1512";shortTE="F";uid="6a7b32f6-6d3f-480e-8410-1ab62716b36b"
CM032347.1	RepeatMasker	Unknown	5714951	5715508	3130	-	.	ID="RND-4_FAMILY-550";Tend="1563";Tstart="942";shortTE="F";uid="ca931237-bd23-4af4-9d3f-10b0520d98c3"
CM032347.1	RepeatMasker	Unknown	2898989	2899193	1273	-	.	ID="RND-4_FAMILY-1619";Tend="1148";Tstart="956";shortTE="F";uid="83b51b97-e3a9-4bf0-bf28-ebaf2d57d15d"
CM032347.1	RepeatMasker	DNA/TcMar-Mariner	3148768	3149076	767	-	.	ID="MARINER-9_SIN";Tend="1263";Tstart="936";shortTE="F";uid="2de5ca6b-0646-42c1-8e4e-d0cdc813dece"
CM032347.1	RepeatMasker	RC/Helitron	5036467	5037855	1831	-	.	ID="RND-1_FAMILY-434";TEgroup="ctg_9%7CRND-1_FAMILY-434%7C1";Tend="2555";Tstart="825";shortTE="F";uid="e5908fab-6e34-4500-8b3b-2e4b83048156"
CM032347.1	RepeatMasker	DNA/hAT-Tip100	1149207	1149329	511	-	.	ID="RND-1_FAMILY-138";Tend="1018";Tstart="887";shortTE="F";uid="0421f8ec-9959-4cbf-95dd-39528da8eb95"
CM032347.1	RepeatMasker	LINE/RTE-BovB	713720	714122	2691	-	.	ID="RND-6_FAMILY-17737";Tend="2789";Tstart="2376";shortTE="F";uid="8c6332e8-97a3-44a6-b425-54df5bec9c5f"
CM032347.1	RepeatMasker	LTR/Pao	1131233	1131518	1800	-	.	ID="RND-1_FAMILY-394";Tend="1226";Tstart="942";shortTE="F";uid="97002336-6da7-4e56-9229-9137ed473edd"
CM032347.1	RepeatMasker	DNA/hAT-Tip100	7431137	7431592	3264	-	.	ID="RND-1_FAMILY-232";Tend="1367";Tstart="894";shortTE="F";uid="ee6a65a3-ea35-4bdf-8cf8-97de5a077824"
CM032347.1	RepeatMasker	DNA/hAT-Tip100	23794	24659	6910	-	.	ID="RND-6_FAMILY-4308";Tend="1945";Tstart="1087";shortTE="F";uid="50947e9b-ffa6-4066-af13-8ff3895c727c"
CM032347.1	RepeatMasker	Unknown	1612348	1612842	448	-	.	ID="RND-5_FAMILY-2293";Tend="1245";Tstart="816";shortTE="F";uid="018c3d34-f642-4b01-8764-01ad7fc77d36"
CM032347.1	RepeatMasker	DNA/hAT	10514480	10514649	801	-	.	ID="RND-1_FAMILY-112";Tend="1730";Tstart="1550";shortTE="F";uid="b05b8eab-278a-4e9b-b5cd-e6eff119f7fa"
CM032347.1	RepeatMasker	LTR/Copia	4585374	4586275	11795	-	.	ID="RND-1_FAMILY-455";Tend="2133";Tstart="136";shortTE="F";uid="308c9014-fbc8-46a4-94a7-3ae1ec49e400"
CM032347.1	RepeatMasker	Unknown	6147629	6147895	1759	-	.	ID="RND-1_FAMILY-93";Tend="1256";Tstart="978";shortTE="F";uid="8d2d048d-a8ee-4e9c-be50-98b94af2168c"
CM032347.1	RepeatMasker	Unknown	767320	768347	6366	-	.	ID="RND-5_FAMILY-104";Tend="1878";Tstart="783";shortTE="F";uid="b51e5195-92be-4529-abcd-29e064f8073b"
CM032347.1	RepeatMasker	DNA/TcMar-Mariner	228067	228175	434	-	.	ID="MARINER-4_RPR";Tend="1137";Tstart="1032";shortTE="F";uid="838756d3-78af-4583-ad5b-86e5cc648ec9"
CM032347.1	RepeatMasker	Unknown	2469782	2470078	473	-	.	ID="RND-6_FAMILY-8518";Tend="2301";Tstart="1995";shortTE="F";uid="33499b11-57ac-4a88-a5c7-ef89a0b84f73"
CM032347.1	RepeatMasker	DNA/hAT-Blackjack	1122400	1122591	1544	-	.	ID="RND-1_FAMILY-18";Tend="1136";Tstart="944";shortTE="F";uid="be0e02d9-99ce-45e0-a248-69930dc4deb8"
CM032347.1	RepeatMasker	Unknown	8768192	8768486	2296	-	.	ID="RND-1_FAMILY-311";Tend="1236";Tstart="948";shortTE="F";uid="f65935ff-6ceb-46c0-9e56-2d652d1722da"
CM032347.1	RepeatMasker	Unknown	9258515	9258820	1829	-	.	ID="RND-1_FAMILY-93";Tend="1237";Tstart="932";shortTE="F";uid="f1ace5cd-9ba3-48f7-8028-fc0cccd7f2d0"
CM032347.1	RepeatMasker	LINE/R1	9169405	9169710	1174	-	.	ID="RND-1_FAMILY-115";Tend="1225";Tstart="916";shortTE="F";uid="ecadb71f-69e0-45cf-a5aa-7051e19d5dd8"
CM032347.1	RepeatMasker	LINE/I-Jockey	5319509	5319741	675	-	.	ID="RND-5_FAMILY-646";Tend="2090";Tstart="1847";shortTE="F";uid="c6c61802-ef13-4ac0-8872-0840516c34cb"
CM032347.1	RepeatMasker	Unknown	2328244	2329892	6100	-	.	ID="RND-5_FAMILY-2772";TEgroup="ctg_9%7CRND-5_FAMILY-2772%7C1";Tend="2494";Tstart="568";shortTE="F";uid="c16f0f5b-1219-4d13-b067-056ece18b45b"
CM032347.1	RepeatMasker	LINE/Penelope	4616333	4616874	1747	-	.	ID="RND-4_FAMILY-6221";Tend="4704";Tstart="4115";shortTE="F";uid="cf3c2350-1c92-4ce2-8375-a4efb4aea999"
CM032347.1	RepeatMasker	DNA/TcMar-Mariner	3568428	3568872	2898	-	.	ID="RND-1_FAMILY-372";Tend="1334";Tstart="829";shortTE="F";uid="027af650-d3de-4300-b377-9c51503b397e"
CM032347.1	RepeatMasker	Unknown	9060400	9060664	1471	-	.	ID="RND-1_FAMILY-60";Tend="1197";Tstart="943";shortTE="F";uid="8f09f6dc-53a2-4017-b052-4ec046812f38"
CM032347.1	RepeatMasker	Unknown	2970237	2971140	6278	-	.	ID="RND-5_FAMILY-9438";Tend="1797";Tstart="899";shortTE="F";uid="e5bc71d4-38c0-47cb-a979-04298a4770b9"
CM032347.1	RepeatMasker	Unknown	2231938	2232130	781	-	.	ID="RND-6_FAMILY-427";Tend="2000";Tstart="1827";shortTE="F";uid="19fd7b5a-e9b1-485c-8c4d-962bba674698"
CM032347.1	RepeatMasker	LTR/Pao	9907583	9907778	747	-	.	ID="RND-5_FAMILY-1558";Tend="1336";Tstart="1126";shortTE="F";uid="9a54137e-59a3-4123-835a-4f325d617bfc"
CM032347.1	RepeatMasker	DNA/Maverick	3950167	3950438	1056	-	.	ID="RND-1_FAMILY-268";Tend="7178";Tstart="6909";shortTE="F";uid="45c21b05-2471-4df1-b496-4f0d3f60ed16"
CM032347.1	RepeatMasker	Unknown	841087	841375	2286	-	.	ID="RND-6_FAMILY-38224";Tend="1240";Tstart="945";shortTE="F";uid="f9d2314f-053c-4246-ab4b-27a37db5dc4f"
CM032347.1	RepeatMasker	Unknown	9048492	9048625	739	-	.	ID="RND-1_FAMILY-60";Tend="1197";Tstart="1076";shortTE="F";uid="84433c0d-d900-4b50-bba2-d6e83949dfa2"
CM032347.1	RepeatMasker	DNA/hAT-Tip100	7461457	7461915	3136	-	.	ID="RND-1_FAMILY-255";Tend="1222";Tstart="742";shortTE="F";uid="1c88aaf5-a9d1-4f0f-ba4a-cb26e8e001c3"
CM032347.1	RepeatMasker	DNA/hAT-Charlie	4429186	4429510	1747	-	.	ID="RND-4_FAMILY-414";Tend="1263";Tstart="940";shortTE="F";uid="30f4f476-61c3-4615-84f5-89292847fb45"
CM032347.1	RepeatMasker	DNA/hAT-Tip100	4131930	4132225	2284	-	.	ID="RND-1_FAMILY-12";Tend="1245";Tstart="953";shortTE="F";uid="53a82f14-6273-49ea-94d5-ded287ef5d01"
CM032347.1	RepeatMasker	Unknown	122254	122540	762	-	.	ID="RND-1_FAMILY-37";Tend="1292";Tstart="1009";shortTE="F";uid="e6896c3b-19ea-4bfe-98a1-25ffabe17650"
CM032347.1	RepeatMasker	DNA/hAT-hAT19	2962135	2962302	1085	-	.	ID="RND-6_FAMILY-13380";Tend="932";Tstart="755";shortTE="F";uid="96a34498-072c-426c-8da9-08f6a17a72b5"
CM032347.1	RepeatMasker	LTR/Pao	9241323	9242018	664	-	.	ID="BEL-2_LH-I";Tend="2944";Tstart="2490";shortTE="F";uid="b9b8bace-0c38-43f1-b003-8d51fa2787dd"
CM032347.1	RepeatMasker	DNA/TcMar-Mariner	7361005	7361704	2165	-	.	ID="RND-5_FAMILY-885";Tend="1871";Tstart="949";shortTE="F";uid="af1ce655-8ad1-411f-8aa3-bb967264be93"
CM032347.1	RepeatMasker	LINE/L2	9088413	9089291	5769	-	.	ID="RND-1_FAMILY-77";Tend="1432";Tstart="622";shortTE="F";uid="61626ad9-4da1-42b8-acd6-3fcd9ce4870c"
CM032347.1	RepeatMasker	Unknown	2707477	2708242	1365	-	.	ID="RND-1_FAMILY-54";Tend="1766";Tstart="872";shortTE="F";uid="78ec6ec2-6016-45b0-9bb2-bb762d3d4ca4"
CM032347.1	RepeatMasker	DNA/hAT-Charlie	10927690	10928295	1422	-	.	ID="RND-1_FAMILY-370";Tend="1512";Tstart="816";shortTE="F";uid="42096265-53e5-40cd-aa14-feb7c91adb85"
CM032347.1	RepeatMasker	LTR/Pao	9239082	9239671	607	-	.	ID="BEL-9_LH-I";Tend="4386";Tstart="3880";shortTE="F";uid="cdb68484-b5f3-4de4-8133-aca4646a867a"
CM032347.1	RepeatMasker	LINE/RTE-BovB	10358011	10358158	638	-	.	ID="RND-6_FAMILY-1019";Tend="3648";Tstart="3489";shortTE="F";uid="51c6a0ef-b5d9-4f9c-b740-07dd90044550"
CM032347.1	RepeatMasker	DNA/TcMar-Tc1	4372503	4373180	1803	-	.	ID="RND-6_FAMILY-472";TEgroup="ctg_9%7CRND-6_FAMILY-472%7C1";Tend="1557";Tstart="589";shortTE="F";uid="828f43be-5d58-4aac-a0b0-60b5ed71e992"
CM032347.1	RepeatMasker	LTR/Pao	10453143	10453482	1937	-	.	ID="RND-1_FAMILY-394";Tend="1309";Tstart="980";shortTE="F";uid="014d4488-30a9-48b2-a42c-825ab9852c6b"
CM032347.1	RepeatMasker	Unknown	963770	963949	463	-	.	ID="RND-6_FAMILY-20368";Tend="1576";Tstart="1462";shortTE="F";uid="4738db57-8228-4a2a-ab82-7b289b42ef2c"
CM032347.1	RepeatMasker	DNA/hAT-Tip100	2256278	2256494	1214	-	.	ID="RND-6_FAMILY-8471";Tend="1211";Tstart="1008";shortTE="F";uid="d9d7ff1e-f0a3-4dbf-bc5d-79d0616540b3"
CM032347.1	RepeatMasker	RC/Helitron	2399702	2400505	849	-	.	ID="RND-6_FAMILY-692";TEgroup="ctg_9%7CRND-6_FAMILY-692%7C1";Tend="2489";Tstart="1429";shortTE="F";uid="3729d08c-c09e-4a9e-8d26-a62673aed349"
CM032347.1	RepeatMasker	RC/Helitron	1876965	1877142	1573	-	.	ID="RND-4_FAMILY-143";Tend="1060";Tstart="883";shortTE="F";uid="eb948bc8-83ff-4c06-b1e6-f418d1c1b467"
CM032347.1	RepeatMasker	LTR/Gypsy	2007954	2008141	788	-	.	ID="RND-6_FAMILY-1309";Tend="3108";Tstart="2922";shortTE="F";uid="d37f8785-9b39-4397-a723-a9d5a9c72a44"
CM032347.1	RepeatMasker	Unknown	7088186	7088381	501	-	.	ID="RND-1_FAMILY-155";Tend="1196";Tstart="988";shortTE="F";uid="02a56dfb-cef0-4e34-8ace-8b2f4d204564"
CM032347.1	RepeatMasker	DNA/PIF-Harbinger	9680857	9681667	3124	-	.	ID="RND-5_FAMILY-2679";Tend="1220";Tstart="456";shortTE="F";uid="7e94de5c-6503-4d2c-98ba-e1d483091374"
CM032347.1	RepeatMasker	DNA	4923360	4923745	1061	-	.	ID="TTAA7_AP";Tend="416";Tstart="15";shortTE="F";uid="2904c4e5-441a-4e54-b8ab-a0a723d5936f"
CM032347.1	RepeatMasker	LTR/Gypsy	11223034	11223162	516	-	.	ID="GYPSY-24_DEL-I";Tend="2822";Tstart="2694";shortTE="F";uid="4cff07bd-0c67-4076-b32a-a0a8b3fa4f0a"
CM032347.1	RepeatMasker	LINE/Penelope	2625584	2625756	582	-	.	ID="RND-1_FAMILY-31";Tend="980";Tstart="818";shortTE="F";uid="a95daf7f-f0ee-4481-b4e4-4f576421babb"
CM032347.1	RepeatMasker	Unknown	6742667	6742997	826	-	.	ID="RND-1_FAMILY-155";Tend="1209";Tstart="943";shortTE="F";uid="c1e54fec-7720-41da-a963-751e9a6bb4d2"
CM032347.1	RepeatMasker	Unknown	2214808	2215054	1139	-	.	ID="RND-1_FAMILY-93";Tend="1242";Tstart="971";shortTE="F";uid="f9f3c4ff-37b9-445b-9a27-6bf88f059eef"
CM032347.1	RepeatMasker	Unknown	1501427	1501672	2210	-	.	ID="RND-6_FAMILY-12401";Tend="989";Tstart="744";shortTE="F";uid="aee83214-9401-4fd0-940e-a9211aebb4b5"
CM032347.1	RepeatMasker	DNA/PIF-Harbinger	6021617	6022012	2957	-	.	ID="RND-6_FAMILY-3296";Tend="1392";Tstart="1009";shortTE="F";uid="72578997-1c22-4ca0-981e-6110925ed9c1"
CM032347.1	RepeatMasker	DNA	11106906	11107086	558	-	.	ID="TTAA7_AP";Tend="433";Tstart="258";shortTE="F";uid="2b66554a-1eb7-4d77-ab0b-02b07f3b4327"
CM032347.1	RepeatMasker	DNA/Maverick	4596687	4596855	1064	-	.	ID="RND-6_FAMILY-18202";Tend="2568";Tstart="2400";shortTE="F";uid="605a3674-0e7d-4e24-b195-41cdb1ae1cbd"
CM032347.1	RepeatMasker	Unknown	5055740	5055959	870	-	.	ID="RND-1_FAMILY-155";Tend="1208";Tstart="955";shortTE="F";uid="02cc5dac-ad51-4619-88d0-4a62aee2d543"
CM032347.1	RepeatMasker	DNA/hAT-Tip100	5334676	5334978	642	-	.	ID="RND-5_FAMILY-982";Tend="3200";Tstart="2903";shortTE="F";uid="cca58122-c431-4416-8bed-2b0c3cb18c5c"
CM032347.1	RepeatMasker	Unknown	2826420	2826685	1363	-	.	ID="RND-1_FAMILY-42";Tend="1773";Tstart="1491";shortTE="F";uid="830d0497-9192-49a3-b4ca-1763ac8c11f6"
CM032347.1	RepeatMasker	DNA/hAT-Tip100	4418967	4419178	955	-	.	ID="RND-4_FAMILY-593";Tend="1257";Tstart="1063";shortTE="F";uid="a9e072ac-f324-438c-a02c-7857a552ef57"
CM032347.1	RepeatMasker	DNA/hAT-Tip100	2365358	2365825	1939	-	.	ID="rnd-5_family-4765";Tend="1508";Tstart="959";shortTE="F";uid="fefd3e8e-4bd9-4b61-aea5-300b587a63bc"
CM032347.1	RepeatMasker	LTR/Pao	6952915	6953509	498	-	.	ID="BEL1-I_AP";Tend="2824";Tstart="2222";shortTE="F";uid="4172afe1-03d0-4ebf-8a62-3ffda5036796"
CM032347.1	RepeatMasker	LINE/Penelope	816108	816348	1735	-	.	ID="RND-1_FAMILY-191";Tend="1930";Tstart="1696";shortTE="F";uid="902ec562-58c7-40b7-8f7d-72ab7085613e"
CM032347.1	RepeatMasker	DNA/hAT	5684422	5684697	432	-	.	ID="RND-6_FAMILY-5934";TEgroup="ctg_9%7CRND-6_FAMILY-5934%7C2";Tend="1415";Tstart="910";shortTE="T";uid="49de9f22-b80d-49fe-acd0-1a0dbf876b0d"
CM032347.1	RepeatMasker	LTR/Gypsy	4600345	4601234	6377	-	.	ID="RND-6_FAMILY-24514";Tend="876";Tstart="1";shortTE="F";uid="f13ed015-1346-4f2b-b496-891372bfa7cb"
CM032347.1	RepeatMasker	Unknown	6738347	6738610	1112	-	.	ID="RND-6_FAMILY-868";Tend="1155";Tstart="876";shortTE="F";uid="8ec1a757-bcf5-4734-8b08-1bd19d9583cd"
CM032347.1	RepeatMasker	DNA/TcMar-Mariner	5655201	5655704	2604	-	.	ID="RND-4_FAMILY-326";Tend="1513";Tstart="963";shortTE="F";uid="7f928b9f-f0ab-4efb-bf2b-6f91d0199bfc"
CM032347.1	RepeatMasker	DNA/hAT-Charlie	1098771	1099136	1852	-	.	ID="RND-4_FAMILY-414";Tend="1248";Tstart="897";shortTE="F";uid="965bf1dd-70ef-4729-aa01-f75c4c02b229"
CM032347.1	RepeatMasker	Unknown	3997416	3998877	9538	-	.	ID="RND-6_FAMILY-2053";Tend="1704";Tstart="284";shortTE="F";uid="a3f535e5-a8c9-472b-9961-fb4e601e78f4"
CM032347.1	RepeatMasker	DNA/hAT-Tip100	9694763	9694930	941	-	.	ID="RND-1_FAMILY-220";Tend="1167";Tstart="996";shortTE="F";uid="3c2ac09f-cb11-44da-9725-9ca18e6aa628"
CM032347.1	RepeatMasker	Unknown	1180197	1180435	881	-	.	ID="RND-5_FAMILY-13";Tend="1769";Tstart="1508";shortTE="F";uid="19ebe2f3-b057-495e-b639-8e9d69966ca9"
CM032347.1	RepeatMasker	DNA/hAT-Tip100	7051730	7051979	1068	-	.	ID="RND-3_FAMILY-626";Tend="1250";Tstart="927";shortTE="F";uid="8968d42f-f42c-4b7c-8101-1dc2647dfcd1"
CM032347.1	RepeatMasker	Unknown	1065603	1065738	729	-	.	ID="RND-6_FAMILY-13417";Tend="1117";Tstart="952";shortTE="F";uid="2d7887f5-c9ba-439a-95ff-59b415c0740f"
CM032347.1	RepeatMasker	DNA/MULE-NOF	6351240	6351381	674	-	.	ID="RND-5_FAMILY-2057";Tend="830";Tstart="698";shortTE="F";uid="5e3f6b9a-5822-495d-8fa7-ad3af2f34b0f"
CM032347.1	RepeatMasker	DNA/hAT-Tip100	5333027	5333138	707	-	.	ID="RND-5_FAMILY-7989";Tend="958";Tstart="845";shortTE="F";uid="88103335-2d2a-482e-ad6b-8f3e1fc9dabb"
CM032347.1	RepeatMasker	Unknown	2115795	2115898	484	-	.	ID="RND-4_FAMILY-221";Tend="877";Tstart="774";shortTE="F";uid="d11e98e7-9bb1-4c06-88c0-efdf45554228"
CM032347.1	RepeatMasker	DNA/TcMar-Mariner	11956435	11956655	925	-	.	ID="RND-6_FAMILY-5704";Tend="1214";Tstart="996";shortTE="F";uid="5357c1a5-60f6-42dc-ad30-466ca2af481c"
CM032347.1	RepeatMasker	DNA/hAT-Tip100	798163	798350	1244	-	.	ID="rnd-1_family-12";Tend="1101";Tstart="912";shortTE="F";uid="db3aa5ca-146b-4bda-bfa7-131d9df348f4"
CM032347.1	RepeatMasker	LINE/RTE-BovB	8228515	8229468	1629	-	.	ID="RND-6_FAMILY-1019";Tend="2859";Tstart="1898";shortTE="F";uid="dd0967da-4030-4abb-b77d-181ee7fd1285"
CM032347.1	RepeatMasker	Unknown	3870567	3870967	1935	-	.	ID="RND-1_FAMILY-34";Tend="1311";Tstart="921";shortTE="F";uid="391d9866-c8cd-4d52-bdf1-00cb3a526c52"
CM032347.1	RepeatMasker	DNA/hAT-Tip100	2677372	2677514	529	-	.	ID="RND-4_FAMILY-476";Tend="1308";Tstart="1164";shortTE="F";uid="17c67c85-de62-45a4-9216-5703d95d0f34"
CM032347.1	RepeatMasker	DNA/TcMar-Mariner	4273424	4273765	1557	-	.	ID="RND-5_FAMILY-885";Tend="1289";Tstart="949";shortTE="F";uid="32516279-cffa-4bbe-bac6-9808ffa514da"
CM032347.1	RepeatMasker	DNA/TcMar-Mariner	11555006	11555424	610	-	.	ID="halyomorpha_halys-6_family-2440";Tend="823";Tstart="184";shortTE="F";uid="f2831f50-7851-48a6-b833-801a68b2d38f"
CM032347.1	RepeatMasker	LTR/Gypsy	1498703	1499183	1055	-	.	ID="RND-1_FAMILY-521";Tend="939";Tstart="464";shortTE="F";uid="3f9d4023-54ae-49f1-80cf-35f5016ed3b5"
CM032347.1	RepeatMasker	LTR/Pao	9222973	9223579	3837	-	.	ID="RND-6_FAMILY-22978";Tend="1575";Tstart="947";shortTE="F";uid="7ddac6f7-02c0-45d1-83e9-aae7e451453d"
CM032347.1	RepeatMasker	DNA/hAT-Tip100	9548824	9549020	1276	-	.	ID="RND-1_FAMILY-378";Tend="1344";Tstart="1159";shortTE="F";uid="6f00a65b-d698-41e7-919d-4887b37d1af8"
CM032347.1	RepeatMasker	LINE/I	5337502	5337751	679	-	.	ID="RND-5_FAMILY-1290";Tend="1147";Tstart="866";shortTE="F";uid="810d4298-dbbb-4ce6-8b1c-1b405a219bf9"
CM032347.1	RepeatMasker	DNA/hAT-Tip100	9879521	9879676	769	-	.	ID="RND-1_FAMILY-108";Tend="1099";Tstart="934";shortTE="F";uid="0b902a19-47e0-498c-97fd-5dbb990c8ec3"
CM032347.1	RepeatMasker	DNA/TcMar-Mariner	10980352	10981080	1297	-	.	ID="RND-5_FAMILY-885";TEgroup="ctg_9%7CRND-5_FAMILY-885%7C14";Tend="1809";Tstart="912";shortTE="F";uid="72a700be-6236-4fb4-982f-f2737c765345"
CM032347.1	RepeatMasker	DNA/TcMar-Mariner	11475272	11476179	4822	-	.	ID="RND-5_FAMILY-885";Tend="1873";Tstart="972";shortTE="F";uid="6b42b47d-c456-4410-b671-28b8906b58b0"
CM032347.1	RepeatMasker	Unknown	8186422	8186626	1428	-	.	ID="RND-1_FAMILY-60";Tend="1138";Tstart="932";shortTE="F";uid="7e8adec0-d2ba-490d-a86d-cfa5db1ac2a1"
CM032347.1	RepeatMasker	DNA/hAT-Tip100	8374681	8374977	1715	-	.	ID="RND-1_FAMILY-108";Tend="1234";Tstart="937";shortTE="F";uid="484011b9-1994-4d33-bbe8-96a52a89bbd8"
CM032347.1	RepeatMasker	LTR/Pao	357038	357326	706	-	.	ID="RND-6_FAMILY-6199";Tend="1649";Tstart="1300";shortTE="F";uid="ef5f9a7f-264d-4a3a-95d5-7b5f31c1b382"
CM032347.1	RepeatMasker	Unknown	4604932	4605494	4375	-	.	ID="RND-1_FAMILY-135";Tend="1484";Tstart="922";shortTE="F";uid="0b66bf4b-9f2d-4e8e-afe9-a91a8987adf1"
CM032347.1	RepeatMasker	Unknown	9646419	9647150	3636	-	.	ID="RND-1_FAMILY-69";Tend="1624";Tstart="895";shortTE="F";uid="3d9e9beb-e56c-45e8-822f-2b3d13994db2"
CM032347.1	RepeatMasker	DNA/hAT-Charlie	941469	941915	1472	-	.	ID="RND-5_FAMILY-99";Tend="1363";Tstart="841";shortTE="F";uid="d77d7509-21fb-4f92-9cd4-37e2a75c05eb"
CM032347.1	RepeatMasker	DNA/hAT-Tip100	7378555	7378923	1348	-	.	ID="RND-5_FAMILY-4765";Tend="1386";Tstart="971";shortTE="F";uid="74b67947-e37e-4231-b015-4eb60e7577c0"
CM032347.1	RepeatMasker	RC/Helitron	5581038	5581513	659	-	.	ID="HELITRON-1_RPR";Tend="2903";Tstart="2313";shortTE="F";uid="5b671e3f-f4cd-449d-807e-b9b9d48326e5"
CM032347.1	RepeatMasker	DNA/hAT-Charlie	703898	704175	2358	-	.	ID="RND-1_FAMILY-172";Tend="1192";Tstart="916";shortTE="F";uid="38a7ff46-3353-4ed9-b53c-0383d5cfe4f4"
CM032347.1	RepeatMasker	DNA/hAT-Tip100	2389475	2389622	963	-	.	ID="RND-1_FAMILY-281";Tend="1251";Tstart="1095";shortTE="F";uid="4bc2c772-8c8f-4881-be8b-55575d51565b"
CM032347.1	RepeatMasker	Unknown	10249616	10249721	417	-	.	ID="RND-6_FAMILY-8375";Tend="880";Tstart="789";shortTE="F";uid="51f39237-d853-4f72-a2a0-d2133eca66ca"
CM032347.1	RepeatMasker	Unknown	1065739	1066020	669	-	.	ID="RND-1_FAMILY-155";Tend="1208";Tstart="960";shortTE="F";uid="893a0458-ecad-4092-bde0-33eb2f802e26"
CM032347.1	RepeatMasker	Unknown	2109442	2109653	575	-	.	ID="RND-1_FAMILY-4";Tend="1014";Tstart="756";shortTE="F";uid="8a6531ff-b111-40b5-b577-94675b892d15"
CM032347.1	RepeatMasker	DNA/hAT-Charlie	4134505	4134638	1141	-	.	ID="RND-1_FAMILY-172";Tend="1060";Tstart="927";shortTE="F";uid="3c2bfd28-2a6a-4a4e-8483-dcc09d6fcced"
CM032347.1	RepeatMasker	Unknown	6744086	6744400	1511	-	.	ID="RND-1_FAMILY-246";Tend="1218";Tstart="924";shortTE="F";uid="8552a39d-1afd-4537-96fa-813012ee6078"
CM032347.1	RepeatMasker	DNA/hAT-Charlie	6821628	6821774	755	-	.	ID="RND-5_FAMILY-114";Tend="1142";Tstart="992";shortTE="F";uid="1b6d294c-fcec-4e05-b2f5-6c11f8d7af38"
CM032347.1	RepeatMasker	DNA/hAT-Charlie	9845356	9845754	2498	-	.	ID="RND-5_FAMILY-1039";Tend="1409";Tstart="970";shortTE="F";uid="c59a8a0d-b65e-4357-b9ac-6008fb005693"
CM032347.1	RepeatMasker	Unknown	200939	201492	2714	-	.	ID="RND-1_FAMILY-453";Tend="1043";Tstart="519";shortTE="F";uid="cde648f0-101b-46ea-a546-6b3c23f5e5ca"
CM032347.1	RepeatMasker	Unknown	3560404	3561045	2785	-	.	ID="RND-5_FAMILY-13";Tend="1678";Tstart="936";shortTE="F";uid="48fe33a6-ab54-4c7f-96f4-0d6635224d81"
CM032347.1	RepeatMasker	Unknown	2942883	2943091	481	-	.	ID="RND-5_FAMILY-2772";Tend="813";Tstart="619";shortTE="F";uid="f4fa63e7-89bc-4d97-a287-9bfb38f22c3f"
CM032347.1	RepeatMasker	Unknown	9164487	9164948	921	-	.	ID="RND-5_FAMILY-9438";Tend="1497";Tstart="1054";shortTE="F";uid="0405e70f-e7a8-4920-951a-e8ae211321f0"
CM032347.1	RepeatMasker	DNA/hAT	1365177	1365484	937	-	.	ID="RND-4_FAMILY-333";Tend="1244";Tstart="901";shortTE="F";uid="5f99c639-c433-4dda-9350-d9f367b95425"
CM032347.1	RepeatMasker	Unknown	1268062	1268350	1523	-	.	ID="RND-4_FAMILY-1619";Tend="1285";Tstart="982";shortTE="F";uid="37e03dae-7d10-46f9-aec9-731f735c635e"
CM032347.1	RepeatMasker	DNA/TcMar-Tc1	7732520	7732807	1231	-	.	ID="RND-6_FAMILY-472";Tend="1503";Tstart="1156";shortTE="F";uid="091694d4-f261-464e-950a-b272d1fa0199"
CM032347.1	RepeatMasker	LINE/L1	457523	457790	1730	-	.	ID="RND-5_FAMILY-7082";Tend="1328";Tstart="1065";shortTE="F";uid="62fcf5d0-5335-4f68-87f8-4f38249d5db0"
CM032347.1	RepeatMasker	DNA/Crypton	9808125	9808304	857	-	.	ID="RND-1_FAMILY-109";Tend="1309";Tstart="1142";shortTE="F";uid="b05c853a-4b10-4da2-9a67-7cf7df3170ed"
CM032347.1	RepeatMasker	Unknown	9177810	9178145	925	-	.	ID="RND-1_FAMILY-26";Tend="1266";Tstart="866";shortTE="F";uid="ddc50700-8db0-49bf-bba9-5af4ccfbd4ee"
CM032347.1	RepeatMasker	DNA/hAT-Tip100	8764745	8765032	2343	-	.	ID="RND-1_FAMILY-12";Tend="1238";Tstart="953";shortTE="F";uid="78fec698-1687-454a-ab04-1e41db27b879"
CM032347.1	RepeatMasker	DNA/hAT-Tip100	10272989	10273398	1785	-	.	ID="RND-5_FAMILY-14276";Tend="1380";Tstart="913";shortTE="F";uid="af2658ef-4702-4b5d-a210-2de71d167c46"
CM032347.1	RepeatMasker	DNA/TcMar-Tc1	5041980	5042169	634	-	.	ID="RND-5_FAMILY-3965";Tend="1219";Tstart="997";shortTE="F";uid="a643f1db-e68a-430b-b992-59f7d3e13067"
CM032347.1	RepeatMasker	Unknown	212531	213590	1906	-	.	ID="RND-1_FAMILY-90";Tend="1849";Tstart="923";shortTE="F";uid="47ecd94c-7d48-46f5-a20f-cbc6651167a7"
CM032347.1	RepeatMasker	LINE/I-Jockey	3948770	3949075	513	-	.	ID="JOCKEY-3_RPR";Tend="1438";Tstart="1132";shortTE="F";uid="c5672f60-8aa3-4c0a-b557-fb10b953a7a3"
CM032347.1	RepeatMasker	DNA/TcMar-Tigger	2113550	2113650	625	-	.	ID="RND-6_FAMILY-4152";Tend="1262";Tstart="1162";shortTE="F";uid="0a915dda-11dd-405d-a0d3-c5df0148329a"
CM032347.1	RepeatMasker	DNA/TcMar-Tc1	8122199	8122698	2216	-	.	ID="RND-1_FAMILY-27";Tend="1577";Tstart="965";shortTE="F";uid="31c82343-0ced-4863-8f12-7811321f26da"
CM032347.1	RepeatMasker	Unknown	2389833	2389945	420	-	.	ID="RND-6_FAMILY-15760";Tend="1148";Tstart="1031";shortTE="F";uid="45a26ab3-2505-4ad5-940f-78244a1ca820"
CM032347.1	RepeatMasker	Unknown	2245819	2246284	2758	-	.	ID="RND-6_FAMILY-17292";Tend="1463";Tstart="969";shortTE="F";uid="9242da17-c007-48b2-b37a-e8c9d06f475d"
CM032347.1	RepeatMasker	DNA/hAT-Charlie	11159531	11159675	686	-	.	ID="RND-6_FAMILY-3288";Tend="1537";Tstart="1404";shortTE="F";uid="8a2cfcf6-dae2-4a3c-9d5f-48bb953ac88b"
CM032347.1	RepeatMasker	DNA/hAT-Tip100	6312154	6312544	1466	-	.	ID="RND-1_FAMILY-181";Tend="1469";Tstart="976";shortTE="F";uid="fb8c0e6e-8c28-40c6-a8f8-4040f697b934"
CM032347.1	RepeatMasker	LINE/Penelope	11389890	11390009	599	-	.	ID="RND-1_FAMILY-411";Tend="1827";Tstart="1711";shortTE="F";uid="f8214d97-0382-4b1a-89fa-30fc696a7ac1"
CM032347.1	RepeatMasker	LINE/RTE-BovB	4652918	4657327	29517	-	.	ID="RND-6_FAMILY-1019";Tend="4348";Tstart="129";shortTE="F";uid="6e168602-1094-44e2-b13a-d20880833b10"
CM032347.1	RepeatMasker	DNA/hAT	5694606	5695272	3118	-	.	ID="RND-3_FAMILY-31";Tend="1700";Tstart="948";shortTE="F";uid="24af1540-9035-4350-87cb-cac8324b1828"
CM032347.1	RepeatMasker	DNA/TcMar-Tc1	603665	603959	476	-	.	ID="MARINER-5_DEL";Tend="644";Tstart="335";shortTE="F";uid="101d9388-54f0-4ef0-8baa-5fd383084a59"
CM032347.1	RepeatMasker	LINE/I-Jockey	6778264	6778492	1132	-	.	ID="RND-5_FAMILY-6258";Tend="1222";Tstart="992";shortTE="F";uid="db61b03f-c482-472b-8980-855ce1ccfd44"
CM032347.1	RepeatMasker	LTR/Gypsy	776125	776636	896	-	.	ID="GYPSY3-I_AP";Tend="1182";Tstart="674";shortTE="F";uid="744c0cb1-8fd7-49b4-8d5f-fbc60844cd73"
CM032347.1	RepeatMasker	DNA/TcMar-Tc1	8317176	8317722	2044	-	.	ID="RND-1_FAMILY-23";Tend="1518";Tstart="905";shortTE="F";uid="b0b6c31a-f995-40dd-a6d8-7d099c0d34e6"
CM032347.1	RepeatMasker	LINE/Penelope	3848203	3848563	1270	-	.	ID="RND-4_FAMILY-6221";Tend="2379";Tstart="2014";shortTE="F";uid="39a2632f-41ac-4206-96ca-52262b81bc5a"
CM032347.1	RepeatMasker	DNA/PIF-Harbinger	4340448	4340783	1697	-	.	ID="RND-6_FAMILY-3296";Tend="1391";Tstart="1009";shortTE="F";uid="24c3c0cc-215a-4405-8b8b-4e0a1fc54759"
CM032347.1	RepeatMasker	Unknown	9124952	9125740	636	-	.	ID="RND-5_FAMILY-9438";Tend="2030";Tstart="1288";shortTE="F";uid="23c0b2b9-b1f9-4243-b37b-ffbae77e8fb4"
CM032347.1	RepeatMasker	Unknown	4652658	4652918	1465	-	.	ID="RND-6_FAMILY-7245";Tend="882";Tstart="621";shortTE="F";uid="cc6f0f79-1860-4a42-9da1-e42302c7e95e"
CM032347.1	RepeatMasker	DNA/hAT	3788792	3789251	1235	-	.	ID="RND-3_FAMILY-31";Tend="1682";Tstart="1117";shortTE="F";uid="c45a6e4b-0549-4f8b-aa42-3bad83a091ee"
CM032347.1	RepeatMasker	Unknown	2753602	2753852	1748	-	.	ID="RND-1_FAMILY-20";Tend="1254";Tstart="969";shortTE="F";uid="3fac38fd-c75e-44e8-bc0d-9d5d3ef44ce8"
CM032347.1	RepeatMasker	Unknown	1825430	1825968	4232	-	.	ID="RND-1_FAMILY-16";Tend="1524";Tstart="974";shortTE="F";uid="c4b50412-d70d-41a6-a064-6566527ff21c"
CM032347.1	RepeatMasker	LINE/Penelope	6043024	6043459	2830	-	.	ID="RND-6_FAMILY-38054";Tend="1516";Tstart="1058";shortTE="F";uid="c1d40b04-7f33-4bd5-8dcc-2416166bc97a"
CM032347.1	RepeatMasker	LTR/Pao	2327032	2327636	1442	-	.	ID="RND-5_FAMILY-6297";TEgroup="ctg_9%7CRND-5_FAMILY-6297%7C1";Tend="2442";Tstart="1174";shortTE="F";uid="d0063b11-8391-4cb6-9c60-4a4a6ab029ba"
CM032347.1	RepeatMasker	Unknown	1010344	1010906	4330	-	.	ID="RND-1_FAMILY-135";Tend="1484";Tstart="921";shortTE="F";uid="3ec79b25-d90f-4e9a-807f-7a47b517e60e"
CM032347.1	RepeatMasker	Unknown	3434228	3434494	647	-	.	ID="RND-1_FAMILY-225";Tend="1355";Tstart="1067";shortTE="F";uid="542613e4-5757-42d9-80e0-5a62ea33d8e6"
CM032347.1	RepeatMasker	Unknown	821139	821436	2374	-	.	ID="RND-1_FAMILY-311";Tend="1260";Tstart="957";shortTE="F";uid="0b1d6b80-b0e4-4b62-b01b-2d1b99b6f0a3"
CM032347.1	RepeatMasker	Unknown	5885139	5885285	568	-	.	ID="RND-5_FAMILY-1693";Tend="1650";Tstart="1503";shortTE="F";uid="7fd08cbc-2824-4ea2-8bae-a7fd7e8abe52"
CM032347.1	RepeatMasker	DNA/hAT-Tip100	10440387	10440502	445	-	.	ID="RND-6_FAMILY-2701";Tend="1113";Tstart="1000";shortTE="F";uid="14b552ba-5640-4a2b-ab15-3ecdad420437"
CM032347.1	RepeatMasker	LINE/Penelope	115578	116325	3817	-	.	ID="RND-5_FAMILY-3855";Tend="2887";Tstart="2081";shortTE="F";uid="dd570b67-13f2-4673-9ae0-5fd9b8ea522d"
CM032347.1	RepeatMasker	Unknown	3983858	3984184	870	-	.	ID="RND-5_FAMILY-13";Tend="1769";Tstart="1410";shortTE="F";uid="36edb1e8-cd12-4f3c-bab5-186df3ea96a1"
CM032347.1	RepeatMasker	Unknown	2997177	2997517	1765	-	.	ID="RND-6_FAMILY-6594";Tend="384";Tstart="63";shortTE="F";uid="f732a5a8-6db4-4fc4-a9e1-d0b76ea65d0c"
CM032347.1	RepeatMasker	DNA/hAT-hAT19	11210652	11211095	1437	-	.	ID="RND-4_FAMILY-355";Tend="1422";Tstart="947";shortTE="F";uid="9ec55ce4-1fab-44b4-ade9-da503517809d"
CM032347.1	RepeatMasker	Unknown	8778583	8778782	822	-	.	ID="RND-6_FAMILY-6616";Tend="1016";Tstart="798";shortTE="F";uid="2987a211-5e9e-42a5-a202-df548b9f8258"
CM032347.1	RepeatMasker	DNA/hAT-Charlie	10365766	10365967	1148	-	.	ID="RND-6_FAMILY-3288";Tend="1328";Tstart="1129";shortTE="F";uid="ba35a201-2da4-4b90-b703-9e856fd5d397"
CM032347.1	RepeatMasker	RC/Helitron	2251552	2252018	2983	-	.	ID="RND-4_FAMILY-246";Tend="853";Tstart="392";shortTE="F";uid="16eca5df-f677-4893-9a78-000081c07de7"
CM032347.1	RepeatMasker	LINE/RTE-BovB	4539761	4544056	25973	-	.	ID="RND-6_FAMILY-1019";Tend="4371";Tstart="128";shortTE="F";uid="8864592f-0bc2-49a7-92e3-2da65ed7177b"
CM032347.1	RepeatMasker	DNA/hAT-Tip100	11244690	11245146	1832	-	.	ID="RND-4_FAMILY-6";Tend="1466";Tstart="989";shortTE="F";uid="03f9df9a-103c-4c86-a24b-78895d332fe8"
CM032347.1	RepeatMasker	DNA/hAT-Charlie	6375993	6376178	568	-	.	ID="HAT-N14_RPR";TEgroup="ctg_9%7CHAT-N14_RPR%7C3";Tend="320";Tstart="1";shortTE="T";uid="df7a3efb-5c66-4a48-8b30-194e0751a5be"
CM032347.1	RepeatMasker	DNA/hAT-Blackjack	10147527	10147628	591	-	.	ID="RND-5_FAMILY-7003";Tend="1294";Tstart="1196";shortTE="F";uid="6403be22-6d0b-4a36-b4b2-333406f411d1"
CM032347.1	RepeatMasker	Unknown	7146701	7146955	1680	-	.	ID="RND-6_FAMILY-38617";Tend="1225";Tstart="938";shortTE="F";uid="8832fbfa-72c1-4d40-a617-8ddf02280d47"
CM032347.1	RepeatMasker	Unknown	6650140	6650262	527	-	.	ID="RND-5_FAMILY-1281";Tend="1058";Tstart="921";shortTE="F";uid="f05035d5-3124-43bf-986e-13a4b4492444"
CM032347.1	RepeatMasker	DNA/hAT-Tip100	4061571	4061792	897	-	.	ID="RND-1_FAMILY-108";Tend="1234";Tstart="937";shortTE="F";uid="e46de3c7-cc30-4e62-a762-49dd1fcf0c90"
CM032347.1	RepeatMasker	DNA/hAT	2922309	2923051	4723	-	.	ID="RND-3_FAMILY-31";Tend="1716";Tstart="945";shortTE="F";uid="0735f2cf-fd16-4c67-9d78-004b6e2e94ec"
CM032347.1	RepeatMasker	Unknown	628746	628993	1501	-	.	ID="RND-5_FAMILY-528";Tend="1167";Tstart="921";shortTE="F";uid="5b820bb0-2b8a-4722-8c6d-27e382598980"
CM032347.1	RepeatMasker	DNA/hAT-Tip100	2415606	2415963	1016	-	.	ID="RND-4_FAMILY-6";Tend="1507";Tstart="1057";shortTE="F";uid="a7f27efa-7c86-44cd-8605-b03932143fa3"
CM032347.1	RepeatMasker	Unknown	6923798	6924163	547	-	.	ID="RND-6_FAMILY-427";Tend="1461";Tstart="1097";shortTE="F";uid="71fc1b52-f300-454c-b242-b5b2491c33ac"
CM032347.1	RepeatMasker	DNA/hAT-Tip100	4391818	4392030	1220	-	.	ID="RND-4_FAMILY-258";Tend="1110";Tstart="892";shortTE="F";uid="d303ee66-ea73-4f00-aa93-75e11cb6a4e7"
CM032347.1	RepeatMasker	LINE/Penelope	24657	25088	3243	-	.	ID="RND-6_FAMILY-1467";Tend="2070";Tstart="1636";shortTE="F";uid="9a0fe3b1-4cda-4ac4-8205-bd3daafcf2cc"
CM032347.1	RepeatMasker	LINE/I-Jockey	3945548	3948529	2532	-	.	ID="RND-6_FAMILY-6029";Tend="3573";Tstart="253";shortTE="F";uid="f1dbb694-022e-466d-b089-24a11938dda6"
CM032347.1	RepeatMasker	Unknown	2046039	2046255	732	-	.	ID="RND-6_FAMILY-5142";Tend="1179";Tstart="927";shortTE="F";uid="46d96078-75a8-406d-9984-3c222a394e8a"
CM032347.1	RepeatMasker	LINE/I-Jockey	2083027	2083182	560	-	.	ID="RND-6_FAMILY-6029";Tend="863";Tstart="724";shortTE="F";uid="faf5eb8e-9f37-422f-a265-33c57eb528b1"
CM032347.1	RepeatMasker	Unknown	5979348	5979664	2111	-	.	ID="RND-5_FAMILY-5109";Tend="1377";Tstart="1033";shortTE="F";uid="67e52962-2f70-40ef-901e-c69c82a121cc"
CM032347.1	RepeatMasker	Unknown	3818801	3818925	659	-	.	ID="RND-5_FAMILY-3260";Tend="1348";Tstart="1212";shortTE="F";uid="18577a31-5e7c-4b28-badf-dd44c00d7a68"
CM032347.1	RepeatMasker	DNA/TcMar-Mariner	1883643	1883939	839	-	.	ID="RND-5_FAMILY-885";Tend="1322";Tstart="990";shortTE="F";uid="3a033485-74dd-4c6d-a4ba-69b8d28b0374"
CM032347.1	RepeatMasker	DNA/hAT-Tip100	11234319	11234818	3482	-	.	ID="RND-6_FAMILY-37543";Tend="1466";Tstart="962";shortTE="F";uid="9bdefc09-83cf-43c3-8cca-6419c9e5a918"
CM032347.1	RepeatMasker	Unknown	3974479	3974933	1380	-	.	ID="RND-6_FAMILY-2053";Tend="608";Tstart="192";shortTE="F";uid="693739ab-79da-4b1e-9a08-00f05a348193"
CM032347.1	RepeatMasker	LINE/I	8158824	8158997	893	-	.	ID="RND-1_FAMILY-253";Tend="3289";Tstart="3100";shortTE="F";uid="b3df52f3-0a8b-44c2-99c7-098f0fa3ac25"
CM032347.1	RepeatMasker	Unknown	10997542	10997947	702	-	.	ID="RND-1_FAMILY-225";Tend="1353";Tstart="963";shortTE="F";uid="e2a8af4f-0b13-43b0-adc8-050ecf512da3"
CM032347.1	RepeatMasker	Unknown	5455809	5456061	1696	-	.	ID="RND-1_FAMILY-60";Tend="1210";Tstart="958";shortTE="F";uid="ae63fb9e-c143-42cd-bf97-6b3edf9449dc"
CM032347.1	RepeatMasker	DNA/TcMar-Tc1	7716220	7716675	2074	-	.	ID="RND-6_FAMILY-1196";Tend="1552";Tstart="1098";shortTE="F";uid="67c59be5-4c6b-4c7d-b133-d9b92d33a886"
CM032347.1	RepeatMasker	LTR/Gypsy	2495695	2495882	538	-	.	ID="GYPSY61-I_AG";Tend="4392";Tstart="4208";shortTE="F";uid="931ea5ef-ea42-4cf2-9024-8b246a2365a5"
CM032347.1	RepeatMasker	LINE/RTE-BovB	3179177	3179499	1186	-	.	ID="RND-4_FAMILY-1302";Tend="1421";Tstart="985";shortTE="F";uid="17c9e6e3-596f-48c3-8e84-62fd2f4dbe2c"
CM032347.1	RepeatMasker	LINE/R1	5703122	5703409	1612	-	.	ID="RND-6_FAMILY-3080";Tend="1368";Tstart="1082";shortTE="F";uid="e1414a72-4edc-4635-a765-6a1f30c0d677"
CM032347.1	RepeatMasker	DNA/hAT-Tip100	5049855	5050138	2408	-	.	ID="RND-1_FAMILY-529";Tend="1232";Tstart="953";shortTE="F";uid="aa9aa2bb-3c3c-4c88-8a10-5686c23bf2ab"
CM032347.1	RepeatMasker	Unknown	5318737	5319532	2601	-	.	ID="RND-6_FAMILY-13344";Tend="1274";Tstart="483";shortTE="F";uid="c41cfa76-d901-4cf9-b22e-851dee0c5022"
CM032347.1	RepeatMasker	LINE/Penelope	6088055	6088335	1972	-	.	ID="RND-1_FAMILY-24";Tend="1242";Tstart="942";shortTE="F";uid="2e45077a-8eb7-409f-ae54-7a1d2fbffbc6"
CM032347.1	RepeatMasker	DNA/hAT	10558889	10559017	507	-	.	ID="RND-3_FAMILY-31";Tend="1202";Tstart="1081";shortTE="F";uid="d33fe15f-156d-4101-9806-2aa6c2764657"
CM032347.1	RepeatMasker	Unknown	2083447	2083765	1618	-	.	ID="RND-1_FAMILY-93";Tend="1228";Tstart="942";shortTE="F";uid="b338980c-d91d-4e39-b6b1-b60008cfdfbc"
CM032347.1	RepeatMasker	Unknown	589764	590091	1055	-	.	ID="RND-1_FAMILY-225";Tend="1355";Tstart="1022";shortTE="F";uid="c5cfd085-4718-4a95-bfe5-d5e7c3b1cb12"
CM032347.1	RepeatMasker	LTR/Pao	4627626	4627737	572	-	.	ID="RND-5_FAMILY-76";Tend="2908";Tstart="2821";shortTE="F";uid="5a65a9bf-b6d5-49e2-b625-405aece78c5b"
CM032347.1	RepeatMasker	DNA/hAT	2246284	2246989	2885	-	.	ID="RND-1_FAMILY-484";Tend="1385";Tstart="650";shortTE="F";uid="33009812-ceca-497c-a8e5-89e2256cb7e3"
CM032347.1	RepeatMasker	LINE/RTE-BovB	3722400	3722585	407	-	.	ID="RND-1_FAMILY-542";Tend="628";Tstart="442";shortTE="F";uid="d3e3932f-693e-49d6-9ad9-a272ce898f9c"
CM032347.1	RepeatMasker	Unknown	3004389	3005281	3186	-	.	ID="RND-5_FAMILY-9438";Tend="2536";Tstart="1789";shortTE="F";uid="2d10e2ab-04bf-4efb-9598-7e61f71aae8e"
CM032347.1	RepeatMasker	DNA/hAT-hAT19	380945	381081	471	-	.	ID="DNA8-109_AP";Tend="134";Tstart="1";shortTE="F";uid="ce18d1c9-774a-4092-a2e8-87749096c371"
CM032347.1	RepeatMasker	Unknown	1945549	1945768	1120	-	.	ID="RND-1_FAMILY-258";Tend="1211";Tstart="982";shortTE="F";uid="2e3b11ac-9c61-4beb-b65b-8f19a165b5be"
CM032347.1	RepeatMasker	DNA/hAT-Tip100	2672277	2672498	612	-	.	ID="RND-1_FAMILY-129";Tend="1143";Tstart="965";shortTE="F";uid="d519e9d4-dcab-4267-9f1d-d11db3d5d337"
CM032347.1	RepeatMasker	DNA/hAT-Tip100	2607013	2607226	1449	-	.	ID="RND-1_FAMILY-223";Tend="1192";Tstart="977";shortTE="F";uid="a768e96c-9f8d-4100-812b-a3e770fb59c5"
CM032347.1	RepeatMasker	DNA/TcMar-Tc1	2269283	2269453	551	-	.	ID="MARINER-N22_AG";Tend="1376";Tstart="1194";shortTE="F";uid="2443be74-573b-4994-9f6a-86fc21f4c27f"
CM032347.1	RepeatMasker	Unknown	3044714	3046112	6182	-	.	ID="RND-5_FAMILY-9438";Tend="2525";Tstart="1300";shortTE="F";uid="7b095adf-9eda-44a2-a777-86f1aa7dc0bb"
CM032347.1	RepeatMasker	Unknown	7333464	7334172	3821	-	.	ID="RND-1_FAMILY-389";Tend="1619";Tstart="927";shortTE="F";uid="c98ea947-5331-486f-8211-f605b44cb143"
CM032347.1	RepeatMasker	DNA/hAT-hobo	9069928	9070030	643	-	.	ID="RND-6_FAMILY-10750";Tend="1451";Tstart="1349";shortTE="F";uid="ad6686b7-41c3-49f9-9250-dff1bac4c184"
CM032347.1	RepeatMasker	DNA/MULE-NOF	7532427	7532925	2484	-	.	ID="RND-5_FAMILY-7093";Tend="2134";Tstart="1664";shortTE="F";uid="1bfd694c-7836-4b5b-9eac-58f81909cec5"
CM032347.1	RepeatMasker	DNA/hAT	4329618	4329770	1053	-	.	ID="RND-5_FAMILY-15349";Tend="1231";Tstart="1081";shortTE="F";uid="fe25277e-e619-4fd1-9ce6-05d710e552dc"
CM032347.1	RepeatMasker	Unknown	9011187	9011339	563	-	.	ID="RND-5_FAMILY-4248";Tend="1651";Tstart="1490";shortTE="F";uid="d2dc29ac-ed30-49c9-9c0a-c90a1df119b3"
CM032347.1	RepeatMasker	LINE/I	3112469	3112645	696	-	.	ID="RND-5_FAMILY-1690";Tend="1557";Tstart="1387";shortTE="F";uid="13cfbcda-f9fe-47f0-b390-b00b8b7eee09"
CM032347.1	RepeatMasker	DNA/hAT	122140	122268	492	-	.	ID="RND-5_FAMILY-6670";Tend="1428";Tstart="1296";shortTE="F";uid="669ac228-2c67-49c8-b12c-ed5829e6db79"
CM032347.1	RepeatMasker	Unknown	2356482	2357923	5469	-	.	ID="RND-5_FAMILY-2772";TEgroup="ctg_9%7CRND-5_FAMILY-2772%7C2";Tend="2370";Tstart="599";shortTE="F";uid="3a73c23e-e836-4869-a8e5-5c1cea2fd745"
CM032347.1	RepeatMasker	LINE/RTE-BovB	8270572	8272042	1553	-	.	ID="RND-6_FAMILY-1019";Tend="3405";Tstart="1898";shortTE="F";uid="a8b976ab-847f-4af1-8db6-ce1ad5172257"
CM032347.1	RepeatMasker	Unknown	2953429	2953642	676	-	.	ID="RND-1_FAMILY-579";Tend="1207";Tstart="1002";shortTE="F";uid="2287ee64-c878-4f33-81dc-b8f27f09b61d"
CM032347.1	RepeatMasker	LINE/R1-LOA	2836288	2836627	1480	-	.	ID="RND-5_FAMILY-4065";Tend="1457";Tstart="1107";shortTE="F";uid="414420f4-9b6d-4a72-ab84-6c0491760ed2"
CM032347.1	RepeatMasker	DNA/TcMar-Tc1	4110694	4111182	1507	-	.	ID="RND-1_FAMILY-52";Tend="1529";Tstart="887";shortTE="F";uid="e0866d77-dea1-4cc8-b983-73761323bdf6"
CM032347.1	RepeatMasker	Unknown	1873175	1873684	3902	-	.	ID="RND-1_FAMILY-16";Tend="1520";Tstart="995";shortTE="F";uid="48fe1bc3-3965-483a-b5e7-702412d4f140"
CM032347.1	RepeatMasker	DNA/TcMar-Mariner	9237011	9238332	4403	-	.	ID="MARINER-4_RPR";Tend="1324";Tstart="1";shortTE="F";uid="d7dd8e11-15e3-4e3c-96b3-a24e05446b64"
CM032347.1	RepeatMasker	Unknown	530658	530994	2263	-	.	ID="RND-4_FAMILY-550";Tend="1271";Tstart="921";shortTE="F";uid="3ee11f54-975b-42ae-9790-9ce07e9579f8"
CM032347.1	RepeatMasker	Unknown	9550584	9550767	1506	-	.	ID="RND-1_FAMILY-158";Tend="1125";Tstart="933";shortTE="F";uid="d1893f70-5f35-4337-a086-5cea692e8a76"
CM032347.1	RepeatMasker	RC/Helitron	9249989	9250253	1518	-	.	ID="RND-5_FAMILY-4473";Tend="948";Tstart="710";shortTE="F";uid="0bfaa43a-1397-4b27-b3a1-37b9dbd6ea4f"
CM032347.1	RepeatMasker	RC/Helitron	1874539	1874822	2169	-	.	ID="RND-4_FAMILY-143";Tend="1314";Tstart="1038";shortTE="F";uid="9c80d35b-e207-4b61-af4e-019bf64c2f27"
CM032347.1	RepeatMasker	Unknown	8807354	8807594	1676	-	.	ID="RND-1_FAMILY-10";Tend="1253";Tstart="976";shortTE="F";uid="fb1fd300-4dd7-42ed-a881-7e8107462c61"
CM032347.1	RepeatMasker	Unknown	9856934	9857336	1439	-	.	ID="RND-5_FAMILY-6350";Tend="1619";Tstart="1086";shortTE="F";uid="6e8c71b8-5275-4b68-ab8a-e56c24676632"
CM032347.1	RepeatMasker	Unknown	948559	948724	860	-	.	ID="RND-1_FAMILY-258";Tend="1162";Tstart="991";shortTE="F";uid="f596a6cd-6736-441d-ae5e-ab9138b88ff6"
CM032347.1	RepeatMasker	Unknown	754867	755768	6324	-	.	ID="RND-4_FAMILY-341";Tend="1838";Tstart="925";shortTE="F";uid="ce01c6ff-8deb-4cdb-a629-206eac385709"
CM032347.1	RepeatMasker	Unknown	7302143	7302471	1191	-	.	ID="RND-6_FAMILY-4652";Tend="1202";Tstart="834";shortTE="F";uid="86a95cf6-b1d4-4ac5-ab24-2627799da1c2"
CM032347.1	RepeatMasker	Unknown	9264601	9265483	4248	-	.	ID="RND-6_FAMILY-6616";Tend="1573";Tstart="678";shortTE="F";uid="ba839fc7-83d9-4cd2-82d0-b109bc7a9cf9"
CM032347.1	RepeatMasker	DNA/hAT-Blackjack	9972870	9972994	593	-	.	ID="RND-5_FAMILY-7003";Tend="1152";Tstart="1036";shortTE="F";uid="6778dc35-6fa8-433f-81b2-105fc45a105a"
CM032347.1	RepeatMasker	LTR/Gypsy	3789552	3789676	490	-	.	ID="GYPSY-24_DEL-I";Tend="2740";Tstart="2616";shortTE="F";uid="70f97a7c-26f0-4b8b-a093-19264672291b"
CM032347.1	RepeatMasker	DNA/Kolobok-E	8766539	8767194	4337	-	.	ID="RND-1_FAMILY-241";Tend="1570";Tstart="909";shortTE="F";uid="57c4eb26-115e-43c3-a2e1-7c4c1564b58d"
CM032347.1	RepeatMasker	DNA/hAT-Ac	3011496	3011759	1152	-	.	ID="RND-1_FAMILY-235";Tend="1370";Tstart="1083";shortTE="F";uid="c420312c-60b4-4eda-8011-b953ed29a3f5"
CM032347.1	RepeatMasker	Unknown	3749613	3749857	901	-	.	ID="RND-6_FAMILY-7835";Tend="1191";Tstart="947";shortTE="F";uid="c1eefcd3-59ea-4ce6-9004-093d53ac9558"
CM032347.1	RepeatMasker	DNA/hAT-Tip100	5097289	5097688	492	-	.	ID="RND-5_FAMILY-4995";TEgroup="ctg_9%7CRND-5_FAMILY-4995%7C1";Tend="1396";Tstart="824";shortTE="T";uid="c3f3daa0-08ee-470c-9892-1364b05d9c23"
CM032347.1	RepeatMasker	LINE/RTE-BovB	8252392	8253425	1669	-	.	ID="RND-6_FAMILY-1019";Tend="2936";Tstart="1898";shortTE="F";uid="4f89a429-6271-4739-9bab-13251de622eb"
CM032347.1	RepeatMasker	DNA/hAT-Tip100	9394091	9394229	531	-	.	ID="RND-5_FAMILY-4765";Tend="1380";Tstart="1203";shortTE="F";uid="109be766-e451-4e09-96b2-15f1c016845b"
CM032347.1	RepeatMasker	Unknown	783646	783887	1465	-	.	ID="RND-1_FAMILY-322";Tend="1534";Tstart="1294";shortTE="F";uid="33d8041d-9dfd-411e-b4d3-4d00289a1a9d"
CM032347.1	RepeatMasker	DNA/hAT-Tip100	1297130	1297949	4575	-	.	ID="RND-5_FAMILY-674";Tend="1787";Tstart="937";shortTE="F";uid="ba079490-e5a2-42ef-92bd-5acc4c287ce5"
CM032347.1	RepeatMasker	LINE/Dong-R4	295687	296602	6348	-	.	ID="RND-6_FAMILY-1245";Tend="1915";Tstart="1009";shortTE="F";uid="6e27c28c-0908-4fd9-a6dc-3b9b1f36a969"
CM032347.1	RepeatMasker	DNA/hAT-Charlie	7910061	7910841	4609	-	.	ID="RND-5_FAMILY-4983";Tend="1655";Tstart="877";shortTE="F";uid="77ee74d3-859b-4a7e-a6cf-1b61d134e587"
CM032347.1	RepeatMasker	DNA/PIF-Harbinger	2747569	2747813	843	-	.	ID="RND-5_FAMILY-2679";TEgroup="ctg_9%7CRND-5_FAMILY-2679%7C1";Tend="1285";Tstart="781";shortTE="F";uid="e1782558-e3e9-4057-a203-55024c108c82"
CM032347.1	RepeatMasker	Unknown	1295989	1296115	735	-	.	ID="RND-1_FAMILY-41";Tend="1666";Tstart="1532";shortTE="F";uid="0f72eba3-d9bc-4422-9627-c43920a67774"
CM032347.1	RepeatMasker	DNA/hAT-Tip100	8749423	8749550	781	-	.	ID="RND-1_FAMILY-108";Tend="1124";Tstart="997";shortTE="F";uid="a31cd41e-ad4b-486e-9c34-be1ab2840f6c"
CM032347.1	RepeatMasker	Unknown	10862275	10862390	476	-	.	ID="RND-5_FAMILY-9028";Tend="1239";Tstart="1121";shortTE="F";uid="c1d4553d-ade2-4469-8482-90a5a208ca79"
CM032347.1	RepeatMasker	LINE/RTE-BovB	5525618	5526326	4300	-	.	ID="RND-1_FAMILY-91";Tend="1617";Tstart="876";shortTE="F";uid="b25ac52d-dd5d-4894-a73e-e56454e2d9a6"
CM032347.1	RepeatMasker	LTR/Pao	1907482	1907650	466	-	.	ID="RND-5_FAMILY-615";Tend="1824";Tstart="1658";shortTE="F";uid="7389e687-eaaf-4f19-afff-9bbf13e54618"
CM032347.1	RepeatMasker	LTR/Copia	2263556	2263686	902	-	.	ID="RND-1_FAMILY-117";Tend="1004";Tstart="873";shortTE="F";uid="48900022-b481-449d-8ac4-723c6b7ad4f7"
CM032347.1	RepeatMasker	LINE/I	5145099	5145294	548	-	.	ID="RND-5_FAMILY-1690";Tend="665";Tstart="458";shortTE="F";uid="6affe49a-b882-434d-be50-cbdb0377e2d3"
CM032347.1	RepeatMasker	Unknown	7900485	7900631	404	-	.	ID="RND-1_FAMILY-60";Tend="1165";Tstart="942";shortTE="F";uid="6c8dd73c-f2d9-4f0f-996f-db9aecac2a1a"
CM032347.1	RepeatMasker	DNA/hAT-Tip100	2964237	2964409	492	-	.	ID="RND-5_FAMILY-982";Tend="3858";Tstart="3668";shortTE="F";uid="9b1cb6fb-2312-43ae-93f5-c47305b5d90c"
CM032347.1	RepeatMasker	Unknown	11360958	11361117	513	-	.	ID="RND-5_FAMILY-2440";Tend="1375";Tstart="1187";shortTE="F";uid="6999a07f-8af5-4c66-ab62-ba7aae312d4b"
CM032347.1	RepeatMasker	DNA/hAT-Tip100	4074730	4074922	1009	-	.	ID="RND-1_FAMILY-108";Tend="1227";Tstart="1026";shortTE="F";uid="7d329bea-47d5-4a1d-b7d0-b747d9163209"
CM032347.1	RepeatMasker	DNA/TcMar-Pogo	8812339	8812542	1070	-	.	ID="RND-6_FAMILY-10877";Tend="1131";Tstart="935";shortTE="F";uid="434682ad-4604-45f7-b2e8-a1d9ac1a209e"
CM032347.1	RepeatMasker	DNA/hAT-Tip100	2796979	2797467	2128	-	.	ID="RND-5_FAMILY-7989";Tend="1512";Tstart="951";shortTE="F";uid="b70b0d1c-50b4-4bbf-8281-a9aef9650c68"
CM032347.1	RepeatMasker	DNA/hAT-hATm	5437086	5437204	514	-	.	ID="RND-6_FAMILY-9297";Tend="1481";Tstart="1372";shortTE="F";uid="08ddefde-42ed-4c95-aa25-a412eda3523f"
CM032347.1	RepeatMasker	DNA	10430722	10430890	444	-	.	ID="RND-5_FAMILY-2820";Tend="1520";Tstart="1358";shortTE="F";uid="352e9833-615b-4c29-b6f6-3ba0140aeff4"
CM032347.1	RepeatMasker	Unknown	3007165	3007811	1871	-	.	ID="RND-5_FAMILY-9438";Tend="900";Tstart="324";shortTE="F";uid="d98b45c8-b5af-4d6b-80bd-4d46571d9dea"
CM032347.1	RepeatMasker	DNA/TcMar-Mariner	2321220	2321752	576	-	.	ID="mariner-25_sin";Tend="943";Tstart="665";shortTE="F";uid="9c686cc3-a8f7-41d4-be23-0e62241269e1"
CM032347.1	RepeatMasker	DNA/TcMar-Mariner	5187864	5188986	4046	-	.	ID="MARINER-9_PBA";Tend="1210";Tstart="1";shortTE="F";uid="74837253-053d-4a69-8e08-63afc28dbbaf"
CM032347.1	RepeatMasker	DNA/hAT	62545	62938	2180	-	.	ID="RND-4_FAMILY-670";Tend="1055";Tstart="676";shortTE="F";uid="744d28ac-6a49-4b81-91d3-ff2f58f10787"
CM032347.1	RepeatMasker	DNA/hAT	10204011	10204437	1960	-	.	ID="RND-5_FAMILY-3264";Tend="1430";Tstart="924";shortTE="F";uid="d22f6b17-0137-416b-9a14-ff3be7ab6fde"
CM032347.1	RepeatMasker	Unknown	2825845	2826076	941	-	.	ID="RND-1_FAMILY-42";Tend="2006";Tstart="1786";shortTE="F";uid="f9679347-7f6b-4eab-8180-18034515f168"
CM032347.1	RepeatMasker	Unknown	983816	984350	3507	-	.	ID="RND-1_FAMILY-135";Tend="1484";Tstart="921";shortTE="F";uid="a39b6764-be8d-4f4a-9661-239eab6ab934"
CM032347.1	RepeatMasker	LINE/RTE-BovB	5417218	5418149	5426	-	.	ID="RND-5_FAMILY-1830";Tend="3280";Tstart="2351";shortTE="F";uid="6dbd7edc-c469-47e3-8274-e0bbc33a0645"
CM032347.1	RepeatMasker	DNA/hAT-Tip100	2086333	2086982	3273	-	.	ID="RND-6_FAMILY-2081";Tend="1566";Tstart="921";shortTE="F";uid="c3f291c4-d952-410e-9d2e-0311f654da68"
CM032347.1	RepeatMasker	DNA/CMC-Transib	1696011	1696750	1550	-	.	ID="RND-6_FAMILY-8479";TEgroup="ctg_9%7CRND-6_FAMILY-8479%7C1";Tend="1936";Tstart="412";shortTE="F";uid="bb55a4dd-95eb-4cd9-9ee1-d7267fb6ac91"
CM032347.1	RepeatMasker	DNA/hAT-hAT19	5839614	5839788	463	-	.	ID="RND-6_FAMILY-10401";Tend="1752";Tstart="1576";shortTE="F";uid="53197050-18c2-4ef4-a972-2be456e1594c"
CM032347.1	RepeatMasker	Unknown	1862135	1862526	534	-	.	ID="RND-6_FAMILY-1889";Tend="1389";Tstart="967";shortTE="F";uid="057dbe22-0077-4cc2-94ae-f91f98c414f8"
CM032347.1	RepeatMasker	DNA/TcMar-Mariner	10880386	10880541	683	-	.	ID="RND-6_FAMILY-903";Tend="1645";Tstart="1492";shortTE="F";uid="9918426e-f817-4cf2-9f44-d1b5c39f4b71"
CM032347.1	RepeatMasker	Unknown	10395085	10395371	560	-	.	ID="RND-6_FAMILY-6559";TEgroup="ctg_9%7CRND-6_FAMILY-6559%7C1";Tend="1358";Tstart="929";shortTE="F";uid="6aa53061-703a-455d-8fb9-3e69b6e6f568"
CM032347.1	RepeatMasker	RC/Helitron	1305898	1306321	1451	-	.	ID="RND-4_FAMILY-143";Tend="1305";Tstart="887";shortTE="F";uid="4349e5f7-a49e-4e7d-b93c-ed77123b2141"
CM032347.1	RepeatMasker	DNA	6684777	6685017	871	-	.	ID="RND-4_FAMILY-74";Tend="1281";Tstart="976";shortTE="F";uid="0cca0389-8a4b-4690-a87a-1d206d8645df"
CM032347.1	RepeatMasker	Unknown	9691489	9691682	933	-	.	ID="RND-1_FAMILY-60";Tend="1197";Tstart="973";shortTE="F";uid="98cd84c7-17e3-4755-9a7e-35fcaa6fe979"
CM032347.1	RepeatMasker	DNA/hAT-Tip100	1684408	1684551	552	-	.	ID="RND-1_FAMILY-108";Tend="1228";Tstart="1076";shortTE="F";uid="1b6aa8d6-86fe-4e1d-9d93-5781e5aa248e"
CM032347.1	RepeatMasker	Unknown	2940539	2940660	417	-	.	ID="RND-5_FAMILY-2772";Tend="2431";Tstart="2309";shortTE="F";uid="682656b7-be4a-41a0-acdd-78fe92fe1650"
CM032347.1	RepeatMasker	Unknown	10974988	10975368	439	-	.	ID="RND-6_FAMILY-20733";TEgroup="ctg_9%7CRND-6_FAMILY-20733%7C1";Tend="1601";Tstart="574";shortTE="F";uid="fe0372fc-32c9-4d39-a1f4-f56faf77a06a"
CM032347.1	RepeatMasker	DNA	226718	227103	518	-	.	ID="TTAA7_AP";Tend="362";Tstart="1";shortTE="F";uid="9398a4dc-25ba-4b3e-8612-f4d46d5b7577"
CM032347.1	RepeatMasker	Unknown	8542725	8543186	3005	-	.	ID="RND-4_FAMILY-1712";Tend="1356";Tstart="890";shortTE="F";uid="6f71dcc6-3597-4c52-94c9-9b4924486459"
CM032347.1	RepeatMasker	DNA/hAT-hAT19	2234558	2234909	1023	-	.	ID="RND-4_FAMILY-355";Tend="1322";Tstart="950";shortTE="F";uid="0c55ee52-076e-48fa-8b3c-ee38761b7ca3"
CM032347.1	RepeatMasker	DNA/hAT-Tip100	5859	7310	7175	-	.	ID="RND-6_FAMILY-37543";Tend="2465";Tstart="1010";shortTE="F";uid="49765300-5938-491e-b334-46acb4d3df56"
CM032347.1	RepeatMasker	LINE/Penelope	5674942	5675130	506	-	.	ID="RND-6_FAMILY-38054";Tend="1497";Tstart="1311";shortTE="F";uid="7aecf101-d7a5-42b3-8007-67f41f44e6a4"
CM032347.1	RepeatMasker	Unknown	10702934	10703146	559	-	.	ID="RND-5_FAMILY-5259";Tend="2526";Tstart="2325";shortTE="F";uid="542cbd75-3898-4b2d-b9c8-67bf8c66e389"
CM032347.1	RepeatMasker	DNA/hAT	4064867	4064967	623	-	.	ID="RND-3_FAMILY-31";Tend="1047";Tstart="943";shortTE="F";uid="950ca9af-e7e9-4448-8179-487af74cb45b"
CM032347.1	RepeatMasker	DNA/P	3866472	3866862	2304	-	.	ID="RND-5_FAMILY-10134";Tend="1456";Tstart="1047";shortTE="F";uid="e6548582-4e77-49aa-9edd-173a6ed74564"
CM032347.1	RepeatMasker	DNA	11134796	11135123	445	-	.	ID="TTAA25_AP";Tend="346";Tstart="4";shortTE="F";uid="3da9c81c-dd04-40de-a63d-be8ce6b4ec6e"
CM032347.1	RepeatMasker	DNA/hAT-Charlie	68462	68743	2220	-	.	ID="RND-1_FAMILY-172";Tend="1190";Tstart="927";shortTE="F";uid="1c4ffec1-8205-4751-b9ab-0f0dadd28646"
CM032347.1	RepeatMasker	Unknown	2355121	2355917	1273	-	.	ID="RND-5_FAMILY-9438";Tend="2064";Tstart="1322";shortTE="F";uid="3a47e78d-d140-4faa-bed3-17b58ccba58c"
CM032347.1	RepeatMasker	DNA/TcMar-Tc1	7096382	7096902	1142	-	.	ID="rnd-6_family-1196";Tend="1537";Tstart="945";shortTE="F";uid="29985284-ae4d-47bd-896d-494ee53f8526"
CM032347.1	RepeatMasker	DNA/TcMar-Tc1	2931894	2932306	927	-	.	ID="RND-6_FAMILY-14167";Tend="1286";Tstart="873";shortTE="F";uid="82065bb6-e86d-4e03-a309-875b25956e75"
CM032347.1	RepeatMasker	DNA/PiggyBac	8193316	8194565	821	-	.	ID="piggybac-27_lmi";Tend="1769";Tstart="587";shortTE="F";uid="96a249d0-ae3b-4598-be60-21b88d947e77"
CM032347.1	RepeatMasker	DNA/hAT-hAT19	7548312	7548646	1257	-	.	ID="RND-5_FAMILY-8006";Tend="408";Tstart="88";shortTE="F";uid="826c9456-cc74-41f1-8699-f3a7013862af"
CM032347.1	RepeatMasker	Unknown	3058861	3059059	1409	-	.	ID="RND-5_FAMILY-1013";Tend="1216";Tstart="1018";shortTE="F";uid="97e14347-1869-4cf3-a719-928603456aa7"
CM032347.1	RepeatMasker	Unknown	7177772	7178375	1037	-	.	ID="RND-6_FAMILY-3048";Tend="2101";Tstart="1510";shortTE="F";uid="02cc398f-2bc8-4af1-b535-fa62dd322793"
CM032347.1	RepeatMasker	DNA/hAT-Tip100	7762471	7762825	2170	-	.	ID="RND-1_FAMILY-134";Tend="1271";Tstart="929";shortTE="F";uid="47635493-1896-4d7c-9170-366a6e5c7da5"
CM032347.1	RepeatMasker	DNA/TcMar-Mariner	2626461	2626645	826	-	.	ID="RND-5_FAMILY-885";Tend="1514";Tstart="1340";shortTE="F";uid="287ce15c-fcbe-4cf6-9c64-e3e35a704849"
CM032347.1	RepeatMasker	DNA/hAT-Tip100	943453	943743	1163	-	.	ID="RND-1_FAMILY-108";Tend="1231";Tstart="935";shortTE="F";uid="0a50c272-4fa5-4d0e-bdd3-ac5ca1f97779"
CM032347.1	RepeatMasker	DNA/hAT	1707760	1708415	1876	-	.	ID="RND-4_FAMILY-333";Tend="1822";Tstart="904";shortTE="F";uid="5bc47dd2-f1a9-4f46-906d-35bce3dc3abb"
CM032347.1	RepeatMasker	DNA/hAT-Tip100	7041392	7041861	523	-	.	ID="RND-4_FAMILY-6";TEgroup="ctg_9%7CRND-4_FAMILY-6%7C2";Tend="1624";Tstart="1031";shortTE="F";uid="7e3eeeb4-6f93-4cd5-b4f3-e8fd26fd3eed"
CM032347.1	RepeatMasker	DNA/hAT-Charlie	4150711	4150985	2410	-	.	ID="RND-1_FAMILY-172";Tend="1195";Tstart="921";shortTE="F";uid="3b4199da-94a9-4dff-995f-ea6091507e2d"
CM032347.1	RepeatMasker	DNA/hAT-Charlie	10750975	10751119	627	-	.	ID="RND-5_FAMILY-114";Tend="1129";Tstart="992";shortTE="F";uid="799e4e5f-baa7-45fd-9caf-601b11a016b0"
CM032347.1	RepeatMasker	Unknown	3788023	3788288	2069	-	.	ID="RND-1_FAMILY-155";Tend="1199";Tstart="935";shortTE="F";uid="7f78253b-a036-4f77-aad5-70439442f809"
CM032347.1	RepeatMasker	LINE/RTE-BovB	6872527	6873929	9277	-	.	ID="RND-1_FAMILY-91";Tend="2335";Tstart="883";shortTE="F";uid="dc1870dc-7782-49e1-a238-95e84e765c4b"
CM032347.1	RepeatMasker	DNA/TcMar-Mariner	7506414	7506947	2165	-	.	ID="MARINER-14_RPR";Tend="556";Tstart="16";shortTE="F";uid="9adbdfb5-6355-4b55-bcd8-9ccf65fdb144"
CM032347.1	RepeatMasker	LINE/L1	11031062	11031295	435	-	.	ID="RND-5_FAMILY-7082";TEgroup="ctg_9%7CRND-5_FAMILY-7082%7C2";Tend="1320";Tstart="984";shortTE="T";uid="f2546be2-abb6-459e-8adf-e80083d776b2"
CM032347.1	RepeatMasker	Unknown	7900645	7900816	1340	-	.	ID="RND-1_FAMILY-368";Tend="1105";Tstart="936";shortTE="F";uid="76600eec-c691-498a-82e4-91ba6e00cd17"
CM032347.1	RepeatMasker	Unknown	2238338	2238793	2009	-	.	ID="RND-5_FAMILY-9389";Tend="1438";Tstart="1032";shortTE="F";uid="e1168a09-8ab9-4a48-b433-991861d6b0f3"
CM032347.1	RepeatMasker	Unknown	8914176	8914289	853	-	.	ID="RND-5_FAMILY-104";Tend="1150";Tstart="1037";shortTE="F";uid="b2ef7caf-9424-4acd-8e66-e0d548b1272e"
CM032347.1	RepeatMasker	Unknown	2317973	2320832	14563	-	.	ID="RND-5_FAMILY-2772";Tend="2601";Tstart="1";shortTE="F";uid="28cf96c6-726e-44b3-be88-0fd43364cb84"
CM032347.1	RepeatMasker	Unknown	10042738	10043435	4472	-	.	ID="RND-6_FAMILY-6070";Tend="1609";Tstart="936";shortTE="F";uid="e5de5861-8658-4ac8-8f48-70b8e6291e23"
CM032347.1	RepeatMasker	RC/Helitron	1671622	1671846	1779	-	.	ID="RND-1_FAMILY-193";Tend="1106";Tstart="882";shortTE="F";uid="d5db1725-30cb-47b7-b875-65c50000161b"
CM032347.1	RepeatMasker	Unknown	5614642	5614803	698	-	.	ID="RND-6_FAMILY-7835";Tend="1123";Tstart="938";shortTE="F";uid="d9a4ed51-7deb-407e-9e18-3d026474680a"
CM032347.1	RepeatMasker	Unknown	1693126	1693465	2043	-	.	ID="RND-5_FAMILY-8742";Tend="1141";Tstart="757";shortTE="F";uid="18a7aaf9-86bd-44df-a13f-c60102b89288"
CM032347.1	RepeatMasker	Unknown	2431446	2431728	2383	-	.	ID="RND-6_FAMILY-26722";Tend="1321";Tstart="1042";shortTE="F";uid="c7d6cea1-a7af-4210-8211-38ca69ce2c21"
CM032347.1	RepeatMasker	DNA/hAT-Tip100	3481836	3482527	1873	-	.	ID="RND-6_FAMILY-4512";Tend="1349";Tstart="673";shortTE="F";uid="b704da32-d3b6-45dd-b4a6-73a4a514bf5e"
CM032347.1	RepeatMasker	Unknown	877592	877990	2170	-	.	ID="RND-5_FAMILY-13873";Tend="1365";Tstart="946";shortTE="F";uid="1deb4a1c-5223-4b5c-9425-aa8ac121f35e"
CM032347.1	RepeatMasker	LINE/RTE-BovB	6675905	6676149	1793	-	.	ID="RND-5_FAMILY-1491";Tend="2597";Tstart="2357";shortTE="F";uid="88b9a12f-3e03-488c-a597-d36692b92976"
CM032347.1	RepeatMasker	RC/Helitron	2252065	2252225	1014	-	.	ID="RND-5_FAMILY-4473";Tend="1454";Tstart="1296";shortTE="F";uid="03fb8323-f01a-41cb-92a2-6d0c3cb3a811"
CM032347.1	RepeatMasker	LTR/Pao	1484303	1490635	54462	-	.	ID="RND-6_FAMILY-1034";Tend="6546";Tstart="253";shortTE="F";uid="e136b84d-75eb-4dfc-8673-a926a1e4f113"
CM032347.1	RepeatMasker	DNA/TcMar-Mariner	1848332	1848826	646	-	.	ID="MARINER-1_HMM";Tend="1247";Tstart="740";shortTE="F";uid="182ae509-2a94-4ae9-a572-733f84470e0c"
CM032347.1	RepeatMasker	Unknown	3786249	3786443	429	-	.	ID="RND-6_FAMILY-736";Tend="1124";Tstart="914";shortTE="F";uid="940639f2-7a12-4a60-af23-03db2ab1ac3b"
CM032347.1	RepeatMasker	LINE/Penelope	4574148	4575614	10898	-	.	ID="RND-1_FAMILY-3";Tend="4980";Tstart="3511";shortTE="F";uid="5e836632-9762-4d62-9824-165cfe8390df"
CM032347.1	RepeatMasker	DNA/hAT	7108313	7108530	808	-	.	ID="RND-6_FAMILY-5934";Tend="1380";Tstart="1115";shortTE="F";uid="ab8c4180-e7c0-4bd9-88ca-3ab3c1a532fd"
CM032347.1	RepeatMasker	LINE/Penelope	4578787	4580160	10819	-	.	ID="RND-6_FAMILY-7740";Tend="3226";Tstart="1864";shortTE="F";uid="960990ac-97b7-4436-969b-1f21b6b1fa54"
CM032347.1	RepeatMasker	DNA/hAT-Tip100	1811888	1812537	3770	-	.	ID="RND-5_FAMILY-14276";Tend="1566";Tstart="917";shortTE="F";uid="596caf43-9b97-460d-86b3-584b67653544"
CM032347.1	RepeatMasker	DNA/hAT-Charlie	7382230	7382424	440	-	.	ID="RND-5_FAMILY-99";Tend="1368";Tstart="1158";shortTE="F";uid="fe32aa22-3cb7-4ce8-a3bc-55e3a2fec809"
CM032347.1	RepeatMasker	Unknown	2228383	2228954	2314	-	.	ID="RND-6_FAMILY-13477";Tend="1405";Tstart="844";shortTE="F";uid="eb897554-4080-4557-add5-e9292060a541"
CM032347.1	RepeatMasker	Unknown	2347839	2348357	2963	-	.	ID="RND-5_FAMILY-2772";Tend="1072";Tstart="562";shortTE="F";uid="c3b0a7e7-214f-4c6d-b8ce-c74a0d658905"
CM032347.1	RepeatMasker	LTR/Gypsy	776644	776840	1082	-	.	ID="RND-5_FAMILY-8957";Tend="3089";Tstart="2895";shortTE="F";uid="8914b4c7-884e-455c-b6e6-a2be1ef4185b"
CM032347.1	RepeatMasker	DNA/hAT	422190	422460	511	-	.	ID="RND-6_FAMILY-2789";Tend="1897";Tstart="1604";shortTE="F";uid="02cfc54e-3972-4735-acfe-e73cd79e94d2"
CM032347.1	RepeatMasker	DNA/hAT-Charlie	7957394	7957780	2720	-	.	ID="RND-5_FAMILY-1430";Tend="1253";Tstart="866";shortTE="F";uid="06c3164c-258e-403c-9259-14c9bb86e05f"
CM032347.1	RepeatMasker	Unknown	4134151	4134321	956	-	.	ID="RND-1_FAMILY-59";Tend="1339";Tstart="1178";shortTE="F";uid="3d6d8fe4-9a18-4d4a-88a8-018ca49e6a71"
CM032347.1	RepeatMasker	DNA/hAT-Tip100	9639102	9639367	2102	-	.	ID="RND-1_FAMILY-529";Tend="1232";Tstart="952";shortTE="F";uid="7927a75c-efef-4772-aaff-25ae582075d3"
CM032347.1	RepeatMasker	DNA/hAT	9183859	9184917	4070	-	.	ID="RND-6_FAMILY-19552";Tend="1548";Tstart="488";shortTE="F";uid="928d0b83-656d-428e-bf85-27344043c0ec"
CM032347.1	RepeatMasker	Unknown	1689838	1690111	1157	-	.	ID="RND-5_FAMILY-13";Tend="1306";Tstart="971";shortTE="F";uid="38478882-b981-44ac-b178-79e58fd90438"
CM032347.1	RepeatMasker	Unknown	10439012	10439419	2700	-	.	ID="RND-1_FAMILY-333";Tend="1315";Tstart="934";shortTE="F";uid="639d877a-4ede-40ff-9050-1164215dc69e"
CM032347.1	RepeatMasker	Unknown	10991487	10991813	1245	-	.	ID="RND-1_FAMILY-111";Tend="1405";Tstart="979";shortTE="F";uid="b4177684-639c-4eae-a06d-8643a0d46d64"
CM032347.1	RepeatMasker	RC/Helitron	2129900	2130336	3187	-	.	ID="RND-6_FAMILY-1270";Tend="1045";Tstart="606";shortTE="F";uid="03c5aff2-cd20-427e-95ff-1206275059dd"
CM032347.1	RepeatMasker	DNA/hAT-Tip100	7479608	7479963	2251	-	.	ID="RND-5_FAMILY-2985";Tend="1382";Tstart="1019";shortTE="F";uid="0c2e75e3-d1c7-4c6b-a81f-e5d980ab20f5"
CM032347.1	RepeatMasker	DNA/hAT-Tip100	7942186	7942667	2899	-	.	ID="RND-6_FAMILY-37543";Tend="1458";Tstart="939";shortTE="F";uid="90af05ff-0670-48a5-bae9-7acea80fbd0b"
CM032347.1	RepeatMasker	DNA/hAT-hAT19	1357565	1357739	448	-	.	ID="DNA8-73_AP";Tend="784";Tstart="589";shortTE="F";uid="ec3aab6e-c1b4-4ceb-9d03-63b17c0f3092"
CM032347.1	RepeatMasker	Unknown	5899253	5899633	1876	-	.	ID="RND-1_FAMILY-34";Tend="1314";Tstart="922";shortTE="F";uid="1d57c108-c83f-4da6-9456-2083dfa1a02f"
CM032347.1	RepeatMasker	Unknown	10259232	10259759	3667	-	.	ID="RND-6_FAMILY-1889";Tend="1466";Tstart="949";shortTE="F";uid="241c6298-00e5-45ff-bebc-095fe2975688"
CM032347.1	RepeatMasker	RC/Helitron	89136	89246	523	-	.	ID="HELITRON-N1_PBA";Tend="680";Tstart="570";shortTE="F";uid="cc5e6189-7b75-4a99-8672-bfac29610a51"
CM032347.1	RepeatMasker	DNA/hAT-Tip100	7399023	7399582	2062	-	.	ID="RND-4_FAMILY-6";Tend="1602";Tstart="928";shortTE="F";uid="fdd1ada9-d5c1-4b55-a040-b56ee8dc5eb9"
CM032347.1	RepeatMasker	RC/Helitron	9211674	9211779	501	-	.	ID="RND-4_FAMILY-2794";Tend="2350";Tstart="2257";shortTE="F";uid="e40127ea-a47f-431d-809b-437184f65dc6"
CM032347.1	RepeatMasker	DNA/hAT-Tip100	1444369	1444625	2080	-	.	ID="RND-1_FAMILY-255";Tend="1224";Tstart="976";shortTE="F";uid="27fcf390-e2fa-41aa-a78d-223bd829bf9a"
CM032347.1	RepeatMasker	DNA/hAT	8001819	8001921	400	-	.	ID="RND-6_FAMILY-5934";Tend="1408";Tstart="1294";shortTE="F";uid="67cde38e-2e7c-4c8a-8924-e114f8bf5071"
CM032347.1	RepeatMasker	DNA/hAT-hAT19	2346320	2346671	1342	-	.	ID="RND-6_FAMILY-13380";Tend="1893";Tstart="1530";shortTE="F";uid="e697025d-67bf-44ee-832d-53d62c1ba369"
CM032347.1	RepeatMasker	Unknown	11433678	11433867	845	-	.	ID="RND-6_FAMILY-3611";Tend="1170";Tstart="987";shortTE="F";uid="405e92a0-93a0-45f6-9f26-9f615fec45b5"
CM032347.1	RepeatMasker	Unknown	3977403	3977631	494	-	.	ID="RND-1_FAMILY-59";Tend="1153";Tstart="921";shortTE="F";uid="ba8b8982-252e-43d1-ba94-e322c348c08c"
CM032347.1	RepeatMasker	LINE/I-Jockey	3042553	3043563	825	-	.	ID="RND-5_FAMILY-2904";Tend="3292";Tstart="2582";shortTE="F";uid="c41daa21-ab0a-4ec6-b1c1-26b30fc92f3a"
CM032347.1	RepeatMasker	DNA/hAT-Charlie	7198714	7199077	2447	-	.	ID="RND-6_FAMILY-3288";Tend="1563";Tstart="1196";shortTE="F";uid="37ec58f1-2f8e-4b02-a2da-99c4da18d277"
CM032347.1	RepeatMasker	DNA/hAT-Tip100	1332408	1332549	604	-	.	ID="RND-5_FAMILY-2985";Tend="1402";Tstart="1279";shortTE="F";uid="e60ad97c-a0a4-437a-a14b-c75a2a671cd6"
CM032347.1	RepeatMasker	LTR/Gypsy	6129634	6129828	510	-	.	ID="GYPSY-24_DEL-I";Tend="2799";Tstart="2615";shortTE="F";uid="227e2cb1-bb06-451f-8713-e8ccdec095fc"
CM032347.1	RepeatMasker	DNA/TcMar-Pogo	6969467	6969671	705	-	.	ID="RND-6_FAMILY-1418";Tend="700";Tstart="496";shortTE="F";uid="f29bb1a4-7888-4f0d-9073-666cc7125f87"
CM032347.1	RepeatMasker	Unknown	1842971	1843102	458	-	.	ID="RND-1_FAMILY-60";Tend="1075";Tstart="940";shortTE="F";uid="a9ce88ae-8f96-47de-a8ac-0bf5b9b14967"
CM032347.1	RepeatMasker	LINE/R1	7293182	7293285	437	-	.	ID="RND-4_FAMILY-1449";Tend="1163";Tstart="1048";shortTE="F";uid="b6e54882-d52c-47ab-a96c-c0d6fb273498"
CM032347.1	RepeatMasker	DNA	3282730	3282840	450	-	.	ID="RND-5_FAMILY-383";Tend="625";Tstart="513";shortTE="F";uid="ad0129c9-1216-4ee4-be33-8b85830e7d32"
CM032347.1	RepeatMasker	DNA/hAT-Tip100	7349608	7349962	1607	-	.	ID="RND-4_FAMILY-593";Tend="1428";Tstart="1013";shortTE="F";uid="f32997d6-9df6-4b4a-ab5d-49dad23f15e2"
CM032347.1	RepeatMasker	Unknown	8777986	8778592	2913	-	.	ID="RND-1_FAMILY-62";Tend="1868";Tstart="1242";shortTE="F";uid="dd92dc55-65a2-4ec5-af8f-c4344c2fda79"
CM032347.1	RepeatMasker	Unknown	460650	460779	422	-	.	ID="RND-1_FAMILY-453";Tend="897";Tstart="774";shortTE="F";uid="5e2dbb33-4177-4bcf-90c9-08caa421e7c7"
CM032347.1	RepeatMasker	DNA/hAT-hAT19	3780764	3780909	474	-	.	ID="DNA8-82_AP";Tend="749";Tstart="609";shortTE="F";uid="b4988507-3ff8-4158-bfeb-78b316667cbf"
CM032347.1	RepeatMasker	DNA/TcMar-Mariner	8520995	8521508	1525	-	.	ID="RND-6_FAMILY-903";TEgroup="ctg_9%7CRND-6_FAMILY-903%7C1";Tend="1726";Tstart="877";shortTE="F";uid="2f684b22-5c1f-4fe2-8fcb-87c40f2d1cb4"
CM032347.1	RepeatMasker	LINE/CR1	798793	804307	48539	-	.	ID="RND-5_FAMILY-4232";Tend="5963";Tstart="450";shortTE="F";uid="514c2ad1-7c26-419b-812a-3b1150ae8ba8"
CM032347.1	RepeatMasker	DNA/hAT-Tip100	7721936	7722187	1120	-	.	ID="RND-1_FAMILY-108";Tend="1234";Tstart="937";shortTE="F";uid="811925c4-4dc9-4ad7-9467-4ba31192d20e"
CM032347.1	RepeatMasker	Unknown	4563514	4563637	1096	-	.	ID="RND-1_FAMILY-37";Tend="1117";Tstart="994";shortTE="F";uid="7ee0683b-56e8-4047-8f5f-c48720b46947"
CM032347.1	RepeatMasker	DNA/hAT-Charlie	8994165	8994431	1765	-	.	ID="RND-1_FAMILY-172";Tend="1196";Tstart="922";shortTE="F";uid="550d5551-49d9-46ce-a096-72c1dc6cbdbc"
CM032347.1	RepeatMasker	DNA/hAT-Tip100	2588514	2588792	2241	-	.	ID="RND-1_FAMILY-12";Tend="1238";Tstart="967";shortTE="F";uid="8abd7857-38cb-47e9-b8c7-1a21238391e5"
CM032347.1	RepeatMasker	Unknown	9893212	9893390	675	-	.	ID="RND-1_FAMILY-69";Tend="1635";Tstart="1411";shortTE="F";uid="07ac27f2-cf5f-4f81-a9b4-a5b4bd832e5b"
CM032347.1	RepeatMasker	Unknown	11290907	11291109	1272	-	.	ID="RND-1_FAMILY-20";Tend="1254";Tstart="983";shortTE="F";uid="b05199b8-df44-461f-a7e6-bc46f309f716"
CM032347.1	RepeatMasker	DNA/TcMar-Mariner	5205616	5206153	723	-	.	ID="RND-5_FAMILY-885";TEgroup="ctg_9%7CRND-5_FAMILY-885%7C6";Tend="1815";Tstart="1094";shortTE="F";uid="e42d616e-d149-4ba0-a617-8adf0db0232c"
CM032347.1	RepeatMasker	LTR/Pao	4570285	4572402	17553	-	.	ID="RND-5_FAMILY-76";Tend="2818";Tstart="743";shortTE="F";uid="7d93ce7a-7c74-455e-89fa-72d693eba707"
CM032347.1	RepeatMasker	DNA/hAT-Charlie	5953820	5954424	1651	-	.	ID="RND-5_FAMILY-114";Tend="1875";Tstart="1253";shortTE="F";uid="d7cdaab6-b5d6-4ad0-b0b9-f84f45bf8c1f"
CM032347.1	RepeatMasker	Unknown	10252870	10253366	2633	-	.	ID="RND-5_FAMILY-5251";Tend="1432";Tstart="970";shortTE="F";uid="000d8a11-7bbb-49a0-a56d-26c64fb20a7e"
CM032347.1	RepeatMasker	DNA/hAT-Tip100	7954099	7954261	706	-	.	ID="RND-1_FAMILY-108";Tend="1189";Tstart="1040";shortTE="F";uid="f080d923-17d5-45ac-ae58-b5eca42a45f7"
CM032347.1	RepeatMasker	Unknown	4418442	4418906	2192	-	.	ID="RND-5_FAMILY-2954";Tend="1493";Tstart="966";shortTE="F";uid="ba5570da-9597-4d8c-a666-f882ce70bb5f"
CM032347.1	RepeatMasker	Unknown	6772035	6772293	770	-	.	ID="RND-5_FAMILY-13873";Tend="1766";Tstart="1491";shortTE="F";uid="656a9592-ac04-4eca-b68d-6789a56c5508"
CM032347.1	RepeatMasker	Unknown	786144	786721	428	-	.	ID="RND-5_FAMILY-9438";Tend="1932";Tstart="1335";shortTE="F";uid="6c9c7f50-64ff-4cdf-8caf-fcbc165b0837"
CM032347.1	RepeatMasker	DNA/TcMar-Tc1	10354545	10355101	3274	-	.	ID="RND-1_FAMILY-27";Tend="1582";Tstart="965";shortTE="F";uid="48b151eb-f50d-47ca-b764-046f2bfc552e"
CM032347.1	RepeatMasker	DNA/hAT-Tip100	11540560	11540840	2224	-	.	ID="RND-1_FAMILY-12";Tend="1238";Tstart="954";shortTE="F";uid="8111f267-0d00-4537-b1d4-de573a6087e3"
CM032347.1	RepeatMasker	Unknown	8914923	8915236	2053	-	.	ID="RND-5_FAMILY-104";Tend="1036";Tstart="742";shortTE="F";uid="4709d8e3-8722-4dc8-add0-fa066f97bbf8"
CM032347.1	RepeatMasker	DNA/TcMar-Tc1	4438789	4438936	1060	-	.	ID="RND-1_FAMILY-23";Tend="1043";Tstart="898";shortTE="F";uid="1bd8a700-22d9-4139-9234-07d28db1cde4"
CM032347.1	RepeatMasker	DNA/TcMar-Mariner	1569846	1570399	449	-	.	ID="RND-1_FAMILY-417";TEgroup="ctg_9%7CRND-1_FAMILY-417%7C1";Tend="883";Tstart="607";shortTE="F";uid="77b2e778-ad21-438b-aa0f-5fb77b818e06"
CM032347.1	RepeatMasker	DNA/TcMar-Tc1	6656237	6656738	991	-	.	ID="mariner-32_aec";Tend="1192";Tstart="295";shortTE="F";uid="c8bae622-9499-47b0-a711-b04fd18cbb1a"
CM032347.1	RepeatMasker	Unknown	10443263	10443506	988	-	.	ID="RND-1_FAMILY-60";Tend="1197";Tstart="943";shortTE="F";uid="5d68abb3-d408-432b-a2e6-3619697db348"
CM032347.1	RepeatMasker	Unknown	4132289	4132687	2929	-	.	ID="RND-1_FAMILY-248";Tend="1349";Tstart="924";shortTE="F";uid="25ee04c9-5e48-4491-9d33-352d4889fe45"
CM032347.1	RepeatMasker	Unknown	1892744	1892991	678	-	.	ID="RND-5_FAMILY-2954";Tend="1523";Tstart="1241";shortTE="F";uid="342478d2-5580-49ea-b914-9a644ba5cd35"
CM032347.1	RepeatMasker	Unknown	5849074	5849314	1285	-	.	ID="RND-5_FAMILY-7113";Tend="1170";Tstart="909";shortTE="F";uid="6ae1b0df-4ed9-4c05-8ff0-182bc607e7b3"
CM032347.1	RepeatMasker	Unknown	740518	741095	535	-	.	ID="RND-6_FAMILY-6594";Tend="1189";Tstart="639";shortTE="F";uid="2782e026-4634-4653-b740-730a2b9446a5"
CM032347.1	RepeatMasker	LINE/RTE-BovB	10213162	10213358	770	-	.	ID="RND-6_FAMILY-1019";Tend="3678";Tstart="3491";shortTE="F";uid="a5eaa758-cb4a-4465-a71d-c8b96e696cd0"
CM032347.1	RepeatMasker	DNA	298387	298685	453	-	.	ID="TTAA22_AP";Tend="363";Tstart="66";shortTE="F";uid="1433b657-c63b-48dc-9e8c-bd0120920d77"
CM032347.1	RepeatMasker	DNA/hAT-Blackjack	5019816	5020008	1044	-	.	ID="RND-1_FAMILY-18";Tend="1181";Tstart="932";shortTE="F";uid="8daf8732-6d13-4093-9356-de0c18ad887e"
CM032347.1	RepeatMasker	Unknown	10523960	10524751	2299	-	.	ID="RND-4_FAMILY-341";Tend="1791";Tstart="934";shortTE="F";uid="5ccec46d-2f0a-4fa8-aa2c-37b74660ae4c"
CM032347.1	RepeatMasker	DNA/hAT-Tip100	2768882	2769254	1718	-	.	ID="RND-5_FAMILY-4765";Tend="1430";Tstart="1013";shortTE="F";uid="32ad8a26-3ea1-4ab1-b3eb-d29233a7018f"
CM032347.1	RepeatMasker	DNA/hAT-Tip100	6654559	6654923	1843	-	.	ID="RND-1_FAMILY-92";Tend="1372";Tstart="953";shortTE="F";uid="fbbbb1ae-0b92-4b33-be60-a44007023fb3"
CM032347.1	RepeatMasker	DNA/TcMar-Tc1	5679172	5679503	704	-	.	ID="RND-6_FAMILY-2326";Tend="1377";Tstart="979";shortTE="F";uid="fab281e7-4ec3-44e9-b410-ccc905bf5053"
CM032347.1	RepeatMasker	Unknown	10201795	10202442	3741	-	.	ID="RND-1_FAMILY-358";Tend="1666";Tstart="979";shortTE="F";uid="735a03d9-de3e-4fd2-9f8e-48fed6402f1b"
CM032347.1	RepeatMasker	Unknown	3572459	3572714	1069	-	.	ID="RND-5_FAMILY-3507";Tend="1376";Tstart="1131";shortTE="F";uid="e7d35070-6a86-46fb-9bec-4e59f882e2ea"
CM032347.1	RepeatMasker	DNA/hAT-hATm	5450374	5450899	936	-	.	ID="RND-6_FAMILY-9297";TEgroup="ctg_9%7CRND-6_FAMILY-9297%7C1";Tend="1339";Tstart="787";shortTE="F";uid="3412f9e8-4032-4524-a0d4-fdb7201b78c1"
CM032347.1	RepeatMasker	Unknown	10536120	10536297	439	-	.	ID="RND-5_FAMILY-4248";Tend="1719";Tstart="1498";shortTE="F";uid="88924de8-8596-4c9b-b519-04d6268ccd07"
CM032347.1	RepeatMasker	Unknown	11896391	11896647	1407	-	.	ID="RND-6_FAMILY-4588";Tend="1037";Tstart="814";shortTE="F";uid="0c87aeca-080b-49f6-95fb-527faa985b4c"
CM032347.1	RepeatMasker	DNA/Kolobok-T2	9708800	9708900	425	-	.	ID="REP-4_PBA";Tend="651";Tstart="554";shortTE="F";uid="9366eabe-99c0-4c37-932a-cf35c5d06cf1"
CM032347.1	RepeatMasker	Unknown	5667496	5667700	1147	-	.	ID="RND-5_FAMILY-6187";Tend="1159";Tstart="953";shortTE="F";uid="b0078056-a724-4d60-bc5a-2b4f604e8b24"
CM032347.1	RepeatMasker	DNA/hAT	4971849	4972379	3020	-	.	ID="RND-4_FAMILY-386";Tend="1528";Tstart="1003";shortTE="F";uid="6a65cf33-be53-4cd0-9d23-5243d5279522"
CM032347.1	RepeatMasker	DNA/Maverick	3848854	3849455	720	-	.	ID="RND-6_FAMILY-18202";Tend="1970";Tstart="1377";shortTE="F";uid="6da035be-2a3f-4577-b332-bce08794d146"
CM032347.1	RepeatMasker	DNA/TcMar-Tc1	4406730	4406901	685	-	.	ID="RND-1_FAMILY-23";Tend="1520";Tstart="1321";shortTE="F";uid="609e61a2-8fd5-4228-b0e6-94671b872bd5"
CM032347.1	RepeatMasker	DNA/hAT-Pegasus	3299834	3302759	23673	-	.	ID="RND-6_FAMILY-3391";Tend="3660";Tstart="620";shortTE="F";uid="ca628629-6351-412d-82de-879910a18ed4"
CM032347.1	RepeatMasker	DNA/hAT-Tip100	7916370	7916575	1257	-	.	ID="RND-5_FAMILY-2999";Tend="639";Tstart="431";shortTE="F";uid="be4302fa-4d3d-4edf-b037-a256629f7cd9"
CM032347.1	RepeatMasker	DNA/hAT-Charlie	2146913	2147020	814	-	.	ID="RND-6_FAMILY-2336";Tend="1702";Tstart="1595";shortTE="F";uid="28218975-dc4c-455e-a2c6-d34261d3f9d5"
CM032347.1	RepeatMasker	Unknown	11080206	11081796	9664	-	.	ID="RND-1_FAMILY-107";Tend="2055";Tstart="563";shortTE="F";uid="7acb65eb-dc0b-4895-b6b9-2e2a2cb2d8b8"
CM032347.1	RepeatMasker	DNA/TcMar-Tc1	2367730	2367891	898	-	.	ID="RND-5_FAMILY-2813";Tend="1577";Tstart="1418";shortTE="F";uid="357c9537-50e3-4b33-b671-22347791cf46"
CM032347.1	RepeatMasker	DNA/hAT-Tip100	6446676	6446937	1425	-	.	ID="RND-5_FAMILY-10968";Tend="1281";Tstart="1020";shortTE="F";uid="e6309bbe-342d-4cc3-b189-6f6ef320e63f"
CM032347.1	RepeatMasker	Unknown	1727517	1728194	3608	-	.	ID="RND-1_FAMILY-199";Tend="1731";Tstart="952";shortTE="F";uid="6e0b9092-f786-475e-aba4-deb4be689f5f"
CM032347.1	RepeatMasker	DNA/hAT-Tip100	9527607	9528041	2622	-	.	ID="RND-6_FAMILY-2081";Tend="1365";Tstart="920";shortTE="F";uid="86b5cc86-2275-454c-a17a-4e134e68286a"
CM032347.1	RepeatMasker	DNA/hAT	8822159	8822545	1249	-	.	ID="RND-1_FAMILY-72";Tend="1380";Tstart="972";shortTE="F";uid="6397cf9d-61e0-4fe5-800d-527ea446e672"
CM032347.1	RepeatMasker	DNA/hAT-Tip100	1224429	1224694	2358	-	.	ID="RND-1_FAMILY-12";Tend="1238";Tstart="973";shortTE="F";uid="e1acfc43-daf6-4772-8217-010225bb2e59"
CM032347.1	RepeatMasker	DNA/hAT	9171143	9171333	495	-	.	ID="RND-1_FAMILY-484";Tend="860";Tstart="667";shortTE="F";uid="1bd1dcfb-707f-427d-b75c-dc6614dec871"
CM032347.1	RepeatMasker	Unknown	11067864	11068631	4956	-	.	ID="RND-4_FAMILY-341";Tend="1804";Tstart="1044";shortTE="F";uid="0aa45a05-fff9-4b53-8c57-4dade31d290e"
CM032347.1	RepeatMasker	LINE/I	6786732	6787104	2435	-	.	ID="RND-1_FAMILY-538";Tend="1730";Tstart="1350";shortTE="F";uid="8999b08b-becf-48b4-91b2-0682c7b8529c"
CM032347.1	RepeatMasker	Unknown	10278999	10279111	436	-	.	ID="RND-6_FAMILY-241";Tend="1526";Tstart="1414";shortTE="F";uid="ceb5fc2a-5ca3-4ae1-89be-99192e5be251"
CM032347.1	RepeatMasker	DNA/TcMar-Mariner	11218575	11219262	1732	-	.	ID="RND-5_FAMILY-885";TEgroup="ctg_9%7CRND-5_FAMILY-885%7C15";Tend="1869";Tstart="949";shortTE="F";uid="50e6fca5-7b9c-4bdb-b5fc-2f1f93a9c1cf"
CM032347.1	RepeatMasker	Unknown	7082204	7082313	719	-	.	ID="RND-6_FAMILY-1180";Tend="1660";Tstart="1552";shortTE="F";uid="5cbb43f0-7f6f-440d-8c38-5f9b8b13127a"
CM032347.1	RepeatMasker	LINE/I	2118337	2118798	2062	-	.	ID="RND-5_FAMILY-6287";Tend="1324";Tstart="843";shortTE="F";uid="296dfffd-2d1f-4476-8fbb-5c2a6e811010"
CM032347.1	RepeatMasker	LTR/Pao	10457788	10457966	494	-	.	ID="RND-5_FAMILY-6297";Tend="815";Tstart="633";shortTE="F";uid="85ce4c8f-3708-4050-9545-1c2698fac7a5"
CM032347.1	RepeatMasker	DNA/hAT	7148073	7148193	410	-	.	ID="RND-5_FAMILY-1457";Tend="1359";Tstart="1234";shortTE="F";uid="34bda397-f8b1-4f38-8c70-627f8cfc4b94"
CM032347.1	RepeatMasker	DNA/hAT-Ac	1766814	1766924	455	-	.	ID="RND-5_FAMILY-5106";Tend="1252";Tstart="1140";shortTE="F";uid="886e38f9-2569-4d74-a3bb-96853e245689"
CM032347.1	RepeatMasker	LINE/RTE-BovB	2186998	2187110	626	-	.	ID="RND-5_FAMILY-1491";Tend="2509";Tstart="2396";shortTE="F";uid="b3f22c21-7601-4994-b346-ec24e46c58a1"
CM032347.1	RepeatMasker	DNA	2764484	2764942	3433	-	.	ID="RND-5_FAMILY-3056";Tend="1750";Tstart="1260";shortTE="F";uid="1cbb15d4-9ad0-4117-a8c4-8fe3d64fe6ea"
CM032347.1	RepeatMasker	Unknown	11053561	11054007	2394	-	.	ID="RND-4_FAMILY-1712";Tend="1419";Tstart="894";shortTE="F";uid="c63db98a-3670-4501-b828-85db8602a3e5"
CM032347.1	RepeatMasker	LTR/Pao	4626526	4627181	709	-	.	ID="BEL-7_DPE-I";Tend="3139";Tstart="2462";shortTE="F";uid="8e1f7e0e-29cf-4792-84c1-7d9e0a042bc4"
CM032347.1	RepeatMasker	Unknown	5109540	5109820	1892	-	.	ID="RND-1_FAMILY-10";Tend="1255";Tstart="918";shortTE="F";uid="97deb6ae-f766-438d-a199-91843f39418d"
CM032347.1	RepeatMasker	Unknown	10175121	10175378	580	-	.	ID="RND-1_FAMILY-171";Tend="3865";Tstart="3669";shortTE="F";uid="dd3496b5-a18a-4895-8d2b-4957e59e94b0"
CM032347.1	RepeatMasker	LINE/RTE-BovB	11908601	11908963	466	-	.	ID="RTE-14_LMI";Tend="3318";Tstart="2945";shortTE="F";uid="f5053b7b-7d68-4c9b-99b0-73d730369feb"
CM032347.1	RepeatMasker	LINE/I-Jockey	623507	624311	1217	-	.	ID="RND-6_FAMILY-10360";Tend="2841";Tstart="2033";shortTE="F";uid="0400a453-6107-4c6f-bbbb-e5168305298c"
CM032347.1	RepeatMasker	DNA/TcMar-Pogo	3525169	3525331	913	-	.	ID="RND-6_FAMILY-10877";Tend="1557";Tstart="1397";shortTE="F";uid="5a0afdf1-6df9-491d-bbf1-cd5dda5f3e00"
CM032347.1	RepeatMasker	Unknown	1285820	1286036	501	-	.	ID="RND-6_FAMILY-7835";Tend="1230";Tstart="947";shortTE="F";uid="129ab909-836f-473b-a271-977f52d6c706"
CM032347.1	RepeatMasker	DNA/hAT-Tip100	8299328	8299688	1447	-	.	ID="RND-1_FAMILY-92";Tend="1366";Tstart="947";shortTE="F";uid="40e6333f-ad6a-4078-80ea-f3bf8cb45b08"
CM032347.1	RepeatMasker	DNA/hAT-Charlie	6964438	6964805	1523	-	.	ID="RND-6_FAMILY-2336";Tend="459";Tstart="134";shortTE="F";uid="30e64fba-597c-43a4-9910-6e962194cbc3"
CM032347.1	RepeatMasker	DNA/hAT-Tip100	3642970	3643231	2081	-	.	ID="RND-1_FAMILY-529";Tend="1233";Tstart="955";shortTE="F";uid="f3382733-6f5d-4c0e-b3dc-e86174083d98"
CM032347.1	RepeatMasker	LTR/Pao	9250231	9250442	486	-	.	ID="RND-1_FAMILY-513";Tend="534";Tstart="322";shortTE="F";uid="c1299280-c508-4d73-a20d-8b3fe512f844"
CM032347.1	RepeatMasker	DNA/TcMar-Tc1	7053080	7053369	1441	-	.	ID="RND-6_FAMILY-472";Tend="1374";Tstart="1035";shortTE="F";uid="d7da6a06-160e-4b62-85c3-8cdb3a66979e"
CM032347.1	RepeatMasker	Unknown	3995791	3995913	508	-	.	ID="RND-5_FAMILY-528";Tend="1046";Tstart="917";shortTE="F";uid="5b63b7eb-bb78-4686-92ef-30b8486368fc"
CM032347.1	RepeatMasker	Unknown	784271	784552	843	-	.	ID="RND-1_FAMILY-322";TEgroup="ctg_9%7CRND-1_FAMILY-322%7C1";Tend="1307";Tstart="840";shortTE="F";uid="3afd4177-9efb-4d7e-9045-76dd38f02d92"
CM032347.1	RepeatMasker	LINE/RTE-BovB	4549742	4553333	26405	-	.	ID="RND-6_FAMILY-1019";Tend="4403";Tstart="787";shortTE="F";uid="3f2522d2-c2f8-4716-b543-6aacdf5d2eea"
CM032347.1	RepeatMasker	DNA/hAT-Charlie	7145682	7146060	1814	-	.	ID="RND-5_FAMILY-5";Tend="1321";Tstart="867";shortTE="F";uid="2f74348a-2c82-4229-83aa-1e3c70d7cf64"
CM032347.1	RepeatMasker	Unknown	9915801	9916087	2227	-	.	ID="RND-6_FAMILY-19554";Tend="1209";Tstart="918";shortTE="F";uid="6df52c9c-c054-4f02-b760-6f18e65eccbc"
CM032347.1	RepeatMasker	Unknown	6135185	6135475	1697	-	.	ID="RND-1_FAMILY-400";Tend="1289";Tstart="949";shortTE="F";uid="e3ec47a0-723f-44f6-a2fe-c63a2754da13"
CM032347.1	RepeatMasker	Unknown	9103648	9104046	845	-	.	ID="RND-6_FAMILY-11021";Tend="505";Tstart="111";shortTE="F";uid="886233c5-d042-4019-88d7-78ec0fc30b67"
CM032347.1	RepeatMasker	DNA/hAT-Blackjack	3847913	3848079	895	-	.	ID="RND-1_FAMILY-18";Tend="1233";Tstart="1067";shortTE="F";uid="5df524f3-f764-41bb-bcc2-04704ffb3712"
CM032347.1	RepeatMasker	Unknown	4954175	4954434	2139	-	.	ID="RND-1_FAMILY-311";Tend="1236";Tstart="961";shortTE="F";uid="ef011106-385a-47c4-9c2e-4509713b30d3"
CM032347.1	RepeatMasker	LINE/Penelope	11929089	11929226	697	-	.	ID="RND-1_FAMILY-411";Tend="1850";Tstart="1710";shortTE="F";uid="6097e971-9fa1-49f0-8ed2-bdcdce94a0d7"
CM032347.1	RepeatMasker	DNA/hAT-Charlie	4422623	4422879	1224	-	.	ID="RND-4_FAMILY-414";Tend="1150";Tstart="899";shortTE="F";uid="60448532-0d75-4378-b6d4-7ad99790eadb"
CM032347.1	RepeatMasker	LINE/Penelope	4622454	4622753	2295	-	.	ID="RND-6_FAMILY-7740";Tend="1602";Tstart="1304";shortTE="F";uid="0334c728-1168-4146-a266-aac701de8342"
CM032347.1	RepeatMasker	DNA/hAT-hAT19	8075177	8075338	570	-	.	ID="RND-6_FAMILY-10401";Tend="1721";Tstart="1555";shortTE="F";uid="c1c96d69-08ad-4fc9-8ab3-7ac74d851ab3"
CM032347.1	RepeatMasker	DNA/hAT-Tip100	6768346	6768524	1573	-	.	ID="RND-1_FAMILY-378";Tend="1343";Tstart="1164";shortTE="F";uid="480fb768-05de-4a5c-9ba7-f268fe4a14be"
CM032347.1	RepeatMasker	DNA/TcMar-Tc1	11879010	11879582	3599	-	.	ID="RND-1_FAMILY-52";Tend="1679";Tstart="1126";shortTE="F";uid="fe74c38f-32de-41d1-8733-cf5a3a5d14f7"
CM032347.1	RepeatMasker	Unknown	8115956	8116150	554	-	.	ID="RND-5_FAMILY-3260";Tend="1430";Tstart="1233";shortTE="F";uid="6944aeda-a8ca-4e0a-8766-1a3b331cf92a"
CM032347.1	RepeatMasker	DNA/hAT-Tip100	7104514	7104798	712	-	.	ID="RND-1_FAMILY-92";TEgroup="ctg_9%7CRND-1_FAMILY-92%7C1";Tend="1380";Tstart="945";shortTE="F";uid="05d70669-cb4f-4740-a80f-16f1236688d7"
CM032347.1	RepeatMasker	DNA/TcMar-Tc1	10689145	10689602	1640	-	.	ID="RND-6_FAMILY-1196";Tend="1622";Tstart="1102";shortTE="F";uid="4ebdd1e1-7178-4c70-ba47-c148cf98b4c7"
CM032347.1	RepeatMasker	Unknown	3995587	3995743	499	-	.	ID="RND-5_FAMILY-13873";Tend="1569";Tstart="1414";shortTE="F";uid="a58b4f36-386b-4521-9af7-90c19d6f4af1"
CM032347.1	RepeatMasker	Unknown	49	980	3793	-	.	ID="RND-4_FAMILY-4829";Tend="2358";Tstart="1420";shortTE="F";uid="dcd6c282-259b-4ba2-86c8-908d274f2e16"
CM032347.1	RepeatMasker	Unknown	53807	54003	1381	-	.	ID="RND-5_FAMILY-7981";Tend="1114";Tstart="912";shortTE="F";uid="61f3012c-7d3f-4211-9eff-c6de0b6e54bf"
CM032347.1	RepeatMasker	Unknown	6380887	6381056	452	-	.	ID="RND-1_FAMILY-59";Tend="1148";Tstart="979";shortTE="F";uid="e518038e-c4f7-4155-adde-ffed805aafcf"
CM032347.1	RepeatMasker	DNA/hAT-Tip100	1854940	1855403	3315	-	.	ID="RND-1_FAMILY-255";Tend="1216";Tstart="744";shortTE="F";uid="fafb432d-19d3-453b-9401-4770cf54d059"
CM032347.1	RepeatMasker	Unknown	1244600	1244742	755	-	.	ID="RND-1_FAMILY-321";Tend="1228";Tstart="1078";shortTE="F";uid="c78e5ae9-4bcf-4fdb-b345-7133401fcc7b"
CM032347.1	RepeatMasker	DNA/hAT	5483941	5484285	1089	-	.	ID="HAT-N7_AP";Tend="368";Tstart="1";shortTE="F";uid="a060ab71-f224-41a8-ace5-c704747c2d8e"
CM032347.1	RepeatMasker	LINE/RTE-BovB	7228942	7229254	1480	-	.	ID="RND-6_FAMILY-6089";Tend="1763";Tstart="1395";shortTE="F";uid="7970400d-023f-4282-b8da-8dcc1eabb2de"
CM032347.1	RepeatMasker	Unknown	1678246	1678395	661	-	.	ID="RND-5_FAMILY-4717";Tend="1217";Tstart="1072";shortTE="F";uid="a0d01349-2ba9-4d71-a06c-cf8fa983e34d"
CM032347.1	RepeatMasker	DNA/PIF-Harbinger	1965797	1966014	599	-	.	ID="RND-5_FAMILY-2679";Tend="899";Tstart="709";shortTE="F";uid="109d3376-600a-4d61-a50c-8245cbf4a8f6"
CM032347.1	RepeatMasker	DNA/hAT-Blackjack	10192887	10193224	2316	-	.	ID="RND-5_FAMILY-7003";Tend="1298";Tstart="946";shortTE="F";uid="b369040d-fe19-44b2-8fe2-33ecd678f9ce"
CM032347.1	RepeatMasker	DNA/TcMar-Tc1	3447397	3447760	662	-	.	ID="RND-6_FAMILY-1196";Tend="1546";Tstart="1140";shortTE="F";uid="2e2e83e7-5fec-4cf6-9678-9aec58d0630e"
CM032347.1	RepeatMasker	Unknown	2412521	2412662	501	-	.	ID="RND-5_FAMILY-104";Tend="1785";Tstart="1575";shortTE="F";uid="3115cce7-5b17-44be-b164-4595814f771b"
CM032347.1	RepeatMasker	LINE/I-Jockey	5634010	5634186	925	-	.	ID="RND-6_FAMILY-10433";Tend="967";Tstart="791";shortTE="F";uid="d8336c7a-0458-48df-8aa7-fa0b4cc885ce"
CM032347.1	RepeatMasker	DNA/hAT-Tip100	10568460	10568706	1154	-	.	ID="RND-5_FAMILY-10978";Tend="1431";Tstart="1164";shortTE="F";uid="2c7c8c4a-a7d2-474e-bd39-0064a7dfeae9"
CM032347.1	RepeatMasker	DNA/TcMar-Mariner	5217956	5218218	708	-	.	ID="RND-5_FAMILY-885";Tend="1871";Tstart="1620";shortTE="F";uid="ec836ffa-7891-450c-8a25-ffc2e5f2abcf"
CM032347.1	RepeatMasker	DNA/hAT-Charlie	760997	761124	550	-	.	ID="RND-5_FAMILY-114";Tend="1135";Tstart="994";shortTE="F";uid="b76368a7-d434-4fe3-9212-1364fd25d984"
CM032347.1	RepeatMasker	Unknown	1283198	1283416	415	-	.	ID="RND-1_FAMILY-155";Tend="1208";Tstart="955";shortTE="F";uid="aea7e04f-d82d-466c-abb1-c66ace009841"
CM032347.1	RepeatMasker	DNA/TcMar-Tc1	8751078	8751216	624	-	.	ID="RND-6_FAMILY-1196";Tend="1512";Tstart="1365";shortTE="F";uid="9965889a-aa4d-479b-8012-894c632b8bd8"
CM032347.1	RepeatMasker	LINE/RTE-BovB	11511010	11511358	1548	-	.	ID="RND-6_FAMILY-4570";Tend="1831";Tstart="1487";shortTE="F";uid="f9a53dd3-7ee5-48a0-952d-0c9680ffea7d"
CM032347.1	RepeatMasker	Unknown	6415048	6415354	1582	-	.	ID="RND-5_FAMILY-2954";Tend="1256";Tstart="957";shortTE="F";uid="6aba6e22-e333-4f11-8ae7-5afcddbd2dec"
CM032347.1	RepeatMasker	DNA/hAT-Tip100	1937180	1937402	559	-	.	ID="RND-5_FAMILY-10968";TEgroup="ctg_9%7CRND-5_FAMILY-10968%7C1";Tend="1514";Tstart="945";shortTE="T";uid="851bfbe5-17d2-489b-9332-e4eca63f9ef7"
CM032347.1	RepeatMasker	Unknown	11120755	11120909	678	-	.	ID="RND-6_FAMILY-4760";Tend="967";Tstart="806";shortTE="F";uid="fdb01889-57ed-404a-91c2-aead191fba01"
CM032347.1	RepeatMasker	Unknown	2743206	2745256	18507	-	.	ID="RND-1_FAMILY-272";Tend="2832";Tstart="778";shortTE="F";uid="6c190388-2c00-4cf5-a771-b26af629674f"
CM032347.1	RepeatMasker	LINE/RTE-BovB	8217362	8218320	1585	-	.	ID="RND-6_FAMILY-1019";Tend="2861";Tstart="1898";shortTE="F";uid="2ed550c7-c191-42ed-8498-0ad905a06f41"
CM032347.1	RepeatMasker	DNA/TcMar-Mariner	202740	203049	599	-	.	ID="RND-5_FAMILY-885";TEgroup="ctg_9%7CRND-5_FAMILY-885%7C1";Tend="1871";Tstart="1357";shortTE="F";uid="f4fac20a-1aa9-4e32-89aa-d1eed3f8c8f3"
CM032347.1	RepeatMasker	LTR/Pao	9240692	9240863	402	-	.	ID="BEL-9_LH-I";Tend="3541";Tstart="3370";shortTE="F";uid="9e678049-d6be-4f0b-b67f-4a752780751f"
CM032347.1	RepeatMasker	LTR/Gypsy	2734667	2734818	528	-	.	ID="GYPSY-24_DEL-I";Tend="2850";Tstart="2587";shortTE="F";uid="97cfcea5-5bce-41fc-af40-ba5b0fdd5741"
CM032347.1	RepeatMasker	DNA/hAT	11329634	11330472	6082	-	.	ID="RND-6_FAMILY-2789";Tend="1992";Tstart="1166";shortTE="F";uid="28fb78e5-db77-426c-baa1-40e4d74a2a3d"
CM032347.1	RepeatMasker	DNA/hAT-hAT19	2233886	2234028	496	-	.	ID="RND-4_FAMILY-355";Tend="1642";Tstart="1508";shortTE="F";uid="169cdcc8-1680-4718-b3c8-ba9a6fd0edfa"
CM032347.1	RepeatMasker	LINE/I-Jockey	190186	191024	4892	-	.	ID="RND-4_FAMILY-1693";Tend="1749";Tstart="931";shortTE="F";uid="7f94fcf5-d54d-46da-8818-058075db1bcb"
CM032347.1	RepeatMasker	LTR/Gypsy	2080732	2081086	566	-	.	ID="RND-1_FAMILY-533";Tend="1644";Tstart="1224";shortTE="F";uid="13c83831-c212-4b43-bf07-74a033e58411"
CM032347.1	RepeatMasker	DNA/hAT	1702923	1703538	1752	-	.	ID="RND-3_FAMILY-31";Tend="1716";Tstart="933";shortTE="F";uid="89a240ce-9640-4fc1-b7f0-898475188e6a"
CM032347.1	RepeatMasker	DNA/TcMar-Mariner	1796764	1796878	447	-	.	ID="rnd-5_family-1376";Tend="1090";Tstart="1002";shortTE="F";uid="9a876af8-8b63-4505-84eb-1d74889a4278"
CM032347.1	RepeatMasker	LINE/Penelope	4000171	4000991	4972	-	.	ID="RND-1_FAMILY-293";Tend="3081";Tstart="2258";shortTE="F";uid="df9f5a05-5ff0-407e-8ae1-cf37b17af04e"
CM032347.1	RepeatMasker	Unknown	7549675	7549901	1010	-	.	ID="RND-1_FAMILY-26";Tend="1095";Tstart="861";shortTE="F";uid="ed2877b7-0dbf-4629-835e-0601c8d2934c"
CM032347.1	RepeatMasker	Unknown	4388466	4388834	2231	-	.	ID="RND-1_FAMILY-248";Tend="1349";Tstart="922";shortTE="F";uid="349aa2c0-f3d6-499a-bca9-32e79024dc14"
CM032347.1	RepeatMasker	DNA/TcMar-Mariner	5683340	5683635	575	-	.	ID="RND-5_FAMILY-6572";TEgroup="ctg_9%7CRND-5_FAMILY-6572%7C1";Tend="1622";Tstart="916";shortTE="F";uid="defc7ac5-cd51-4f53-a6e3-962cd4e78dd2"
CM032347.1	RepeatMasker	LTR/Gypsy	3630671	3630880	945	-	.	ID="RND-6_FAMILY-9002";Tend="2155";Tstart="1936";shortTE="F";uid="60b986c2-d49d-49aa-9aea-75ead5b1b85f"
CM032347.1	RepeatMasker	LTR/Gypsy	10934997	10935324	2094	-	.	ID="RND-1_FAMILY-532";Tend="5640";Tstart="5282";shortTE="F";uid="8294f519-309b-4592-a27d-35292f27b291"
CM032347.1	RepeatMasker	LINE/RTE-BovB	10898594	10900531	14646	-	.	ID="RND-5_FAMILY-6949";Tend="2128";Tstart="288";shortTE="F";uid="5f546b9a-ce95-4dd1-9b34-e2b887e6e54f"
CM032347.1	RepeatMasker	DNA	1321701	1321829	527	-	.	ID="rnd-1_family-514";Tend="3078";Tstart="2946";shortTE="F";uid="835ecbd2-53e6-40a7-b750-ef37d1579bd5"
CM032347.1	RepeatMasker	Unknown	10366617	10366891	2417	-	.	ID="RND-1_FAMILY-311";Tend="1236";Tstart="961";shortTE="F";uid="918bffec-5b45-4fd6-926d-901491e62630"
CM032347.1	RepeatMasker	Unknown	9851092	9851288	796	-	.	ID="RND-1_FAMILY-60";Tend="1163";Tstart="955";shortTE="F";uid="9cda5dba-7c9c-4aab-a638-e8fbcb34ed21"
CM032347.1	RepeatMasker	DNA/hAT	6001975	6002354	2248	-	.	ID="RND-4_FAMILY-386";Tend="1518";Tstart="1115";shortTE="F";uid="65d5b3f0-ca71-4ffd-bead-be2d0182beb9"
CM032347.1	RepeatMasker	DNA/TcMar-Mariner	2826714	2827154	670	-	.	ID="RND-5_FAMILY-885";TEgroup="ctg_9%7CRND-5_FAMILY-885%7C3";Tend="1528";Tstart="949";shortTE="F";uid="46a85f7b-ec44-447d-b31b-3b8e0d211f3e"
CM032347.1	RepeatMasker	LINE/RTE-BovB	3347754	3348282	1422	-	.	ID="RND-5_FAMILY-8422";Tend="1634";Tstart="1107";shortTE="F";uid="c30583de-d727-4899-91ea-887c3ccfe611"
CM032347.1	RepeatMasker	LINE/RTE-BovB	7300609	7300716	796	-	.	ID="RND-5_FAMILY-1491";Tend="2783";Tstart="2678";shortTE="F";uid="4dd0daa3-654d-44d9-9e7b-1f6378a99352"
CM032347.1	RepeatMasker	RC/Helitron	3316265	3316690	2120	-	.	ID="RND-4_FAMILY-143";Tend="1316";Tstart="875";shortTE="F";uid="2422c919-e9db-43d9-a7e1-74c5fc5bd808"
CM032347.1	RepeatMasker	LINE/RTE-BovB	10319427	10319781	2063	-	.	ID="RND-5_FAMILY-1491";Tend="2779";Tstart="2421";shortTE="F";uid="bf797d1d-b34e-4202-a1df-368bf22bb4f5"
CM032347.1	RepeatMasker	DNA/TcMar-Tc4	244012	244237	594	-	.	ID="RND-5_FAMILY-1189";Tend="1301";Tstart="1085";shortTE="F";uid="a30a842b-f816-4113-8a25-69035898d6ff"
CM032347.1	RepeatMasker	DNA/PiggyBac	6642456	6643387	4802	-	.	ID="RND-6_FAMILY-2895";Tend="1564";Tstart="644";shortTE="F";uid="29428d9a-ae6f-43a1-8fbd-40eee6e04883"
CM032347.1	RepeatMasker	Unknown	3332339	3332619	448	-	.	ID="RND-6_FAMILY-10274";Tend="1461";Tstart="1203";shortTE="F";uid="bb35d76a-83e5-424b-a95f-d85a16b321d7"
CM032347.1	RepeatMasker	Unknown	7059893	7060439	2336	-	.	ID="RND-6_FAMILY-3611";Tend="1593";Tstart="949";shortTE="F";uid="351cf758-1120-46bb-bb1a-3afffbb8fdf3"
CM032347.1	RepeatMasker	LTR/Gypsy	4594027	4594717	6061	-	.	ID="RND-1_FAMILY-214";Tend="1424";Tstart="732";shortTE="F";uid="27d87c09-b741-498e-9682-e08c625aad5a"
CM032347.1	RepeatMasker	Unknown	2988297	2988931	4064	-	.	ID="RND-1_FAMILY-59";Tend="1858";Tstart="1210";shortTE="F";uid="64e4915a-f232-4316-b338-72a238e64c92"
CM032347.1	RepeatMasker	DNA/TcMar-Tc1	8751666	8751908	1237	-	.	ID="RND-1_FAMILY-52";Tend="1307";Tstart="1056";shortTE="F";uid="64829e53-c34a-4af8-8474-7f1023b1ff2f"
CM032347.1	RepeatMasker	Unknown	5848055	5848248	655	-	.	ID="RND-1_FAMILY-155";Tend="1159";Tstart="955";shortTE="F";uid="a02e12a1-abba-4f5d-a8a1-37187ea19cbf"
CM032347.1	RepeatMasker	Unknown	3781195	3781317	539	-	.	ID="RND-1_FAMILY-466";Tend="1113";Tstart="989";shortTE="F";uid="4f2354d5-4f16-4c40-a1f4-e789cca8eefb"
CM032347.1	RepeatMasker	DNA/TcMar-Tc1	4077903	4078571	3291	-	.	ID="RND-1_FAMILY-52";Tend="1683";Tstart="884";shortTE="F";uid="6fbee848-20b9-4500-b116-cbf8f0457d09"
CM032347.1	RepeatMasker	DNA/hAT-Tip100	7417393	7417663	1375	-	.	ID="RND-5_FAMILY-10978";Tend="1561";Tstart="1239";shortTE="F";uid="1356c189-5d40-46ef-811c-c3950f19de80"
CM032347.1	RepeatMasker	Unknown	2971955	2972865	2811	-	.	ID="RND-5_FAMILY-9438";Tend="900";Tstart="54";shortTE="F";uid="205b2087-58ec-4eb7-8f92-ce0740135221"
CM032347.1	RepeatMasker	LINE/I-Jockey	4925179	4925392	1243	-	.	ID="RND-4_FAMILY-1693";Tend="1179";Tstart="955";shortTE="F";uid="9df31329-6286-4619-b47d-ac1cf5fc3a53"
CM032347.1	RepeatMasker	DNA/hAT-Charlie	10948393	10948586	569	-	.	ID="HAT-N14_RPR";TEgroup="ctg_9%7CHAT-N14_RPR%7C6";Tend="320";Tstart="1";shortTE="T";uid="8b8d55c3-f857-4d48-a456-0f15b82cfdc3"
CM032347.1	RepeatMasker	Unknown	2676990	2677303	2197	-	.	ID="RND-6_FAMILY-38224";Tend="1240";Tstart="906";shortTE="F";uid="c1290f35-9b68-4441-bef1-7c06611e3650"
CM032347.1	RepeatMasker	LTR/Pao	7921	8817	6722	-	.	ID="RND-5_FAMILY-3994";Tend="878";Tstart="1";shortTE="F";uid="5ff2b6da-3377-41fa-8f56-9bdd8cd9926f"
CM032347.1	RepeatMasker	DNA/hAT	7443310	7443556	417	-	.	ID="RND-6_FAMILY-2789";Tend="1844";Tstart="1606";shortTE="F";uid="5ee215df-1efe-4094-a0bf-6be32dd1fd9b"
CM032347.1	RepeatMasker	LINE/RTE-BovB	2790295	2790638	757	-	.	ID="RND-6_FAMILY-17737";TEgroup="ctg_9%7CRND-6_FAMILY-17737%7C1";Tend="2929";Tstart="2139";shortTE="F";uid="cebe657d-e036-4764-b070-3e276045f974"
CM032347.1	RepeatMasker	DNA/hAT-Charlie	4434194	4434708	1690	-	.	ID="RND-5_FAMILY-4983";TEgroup="ctg_9%7CRND-5_FAMILY-4983%7C1";Tend="1655";Tstart="917";shortTE="F";uid="03893691-1919-45ec-8c2f-af2994dec7fa"
CM032347.1	RepeatMasker	DNA/hAT	4067355	4068114	4657	-	.	ID="RND-1_FAMILY-112";Tend="1729";Tstart="964";shortTE="F";uid="ab41bc69-e05e-4608-a26c-2748755f1beb"
CM032347.1	RepeatMasker	DNA/TcMar-Mariner	5341014	5341487	694	-	.	ID="RND-6_FAMILY-20500";TEgroup="ctg_9%7CRND-6_FAMILY-20500%7C1";Tend="1275";Tstart="928";shortTE="F";uid="da876484-f842-4cf2-aea6-ca7da8e2902e"
CM032347.1	RepeatMasker	Unknown	4047622	4047792	1129	-	.	ID="RND-4_FAMILY-1712";Tend="1622";Tstart="1450";shortTE="F";uid="c873692a-93d0-4905-9a68-1b2daf0347cb"
CM032347.1	RepeatMasker	Unknown	5296889	5297674	5028	-	.	ID="RND-4_FAMILY-341";Tend="1761";Tstart="928";shortTE="F";uid="ff222eba-7a85-45f5-8efd-f8f0b7f66539"
CM032347.1	RepeatMasker	Unknown	9384789	9385090	2199	-	.	ID="RND-6_FAMILY-4123";Tend="1113";Tstart="812";shortTE="F";uid="548f671a-ace1-4504-807f-8d5b186e4a5a"
CM032347.1	RepeatMasker	DNA/hAT?	9111384	9111768	2144	-	.	ID="rnd-6_family-10275";Tend="3901";Tstart="3472";shortTE="F";uid="8d326343-1310-4e77-b8f0-e44dff51a3bc"
CM032347.1	RepeatMasker	DNA/hAT	4949944	4950590	4036	-	.	ID="RND-1_FAMILY-112";Tend="1614";Tstart="958";shortTE="F";uid="10135400-3ee4-4117-9603-8ed06230486c"
CM032347.1	RepeatMasker	DNA/Sola-1	574871	575074	445	-	.	ID="RND-6_FAMILY-21424";Tend="1462";Tstart="1252";shortTE="F";uid="afdc6b8a-3bbf-4956-a4c3-0f83e74bfaee"
CM032347.1	RepeatMasker	DNA/hAT-Tip100	4456228	4456635	1714	-	.	ID="RND-4_FAMILY-593";Tend="1418";Tstart="959";shortTE="F";uid="80b2ead3-89ea-4e7a-a278-73b53879f0bd"
CM032347.1	RepeatMasker	Unknown	2345024	2346412	9408	-	.	ID="RND-5_FAMILY-2772";Tend="2431";Tstart="1073";shortTE="F";uid="94bc588d-90a9-4e23-b62c-8601ee854a27"
CM032347.1	RepeatMasker	Unknown	5106687	5106943	622	-	.	ID="RND-6_FAMILY-3790";Tend="505";Tstart="271";shortTE="F";uid="d5a98eff-555e-4072-8ceb-d45612c22acb"
CM032347.1	RepeatMasker	DNA/Sola-2	9223720	9223835	976	-	.	ID="RND-1_FAMILY-499";Tend="3459";Tstart="3344";shortTE="F";uid="1d6776a3-04a8-41b3-94cb-08173fca8cd9"
CM032347.1	RepeatMasker	DNA/hAT-hAT19	8833775	8833909	407	-	.	ID="RND-6_FAMILY-2533";Tend="1165";Tstart="1017";shortTE="F";uid="fbdf2745-c5bb-4144-b331-9c92226275d3"
CM032347.1	RepeatMasker	DNA/TcMar-Tc1	7591289	7591406	401	-	.	ID="MARINER-N22_HSAL";Tend="1736";Tstart="1622";shortTE="F";uid="591d1904-e021-44a1-9310-e5ab01998914"
CM032347.1	RepeatMasker	Unknown	9042308	9042663	772	-	.	ID="RND-6_FAMILY-6594";Tend="966";Tstart="600";shortTE="F";uid="a67b7c7a-d719-4152-9409-878aeda26063"
CM032347.1	RepeatMasker	Unknown	3707996	3708260	598	-	.	ID="RND-1_FAMILY-36";Tend="1209";Tstart="969";shortTE="F";uid="a287b502-b020-4c3a-ad86-8054ec9cd8b2"
CM032347.1	RepeatMasker	LINE/I	5678793	5679142	697	-	.	ID="RND-5_FAMILY-4873";Tend="5275";Tstart="4960";shortTE="F";uid="f43b5625-94e5-43b7-a1e4-8f8e87276f9c"
CM032347.1	RepeatMasker	DNA/hAT	8364507	8364608	680	-	.	ID="RND-4_FAMILY-386";Tend="1499";Tstart="1399";shortTE="F";uid="bf4072fd-bcc1-4289-bdbe-ba3bc4f737dc"
CM032347.1	RepeatMasker	DNA/hAT-Charlie	1327121	1327313	453	-	.	ID="RND-5_FAMILY-114";Tend="2111";Tstart="1962";shortTE="F";uid="a8d02f0c-ac67-4ba8-838b-33f2b7965dac"
CM032347.1	RepeatMasker	DNA/hAT-Tip100	201492	202025	3618	-	.	ID="RND-4_FAMILY-6";Tend="1471";Tstart="929";shortTE="F";uid="5449883a-c205-4c61-b431-5a28114c9514"
CM032347.1	RepeatMasker	Unknown	7990131	7990465	897	-	.	ID="RND-5_FAMILY-1013";Tend="1380";Tstart="938";shortTE="F";uid="f1d7f17d-f285-458f-a845-3dcfa5b7620d"
CM032347.1	RepeatMasker	Unknown	4015623	4015749	923	-	.	ID="RND-1_FAMILY-93";Tend="1214";Tstart="1091";shortTE="F";uid="7154b2b1-e821-4233-b9f7-9a141a9e00a5"
CM032347.1	RepeatMasker	DNA/hAT-Charlie	10091806	10092093	2205	-	.	ID="RND-1_FAMILY-172";Tend="1189";Tstart="920";shortTE="F";uid="b34f0d50-0e96-47e6-a89d-9d88b7067f69"
CM032347.1	RepeatMasker	LINE/R1	10539404	10539527	421	-	.	ID="RND-6_FAMILY-19022";Tend="2999";Tstart="2885";shortTE="F";uid="cf5da44b-f6b4-4896-a7ea-7e85222c1403"
CM032347.1	RepeatMasker	DNA/hAT	6743616	6744063	1226	-	.	ID="rnd-5_family-1457";Tend="1378";Tstart="975";shortTE="F";uid="6b84250d-1a27-4272-a436-b94bf07db8b3"
CM032347.1	RepeatMasker	DNA/hAT-Tip100	689673	690047	717	-	.	ID="RND-4_FAMILY-6";Tend="1618";Tstart="1183";shortTE="F";uid="312b8596-79b9-48d2-9e78-1880d95183f8"
CM032347.1	RepeatMasker	DNA/Kolobok-T2	1426578	1426686	526	-	.	ID="REP-4_PBA";Tend="655";Tstart="546";shortTE="F";uid="cea03bc9-e346-432e-bbbb-0294d67b2ed6"
CM032347.1	RepeatMasker	LTR/Pao	4569842	4569953	572	-	.	ID="RND-5_FAMILY-76";Tend="2908";Tstart="2821";shortTE="F";uid="a0347059-60ec-45ef-b76d-f38bc33acf87"
CM032347.1	RepeatMasker	DNA/TcMar-Tc1	5032967	5033129	638	-	.	ID="RND-6_FAMILY-1196";Tend="1698";Tstart="1522";shortTE="F";uid="a2afee1c-59ed-4342-9f8b-f82c8fb1e89c"
CM032347.1	RepeatMasker	LTR/Gypsy	1307736	1308094	2022	-	.	ID="RND-5_FAMILY-7226";Tend="1707";Tstart="1282";shortTE="F";uid="9d6911d4-1c6a-417c-8b4b-5f14041be9be"
CM032347.1	RepeatMasker	Unknown	3035608	3037399	8816	-	.	ID="RND-5_FAMILY-9438";Tend="2499";Tstart="899";shortTE="F";uid="c207ad80-5377-4830-a9a9-4bbde36fb409"
CM032347.1	RepeatMasker	DNA/TcMar-Tc1	5107010	5107590	2846	-	.	ID="RND-1_FAMILY-23";Tend="1517";Tstart="890";shortTE="F";uid="e4822f6f-580d-481b-b823-76843c024f7e"
CM032347.1	RepeatMasker	DNA/TcMar-Tc1	9759384	9759578	1010	-	.	ID="RND-6_FAMILY-1196";Tend="1707";Tstart="1504";shortTE="F";uid="9f255c38-63bb-4bb2-8363-dc01c5857d63"
CM032347.1	RepeatMasker	Unknown	3780633	3780763	583	-	.	ID="RND-1_FAMILY-466";Tend="1196";Tstart="1050";shortTE="F";uid="3bd154d9-69c9-4edd-a739-4355f651f563"
CM032347.1	RepeatMasker	DNA/hAT-Tip100	2513734	2515287	2528	-	.	ID="rnd-1_family-482";Tend="2025";Tstart="480";shortTE="F";uid="8dbd0391-3baf-4ee0-a471-5674f68b53d0"
CM032347.1	RepeatMasker	DNA/hAT-Blackjack	4631812	4632286	6350	-	.	ID="rnd-4_family-1";Tend="5040";Tstart="4461";shortTE="F";uid="732993bb-939e-486b-ad79-f02f3700a390"
CM032347.1	RepeatMasker	DNA/hAT-Charlie	7120638	7120901	671	-	.	ID="RND-1_FAMILY-461";Tend="1122";Tstart="891";shortTE="F";uid="3216c22d-0f5a-4797-b35c-d2541a172b20"
CM032347.1	RepeatMasker	Unknown	4396498	4396911	985	-	.	ID="RND-6_FAMILY-5142";Tend="1445";Tstart="972";shortTE="F";uid="9ab45349-548d-439b-8e9d-b851b6f3cf64"
CM032347.1	RepeatMasker	LINE/R1	7365268	7365523	1196	-	.	ID="RND-5_FAMILY-2157";Tend="1526";Tstart="1257";shortTE="F";uid="369d85e1-9681-4aaf-bfbf-cdb2553e151c"
CM032347.1	RepeatMasker	DNA/hAT-hAT19	11191701	11191881	494	-	.	ID="DNA8-71B_AP";Tend="178";Tstart="7";shortTE="F";uid="dae32091-295d-4484-9bc4-f92961617359"
CM032347.1	RepeatMasker	Unknown	10110721	10110855	667	-	.	ID="RND-5_FAMILY-6187";Tend="1191";Tstart="1073";shortTE="F";uid="4df1a628-67f4-4064-8204-d194d8e26fab"
CM032347.1	RepeatMasker	Unknown	2308004	2310903	15104	-	.	ID="RND-5_FAMILY-2772";Tend="2601";Tstart="1";shortTE="F";uid="60400474-2353-44c3-8143-8d6d2db55482"
CM032347.1	RepeatMasker	DNA/TcMar-Mariner	2699252	2699762	739	-	.	ID="MARINER-6_LMI";Tend="730";Tstart="217";shortTE="F";uid="f8dad563-5987-463f-b28d-22a5baf191b5"
CM032347.1	RepeatMasker	DNA/P	7392372	7392480	470	-	.	ID="RND-5_FAMILY-10134";Tend="1418";Tstart="1308";shortTE="F";uid="dc5f0660-2e36-445f-8287-eead3ee65f31"
CM032347.1	RepeatMasker	Unknown	6954179	6954704	2459	-	.	ID="RND-1_FAMILY-453";Tend="1045";Tstart="516";shortTE="F";uid="a55b14d2-0766-4e40-a01d-20b22f530548"
CM032347.1	RepeatMasker	DNA/hAT	1161832	1162157	1262	-	.	ID="RND-6_FAMILY-5934";Tend="1328";Tstart="942";shortTE="F";uid="06ef23dd-9e8a-4fcd-ae29-67678f278a18"
CM032347.1	RepeatMasker	LTR/Pao	7006863	7007051	527	-	.	ID="RND-4_FAMILY-1676";Tend="1316";Tstart="1131";shortTE="F";uid="66868d07-8d74-47a4-b141-4d8d946b2cc3"
CM032347.1	RepeatMasker	DNA/TcMar-Mariner	8566586	8566938	445	-	.	ID="MARINER-35_AEC";Tend="983";Tstart="617";shortTE="F";uid="d0723f69-4228-4584-b0ad-18a1b9818b86"
CM032347.1	RepeatMasker	Unknown	10009088	10009295	823	-	.	ID="RND-5_FAMILY-4717";Tend="1218";Tstart="1025";shortTE="F";uid="9528b466-2ac1-4caa-9cb1-e85494793a4c"
CM032347.1	RepeatMasker	DNA/hAT-Tip100	2999593	2999765	516	-	.	ID="RND-5_FAMILY-982";Tend="3858";Tstart="3668";shortTE="F";uid="9e7a8ecd-6e0e-46a3-afe4-9134ea4e0569"
CM032347.1	RepeatMasker	LTR/Gypsy	9277248	9277412	493	-	.	ID="GYPSY-24_DEL-I";Tend="2722";Tstart="2616";shortTE="F";uid="fc8c7224-b447-4d85-922c-7ab964e0f147"
CM032347.1	RepeatMasker	DNA/hAT?	11249383	11249748	2828	-	.	ID="RND-6_FAMILY-3998";Tend="1095";Tstart="735";shortTE="F";uid="b956a04a-006d-45d0-b199-207bbc0feb5b"
CM032347.1	RepeatMasker	DNA/hAT-Ac	9386315	9386442	455	-	.	ID="RND-1_FAMILY-207";Tend="1012";Tstart="875";shortTE="F";uid="8afff475-f17b-4da9-8700-49ce69f363cc"
CM032347.1	RepeatMasker	DNA/PIF-Harbinger	4451187	4451667	1130	-	.	ID="RND-5_FAMILY-2679";Tend="1194";Tstart="716";shortTE="F";uid="1f9f4117-46de-4617-89d2-afe5e58e372c"
CM032347.1	RepeatMasker	DNA/TcMar-Mariner	1979024	1979809	1154	-	.	ID="MARINER-82_HSAL";Tend="896";Tstart="135";shortTE="F";uid="4d3f00df-aeb0-4619-808c-c57a81bec1fc"
CM032347.1	RepeatMasker	LINE/RTE-BovB	1027527	1027753	816	-	.	ID="RND-5_FAMILY-1491";Tend="2780";Tstart="2525";shortTE="F";uid="0fd8b75a-4c21-440c-ac43-7654004079b8"
CM032347.1	RepeatMasker	Unknown	2984551	2985251	1453	-	.	ID="RND-5_FAMILY-9438";Tend="688";Tstart="53";shortTE="F";uid="66e1d105-ce37-48b6-aeeb-711818df0342"
CM032347.1	RepeatMasker	LINE/RTE-BovB	5053477	5053989	3174	-	.	ID="RND-1_FAMILY-331";Tend="3227";Tstart="2715";shortTE="F";uid="b2f81abe-4167-4ec7-baa8-3be3209d7b0e"
CM032347.1	RepeatMasker	DNA/Kolobok-E	9130516	9130679	498	-	.	ID="RND-6_FAMILY-1864";Tend="514";Tstart="354";shortTE="F";uid="a92ced37-7783-48be-b441-ef90068fffad"
CM032347.1	RepeatMasker	RC/Helitron	10968260	10968379	469	-	.	ID="RND-6_FAMILY-4962";Tend="728";Tstart="589";shortTE="F";uid="672ccb4d-7519-4d00-a1d4-67e37c3f3f1b"
CM032347.1	RepeatMasker	Unknown	967991	968382	1634	-	.	ID="RND-5_FAMILY-3762";Tend="1264";Tstart="816";shortTE="F";uid="df164d74-f3f0-48c9-bb7f-3cec9f130040"
CM032347.1	RepeatMasker	LTR/Pao	3426898	3427105	901	-	.	ID="RND-5_FAMILY-4956";Tend="6628";Tstart="6426";shortTE="F";uid="4835c880-c894-4925-9c6c-2e1aa5447cd3"
CM032347.1	RepeatMasker	Unknown	2011782	2011920	804	-	.	ID="RND-6_FAMILY-1889";Tend="1467";Tstart="1311";shortTE="F";uid="659c599d-a07f-40fc-9775-aa856895950c"
CM032347.1	RepeatMasker	Unknown	5378152	5378342	1116	-	.	ID="RND-1_FAMILY-295";Tend="1034";Tstart="825";shortTE="F";uid="dd5f8bdf-3def-4739-a712-d2228ad1b785"
CM032347.1	RepeatMasker	LINE/RTE-BovB	153780	154700	5917	-	.	ID="RND-1_FAMILY-542";Tend="1375";Tstart="432";shortTE="F";uid="609ba17b-98c0-43e7-91e3-c09227ddd4ae"
CM032347.1	RepeatMasker	LINE/Penelope	4593343	4594010	5077	-	.	ID="RND-1_FAMILY-3";Tend="756";Tstart="88";shortTE="F";uid="61889acb-c593-4088-8e07-362b397662ff"
CM032347.1	RepeatMasker	DNA/TcMar-Tc1	7234352	7234464	2273	-	.	ID="RND-5_FAMILY-2813";Tend="1686";Tstart="1026";shortTE="F";uid="baca80cb-e703-40bc-a551-262197724c11"
CM032347.1	RepeatMasker	Unknown	4969247	4969536	1353	-	.	ID="RND-6_FAMILY-25769";Tend="1202";Tstart="901";shortTE="F";uid="5c055fc6-a87b-46cf-90f0-3099352d4661"
CM032347.1	RepeatMasker	RC/Helitron	8119743	8120004	2199	-	.	ID="RND-1_FAMILY-193";Tend="1110";Tstart="849";shortTE="F";uid="bad5dbdb-5bae-4e90-ab2d-d16d5eb92fbd"
CM032347.1	RepeatMasker	LINE/I	442629	443076	2033	-	.	ID="RND-5_FAMILY-6287";Tend="1260";Tstart="813";shortTE="F";uid="d050482b-d787-4585-b186-33f33853144e"
CM032347.1	RepeatMasker	DNA/hAT-Tip100	765540	765780	1043	-	.	ID="RND-4_FAMILY-593";Tend="1423";Tstart="1180";shortTE="F";uid="80d46753-c885-4256-b3c8-fc7a3040bced"
CM032347.1	RepeatMasker	LINE/Penelope	5964325	5964795	1182	-	.	ID="RND-6_FAMILY-7740";Tend="2998";Tstart="2428";shortTE="F";uid="140d099a-a805-4a9c-82a1-c28c8e79f3b2"
CM032347.1	RepeatMasker	Unknown	2112835	2113304	3721	-	.	ID="RND-1_FAMILY-45";Tend="1293";Tstart="829";shortTE="F";uid="f6d8388e-43d9-446c-a4c4-8ef5531ffd5a"
CM032347.1	RepeatMasker	LINE/RTE-BovB	4340106	4340258	606	-	.	ID="RND-5_FAMILY-1491";Tend="2727";Tstart="2541";shortTE="F";uid="93891d90-a060-4aa9-952a-17112bbb54db"
CM032347.1	RepeatMasker	LINE/Penelope	8407555	8407769	1737	-	.	ID="RND-1_FAMILY-219";Tend="1980";Tstart="1766";shortTE="F";uid="accc19d5-3d88-4aba-9e47-f04d1cb9fcfb"
CM032347.1	RepeatMasker	DNA/hAT-Tip100	6544403	6544636	1395	-	.	ID="RND-1_FAMILY-220";Tend="1198";Tstart="963";shortTE="F";uid="f8919c4f-450e-4c96-81fa-fc71c3e09f04"
CM032347.1	RepeatMasker	LINE/I	11759530	11760149	1900	-	.	ID="RND-5_FAMILY-4873";Tend="5414";Tstart="4771";shortTE="F";uid="af18276d-cd3f-46a4-b7ce-44054f52dcba"
CM032347.1	RepeatMasker	Unknown	1417843	1418054	1128	-	.	ID="RND-1_FAMILY-60";Tend="1193";Tstart="941";shortTE="F";uid="53936eff-7a32-485c-992e-0233304fac33"
CM032347.1	RepeatMasker	Unknown	2235200	2237597	7175	-	.	ID="RND-6_FAMILY-6594";TEgroup="ctg_9%7CRND-6_FAMILY-6594%7C1";Tend="2202";Tstart="476";shortTE="F";uid="4c6c699b-4158-45d9-889c-6a27f90a8e24"
CM032347.1	RepeatMasker	Unknown	5300216	5300526	1745	-	.	ID="RND-5_FAMILY-3059";Tend="1322";Tstart="1016";shortTE="F";uid="7e2cac08-7dc7-4749-ab2a-b5e38114f090"
CM032347.1	RepeatMasker	DNA/hAT-Tip100	6679769	6679876	570	-	.	ID="RND-4_FAMILY-6";Tend="1558";Tstart="1455";shortTE="F";uid="2c53ee6e-63a8-47ba-81c5-c38eb44a53ed"
CM032347.1	RepeatMasker	Unknown	2152483	2153283	1119	-	.	ID="RND-1_FAMILY-62";TEgroup="ctg_9%7CRND-1_FAMILY-62%7C2";Tend="1864";Tstart="854";shortTE="F";uid="4a9b512e-0228-408a-b285-f534afaf71f2"
CM032347.1	RepeatMasker	LINE/R1	13898	14185	1335	-	.	ID="RND-5_FAMILY-337";Tend="909";Tstart="625";shortTE="F";uid="bb2d6312-2793-4a8b-8625-5984c5d53155"
CM032347.1	RepeatMasker	DNA/TcMar-Tc1	2743046	2743205	788	-	.	ID="RND-5_FAMILY-3965";Tend="1830";Tstart="1649";shortTE="F";uid="9cca40e6-4b6e-4c6e-9236-0cce5017070a"
CM032347.1	RepeatMasker	LINE/Penelope	3802843	3802959	664	-	.	ID="RND-1_FAMILY-31";Tend="938";Tstart="823";shortTE="F";uid="bea0cf66-55d7-4560-8525-5ffa8e9e4c03"
CM032347.1	RepeatMasker	Unknown	10762277	10762504	1475	-	.	ID="RND-1_FAMILY-10";Tend="1260";Tstart="976";shortTE="F";uid="8e3b27b3-0c26-4e06-bc5f-a8540f8aed77"
CM032347.1	RepeatMasker	Unknown	11428201	11428349	1225	-	.	ID="RND-1_FAMILY-20";Tend="1121";Tstart="972";shortTE="F";uid="c8462a5e-5b1f-4b72-b9d1-2ce22e9529d5"
CM032347.1	RepeatMasker	DNA/TcMar-Mariner	4382963	4383535	429	-	.	ID="RND-5_FAMILY-6845";TEgroup="ctg_9%7CRND-5_FAMILY-6845%7C1";Tend="1389";Tstart="777";shortTE="T";uid="acd81f13-1e9a-4477-8caa-506bc4b4bb8f"
CM032347.1	RepeatMasker	Retroposon?	2212506	2212856	2469	-	.	ID="RND-1_FAMILY-29";Tend="1130";Tstart="781";shortTE="F";uid="9e0509b0-ce84-4ab2-9be5-2cf8d12567e7"
CM032347.1	RepeatMasker	LINE/RTE-BovB	1380950	1383702	21557	-	.	ID="RND-6_FAMILY-2687";Tend="2707";Tstart="83";shortTE="F";uid="f8b48c59-ea15-4667-a08a-c0a912e6a66e"
CM032347.1	RepeatMasker	DNA/TcMar-Mariner	9681734	9682280	1271	-	.	ID="RND-5_FAMILY-885";TEgroup="ctg_9%7CRND-5_FAMILY-885%7C11";Tend="1717";Tstart="972";shortTE="F";uid="65c5f026-d52f-4b36-b6fc-25bc159e108a"
CM032347.1	RepeatMasker	LINE/RTE-BovB	7483621	7483906	2245	-	.	ID="RND-5_FAMILY-135";Tend="1060";Tstart="774";shortTE="F";uid="4ad913a0-a14f-4c3a-8609-473835e7518e"
CM032347.1	RepeatMasker	Unknown	8883891	8884159	1378	-	.	ID="RND-5_FAMILY-2954";Tend="1255";Tstart="959";shortTE="F";uid="38917bb4-1b2a-4b57-bc05-6471bce547fb"
CM032347.1	RepeatMasker	Unknown	1205687	1206293	3241	-	.	ID="RND-6_FAMILY-4588";Tend="1667";Tstart="1008";shortTE="F";uid="927cf753-f38b-454b-ac6b-40f3118a5c9e"
CM032347.1	RepeatMasker	DNA/hAT-Tip100	4403971	4404082	505	-	.	ID="RND-6_FAMILY-379";Tend="1029";Tstart="907";shortTE="F";uid="102eb99a-922c-4a29-bb72-b0df653d6674"
CM032347.1	RepeatMasker	DNA/hAT-Tip100	1896956	1897204	2113	-	.	ID="RND-1_FAMILY-12";Tend="1238";Tstart="985";shortTE="F";uid="c529c574-a40b-4665-a07e-df915173d0a3"
CM032347.1	RepeatMasker	DNA/hAT	2407904	2408130	841	-	.	ID="RND-5_FAMILY-1408";Tend="1226";Tstart="975";shortTE="F";uid="9c446c4c-a36c-4a37-b4ab-cfad99666ac6"
CM032347.1	RepeatMasker	Unknown	7211838	7212048	951	-	.	ID="RND-5_FAMILY-13";Tend="1152";Tstart="930";shortTE="F";uid="78d7bdce-749e-4e55-8fa4-54b8b93bcd8e"
CM032347.1	RepeatMasker	DNA/TcMar-Tc1	4702290	4702911	4092	-	.	ID="RND-1_FAMILY-23";Tend="1514";Tstart="898";shortTE="F";uid="a90d3748-acf6-4a47-8ad6-e4035e4ecd48"
CM032347.1	RepeatMasker	LINE/Penelope	53993	54235	1364	-	.	ID="RND-6_FAMILY-38054";Tend="1114";Tstart="881";shortTE="F";uid="459749bb-b0ac-4e59-99e1-f85bdfaa9b3f"
CM032347.1	RepeatMasker	Unknown	8609795	8610550	5952	-	.	ID="RND-1_FAMILY-579";Tend="1542";Tstart="760";shortTE="F";uid="431f0f51-deae-4c50-ad98-3703d86ed99b"
CM032347.1	RepeatMasker	DNA/TcMar-Mariner	10869967	10870509	1990	-	.	ID="RND-4_FAMILY-326";Tend="1532";Tstart="988";shortTE="F";uid="68c0f4dd-ccf9-4e84-b053-4edb36608fcd"
CM032347.1	RepeatMasker	DNA/hAT-Charlie	6584480	6585050	3283	-	.	ID="RND-5_FAMILY-99";Tend="1416";Tstart="830";shortTE="F";uid="0926921e-9fea-4dbf-adc6-cd859e85193e"
CM032347.1	RepeatMasker	Unknown	11149072	11149367	1774	-	.	ID="RND-1_FAMILY-60";Tend="1214";Tstart="924";shortTE="F";uid="bdda8389-1fa2-4f1f-989d-0abc7f17e138"
CM032347.1	RepeatMasker	DNA/PIF-Harbinger	6069362	6069633	403	-	.	ID="HARBINGER-1_LMI";Tend="611";Tstart="341";shortTE="F";uid="085badb0-792a-4c06-91ae-14022dcd8937"
CM032347.1	RepeatMasker	DNA/hAT-Tip100	8297194	8297343	515	-	.	ID="RND-1_FAMILY-265";Tend="1451";Tstart="1268";shortTE="F";uid="75b63890-5a59-4c7c-ae2a-ba74ee0e6421"
CM032347.1	RepeatMasker	LTR/Gypsy	3850325	3850566	1260	-	.	ID="RND-6_FAMILY-444";Tend="2733";Tstart="2506";shortTE="F";uid="f32912c1-14d3-4db4-a1eb-f245652a7d16"
CM032347.1	RepeatMasker	DNA/TcMar-Tc1	1622062	1622575	2498	-	.	ID="RND-1_FAMILY-27";Tend="1597";Tstart="985";shortTE="F";uid="6280a149-2aa8-4570-8917-6541856a38ed"
CM032347.1	RepeatMasker	DNA/MULE-NOF	2010811	2011615	6926	-	.	ID="RND-5_FAMILY-2057";Tend="1501";Tstart="698";shortTE="F";uid="8a3a22e5-412b-49ff-a062-83eed34988f1"
CM032347.1	RepeatMasker	LTR/Pao	3498736	3499053	1793	-	.	ID="RND-1_FAMILY-394";Tend="1314";Tstart="948";shortTE="F";uid="e33b14d5-d87f-485b-b71d-8b630f1c6f6b"
CM032347.1	RepeatMasker	LTR/Pao	4111531	4111774	1284	-	.	ID="RND-4_FAMILY-1676";Tend="1308";Tstart="1050";shortTE="F";uid="e28ba544-ddac-4340-9002-20b6c7fddf62"
CM032347.1	RepeatMasker	Unknown	7208064	7208288	582	-	.	ID="RND-5_FAMILY-3256";TEgroup="ctg_9%7CRND-5_FAMILY-3256%7C1";Tend="1287";Tstart="953";shortTE="F";uid="a771af40-3563-4f4a-9ca4-c49722ebcc26"
CM032347.1	RepeatMasker	LINE/I	11537032	11537256	547	-	.	ID="RND-1_FAMILY-317";Tend="3655";Tstart="3424";shortTE="F";uid="47c7a0b7-ffad-4972-b8e5-9599f540c182"
CM032347.1	RepeatMasker	DNA/TcMar-Mariner	5602314	5602910	964	-	.	ID="MARINER-69_LMI";Tend="876";Tstart="288";shortTE="F";uid="72103eaf-7d99-4ab5-afb5-8a6431b594bd"
CM032347.1	RepeatMasker	Unknown	3975265	3975518	606	-	.	ID="RND-1_FAMILY-34";Tend="1148";Tstart="911";shortTE="F";uid="2b39a34f-3a6e-42eb-ab5d-ab02d0cb428e"
CM032347.1	RepeatMasker	Unknown	2024201	2024949	4484	-	.	ID="RND-5_FAMILY-7191";Tend="1586";Tstart="811";shortTE="F";uid="030984ae-909d-426d-b1a1-773558deea70"
CM032347.1	RepeatMasker	DNA/hAT-Tip100	8581244	8581550	2065	-	.	ID="RND-1_FAMILY-108";Tend="1238";Tstart="936";shortTE="F";uid="288013e0-e9d7-4aa7-bc18-504bc819d8ab"
CM032347.1	RepeatMasker	DNA/hAT-Tip100	5192356	5192624	2007	-	.	ID="RND-1_FAMILY-12";Tend="1243";Tstart="953";shortTE="F";uid="86e68647-cae3-4c16-a7ad-4e26f9a3d3b2"
CM032347.1	RepeatMasker	Unknown	8751216	8751657	1604	-	.	ID="RND-6_FAMILY-195";Tend="1499";Tstart="951";shortTE="F";uid="e68d4437-e038-4023-ba8d-dba1dc61173f"
CM032347.1	RepeatMasker	DNA/TcMar-Tc1	9148956	9149477	2342	-	.	ID="RND-1_FAMILY-23";Tend="1514";Tstart="898";shortTE="F";uid="2d3cdd8e-ecc5-4e1d-80d0-9c636ae209d4"
CM032347.1	RepeatMasker	DNA/TcMar-Tc1	7347917	7348506	2093	-	.	ID="RND-6_FAMILY-1196";Tend="1669";Tstart="988";shortTE="F";uid="6faeb49b-089c-4ef1-8e6f-b3c8f8da2619"
CM032347.1	RepeatMasker	LINE/I	5101302	5101719	2938	-	.	ID="RND-5_FAMILY-2334";Tend="2529";Tstart="2059";shortTE="F";uid="447922ad-35f7-454e-8aec-a7608e306354"
CM032347.1	RepeatMasker	Unknown	3571747	3572009	2028	-	.	ID="RND-6_FAMILY-38239";Tend="1212";Tstart="950";shortTE="F";uid="3e064c31-111f-4ad7-b76e-41f9bbf42e19"
CM032347.1	RepeatMasker	DNA/hAT-Blackjack	7427572	7427825	1944	-	.	ID="RND-6_FAMILY-13118";Tend="1277";Tstart="1008";shortTE="F";uid="f18bd03b-338e-4390-8de8-79c792fdb56e"
CM032347.1	RepeatMasker	LTR/Pao	10774265	10774413	702	-	.	ID="RND-6_FAMILY-496";Tend="1218";Tstart="1066";shortTE="F";uid="1344082d-cc10-4c75-a6ce-01083f539f01"
CM032347.1	RepeatMasker	DNA/hAT-Tip100	5805806	5806020	770	-	.	ID="RND-1_FAMILY-398";Tend="1350";Tstart="1156";shortTE="F";uid="8fe96524-d4a1-49fc-8e04-984525cfa625"
CM032347.1	RepeatMasker	DNA/hAT-Ac	8382925	8383311	1892	-	.	ID="RND-5_FAMILY-5106";Tend="1754";Tstart="1286";shortTE="F";uid="2396f9b7-dccb-42c2-862f-aceff1fe89c1"
CM032347.1	RepeatMasker	DNA/hAT-Tip100	9036152	9036667	2939	-	.	ID="RND-5_FAMILY-10968";Tend="1514";Tstart="994";shortTE="F";uid="d322160f-b315-4a52-9a34-181992362792"
CM032347.1	RepeatMasker	Unknown	4956665	4956894	1657	-	.	ID="RND-1_FAMILY-10";Tend="1249";Tstart="976";shortTE="F";uid="61d23a95-01ed-4e56-9039-870e4d395c49"
CM032347.1	RepeatMasker	DNA/hAT-Charlie	10531275	10531685	794	-	.	ID="RND-5_FAMILY-114";TEgroup="ctg_9%7CRND-5_FAMILY-114%7C2";Tend="1848";Tstart="1266";shortTE="F";uid="1b3455ea-beee-4b6b-a5f7-275c283b5f2b"
CM032347.1	RepeatMasker	Unknown	9331965	9332194	768	-	.	ID="RND-1_FAMILY-93";Tend="1231";Tstart="997";shortTE="F";uid="1046ac60-efc7-42f3-baa0-6ab7e8cd37cb"
CM032347.1	RepeatMasker	DNA/hAT-Tip100	9326188	9326373	991	-	.	ID="RND-6_FAMILY-2701";Tend="1193";Tstart="994";shortTE="F";uid="94b31c39-ba69-4603-bf36-bb854c153df7"
CM032347.1	RepeatMasker	LINE/I	707496	708230	550	-	.	ID="RND-6_FAMILY-8105";Tend="4019";Tstart="3286";shortTE="F";uid="537a43bb-978b-4b91-a461-8d41b4ec0418"
CM032347.1	RepeatMasker	RC/Helitron	10888505	10888712	1390	-	.	ID="RND-1_FAMILY-193";Tend="1102";Tstart="866";shortTE="F";uid="bc4a1f85-8b9f-4ee4-a938-669ce989708a"
CM032347.1	RepeatMasker	DNA/TcMar-Tc1	10672730	10673021	1598	-	.	ID="MARINER-6_HSAL";Tend="1299";Tstart="1008";shortTE="F";uid="e60fdf51-bbf6-4c4d-914f-bea769a43375"
CM032347.1	RepeatMasker	Retroposon?	1674042	1674181	627	-	.	ID="RND-5_FAMILY-5727";Tend="1083";Tstart="905";shortTE="F";uid="66b80225-ea48-457e-83be-966a1cc62c8c"
CM032347.1	RepeatMasker	Unknown	9042834	9042935	519	-	.	ID="RND-1_FAMILY-93";Tend="1080";Tstart="988";shortTE="F";uid="c35e14f1-211f-43b1-9f92-9005850a5454"
CM032347.1	RepeatMasker	DNA/hAT-Tip100	4958307	4958458	697	-	.	ID="RND-6_FAMILY-526";Tend="1587";Tstart="1433";shortTE="F";uid="97d82d16-cec5-4950-803b-28a43cfcb990"
CM032347.1	RepeatMasker	Unknown	4457507	4458059	2118	-	.	ID="RND-6_FAMILY-20733";Tend="1593";Tstart="545";shortTE="F";uid="423834b4-1bb1-42f3-bd50-fd281833b2f7"
CM032347.1	RepeatMasker	Unknown	6320022	6320245	667	-	.	ID="RND-6_FAMILY-1889";Tend="1278";Tstart="1000";shortTE="F";uid="8d81751f-a074-4200-a421-ceb22d5e7c17"
CM032347.1	RepeatMasker	DNA/hAT-Tip100	11226984	11227265	1732	-	.	ID="RND-1_FAMILY-255";Tend="1022";Tstart="740";shortTE="F";uid="c25d387b-0f63-4973-b84a-710d587db21a"
CM032347.1	RepeatMasker	DNA/TcMar-Mariner	157299	157703	944	-	.	ID="RND-5_FAMILY-885";Tend="1338";Tstart="950";shortTE="F";uid="1ad5605d-4a63-4a22-a687-6a5a71338e53"
CM032347.1	RepeatMasker	Unknown	6550366	6550560	847	-	.	ID="RND-1_FAMILY-258";Tend="1162";Tstart="991";shortTE="F";uid="0e396008-b65c-46e5-850a-08ec40965a68"
CM032347.1	RepeatMasker	RC/Helitron	9099543	9101702	1956	-	.	ID="RND-6_FAMILY-6595";TEgroup="ctg_9%7CRND-6_FAMILY-6595%7C1";Tend="2239";Tstart="430";shortTE="F";uid="1ee0b8dc-901b-49e4-9299-961bb6d17aee"
CM032347.1	RepeatMasker	LINE/RTE-BovB	8235556	8236591	1587	-	.	ID="RND-6_FAMILY-1019";Tend="2938";Tstart="1898";shortTE="F";uid="904b46ed-febb-490b-b952-bbea6959f84e"
CM032347.1	RepeatMasker	Unknown	3204323	3204653	1645	-	.	ID="RND-5_FAMILY-6423";Tend="1568";Tstart="1208";shortTE="F";uid="ec71d711-a610-48e3-bcd2-a016a168c69a"
CM032347.1	RepeatMasker	DNA/PIF-Harbinger	4224092	4224482	2804	-	.	ID="RND-6_FAMILY-3296";Tend="1391";Tstart="1007";shortTE="F";uid="f45a552e-ff4a-4753-8fc7-ee79dee05c94"
CM032347.1	RepeatMasker	DNA/hAT-Ac	2930829	2931114	1544	-	.	ID="RND-5_FAMILY-5106";Tend="1443";Tstart="1162";shortTE="F";uid="3dbd16b2-6b78-48b6-a3db-42d0ba36c11e"
CM032347.1	RepeatMasker	LTR/Copia	6205627	6205746	455	-	.	ID="RND-3_FAMILY-272";Tend="857";Tstart="723";shortTE="F";uid="42ede918-84d6-4346-9d35-d34237082050"
CM032347.1	RepeatMasker	Unknown	2323785	2324234	2586	-	.	ID="RND-1_FAMILY-225";Tend="1355";Tstart="903";shortTE="F";uid="026217b5-186b-420b-bf8f-b00a51bfc1fc"
CM032347.1	RepeatMasker	DNA/hAT-Tip100	6680132	6680673	2592	-	.	ID="RND-4_FAMILY-6";Tend="1458";Tstart="923";shortTE="F";uid="eb3e2deb-e813-491c-be8f-7d50fc742997"
CM032347.1	RepeatMasker	Unknown	1525451	1526511	8342	-	.	ID="RND-1_FAMILY-562";Tend="1924";Tstart="867";shortTE="F";uid="18c5820f-01eb-4759-9dc7-46c825ce89d1"
CM032347.1	RepeatMasker	DNA/PIF-Harbinger	10560646	10561179	2453	-	.	ID="RND-5_FAMILY-2282";Tend="1362";Tstart="752";shortTE="F";uid="3ff47953-18ac-4e6c-9478-71639149d4fb"
CM032347.1	RepeatMasker	DNA/TcMar-Tc1	9746605	9747230	1620	-	.	ID="rnd-6_family-1196";Tend="1611";Tstart="892";shortTE="F";uid="65ae6ecb-f9da-4b42-9844-1a85a699da13"
CM032347.1	RepeatMasker	LINE/R1	8189595	8189980	1312	-	.	ID="RND-6_FAMILY-19022";Tend="3206";Tstart="2764";shortTE="F";uid="ce621003-c73b-46a1-9202-6cc9207b3464"
CM032347.1	RepeatMasker	Unknown	8863891	8864185	1784	-	.	ID="RND-6_FAMILY-38224";Tend="1255";Tstart="967";shortTE="F";uid="a05c606f-a690-4548-a5b6-f577093697d8"
CM032347.1	RepeatMasker	Unknown	1801021	1801267	1135	-	.	ID="RND-5_FAMILY-528";Tend="1465";Tstart="1144";shortTE="F";uid="bd7f5d36-c6eb-4303-9c69-85ffb3cbf29c"
CM032347.1	RepeatMasker	LINE/Dong-R4	1218860	1219016	497	-	.	ID="RND-6_FAMILY-7764";Tend="1117";Tstart="951";shortTE="F";uid="5ac1d22b-2745-4aae-8e4b-c8958e59cefd"
CM032347.1	RepeatMasker	DNA/hAT-Ac	9515746	9516108	1386	-	.	ID="rnd-6_family-4273";Tend="1560";Tstart="1165";shortTE="F";uid="94e397ca-4f76-4b58-98b8-85cf78bc0455"
CM032347.1	RepeatMasker	DNA/hAT-Tip100	5972601	5972851	1028	-	.	ID="RND-4_FAMILY-593";Tend="1418";Tstart="1092";shortTE="F";uid="bc676a53-0197-4caf-b00b-ed130a3cccd0"
CM032347.1	RepeatMasker	DNA/hAT-Tip100	2305253	2306760	10637	-	.	ID="RND-1_FAMILY-475";Tend="1562";Tstart="18";shortTE="F";uid="ec1f0f7a-2c20-465a-85a4-dde6629c1e88"
CM032347.1	RepeatMasker	DNA/TcMar-Tc1	2368332	2368608	777	-	.	ID="RND-5_FAMILY-2813";Tend="1425";Tstart="1135";shortTE="F";uid="7298cbfd-13e4-45ed-9c5d-e84515048cd5"
CM032347.1	RepeatMasker	LINE/RTE-BovB	4817980	4818178	658	-	.	ID="RND-6_FAMILY-1019";Tend="3701";Tstart="3488";shortTE="F";uid="9cf0eb7d-ccd6-4c8f-8143-1a23ec7b6d3a"
CM032347.1	RepeatMasker	DNA/TcMar-Tc1	10720804	10721622	1406	-	.	ID="mariner-75_lmi";Tend="1246";Tstart="172";shortTE="F";uid="38f290c8-9e50-4c48-8bfb-2cc7f1895a4e"
CM032347.1	RepeatMasker	DNA/hAT-Tip100	11059156	11059588	2728	-	.	ID="RND-1_FAMILY-198";Tend="1404";Tstart="949";shortTE="F";uid="bba68329-97f4-4e33-b787-0738467904d7"
CM032347.1	RepeatMasker	Unknown	2343675	2344440	1092	-	.	ID="RND-5_FAMILY-9438";Tend="2070";Tstart="1336";shortTE="F";uid="ab773171-8847-4ae7-93dd-f71a7113580e"
CM032347.1	RepeatMasker	LINE/I-Jockey	6948443	6948664	936	-	.	ID="RND-1_FAMILY-70";Tend="2589";Tstart="2369";shortTE="F";uid="9fbdce3e-aa6b-47b2-bdb6-cbf77c76a5ce"
CM032347.1	RepeatMasker	LTR/Gypsy	11616792	11617133	1176	-	.	ID="RND-5_FAMILY-2941";Tend="1208";Tstart="720";shortTE="F";uid="f03cb72a-55b9-400d-a49a-397229a849e4"
CM032347.1	RepeatMasker	Unknown	7148877	7149037	873	-	.	ID="RND-1_FAMILY-103";Tend="1409";Tstart="1220";shortTE="F";uid="5a5ca8e3-b8df-4c76-b505-c26cf8b306ae"
CM032347.1	RepeatMasker	DNA/hAT-Charlie	4623364	4625440	2885	-	.	ID="RND-1_FAMILY-172";Tend="2137";Tstart="44";shortTE="F";uid="9b0aff54-7444-4297-b6f1-f0d29a09e02c"
CM032347.1	RepeatMasker	DNA/hAT-Tip100	337045	337562	2449	-	.	ID="RND-4_FAMILY-6";Tend="1625";Tstart="934";shortTE="F";uid="33708e8f-8138-4c41-92e1-5a9ce049a3a7"
CM032347.1	RepeatMasker	DNA/TcMar-Tc1	8724418	8725249	4824	-	.	ID="RND-6_FAMILY-2911";Tend="1554";Tstart="648";shortTE="F";uid="fba012b0-0ddf-430f-851f-0417a31f62f0"
CM032347.1	RepeatMasker	Unknown	10845465	10845861	464	-	.	ID="RND-6_FAMILY-1180";TEgroup="ctg_9%7CRND-6_FAMILY-1180%7C1";Tend="1642";Tstart="947";shortTE="T";uid="913f075d-8a38-4111-9f8c-7b4b85b2d989"
CM032347.1	RepeatMasker	Unknown	1316180	1316530	1758	-	.	ID="RND-5_FAMILY-2954";Tend="1538";Tstart="1177";shortTE="F";uid="4957478b-9686-46a5-8dcd-371c4db5e280"
CM032347.1	RepeatMasker	DNA/hAT-Tip100	10579622	10579769	745	-	.	ID="RND-5_FAMILY-14416";Tend="1164";Tstart="997";shortTE="F";uid="da554580-b014-4bea-bec6-21fd26f64a3e"
CM032347.1	RepeatMasker	Unknown	9183294	9183594	618	-	.	ID="RND-5_FAMILY-9438";Tend="1536";Tstart="1260";shortTE="F";uid="218ab5ea-70bf-4940-b604-a6098ba98b3d"
CM032347.1	RepeatMasker	DNA/hAT-Tip100	3812122	3812553	3545	-	.	ID="RND-6_FAMILY-2082";Tend="1240";Tstart="810";shortTE="F";uid="ff40c335-5223-4b03-9195-63d225aa72e2"
CM032347.1	RepeatMasker	Unknown	2745449	2745577	1144	-	.	ID="RND-1_FAMILY-272";Tend="797";Tstart="669";shortTE="F";uid="8eeac419-bf7d-417a-968c-efdd72d9429d"
CM032347.1	RepeatMasker	DNA/hAT-Tip100	4979757	4979932	764	-	.	ID="RND-6_FAMILY-2081";Tend="1099";Tstart="920";shortTE="F";uid="16a1d5cd-ca94-408e-925a-b9ecb2bd1876"
CM032347.1	RepeatMasker	DNA/P	4586440	4587103	4381	-	.	ID="RND-6_FAMILY-10368";Tend="1249";Tstart="630";shortTE="F";uid="591d8c04-1cdb-49b3-8ee1-da2454e01c8b"
CM032347.1	RepeatMasker	DNA/hAT-Tip100	3429365	3429686	880	-	.	ID="RND-4_FAMILY-6";Tend="1480";Tstart="1142";shortTE="F";uid="aba83720-f729-4a97-ab2c-bbdabaee17ac"
CM032347.1	RepeatMasker	Unknown	10318895	10319296	1792	-	.	ID="RND-6_FAMILY-1889";Tend="1396";Tstart="948";shortTE="F";uid="cf6659e9-e3ba-458e-be71-befe21dedeaa"
CM032347.1	RepeatMasker	DNA/hAT-Blackjack	4590236	4590710	6654	-	.	ID="rnd-4_family-1";Tend="5040";Tstart="4395";shortTE="F";uid="8fa239cd-7384-4ca9-a1bd-dd74e6de0155"
CM032347.1	RepeatMasker	RC/Helitron	2162458	2162792	2189	-	.	ID="RND-5_FAMILY-4473";Tend="1032";Tstart="704";shortTE="F";uid="3c4f204e-071b-466c-ba85-92a3120e28a6"
CM032347.1	RepeatMasker	Unknown	10522991	10523132	412	-	.	ID="RND-6_FAMILY-6616";Tend="1632";Tstart="1499";shortTE="F";uid="11e8f40d-628d-4ec2-95c8-13e3e3489f8e"
CM032347.1	RepeatMasker	Unknown	11058446	11058729	1744	-	.	ID="RND-1_FAMILY-93";Tend="1244";Tstart="977";shortTE="F";uid="eb23d035-f12e-4cb3-ad68-cfafeea9ef9a"
CM032347.1	RepeatMasker	DNA	9231093	9233034	11689	-	.	ID="RND-1_FAMILY-221";Tend="2667";Tstart="751";shortTE="F";uid="bbf796b1-e158-4035-9910-fc1fe95d45db"
CM032347.1	RepeatMasker	DNA/hAT	2808594	2808704	554	-	.	ID="RND-1_FAMILY-112";Tend="1692";Tstart="1589";shortTE="F";uid="191435a3-ffc4-4913-87a9-77eab1f0e46c"
CM032347.1	RepeatMasker	Unknown	10263740	10264034	1063	-	.	ID="RND-1_FAMILY-34";Tend="1233";Tstart="906";shortTE="F";uid="0fc44f26-44e8-440d-83bf-7f5152a264f1"
CM032347.1	RepeatMasker	Unknown	3962536	3963269	2575	-	.	ID="RND-6_FAMILY-2053";Tend="1368";Tstart="678";shortTE="F";uid="c21e3da4-2e6a-4cf4-a39e-5af36d507484"
CM032347.1	RepeatMasker	DNA/hAT-Tip100	11509720	11510069	1946	-	.	ID="RND-1_FAMILY-46";Tend="1296";Tstart="937";shortTE="F";uid="f70bd4aa-26e0-4cc7-9f38-954fece2ac7f"
CM032347.1	RepeatMasker	Unknown	11513075	11513660	3882	-	.	ID="RND-1_FAMILY-374";Tend="1565";Tstart="989";shortTE="F";uid="0de9db27-9318-4764-add0-81f512967425"
CM032347.1	RepeatMasker	LINE/Penelope	5964793	5964964	726	-	.	ID="RND-4_FAMILY-6221";Tend="2204";Tstart="2034";shortTE="F";uid="7e1590d1-31c8-48e9-bdd2-5357b05118d2"
CM032347.1	RepeatMasker	DNA/hAT-Tip100	6147131	6147443	1904	-	.	ID="RND-1_FAMILY-265";Tend="1451";Tstart="1108";shortTE="F";uid="fba09bec-5e73-402f-9e7a-c984a0ce8721"
CM032347.1	RepeatMasker	LINE/I	11601433	11601760	1180	-	.	ID="RND-6_FAMILY-8213";Tend="1163";Tstart="837";shortTE="F";uid="cdc939b6-b598-426f-869b-5297b8d826c7"
CM032347.1	RepeatMasker	DNA/hAT-Tip100	9945402	9945708	823	-	.	ID="RND-1_FAMILY-80";Tend="1362";Tstart="930";shortTE="F";uid="64a33566-9d24-46a5-824d-528bbbfc02b2"
CM032347.1	RepeatMasker	LINE/I-Jockey	10377807	10378021	660	-	.	ID="RND-4_FAMILY-1693";Tend="1749";Tstart="1497";shortTE="F";uid="4bdf2741-a916-40d0-b861-f6763e0db2da"
CM032347.1	RepeatMasker	DNA/hAT-Tip100	10803812	10804338	3948	-	.	ID="RND-6_FAMILY-37543";Tend="1473";Tstart="952";shortTE="F";uid="75508787-ed90-4390-a66f-9fc13db94699"
CM032347.1	RepeatMasker	Unknown	4644846	4645443	4926	-	.	ID="RND-6_FAMILY-8021";Tend="1086";Tstart="492";shortTE="F";uid="1c70ca5b-a109-405d-b4eb-1ccf789041d2"
CM032347.1	RepeatMasker	Unknown	7013487	7013768	1036	-	.	ID="RND-6_FAMILY-7835";Tend="1234";Tstart="932";shortTE="F";uid="58b8157f-8af6-4d8c-9e02-54ceec78db61"
CM032347.1	RepeatMasker	DNA/hAT-Blackjack	1758519	1758633	413	-	.	ID="RND-1_FAMILY-18";Tend="1266";Tstart="1149";shortTE="F";uid="a5ebb88b-5162-405e-992d-bb96b471e8a8"
CM032347.1	RepeatMasker	Unknown	2798760	2798951	801	-	.	ID="RND-5_FAMILY-1937";Tend="1428";Tstart="1231";shortTE="F";uid="1cc67ae4-a6e3-4e60-9877-a860f3cdef44"
CM032347.1	RepeatMasker	LINE/RTE-BovB	6431743	6431882	530	-	.	ID="RND-1_FAMILY-91";Tend="1285";Tstart="1137";shortTE="F";uid="71cb9673-5aa4-42e4-9855-21d120787851"
CM032347.1	RepeatMasker	Unknown	1151595	1151698	497	-	.	ID="RND-1_FAMILY-155";Tend="1043";Tstart="953";shortTE="F";uid="bd45ff89-7139-411a-843d-7fbf3166ba38"
CM032347.1	RepeatMasker	LINE/I-Jockey	1355577	1355931	764	-	.	ID="RND-5_FAMILY-2579";Tend="1417";Tstart="1101";shortTE="F";uid="006d1e7c-cdde-438d-9318-7d53831dccf3"
CM032347.1	RepeatMasker	Unknown	11447048	11447220	529	-	.	ID="RND-5_FAMILY-3507";Tend="1192";Tstart="1026";shortTE="F";uid="032cd751-82c8-4151-8f9f-db57c4bf7c63"
CM032347.1	RepeatMasker	LINE/RTE-BovB	7225303	7225486	646	-	.	ID="RND-6_FAMILY-1019";Tend="3673";Tstart="3482";shortTE="F";uid="464d8aa8-4bac-4dd6-9fc6-b4b565543993"
CM032347.1	RepeatMasker	Unknown	10485048	10485302	1052	-	.	ID="RND-5_FAMILY-2023";Tend="1483";Tstart="1203";shortTE="F";uid="a079a0b1-0b5a-4898-8d23-6eb2cea48441"
CM032347.1	RepeatMasker	DNA	6008505	6008899	651	-	.	ID="TTAA22_AP";Tend="433";Tstart="1";shortTE="F";uid="7b296cf1-01fb-46f5-a6a6-b2979466423f"
CM032347.1	RepeatMasker	Unknown	7649517	7649794	971	-	.	ID="RND-1_FAMILY-90";Tend="1331";Tstart="1081";shortTE="F";uid="c1edbc98-2f68-44e9-9dbc-47d68bb364d1"
CM032347.1	RepeatMasker	DNA/hAT-Tip100	5628611	5629021	2204	-	.	ID="RND-1_FAMILY-198";Tend="1407";Tstart="949";shortTE="F";uid="0991c58e-8247-4a2c-9afd-fb0056d81e6b"
CM032347.1	RepeatMasker	Unknown	5521483	5521587	576	-	.	ID="RND-5_FAMILY-13873";Tend="1774";Tstart="1668";shortTE="F";uid="5855df97-8f32-4b32-9238-09110c96fd46"
CM032347.1	RepeatMasker	DNA/hAT-Charlie	7983283	7983537	576	-	.	ID="rnd-4_family-219";Tend="1415";Tstart="1136";shortTE="F";uid="1ca5d538-a064-4b9b-ba6d-82747e7f677e"
CM032347.1	RepeatMasker	DNA/PIF-Harbinger	2782447	2782831	2573	-	.	ID="RND-6_FAMILY-3296";Tend="1391";Tstart="1007";shortTE="F";uid="5d173a38-78ef-47a9-93b1-d6af25109dbe"
CM032347.1	RepeatMasker	Unknown	3038732	3039147	2758	-	.	ID="RND-5_FAMILY-9438";Tend="400";Tstart="53";shortTE="F";uid="6343c57b-b270-4837-a95f-30170cff8b09"
CM032347.1	RepeatMasker	DNA/TcMar-Tc1	7033682	7034193	3100	-	.	ID="RND-6_FAMILY-1196";Tend="1507";Tstart="968";shortTE="F";uid="1b66857e-25bc-4187-a958-6eea1f1d7f5f"
CM032347.1	RepeatMasker	DNA/hAT?	6428158	6428524	2528	-	.	ID="RND-6_FAMILY-3998";Tend="1080";Tstart="708";shortTE="F";uid="dd9efd62-b23a-4889-95fc-7ada45bfa386"
CM032347.1	RepeatMasker	DNA/MULE-NOF	3064043	3064227	600	-	.	ID="RND-6_FAMILY-807";Tend="1710";Tstart="1522";shortTE="F";uid="62544229-4cd0-40c3-ac54-9a0730819247"
CM032347.1	RepeatMasker	Unknown	791419	791624	1199	-	.	ID="RND-1_FAMILY-48";Tend="1055";Tstart="889";shortTE="F";uid="909b7cb6-5730-4703-9381-be5c0fe4ffd7"
CM032347.1	RepeatMasker	DNA/hAT	11804700	11804918	517	-	.	ID="DNA8-105_AP";Tend="214";Tstart="1";shortTE="F";uid="81fd7361-7042-45ad-b048-00b746929422"
CM032347.1	RepeatMasker	Unknown	8364608	8365578	563	-	.	ID="RND-5_FAMILY-104";TEgroup="ctg_9%7CRND-5_FAMILY-104%7C1";Tend="1864";Tstart="768";shortTE="F";uid="af26328c-9a7c-4ce6-a47f-4bdeeaa6c66b"
CM032347.1	RepeatMasker	Unknown	2150792	2150973	1136	-	.	ID="RND-1_FAMILY-93";Tend="1135";Tstart="955";shortTE="F";uid="c8317278-0355-4ebd-b7b6-de83728054cd"
CM032347.1	RepeatMasker	DNA/hAT	2062342	2062488	404	-	.	ID="RND-1_FAMILY-525";Tend="1980";Tstart="1840";shortTE="F";uid="9c3cdbba-9db1-466f-bfe2-93a4406f1bc1"
CM032347.1	RepeatMasker	Unknown	8913143	8913597	1135	-	.	ID="RND-5_FAMILY-104";TEgroup="ctg_9%7CRND-5_FAMILY-104%7C2";Tend="1881";Tstart="1143";shortTE="F";uid="c52373a4-1ed9-47b7-a5cb-94fa649ab531"
CM032347.1	RepeatMasker	Unknown	2048286	2048471	992	-	.	ID="RND-1_FAMILY-10";Tend="1266";Tstart="1003";shortTE="F";uid="a3f6fd2a-0d93-475d-ac24-3c1240aa0ff5"
CM032347.1	RepeatMasker	DNA/PIF-Harbinger	5891224	5891607	3219	-	.	ID="RND-6_FAMILY-3296";Tend="1391";Tstart="1009";shortTE="F";uid="661db5ff-de62-4b46-a532-d3cc253df1cb"
CM032347.1	RepeatMasker	Unknown	7554418	7554944	2511	-	.	ID="RND-4_FAMILY-1619";Tend="1454";Tstart="950";shortTE="F";uid="56e97a8a-338b-42b7-98c7-14c46554d113"
CM032347.1	RepeatMasker	DNA/hAT-Tip100	7957784	7958421	4027	-	.	ID="RND-5_FAMILY-14276";Tend="1559";Tstart="886";shortTE="F";uid="8e9569be-190d-4d62-990e-d7ad6d7b8cd7"
CM032347.1	RepeatMasker	Unknown	2183684	2183812	630	-	.	ID="RND-1_FAMILY-26";Tend="1093";Tstart="964";shortTE="F";uid="84181efa-3fc7-473b-8a06-dff926cda565"
CM032347.1	RepeatMasker	Unknown	4863622	4863876	1936	-	.	ID="RND-1_FAMILY-341";Tend="1227";Tstart="953";shortTE="F";uid="66cfb240-e4ac-4511-bcac-946b2ce64d4c"
CM032347.1	RepeatMasker	DNA/hAT-Tip100	1332538	1332849	1127	-	.	ID="RND-6_FAMILY-2081";Tend="1192";Tstart="887";shortTE="F";uid="d4a2ca6b-5e42-4bb1-957b-ab06c6ccaef3"
CM032347.1	RepeatMasker	DNA	27076	28936	8885	-	.	ID="RND-1_FAMILY-221";TEgroup="ctg_9%7CRND-1_FAMILY-221%7C1";Tend="3081";Tstart="1026";shortTE="F";uid="46442ffe-2374-4de1-8859-78bdcbbf7bbd"
CM032347.1	RepeatMasker	LINE/L1	10093111	10093242	452	-	.	ID="RND-5_FAMILY-7082";Tend="1185";Tstart="1051";shortTE="F";uid="7fe57c56-1c1c-45ab-91f0-9491140da71d"
CM032347.1	RepeatMasker	Unknown	7944544	7945629	6883	-	.	ID="RND-6_FAMILY-20733";Tend="1582";Tstart="478";shortTE="F";uid="bb697c48-0407-427b-9ea9-ad0c364293ae"
CM032347.1	RepeatMasker	Unknown	2827305	2827586	1314	-	.	ID="RND-6_FAMILY-7835";Tend="1230";Tstart="932";shortTE="F";uid="c36111bf-8d70-4e4f-9924-d20f147c04fb"
CM032347.1	RepeatMasker	Unknown	4338868	4339420	3543	-	.	ID="RND-1_FAMILY-16";Tend="1524";Tstart="963";shortTE="F";uid="536db027-c895-4b26-aad7-6d09986421af"
CM032347.1	RepeatMasker	Unknown	3955167	3955600	1221	-	.	ID="RND-1_FAMILY-34";Tend="1278";Tstart="922";shortTE="F";uid="9d531636-3997-44db-8976-6da9be7e61df"
CM032347.1	RepeatMasker	Unknown	1843486	1843754	576	-	.	ID="RND-5_FAMILY-2954";Tend="1331";Tstart="967";shortTE="F";uid="1d7a1237-1ef0-41d9-a675-96996682c0ed"
CM032347.1	RepeatMasker	DNA/hAT-Tip100	9908515	9908881	1477	-	.	ID="RND-4_FAMILY-6";Tend="1593";Tstart="1175";shortTE="F";uid="cb11043b-2f6b-4351-9af6-97f324f8c21e"
CM032347.1	RepeatMasker	DNA/P	10869500	10869971	2405	-	.	ID="RND-5_FAMILY-10134";Tend="1521";Tstart="1008";shortTE="F";uid="2c6d2722-1f90-415b-a24b-92b1eded9fa3"
CM032347.1	RepeatMasker	DNA/TcMar-Tc1	8669527	8670017	2470	-	.	ID="rnd-6_family-472";Tend="1422";Tstart="681";shortTE="F";uid="1e73cc58-97f5-4771-a01b-b5b88a26605d"
CM032347.1	RepeatMasker	DNA/hAT	2957989	2958466	2797	-	.	ID="RND-3_FAMILY-31";Tend="1521";Tstart="1043";shortTE="F";uid="86372671-d084-4903-b36c-f99da5d90072"
CM032347.1	RepeatMasker	DNA/TcMar-Pogo	6942226	6942529	574	-	.	ID="RND-6_FAMILY-1418";Tend="662";Tstart="385";shortTE="F";uid="dbde1dc2-fb5d-4329-a7ad-4671f7394195"
CM032347.1	RepeatMasker	Unknown	4212317	4212690	2208	-	.	ID="RND-4_FAMILY-44";Tend="1287";Tstart="907";shortTE="F";uid="870d0e91-9c7f-4c27-beff-aceb511b8566"
CM032347.1	RepeatMasker	LTR/Pao	6971065	6971367	2250	-	.	ID="RND-5_FAMILY-7570";Tend="1932";Tstart="1630";shortTE="F";uid="af693af7-c30a-4353-8431-cb208637577e"
CM032347.1	RepeatMasker	Unknown	4770998	4771336	2126	-	.	ID="RND-1_FAMILY-34";Tend="1311";Tstart="989";shortTE="F";uid="a055f5ab-8069-4e89-828f-b0b19f38ae2e"
CM032347.1	RepeatMasker	LINE/I	4427788	4428129	748	-	.	ID="RND-1_FAMILY-253";Tend="3270";Tstart="2870";shortTE="F";uid="f27cbfde-482b-486a-9f63-0d0a43d73595"
CM032347.1	RepeatMasker	DNA/hAT-Tip100	9807672	9808006	1170	-	.	ID="RND-1_FAMILY-198";Tend="1402";Tstart="949";shortTE="F";uid="1ab16787-745f-4223-a5e4-bdd6163641a5"
CM032347.1	RepeatMasker	DNA/hAT-Tip100	6270314	6270764	2422	-	.	ID="RND-4_FAMILY-476";Tend="1424";Tstart="981";shortTE="F";uid="b4a3bdae-2514-4a3a-922a-5e867f0093a0"
CM032347.1	RepeatMasker	Unknown	2192972	2193317	2026	-	.	ID="RND-6_FAMILY-13474";Tend="1016";Tstart="662";shortTE="F";uid="1951218d-f011-4d5f-9a47-6de98fe69a2c"
CM032347.1	RepeatMasker	Unknown	3984177	3984354	622	-	.	ID="RND-5_FAMILY-528";Tend="1123";Tstart="917";shortTE="F";uid="2e351738-04c8-4769-bbce-84ddb21f957d"
CM032347.1	RepeatMasker	Retroposon?	5908244	5908411	876	-	.	ID="RND-1_FAMILY-97";Tend="1044";Tstart="872";shortTE="F";uid="acf623ff-6eba-45fd-90b3-c040faa44ef3"
CM032347.1	RepeatMasker	Unknown	2224555	2224919	1251	-	.	ID="RND-6_FAMILY-6594";Tend="1025";Tstart="669";shortTE="F";uid="eeae7e45-ad5d-4dfd-8e84-9a858bde8517"
CM032347.1	RepeatMasker	DNA/hAT-hAT19	8075574	8076194	462	-	.	ID="RND-6_FAMILY-10401";TEgroup="ctg_9%7CRND-6_FAMILY-10401%7C1";Tend="1258";Tstart="232";shortTE="F";uid="e4cf722d-4cb4-4278-8c36-46e1b0af9c2b"
CM032347.1	RepeatMasker	LINE/I-Jockey	9246233	9246870	2427	-	.	ID="RND-6_FAMILY-468";Tend="3814";Tstart="3177";shortTE="F";uid="7da3859b-7c33-4384-8c4c-7b25b59a364d"
CM032347.1	RepeatMasker	DNA/hAT-Charlie	4031523	4031890	1381	-	.	ID="RND-1_FAMILY-370";Tend="1357";Tstart="1001";shortTE="F";uid="eac9563a-f97a-4acc-b47d-95719cf8a45e"
CM032347.1	RepeatMasker	DNA/hAT-Charlie	6324921	6327003	6637	-	.	ID="RND-1_FAMILY-370";Tend="2957";Tstart="818";shortTE="F";uid="5733977c-fa9d-4615-888e-9a9d0ce57629"
CM032347.1	RepeatMasker	Unknown	875702	876795	9678	-	.	ID="RND-5_FAMILY-15153";Tend="1876";Tstart="790";shortTE="F";uid="b8534073-696d-4f33-bf2a-9d2767c273da"
CM032347.1	RepeatMasker	LTR/Copia	4581677	4583501	9145	-	.	ID="RND-1_FAMILY-455";Tend="1420";Tstart="1";shortTE="F";uid="4fdcf23a-b479-4006-93ef-997363587b9d"
CM032347.1	RepeatMasker	Unknown	11941799	11942594	4458	-	.	ID="RND-6_FAMILY-2262";Tend="2015";Tstart="1211";shortTE="F";uid="41f33eb7-ff2b-4168-8189-e769e09f3b48"
CM032347.1	RepeatMasker	DNA/hAT-Tip100	4044318	4044504	779	-	.	ID="RND-6_FAMILY-2081";Tend="1330";Tstart="1104";shortTE="F";uid="b0ffe5e7-8620-409c-8089-d598609e9be4"
CM032347.1	RepeatMasker	DNA/hAT	9089277	9089550	1715	-	.	ID="RND-1_FAMILY-525";Tend="1343";Tstart="1062";shortTE="F";uid="f783f3be-d847-4398-9586-f67d161c35cd"
CM032347.1	RepeatMasker	LINE/I	2335677	2341679	47943	-	.	ID="RND-5_FAMILY-4873";Tend="5866";Tstart="1";shortTE="F";uid="ab408adf-f084-49e9-b431-f70be966935c"
CM032347.1	RepeatMasker	Unknown	495658	495849	965	-	.	ID="RND-1_FAMILY-36";Tend="1197";Tstart="953";shortTE="F";uid="e339b426-77ce-456a-bd93-3f2711c7c23c"
CM032347.1	RepeatMasker	LINE/RTE-BovB	8981868	8982460	590	-	.	ID="RND-1_FAMILY-91";TEgroup="ctg_9%7CRND-1_FAMILY-91%7C4";Tend="1701";Tstart="874";shortTE="T";uid="ac795b48-6456-4c13-8265-3c3504b51306"
CM032347.1	RepeatMasker	Unknown	2125262	2126615	3216	-	.	ID="RND-6_FAMILY-9679";Tend="2138";Tstart="839";shortTE="F";uid="9ba2f3e7-ac2e-4597-b154-63a4aab1e982"
CM032347.1	RepeatMasker	LINE/I-Jockey	1531154	1531983	2126	-	.	ID="RND-4_FAMILY-1693";TEgroup="ctg_9%7CRND-4_FAMILY-1693%7C1";Tend="1759";Tstart="810";shortTE="F";uid="090eb3be-8591-487f-8855-be6e41c27c20"
CM032347.1	RepeatMasker	DNA/hAT-Tip100	10865163	10865272	529	-	.	ID="RND-6_FAMILY-1970";Tend="1018";Tstart="901";shortTE="F";uid="daf42046-768d-47e7-b333-de0fa7962ffb"
CM032347.1	RepeatMasker	LINE/R1	7398669	7398975	538	-	.	ID="RND-6_FAMILY-19022";Tend="3103";Tstart="2763";shortTE="F";uid="1a247015-b13d-4514-8f92-bb271341a106"
CM032347.1	RepeatMasker	Unknown	10887611	10887954	1018	-	.	ID="RND-5_FAMILY-4154";Tend="1515";Tstart="1195";shortTE="F";uid="f024af07-09a8-4274-bd70-723d7d2e32f9"
CM032347.1	RepeatMasker	DNA/hAT	11934322	11934514	446	-	.	ID="RND-5_FAMILY-1153";Tend="1516";Tstart="1314";shortTE="F";uid="8a5b5569-6584-4f13-a5ce-7ff77d730490"
CM032347.1	RepeatMasker	Satellite	9465710	9466183	2724	-	.	ID="RND-6_FAMILY-2102";Tend="1292";Tstart="813";shortTE="F";uid="e5c8e3c0-d667-4483-a9cd-82f7aa210f0c"
CM032347.1	RepeatMasker	DNA/P	4955856	4956173	1245	-	.	ID="RND-5_FAMILY-10134";Tend="1333";Tstart="934";shortTE="F";uid="453857cc-6dfe-4042-b1f7-440e1abe8a99"
CM032347.1	RepeatMasker	DNA/hAT	5827143	5827815	2096	-	.	ID="RND-3_FAMILY-31";Tend="1718";Tstart="959";shortTE="F";uid="03d55d03-2b26-4dec-890f-226f1fc0b7e4"
CM032347.1	RepeatMasker	Unknown	736848	737346	672	-	.	ID="RND-6_FAMILY-6594";Tend="1124";Tstart="640";shortTE="F";uid="13718f40-6e21-4b4c-ba7f-0b754e2134f1"
CM032347.1	RepeatMasker	LINE/Penelope	6547016	6547222	589	-	.	ID="RND-6_FAMILY-1467";Tend="2124";Tstart="1913";shortTE="F";uid="75a6fff2-8083-489b-832b-5e06497f88b4"
CM032347.1	RepeatMasker	DNA/hAT-Tip100	1679212	1679534	2135	-	.	ID="RND-5_FAMILY-4765";Tend="1430";Tstart="1107";shortTE="F";uid="80bb11a7-a6f5-475a-9acf-04e6a069a8f7"
CM032347.1	RepeatMasker	Unknown	6001379	6001692	1129	-	.	ID="RND-5_FAMILY-466";Tend="1225";Tstart="911";shortTE="F";uid="3c44096a-207a-4c86-90c8-aabf183f015a"
CM032347.1	RepeatMasker	Unknown	3543494	3544315	3006	-	.	ID="RND-5_FAMILY-7191";Tend="1422";Tstart="653";shortTE="F";uid="3368aafa-d40e-4f91-b473-04cb210508fa"
CM032347.1	RepeatMasker	DNA/hAT-hATm	5269527	5269893	794	-	.	ID="RND-6_FAMILY-2372";Tend="1372";Tstart="992";shortTE="F";uid="3801e225-425e-4e71-a36b-f195bb0c0ca8"
CM032347.1	RepeatMasker	LINE/I	3242031	3242236	484	-	.	ID="RND-1_FAMILY-253";Tend="3239";Tstart="3018";shortTE="F";uid="9731b369-bf83-4dc1-8223-82152bd6fd59"
CM032347.1	RepeatMasker	LINE/Dong-R4	874351	875019	3408	-	.	ID="RND-6_FAMILY-1245";Tend="1474";Tstart="775";shortTE="F";uid="e9bb88d8-5f84-4d88-b990-cc27714ce7f3"
CM032347.1	RepeatMasker	Unknown	5636285	5636798	534	-	.	ID="RND-1_FAMILY-320";Tend="1300";Tstart="760";shortTE="F";uid="693db5eb-eac0-4d6b-808c-ec9096c797c8"
CM032347.1	RepeatMasker	LINE/RTE-BovB	7687158	7687554	857	-	.	ID="RND-4_FAMILY-1302";Tend="1424";Tstart="955";shortTE="F";uid="74741a09-6aa6-4750-8b83-3506b4c9b1ef"
CM032347.1	RepeatMasker	DNA/hAT-Tip100	7235202	7235470	2223	-	.	ID="RND-1_FAMILY-529";Tend="1232";Tstart="953";shortTE="F";uid="1e6fb857-fb7e-4f40-993e-986af3b69819"
CM032347.1	RepeatMasker	DNA/hAT-hAT19	4610480	4611698	10154	-	.	ID="RND-1_FAMILY-437";Tend="2151";Tstart="934";shortTE="F";uid="50d26ccc-4f42-4841-b20c-29de162eb39d"
CM032347.1	RepeatMasker	DNA/hAT-Tip100	1558547	1559138	4732	-	.	ID="RND-5_FAMILY-7216";Tend="2799";Tstart="2208";shortTE="F";uid="10c388fd-1b9c-430e-98e1-ec6726944763"
CM032347.1	RepeatMasker	Unknown	3027060	3027313	601	-	.	ID="RND-1_FAMILY-579";Tend="1213";Tstart="965";shortTE="F";uid="188f7c93-d1cd-47c5-add8-9cc70f83b103"
CM032347.1	RepeatMasker	DNA/TcMar-Tc1	1593491	1593678	727	-	.	ID="RND-1_FAMILY-52";Tend="1432";Tstart="1222";shortTE="F";uid="81f7ff63-7e57-42e2-8912-a8f96f95dc64"
CM032347.1	RepeatMasker	DNA/hAT-Tip100	2344381	2344832	1950	-	.	ID="rnd-5_family-4765";Tend="1532";Tstart="1001";shortTE="F";uid="f52afd83-11ee-4e9c-8644-80d1a58d97bc"
CM032347.1	RepeatMasker	LINE/CR1	7962849	7963151	834	-	.	ID="RND-6_FAMILY-4375";Tend="1630";Tstart="1289";shortTE="F";uid="fd8517c2-b092-4e0a-bb70-cbf633cf9244"
CM032347.1	RepeatMasker	DNA/Sola-2	11252497	11252913	1188	-	.	ID="RND-6_FAMILY-2313";TEgroup="ctg_9%7CRND-6_FAMILY-2313%7C3";Tend="3206";Tstart="314";shortTE="F";uid="940711a8-3ac3-4777-a817-464965bebf18"
CM032347.1	RepeatMasker	DNA/hAT-Ac	6701095	6701198	573	-	.	ID="RND-5_FAMILY-5106";Tend="1088";Tstart="963";shortTE="F";uid="c6b26408-e1db-4191-a690-68a4e2b7ef5e"
CM032347.1	RepeatMasker	LINE/R1	10237777	10238338	2091	-	.	ID="RND-5_FAMILY-337";Tend="1173";Tstart="614";shortTE="F";uid="f99f8dbe-0224-4ba2-a782-732c809dd83d"
CM032347.1	RepeatMasker	DNA/hAT-Charlie	7434409	7434804	664	-	.	ID="RND-6_FAMILY-3288";TEgroup="ctg_9%7CRND-6_FAMILY-3288%7C2";Tend="1592";Tstart="1069";shortTE="F";uid="0aee7fcf-63d3-464b-9f9e-109715f124ff"
CM032347.1	RepeatMasker	Unknown	9628357	9628626	417	-	.	ID="RND-5_FAMILY-4347";TEgroup="ctg_9%7CRND-5_FAMILY-4347%7C2";Tend="1497";Tstart="974";shortTE="T";uid="d5a85421-cae6-408e-ac6a-2bc492b2b3fd"
CM032347.1	RepeatMasker	DNA/TcMar-Mariner	347516	347941	1128	-	.	ID="RND-1_FAMILY-372";Tend="1178";Tstart="802";shortTE="F";uid="1ec854f6-2fd1-4a40-9ab2-a27db9d124de"
CM032347.1	RepeatMasker	Unknown	4122652	4122873	442	-	.	ID="RND-6_FAMILY-479";Tend="1364";Tstart="1119";shortTE="F";uid="462e7992-555a-4ff6-a13d-e53d00637177"
CM032347.1	RepeatMasker	LTR/Pao	4568332	4569385	692	-	.	ID="BEL-7_DPE-I";Tend="3525";Tstart="2405";shortTE="F";uid="88d6462a-cc43-46cb-b6f6-b1d9e97a408d"
CM032347.1	RepeatMasker	LINE/RTE-BovB	4544249	4547492	23389	-	.	ID="RND-6_FAMILY-1019";Tend="3808";Tstart="565";shortTE="F";uid="5a0a60f6-a3d5-4fab-8fdf-dfba3ffb59d6"
CM032347.1	RepeatMasker	DNA/TcMar-Pogo	8045271	8045845	3826	-	.	ID="RND-5_FAMILY-429";Tend="1413";Tstart="835";shortTE="F";uid="ad16e76d-0b4f-4d6c-af8e-d886362b2f47"
CM032347.1	RepeatMasker	Unknown	9057497	9057832	800	-	.	ID="RND-6_FAMILY-6594";Tend="965";Tstart="624";shortTE="F";uid="f7f8ea54-ae63-4bb5-9cc4-e0a92b52ce96"
CM032347.1	RepeatMasker	Unknown	2207581	2207865	1125	-	.	ID="RND-5_FAMILY-13";Tend="1691";Tstart="1417";shortTE="F";uid="f997654a-6bac-481d-b2a0-753c42d7fe5c"
CM032347.1	RepeatMasker	LINE/Penelope	3140249	3140506	2152	-	.	ID="RND-1_FAMILY-219";Tend="1975";Tstart="1718";shortTE="F";uid="f0a98874-0d8c-4018-ad6e-37dc2289b0b1"
CM032347.1	RepeatMasker	Unknown	1207593	1207914	2267	-	.	ID="RND-1_FAMILY-10";Tend="1254";Tstart="943";shortTE="F";uid="2e0e4e6b-c5ee-4027-ba5a-79d971a0f0a9"
CM032347.1	RepeatMasker	Unknown	6769582	6769866	1615	-	.	ID="RND-1_FAMILY-246";Tend="1205";Tstart="925";shortTE="F";uid="aa935dbe-339c-4553-baea-4c85840aa9fe"
CM032347.1	RepeatMasker	DNA/hAT-Tip100	1838266	1838377	539	-	.	ID="RND-5_FAMILY-10968";Tend="1514";Tstart="1361";shortTE="F";uid="5055faed-0169-4157-8e5b-da81bf916b71"
CM032347.1	RepeatMasker	DNA/hAT-Tip100	10619179	10619740	3919	-	.	ID="RND-6_FAMILY-37543";Tend="1474";Tstart="911";shortTE="F";uid="ee2be81e-97f2-4099-8eb7-d9bd6e25d075"
CM032347.1	RepeatMasker	Unknown	7013837	7014776	4209	-	.	ID="RND-4_FAMILY-71";Tend="1732";Tstart="672";shortTE="F";uid="4ae6802a-7cdd-4573-9c3a-99a574c1cb14"
CM032347.1	RepeatMasker	Unknown	8221304	8221673	2704	-	.	ID="RND-6_FAMILY-11372";Tend="1409";Tstart="1032";shortTE="F";uid="9a9f6d5e-7dfa-47e6-b80a-fab346f3e1d4"
CM032347.1	RepeatMasker	DNA	3312950	3313290	504	-	.	ID="TTAA7_AP";Tend="367";Tstart="19";shortTE="F";uid="5f7fbeb4-e608-497e-a60c-4a00d574aa1f"
CM032347.1	RepeatMasker	LINE/I-Jockey	6418637	6419011	1958	-	.	ID="RND-6_FAMILY-2000";Tend="1571";Tstart="1173";shortTE="F";uid="6f8bb636-9a3f-4711-8530-2e9d77ef8928"
CM032347.1	RepeatMasker	Unknown	1096680	1097192	1363	-	.	ID="RND-6_FAMILY-681";TEgroup="ctg_9%7CRND-6_FAMILY-681%7C1";Tend="1322";Tstart="634";shortTE="F";uid="40dea5cf-493a-48fb-b37c-43d86192c3b9"
CM032347.1	RepeatMasker	Unknown	8029460	8029755	828	-	.	ID="RND-1_FAMILY-155";Tend="1234";Tstart="953";shortTE="F";uid="b7291177-d16a-40a1-853e-f1002c6d50ac"
CM032347.1	RepeatMasker	LTR/Pao	1821793	1821960	600	-	.	ID="RND-6_FAMILY-496";Tend="1210";Tstart="1039";shortTE="F";uid="e9638225-5d02-4910-be40-f0a5053af33d"
CM032347.1	RepeatMasker	Unknown	9076259	9076394	618	-	.	ID="RND-1_FAMILY-93";Tend="1080";Tstart="961";shortTE="F";uid="0ac768fa-be25-43c7-9c3c-098cae9e7759"
CM032347.1	RepeatMasker	Unknown	320442	321168	3352	-	.	ID="RND-5_FAMILY-13";Tend="1679";Tstart="951";shortTE="F";uid="7a560ff2-1fa0-4e6c-9ca8-742f006a7847"
CM032347.1	RepeatMasker	DNA/hAT-Tip100	7059289	7059856	1750	-	.	ID="RND-4_FAMILY-6";Tend="1611";Tstart="993";shortTE="F";uid="ef8d4268-1d43-4a26-8e7e-0ab7b8542244"
CM032347.1	RepeatMasker	Unknown	1714543	1714841	1363	-	.	ID="RND-6_FAMILY-479";Tend="1396";Tstart="1095";shortTE="F";uid="421d3a5a-b3c7-48b1-adf2-c09f662dcf3f"
CM032347.1	RepeatMasker	DNA/Sola-2	8016968	8017205	1158	-	.	ID="RND-1_FAMILY-499";Tend="840";Tstart="583";shortTE="F";uid="94287d91-9bee-4f9f-8504-c53714fdf307"
CM032347.1	RepeatMasker	Retroposon?	9721971	9722199	1191	-	.	ID="RND-1_FAMILY-29";Tend="973";Tstart="749";shortTE="F";uid="fbf6f2e9-8427-447b-bc49-91f929aed247"
CM032347.1	RepeatMasker	LINE/Penelope	10958270	10958874	2032	-	.	ID="RND-1_FAMILY-379";Tend="1360";Tstart="685";shortTE="F";uid="a35c7f13-4e7e-405f-b83a-4ff399adf877"
CM032347.1	RepeatMasker	DNA/TcMar-Tc1	4076036	4076475	2594	-	.	ID="RND-1_FAMILY-52";Tend="1345";Tstart="887";shortTE="F";uid="0d5d344d-25e6-4443-a46b-8a60eae09ef7"
CM032347.1	RepeatMasker	LINE/I-Jockey	9169033	9169179	788	-	.	ID="RND-5_FAMILY-3703";Tend="2078";Tstart="1939";shortTE="F";uid="b4248c3e-7bc1-4242-9215-235f35a8f048"
CM032347.1	RepeatMasker	Unknown	2017332	2017581	1931	-	.	ID="RND-1_FAMILY-20";Tend="1255";Tstart="985";shortTE="F";uid="7bade1f2-e5aa-4f22-8992-8371016653da"
CM032347.1	RepeatMasker	DNA/hAT	2976530	2977305	1235	-	.	ID="RND-3_FAMILY-31";TEgroup="ctg_9%7CRND-3_FAMILY-31%7C1";Tend="1746";Tstart="1043";shortTE="F";uid="44c1e20e-306b-443f-9b30-b48ef175c7ab"
CM032347.1	RepeatMasker	Unknown	2362104	2362552	1306	-	.	ID="RND-5_FAMILY-2772";Tend="479";Tstart="135";shortTE="F";uid="994960a2-a045-4869-977e-99b445b54056"
CM032347.1	RepeatMasker	LINE/RTE-BovB	8416475	8416625	588	-	.	ID="RND-1_FAMILY-91";Tend="975";Tstart="834";shortTE="F";uid="6acd703e-0215-4b0d-aa17-7f4ef4f2e426"
CM032347.1	RepeatMasker	Unknown	9916330	9916445	904	-	.	ID="RND-6_FAMILY-19554";Tend="825";Tstart="710";shortTE="F";uid="e3970591-5248-444c-a3f8-f50c7e9efd91"
CM032347.1	RepeatMasker	Unknown	2298793	2300120	6892	-	.	ID="RND-5_FAMILY-2772";Tend="1343";Tstart="174";shortTE="F";uid="6e92a220-636c-4bd8-ba46-7d0cd5e8f508"
CM032347.1	RepeatMasker	Unknown	10149371	10149554	826	-	.	ID="RND-1_FAMILY-60";Tend="1152";Tstart="977";shortTE="F";uid="87908243-5cee-44f2-9f9f-c75d69b3f965"
CM032347.1	RepeatMasker	Unknown	9199536	9200120	2218	-	.	ID="RND-6_FAMILY-29401";Tend="1242";Tstart="690";shortTE="F";uid="4ee7481e-338f-4318-a05a-133f804c0598"
CM032347.1	RepeatMasker	DNA/hAT-Tip100	933714	934014	2453	-	.	ID="RND-1_FAMILY-12";Tend="1235";Tstart="945";shortTE="F";uid="0cf1861f-9344-4d18-8063-6e5d96f30c52"
CM032347.1	RepeatMasker	DNA/TcMar-Tc1	9342803	9343526	1125	-	.	ID="RND-5_FAMILY-11464";TEgroup="ctg_9%7CRND-5_FAMILY-11464%7C1";Tend="1864";Tstart="892";shortTE="F";uid="915f947b-a6f4-4dc6-ab2c-0a13d199fd8d"
CM032347.1	RepeatMasker	Unknown	1831611	1831830	585	-	.	ID="RND-1_FAMILY-246";Tend="1204";Tstart="988";shortTE="F";uid="e85821cb-5074-48c5-a477-9e99033f73b7"
CM032347.1	RepeatMasker	Unknown	3266772	3266996	951	-	.	ID="RND-1_FAMILY-93";Tend="1273";Tstart="997";shortTE="F";uid="d6514829-0a6b-46cc-8526-41226352af44"
CM032347.1	RepeatMasker	Unknown	2161906	2162464	1971	-	.	ID="RND-1_FAMILY-59";Tend="1724";Tstart="1153";shortTE="F";uid="8ae56579-9f70-48cf-b96b-9b1d9189023e"
CM032347.1	RepeatMasker	LINE/RTE-BovB	8195151	8197431	19600	-	.	ID="RND-6_FAMILY-2056";Tend="3149";Tstart="877";shortTE="F";uid="c95d0493-73c5-4842-8956-4cc828a207b5"
CM032347.1	RepeatMasker	DNA/TcMar-Mariner	11956139	11956463	1689	-	.	ID="RND-6_FAMILY-22650";Tend="1523";Tstart="1200";shortTE="F";uid="40ec19f8-399a-4b36-9df1-59cc3ca8969c"
CM032347.1	RepeatMasker	Unknown	2324275	2325716	2030	-	.	ID="RND-5_FAMILY-9438";Tend="2313";Tstart="1037";shortTE="F";uid="769a9272-09af-4db5-8766-0356d75aaa0b"
CM032347.1	RepeatMasker	DNA/hAT-Blackjack	3197499	3197711	1519	-	.	ID="RND-1_FAMILY-18";Tend="1140";Tstart="943";shortTE="F";uid="47029f90-1f73-4335-ad8d-56e14d2907ca"
CM032347.1	RepeatMasker	DNA/TcMar-Tc4	567407	567755	433	-	.	ID="RND-5_FAMILY-1844";Tend="2138";Tstart="1828";shortTE="F";uid="fa4ebe55-113f-4b8b-898c-12cf48d858d3"
CM032347.1	RepeatMasker	Unknown	10426859	10427170	2231	-	.	ID="RND-1_FAMILY-10";Tend="1258";Tstart="911";shortTE="F";uid="bde7f5ef-fead-422d-bfc7-2a80091cf288"
CM032347.1	RepeatMasker	DNA/hAT-Tip100	3258324	3258516	1183	-	.	ID="RND-1_FAMILY-108";Tend="1147";Tstart="936";shortTE="F";uid="c427308a-1698-4667-934b-34ea38571a33"
CM032347.1	RepeatMasker	Unknown	2975792	2975968	561	-	.	ID="RND-5_FAMILY-2772";Tend="2431";Tstart="2251";shortTE="F";uid="1bf61128-5fa6-4b8e-96f0-98aaffb06333"
CM032347.1	RepeatMasker	DNA/TcMar-Tc1	8337988	8338177	1030	-	.	ID="RND-6_FAMILY-5458";Tend="1024";Tstart="821";shortTE="F";uid="21b4add9-db01-4153-9fdb-30ca14027fe8"
CM032347.1	RepeatMasker	Unknown	3972806	3973752	5116	-	.	ID="RND-6_FAMILY-2053";Tend="1481";Tstart="579";shortTE="F";uid="b682a393-acbb-4b37-be9d-374a4c5f0633"
CM032347.1	RepeatMasker	Unknown	1408865	1409219	1246	-	.	ID="RND-6_FAMILY-479";Tend="1345";Tstart="955";shortTE="F";uid="8bfe8ece-31e2-4434-acf9-9fcff1d4542a"
CM032347.1	RepeatMasker	Unknown	7033310	7033639	1429	-	.	ID="RND-4_FAMILY-341";Tend="1803";Tstart="1429";shortTE="F";uid="c7be9729-2b6f-42d5-b08a-7936243bb04b"
CM032347.1	RepeatMasker	DNA/hAT	772129	772482	580	-	.	ID="RND-4_FAMILY-333";TEgroup="ctg_9%7CRND-4_FAMILY-333%7C1";Tend="1815";Tstart="1334";shortTE="T";uid="61e3c415-1d4d-4b03-8790-a87aa1c71a96"
CM032347.1	RepeatMasker	DNA/TcMar-Mariner	8051594	8051801	1132	-	.	ID="RND-6_FAMILY-5704";Tend="999";Tstart="793";shortTE="F";uid="e9ac4110-98e0-482c-b42e-dbfae1eeba71"
CM032347.1	RepeatMasker	DNA/hAT	452676	452778	496	-	.	ID="DNA8-105_AP";Tend="106";Tstart="1";shortTE="F";uid="240022cb-e886-4b78-a309-e0d5b379211c"
CM032347.1	RepeatMasker	DNA/hAT	1672811	1672967	554	-	.	ID="RND-4_FAMILY-333";Tend="1079";Tstart="917";shortTE="F";uid="a103d85f-1634-478d-8132-6ffc3d7ff5a0"
CM032347.1	RepeatMasker	Unknown	10575187	10575634	2753	-	.	ID="RND-1_FAMILY-248";Tend="1376";Tstart="918";shortTE="F";uid="5b3ae567-3b86-45ad-a3fa-06431b26a3e9"
CM032347.1	RepeatMasker	RC/Helitron	6334243	6334507	2018	-	.	ID="RND-4_FAMILY-143";Tend="1313";Tstart="1020";shortTE="F";uid="de3c6988-2092-4913-99a0-81e6936f44f1"
CM032347.1	RepeatMasker	DNA/hAT-Tip100	1668544	1669378	1645	-	.	ID="RND-6_FAMILY-1464";Tend="2116";Tstart="1108";shortTE="F";uid="f8755480-d142-4c0f-a659-db9d7edd0828"
CM032347.1	RepeatMasker	DNA/CMC-Transib	794895	795636	4879	-	.	ID="RND-6_FAMILY-1414";Tend="1037";Tstart="322";shortTE="F";uid="ba52204f-82e4-4b2d-906d-11b318c9bd17"
CM032347.1	RepeatMasker	Unknown	3032781	3032999	515	-	.	ID="RND-5_FAMILY-2772";Tend="825";Tstart="619";shortTE="F";uid="92d60f27-d53f-45b7-b594-81f53e52caa1"
CM032347.1	RepeatMasker	Unknown	11858948	11859260	1065	-	.	ID="RND-1_FAMILY-48";Tend="1199";Tstart="889";shortTE="F";uid="8bc7df46-1305-4cc1-8f6a-2038d7843e2d"
CM032347.1	RepeatMasker	Unknown	8596743	8597067	2035	-	.	ID="RND-6_FAMILY-12401";Tend="1062";Tstart="744";shortTE="F";uid="99c4daf0-e871-4d10-8223-95e675482608"
CM032347.1	RepeatMasker	Unknown	10460865	10461064	706	-	.	ID="RND-1_FAMILY-60";Tend="1195";Tstart="943";shortTE="F";uid="0ddf82af-5faa-4adf-a9ff-fab8cc0c3fdb"
CM032347.1	RepeatMasker	Unknown	814111	814820	706	-	.	ID="RND-5_FAMILY-9438";Tend="2031";Tstart="1335";shortTE="F";uid="22ff44aa-7a70-416f-899b-230cdd54be74"
CM032347.1	RepeatMasker	LINE/I-Jockey	1393014	1393295	2231	-	.	ID="RND-1_FAMILY-404";Tend="5268";Tstart="4989";shortTE="F";uid="ff2b51f0-660e-4a3f-808f-5358aa042bc7"
CM032347.1	RepeatMasker	DNA/hAT-Charlie	3896739	3897278	3260	-	.	ID="RND-5_FAMILY-99";Tend="1369";Tstart="841";shortTE="F";uid="2b4c4675-5096-424a-b968-3b183bd0e9fc"
CM032347.1	RepeatMasker	DNA/PIF-Harbinger	10920799	10921150	2538	-	.	ID="RND-6_FAMILY-3296";Tend="1389";Tstart="1009";shortTE="F";uid="5a1d66fe-6190-463e-964d-39ec81f323f2"
CM032347.1	RepeatMasker	DNA/CMC-Transib	8168475	8169874	1134	-	.	ID="TRANSIB1_NVI";Tend="2906";Tstart="1511";shortTE="F";uid="f730fd66-2e5f-4ca3-a2e1-25ea26735ba7"
CM032347.1	RepeatMasker	DNA/hAT-Tip100	5971752	5971942	490	-	.	ID="RND-4_FAMILY-1042";Tend="4044";Tstart="3856";shortTE="F";uid="d7cbe13b-d650-4068-9bab-2ae56aad3dc2"
CM032347.1	RepeatMasker	Unknown	4640037	4640232	1522	-	.	ID="RND-6_FAMILY-13477";Tend="2052";Tstart="1856";shortTE="F";uid="2796ac8e-d524-4fb3-a646-32bd8c4ee757"
CM032347.1	RepeatMasker	Unknown	7706683	7706959	1404	-	.	ID="RND-5_FAMILY-7113";Tend="1191";Tstart="916";shortTE="F";uid="1e6ee823-6a12-4bf6-92ce-3c1b5dfb249f"
CM032347.1	RepeatMasker	DNA/TcMar-Tc1	4821862	4821978	489	-	.	ID="DNA-7_LMI";Tend="10760";Tstart="10644";shortTE="F";uid="b72e4f92-7e14-4dae-aafa-6f79c332ee41"
CM032347.1	RepeatMasker	Unknown	2166435	2166675	796	-	.	ID="RND-4_FAMILY-221";Tend="1908";Tstart="1652";shortTE="F";uid="0d97435f-c234-4776-b710-e48f48148fd2"
JAFHKX010000090.1	RepeatMasker	DNA/TcMar-Tc1	120	396	655	-	.	ID="RND-6_FAMILY-1196";Tend="1245";Tstart="968";shortTE="F";uid="783be69b-5ee2-4705-8725-01bc1daf8785"
JAFHKX010000091.1	RepeatMasker	DNA/hAT-Tip100	6268	6494	1589	+	.	ID="RND-1_FAMILY-108";Tend="1237";Tstart="1000";shortTE="F";uid="449e3a40-021d-40c6-9489-9ce18f8bb0ce"
JAFHKX010000091.1	RepeatMasker	DNA/hAT-hAT19	5483	5642	422	+	.	ID="RND-6_FAMILY-10401";Tend="1747";Tstart="1576";shortTE="F";uid="d9a56b77-9056-4947-9cae-a155500d167b"
JAFHKX010000091.1	RepeatMasker	DNA/TcMar-Mariner	5714	6026	988	+	.	ID="RND-6_FAMILY-7050";Tend="1548";Tstart="1189";shortTE="F";uid="d1dd7776-d673-4e66-babf-9ec99767b00d"
JAFHKX010000091.1	RepeatMasker	DNA/hAT	7272	8175	6382	+	.	ID="RND-4_FAMILY-333";Tend="1843";Tstart="914";shortTE="F";uid="fe56ddf5-1c1b-4798-9d05-770f9dafaee1"
JAFHKX010000091.1	RepeatMasker	Unknown	6947	7176	439	-	.	ID="RND-5_FAMILY-13";TEgroup="ctg_91%7CRND-5_FAMILY-13%7C1";Tend="1488";Tstart="1005";shortTE="T";uid="c3c899f1-3d47-480d-8d40-742773950bc8"
JAFHKX010000091.1	RepeatMasker	DNA/TcMar-Tigger	6680	6827	481	-	.	ID="RND-6_FAMILY-4152";Tend="324";Tstart="183";shortTE="F";uid="94582f65-8be4-453c-9b6e-e2b67557c05e"
JAFHKX010000092.1	RepeatMasker	Unknown	5681	5958	522	-	.	ID="RND-6_FAMILY-1381";Tend="1243";Tstart="928";shortTE="F";uid="82149950-d260-47aa-a120-7132288064bc"
JAFHKX010000094.1	RepeatMasker	DNA/hAT-Tip100	1660	1788	524	+	.	ID="RND-4_FAMILY-476";Tend="1215";Tstart="1096";shortTE="F";uid="1ce91910-c4da-44a8-a6e7-4c91f878deae"
JAFHKX010000094.1	RepeatMasker	Unknown	6642	7061	3256	+	.	ID="RND-1_FAMILY-248";Tend="1349";Tstart="918";shortTE="F";uid="0801d142-0a99-4557-a8d4-265fb516fbf0"
JAFHKX010000094.1	RepeatMasker	DNA/hAT-Charlie	8435	8793	2362	+	.	ID="RND-1_FAMILY-172";Tend="1258";Tstart="921";shortTE="F";uid="8cf8b9fb-7828-4fa2-ae02-447456fbec9a"
JAFHKX010000094.1	RepeatMasker	DNA/hAT-Tip100	7385	7671	950	-	.	ID="RND-1_FAMILY-108";Tend="1225";Tstart="937";shortTE="F";uid="c81d009c-6a78-43f1-84ca-160a22efb241"
JAFHKX010000094.1	RepeatMasker	Unknown	151	407	679	-	.	ID="RND-1_FAMILY-360";Tend="1538";Tstart="1223";shortTE="F";uid="d29c90bf-e910-45ea-9410-ea4d23e007b8"
JAFHKX010000094.1	RepeatMasker	DNA/hAT-Charlie	3356	4002	2583	-	.	ID="RND-5_FAMILY-4983";Tend="1654";Tstart="883";shortTE="F";uid="bd568502-ff2b-490e-b067-c54e34d11ba4"
JAFHKX010000094.1	RepeatMasker	DNA/hAT-Charlie	5890	6013	553	-	.	ID="RND-6_FAMILY-3288";Tend="1518";Tstart="1391";shortTE="F";uid="097d7212-aed3-4443-89d2-8dc6ec5ef35d"
JAFHKX010000095.1	RepeatMasker	LTR/Pao	183	570	973	+	.	ID="RND-5_FAMILY-6297";Tend="476";Tstart="68";shortTE="F";uid="c8d57e9e-7b5f-4056-9775-0c4c69e241b7"
JAFHKX010000095.1	RepeatMasker	LINE/Penelope	682	1940	8686	+	.	ID="RND-1_FAMILY-56";Tend="3261";Tstart="2089";shortTE="F";uid="c5c8ac3e-43b7-4235-8104-e77a7e4e3a41"
JAFHKX010000095.1	RepeatMasker	Unknown	4007	4135	695	-	.	ID="RND-5_FAMILY-3507";Tend="1399";Tstart="1264";shortTE="F";uid="c3ea9757-dae4-4466-a305-ee51f9eb9cb1"
JAFHKX010000095.1	RepeatMasker	Unknown	6481	6744	1416	-	.	ID="RND-1_FAMILY-199";Tend="1196";Tstart="950";shortTE="F";uid="8cafe457-407a-4aad-b08a-d3d597fc9146"
JAFHKX010000095.1	RepeatMasker	DNA/hAT-Ac	6321	6477	723	-	.	ID="RND-5_FAMILY-5106";Tend="1754";Tstart="1612";shortTE="F";uid="973c0d8e-c198-453c-9471-18825dfc4bd9"
JAFHKX010000098.1	RepeatMasker	Unknown	4905	5475	1061	+	.	ID="RND-1_FAMILY-62";Tend="1896";Tstart="1277";shortTE="F";uid="e300742b-9786-453b-805e-c550ef18d6cf"
```
