## Supplementary material for "Transposon accumulation at xenobiotic gene family loci: a comparative genomic analysis in aphids": Sup_File_S2: siphaFlava.filteredRepeats.gff (part 4 of 30)

```
NW_020272841.1	RepeatMasker	Unknown	283770	284001	1544	+	.	ID="RND-5_FAMILY-7854";Tend="1225";Tstart="991";shortTE="F";uid="b1f55258-38eb-483d-89d0-c69e52ca7b88"
NW_020272841.1	RepeatMasker	DNA/hAT-Ac	67981	68237	1105	+	.	ID="RND-6_FAMILY-831";Tend="1316";Tstart="977";shortTE="F";uid="a0506593-855b-4589-ae3b-5b7867197b5a"
NW_020272841.1	RepeatMasker	DNA/hAT-hAT19	224179	224319	976	+	.	ID="RND-6_FAMILY-3051";Tend="1045";Tstart="905";shortTE="F";uid="809f2597-aec1-4609-81fb-d68b04fe5d81"
NW_020272841.1	RepeatMasker	DNA/hAT-Charlie	521317	523569	14391	+	.	ID="RND-6_FAMILY-3466";Tend="2068";Tstart="55";shortTE="F";uid="2366cac7-b951-47f2-996d-62243512f926"
NW_020272841.1	RepeatMasker	DNA/MULE-NOF	225189	225376	1086	+	.	ID="RND-6_FAMILY-8064";Tend="839";Tstart="652";shortTE="F";uid="2e19c51b-d2c6-41f9-84ee-45f5e654ad30"
NW_020272841.1	RepeatMasker	DNA	511857	512645	5960	+	.	ID="RND-6_FAMILY-6741";Tend="1749";Tstart="944";shortTE="F";uid="1c8fb170-1c96-486c-bb05-d3dd85c42757"
NW_020272841.1	RepeatMasker	DNA/hAT-Charlie	453561	453953	2325	+	.	ID="RND-1_FAMILY-58";Tend="1358";Tstart="962";shortTE="F";uid="81ed591b-1866-4e91-a842-a6f0812bd8b7"
NW_020272841.1	RepeatMasker	DNA/Ginger-2	206411	206545	470	+	.	ID="RND-6_FAMILY-3014";Tend="1863";Tstart="1695";shortTE="F";uid="6ebf075b-0f04-4d40-8e7b-e7aca5d1836e"
NW_020272841.1	RepeatMasker	DNA/hAT-Tip100	607337	607518	1223	+	.	ID="RND-5_FAMILY-2698";Tend="1617";Tstart="1435";shortTE="F";uid="f7ec4fb4-7e26-452a-89a0-eb94276fa10c"
NW_020272841.1	RepeatMasker	Unknown	485302	485591	1163	+	.	ID="RND-5_FAMILY-6686";Tend="1262";Tstart="971";shortTE="F";uid="8ff49955-a45a-46ec-b688-4cd863c93f04"
NW_020272841.1	RepeatMasker	DNA/hAT-Tip100	354394	354641	809	+	.	ID="RND-5_FAMILY-3987";TEgroup="ctg_1129%7CRND-5_FAMILY-3987%7C1";Tend="1981";Tstart="465";shortTE="F";uid="bc35f989-4bf1-4584-b473-dcc695051c63"
NW_020272841.1	RepeatMasker	DNA/TcMar-Pogo	43586	44363	5998	+	.	ID="RND-4_FAMILY-167";Tend="1674";Tstart="844";shortTE="F";uid="274e97d8-84e7-4fe4-8fe2-295581c47490"
NW_020272841.1	RepeatMasker	DNA/hAT-hAT19	74925	75039	766	+	.	ID="RND-1_FAMILY-200";Tend="1605";Tstart="1489";shortTE="F";uid="b6befe14-570e-4d21-927b-88dd4b64187c"
NW_020272841.1	RepeatMasker	DNA/hAT-Tip100	504735	505162	2413	+	.	ID="RND-1_FAMILY-101";Tend="1412";Tstart="910";shortTE="F";uid="1d0c9da2-ffb9-4fe2-950e-9ed2bfc4ae11"
NW_020272841.1	RepeatMasker	RC/Helitron	629922	630141	1375	+	.	ID="HELITRON2_AG";Tend="3027";Tstart="2508";shortTE="F";uid="fcf418ad-c075-4f32-a6ee-8e0d40cd4e12"
NW_020272841.1	RepeatMasker	DNA/hAT-Ac	15422	15607	1157	+	.	ID="RND-1_FAMILY-383";Tend="1444";Tstart="1256";shortTE="F";uid="cd7b582a-a26b-45b5-9b88-ba0c6fe9a7c3"
NW_020272841.1	RepeatMasker	DNA/hAT	110769	111195	2582	+	.	ID="RND-1_FAMILY-304";Tend="1401";Tstart="900";shortTE="F";uid="4667189b-4981-4118-ba92-109f60f237e2"
NW_020272841.1	RepeatMasker	LINE/RTE-BovB	71983	72153	871	+	.	ID="RND-5_FAMILY-1795";Tend="2018";Tstart="1847";shortTE="F";uid="f2f87f8f-fb71-4314-a0a4-d2da30f13554"
NW_020272841.1	RepeatMasker	DNA/hAT-Tip100	84306	84597	2280	+	.	ID="RND-6_FAMILY-3856";Tend="1978";Tstart="1688";shortTE="F";uid="51079c79-9f1f-4f44-ac51-f4430b62f843"
NW_020272841.1	RepeatMasker	Unknown	90416	90621	1190	+	.	ID="RND-6_FAMILY-658";Tend="1193";Tstart="974";shortTE="F";uid="9d66e9ce-0933-4f87-a97b-3c5b6093e299"
NW_020272841.1	RepeatMasker	Unknown	142824	143246	3458	+	.	ID="RND-1_FAMILY-123";Tend="1374";Tstart="953";shortTE="F";uid="2ad63b48-574b-4fbc-945d-c5ef7513cc50"
NW_020272841.1	RepeatMasker	LINE/RTE-BovB	432845	432975	789	+	.	ID="RND-5_FAMILY-2399";Tend="987";Tstart="860";shortTE="F";uid="0090b35a-b083-447f-8dbe-1907ffa7e93d"
NW_020272841.1	RepeatMasker	Unknown	137364	137485	551	+	.	ID="RND-6_FAMILY-656";Tend="1436";Tstart="1315";shortTE="F";uid="38f3453a-4495-4e50-bbbc-e2fa16e1f431"
NW_020272841.1	RepeatMasker	Unknown	519576	519710	644	+	.	ID="RND-5_FAMILY-142";Tend="1490";Tstart="1353";shortTE="F";uid="3b79b90d-d74f-45a4-8288-8505345a8c9f"
NW_020272841.1	RepeatMasker	Unknown	210089	211168	6855	+	.	ID="RND-1_FAMILY-456";Tend="1948";Tstart="840";shortTE="F";uid="b26c6a10-d87e-4d9b-8837-385679a88bab"
NW_020272841.1	RepeatMasker	DNA/hAT-Charlie	488697	489079	1809	+	.	ID="RND-4_FAMILY-616";Tend="1347";Tstart="955";shortTE="F";uid="b16284fc-0d1d-4f22-b885-3ff9fc8fbfd0"
NW_020272841.1	RepeatMasker	Unknown	408957	409337	2315	+	.	ID="RND-5_FAMILY-4489";Tend="1338";Tstart="944";shortTE="F";uid="400291e4-69f0-494a-9b6c-6c27649ab543"
NW_020272841.1	RepeatMasker	Unknown	416076	416379	1172	+	.	ID="RND-6_FAMILY-1345";Tend="1270";Tstart="929";shortTE="F";uid="4ce23b43-2fc8-4136-ad7f-032f02f0b4bd"
NW_020272841.1	RepeatMasker	DNA/hAT-hATm	183504	184897	4817	+	.	ID="HAT-4D_AP";TEgroup="ctg_1129%7CHAT-4D_AP%7C1";Tend="1547";Tstart="1";shortTE="F";uid="fcc43e34-97cb-4308-820f-ed34768f4a4b"
NW_020272841.1	RepeatMasker	DNA	175579	176989	1564	+	.	ID="RND-6_FAMILY-2054";Tend="2624";Tstart="1226";shortTE="F";uid="1f371a5a-f669-47f0-8f5c-5424fb58381b"
NW_020272841.1	RepeatMasker	LINE/CR1	14045	15039	8300	+	.	ID="RND-6_FAMILY-91";Tend="2018";Tstart="1024";shortTE="F";uid="80c5c23a-3122-4846-b711-45aeee45df45"
NW_020272841.1	RepeatMasker	DNA/Sola-1	319799	320021	461	+	.	ID="RND-6_FAMILY-8900";Tend="1237";Tstart="1017";shortTE="F";uid="591f541e-a387-4e8c-b62a-448c882764e3"
NW_020272841.1	RepeatMasker	DNA/Ginger-2	205766	206226	579	+	.	ID="RND-6_FAMILY-3014";TEgroup="ctg_1129%7CRND-6_FAMILY-3014%7C1";Tend="1621";Tstart="978";shortTE="F";uid="a5347c4e-196d-48e6-9136-8c406565d650"
NW_020272841.1	RepeatMasker	DNA/hAT-Tip100	99706	99859	837	+	.	ID="RND-6_FAMILY-7986";TEgroup="ctg_1129%7CRND-6_FAMILY-7986%7C1";Tend="1102";Tstart="935";shortTE="T";uid="ec991d8e-3c2d-41a4-ab61-fcc19752225e"
NW_020272841.1	RepeatMasker	DNA/Kolobok-E	44728	44982	1299	+	.	ID="RND-5_FAMILY-1732";Tend="1477";Tstart="1246";shortTE="F";uid="09862053-a775-4940-b9c6-a43b83d69f11"
NW_020272841.1	RepeatMasker	DNA/TcMar-Mariner	25335	25740	816	+	.	ID="mariner-6_lmi";Tend="1203";Tstart="919";shortTE="F";uid="a268dbc7-4b6e-4bfc-bf70-409244814431"
NW_020272841.1	RepeatMasker	DNA/hAT-Charlie	209728	210038	1530	+	.	ID="RND-5_FAMILY-647";Tend="1218";Tstart="892";shortTE="F";uid="b646d2bf-cbfe-4be5-8a72-24a9ac00f727"
NW_020272841.1	RepeatMasker	DNA/MULE-MuDR	253937	254170	1509	+	.	ID="RND-6_FAMILY-25931";Tend="1471";Tstart="1241";shortTE="F";uid="e2ec78c1-6808-44db-83b1-a1a6e90604cc"
NW_020272841.1	RepeatMasker	DNA/hAT-Tip100	357165	357457	1975	+	.	ID="RND-1_FAMILY-76";Tend="1293";Tstart="1018";shortTE="F";uid="4ae1dcc2-52c1-4aed-a326-026bb9d27477"
NW_020272841.1	RepeatMasker	Unknown	322852	323110	1278	+	.	ID="RND-5_FAMILY-6686";Tend="1201";Tstart="948";shortTE="F";uid="85bc7d89-9a3c-49c2-876c-e32e8be3cfa1"
NW_020272841.1	RepeatMasker	Unknown	405486	405690	1029	+	.	ID="RND-5_FAMILY-872";Tend="322";Tstart="123";shortTE="F";uid="0057ccfa-196d-4aa3-924b-a905b2d34e63"
NW_020272841.1	RepeatMasker	Unknown	524793	524923	819	-	.	ID="RND-1_FAMILY-12";Tend="1073";Tstart="943";shortTE="F";uid="e72366aa-0524-4d38-af7f-a355adbe6dc6"
NW_020272841.1	RepeatMasker	DNA/hAT-Ac	83817	84305	2671	-	.	ID="RND-1_FAMILY-383";Tend="1441";Tstart="972";shortTE="F";uid="fa5d6ce5-533b-453d-939c-4a0b72f43cd9"
NW_020272841.1	RepeatMasker	Unknown	169540	169995	2862	-	.	ID="RND-1_FAMILY-39";Tend="1436";Tstart="986";shortTE="F";uid="8989095b-e873-4950-9fba-add7d59aa9df"
NW_020272841.1	RepeatMasker	Unknown	577676	578019	2146	-	.	ID="RND-4_FAMILY-909";Tend="1308";Tstart="962";shortTE="F";uid="400d5ed5-ca02-4b6b-9481-44b0c9d12891"
NW_020272841.1	RepeatMasker	DNA/hAT-Tip100	615753	615876	535	-	.	ID="RND-1_FAMILY-533";Tend="1236";Tstart="1123";shortTE="F";uid="22de89c6-859b-473c-8434-d28caca60670"
NW_020272841.1	RepeatMasker	DNA/MULE-MuDR	620093	620587	2897	-	.	ID="RND-6_FAMILY-25931";Tend="1561";Tstart="1042";shortTE="F";uid="1b85aaff-7527-4359-868c-0fdf275c51e1"
NW_020272841.1	RepeatMasker	DNA/P	617338	618600	2304	-	.	ID="RND-6_FAMILY-5968";Tend="2426";Tstart="1213";shortTE="F";uid="c4f09b74-a65a-4466-b8f1-ec67bbfcf962"
NW_020272841.1	RepeatMasker	DNA/hAT	552176	552449	1672	-	.	ID="RND-6_FAMILY-4450";Tend="1242";Tstart="960";shortTE="F";uid="4d0b05a8-1829-4347-b90c-34dab09980c6"
NW_020272841.1	RepeatMasker	DNA/hAT	545520	545714	1246	-	.	ID="RND-3_FAMILY-12";Tend="1395";Tstart="1205";shortTE="F";uid="df62f09c-f543-4bbc-a40c-a8be02b5f2d9"
NW_020272841.1	RepeatMasker	Unknown	82480	82599	719	-	.	ID="RND-6_FAMILY-17485";Tend="163";Tstart="45";shortTE="F";uid="12c9266f-579d-47bb-9e42-014b26e22aad"
NW_020272841.1	RepeatMasker	LTR/Gypsy	6801	7984	4795	-	.	ID="RND-5_FAMILY-4906";Tend="1912";Tstart="656";shortTE="F";uid="cc486a11-8839-4de5-9a02-23bb4b57344c"
NW_020272841.1	RepeatMasker	DNA/hAT-hATm	184888	185029	679	-	.	ID="hat-4_ap";Tend="146";Tstart="1";shortTE="F";uid="eb3645f2-0ced-4e70-9047-4db50aefbedb"
NW_020272841.1	RepeatMasker	DNA	398272	399022	1493	-	.	ID="RND-6_FAMILY-2054";TEgroup="ctg_1129%7CRND-6_FAMILY-2054%7C1";Tend="3216";Tstart="873";shortTE="F";uid="594f2bcc-c1fc-48e3-be71-c3ec209445af"
NW_020272841.1	RepeatMasker	Unknown	189056	189343	604	-	.	ID="RND-6_FAMILY-3280";TEgroup="ctg_1129%7CRND-6_FAMILY-3280%7C1";Tend="1161";Tstart="970";shortTE="F";uid="b8a6334e-7202-47ab-b3e7-dd94ff363fc5"
NW_020272841.1	RepeatMasker	DNA/hAT-Charlie	95385	95575	1444	-	.	ID="RND-1_FAMILY-120";Tend="1140";Tstart="950";shortTE="F";uid="e511f94a-d429-4846-9e06-6b8314d47a7c"
NW_020272841.1	RepeatMasker	DNA/TcMar-Pogo	162056	163562	10099	-	.	ID="rnd-6_family-6497";Tend="2214";Tstart="774";shortTE="F";uid="67e704ee-19d9-42de-b71c-c8bcffb4e6a0"
NW_020272841.1	RepeatMasker	Unknown	578486	579122	4411	-	.	ID="RND-6_FAMILY-2935";Tend="1614";Tstart="928";shortTE="F";uid="37c94d4d-f254-4675-9c42-bdc3851f7269"
NW_020272841.1	RepeatMasker	DNA/hAT-Tip100	370085	370240	1004	-	.	ID="RND-1_FAMILY-128";Tend="1466";Tstart="1294";shortTE="F";uid="eed211aa-c306-432e-a6fc-2bdb25faebc4"
NW_020272841.1	RepeatMasker	Unknown	309350	309477	425	-	.	ID="RND-1_FAMILY-271";Tend="1066";Tstart="944";shortTE="F";uid="65578ef1-dffe-4b6f-a070-b8c79a2ff5ba"
NW_020272841.1	RepeatMasker	DNA/hAT-Tip100	95028	95386	2390	-	.	ID="RND-6_FAMILY-8790";Tend="1286";Tstart="927";shortTE="F";uid="67f10630-52a7-4dde-aff0-5f8ca34fff69"
NW_020272841.1	RepeatMasker	Unknown	397347	397584	1002	-	.	ID="RND-5_FAMILY-2803";Tend="1240";Tstart="987";shortTE="F";uid="87c8fab6-e175-4bc6-90c3-1b91c6fcd567"
NW_020272841.1	RepeatMasker	DNA/hAT-Charlie	454023	454379	1421	-	.	ID="RND-4_FAMILY-616";Tend="1330";Tstart="961";shortTE="F";uid="babd500b-f942-46de-b9e0-0881473f34d6"
NW_020272841.1	RepeatMasker	DNA	93175	93350	950	-	.	ID="RND-1_FAMILY-16";Tend="1128";Tstart="948";shortTE="F";uid="8340ddc9-b660-4155-b1d1-ef92eed8c67d"
NW_020272841.1	RepeatMasker	Unknown	313392	313592	846	-	.	ID="RND-6_FAMILY-1413";Tend="1394";Tstart="1187";shortTE="F";uid="bc3e1e3b-3e46-401e-8a43-b7ba7f1de638"
NW_020272841.1	RepeatMasker	DNA	461708	461897	1157	-	.	ID="RND-1_FAMILY-16";Tend="1125";Tstart="943";shortTE="F";uid="0d903484-f08f-48d0-bd30-57c5bb54cee3"
NW_020272841.1	RepeatMasker	Unknown	312828	312932	521	-	.	ID="RND-6_FAMILY-1413";Tend="1480";Tstart="1374";shortTE="F";uid="0eaafd7f-de00-41ca-89dc-3c9f32319ead"
NW_020272841.1	RepeatMasker	DNA/hAT	100030	100735	5159	-	.	ID="RND-4_FAMILY-790";Tend="1654";Tstart="939";shortTE="F";uid="76de7184-ba92-450a-90c6-979e721d8bf1"
NW_020272841.1	RepeatMasker	Unknown	148961	149664	4881	-	.	ID="RND-6_FAMILY-13888";Tend="1447";Tstart="722";shortTE="F";uid="6a540b50-362e-4911-8f98-fb536d8e4c4b"
NW_020272841.1	RepeatMasker	Unknown	221570	221869	1431	-	.	ID="RND-5_FAMILY-273";Tend="1175";Tstart="887";shortTE="F";uid="dd8ec2b6-e7bd-4b60-b5ef-410f88de611f"
NW_020272841.1	RepeatMasker	DNA/hAT	449467	449853	1728	-	.	ID="RND-4_FAMILY-790";TEgroup="ctg_1129%7CRND-4_FAMILY-790%7C1";Tend="1669";Tstart="941";shortTE="F";uid="76c79fc5-99be-40a9-b222-a181aa3c57d1"
NW_020272841.1	RepeatMasker	Unknown	270381	270619	1087	-	.	ID="RND-6_FAMILY-16521";Tend="846";Tstart="610";shortTE="F";uid="05f2bc43-2ad5-4351-9910-4ede52fd2d56"
NW_020272841.1	RepeatMasker	Unknown	545765	545893	886	-	.	ID="RND-1_FAMILY-279";Tend="1412";Tstart="1284";shortTE="F";uid="70368b5b-87f5-4b65-81e6-5a0c432c7b2a"
NW_020272841.1	RepeatMasker	Unknown	96105	97389	6822	-	.	ID="RND-6_FAMILY-544";TEgroup="ctg_1129%7CRND-6_FAMILY-544%7C1";Tend="2126";Tstart="1008";shortTE="F";uid="a350f3c2-fe35-47d8-b699-6f91c3b4d9ab"
NW_020272841.1	RepeatMasker	DNA/hAT-Charlie	404543	404844	1336	-	.	ID="RND-5_FAMILY-1387";Tend="1167";Tstart="869";shortTE="F";uid="dca74987-6f39-4be2-9421-3441ec520dd9"
NW_020272841.1	RepeatMasker	LINE/RTE-BovB	505881	506215	1905	-	.	ID="RND-5_FAMILY-1795";Tend="2018";Tstart="1688";shortTE="F";uid="ab2f2bb2-6e4d-45aa-8012-76fda132f870"
NW_020272841.1	RepeatMasker	Unknown	139883	140163	508	-	.	ID="RND-6_FAMILY-9533";Tend="1484";Tstart="1200";shortTE="F";uid="95bc414f-4473-4ab6-b5fe-cdbdc2bec753"
NW_020272841.1	RepeatMasker	DNA	1619	2038	2815	-	.	ID="TTAA20_AP";Tend="663";Tstart="220";shortTE="F";uid="763cee83-cce5-40ea-9d3c-8091c9949682"
NW_020272841.1	RepeatMasker	DNA/hAT-Ac	53401	53618	1364	-	.	ID="RND-1_FAMILY-383";Tend="1181";Tstart="967";shortTE="F";uid="b1e91e90-b8c9-4a13-b323-abbf798cd742"
NW_020272841.1	RepeatMasker	Unknown	572459	572679	1679	-	.	ID="RND-1_FAMILY-362";Tend="1195";Tstart="974";shortTE="F";uid="59bed594-2ab0-4a05-854d-ea8fe043dafc"
NW_020272841.1	RepeatMasker	Unknown	93501	94651	3021	-	.	ID="RND-6_FAMILY-7657";Tend="1760";Tstart="657";shortTE="F";uid="43b9f609-4b5e-4c3a-affb-1525c6f8a6f6"
NW_020272841.1	RepeatMasker	LINE/I-Jockey	558754	559185	1748	-	.	ID="RND-6_FAMILY-840";Tend="1707";Tstart="1282";shortTE="F";uid="20dd2c76-45cd-4b17-8c91-83f404ea0e09"
NW_020272841.1	RepeatMasker	DNA/TcMar-Tc1	622230	622821	3635	-	.	ID="RND-5_FAMILY-5987";Tend="1559";Tstart="948";shortTE="F";uid="f23725c6-21f6-4368-9937-65255549dd27"
NW_020272841.1	RepeatMasker	DNA/hAT-Tip100	524493	524792	2025	-	.	ID="RND-1_FAMILY-76";Tend="1292";Tstart="1018";shortTE="F";uid="d642bd93-4214-4853-9057-94b830217c1d"
NW_020272841.1	RepeatMasker	Unknown	221883	222243	1367	-	.	ID="RND-6_FAMILY-13071";Tend="1298";Tstart="899";shortTE="F";uid="1334f2c2-ddfe-49ab-9eed-517e94c586c6"
NW_020272841.1	RepeatMasker	LINE/RTE-BovB	514104	514245	664	-	.	ID="RND-5_FAMILY-560";Tend="1985";Tstart="1845";shortTE="F";uid="2840e144-623d-44d5-a590-6ada3da35ac7"
NW_020272841.1	RepeatMasker	DNA/Ginger-2	571929	572494	4119	-	.	ID="RND-6_FAMILY-18030";Tend="1369";Tstart="809";shortTE="F";uid="8ac357f7-38b5-4b51-b21c-d6d6910df814"
NW_020272841.1	RepeatMasker	DNA	287064	287244	1229	-	.	ID="RND-1_FAMILY-16";Tend="1125";Tstart="943";shortTE="F";uid="e162fce6-58c2-484d-b5b4-cb70f8460efc"
NW_020272841.1	RepeatMasker	Unknown	372011	372173	1087	-	.	ID="RND-1_FAMILY-437";Tend="1122";Tstart="962";shortTE="F";uid="dcbb80d3-8872-4ab5-b7b3-343c694de026"
NW_020272841.1	RepeatMasker	DNA/hAT-Tip100	615151	615712	2138	-	.	ID="RND-5_FAMILY-2195";TEgroup="ctg_1129%7CRND-5_FAMILY-2195%7C1";Tend="1210";Tstart="412";shortTE="F";uid="c405a9d8-5519-46bd-92dd-6bca4979583f"
NW_020272841.1	RepeatMasker	Unknown	401140	401375	911	-	.	ID="RND-5_FAMILY-2511";Tend="1196";Tstart="928";shortTE="F";uid="2106bab5-7f63-4fe5-9df0-61868013856a"
NW_020272841.1	RepeatMasker	RC/Helitron	604671	604991	1482	-	.	ID="HELITRON-1_RPR";Tend="1488";Tstart="1166";shortTE="F";uid="edfca3ad-bf3c-4aef-877a-8d42bc3f2f5d"
NW_020272841.1	RepeatMasker	DNA/MULE-NOF	227598	227779	1327	-	.	ID="RND-6_FAMILY-8064";Tend="876";Tstart="696";shortTE="F";uid="92c1a5fc-1c8b-4ad1-b7bc-e01183bfcb18"
NW_020272841.1	RepeatMasker	DNA/Crypton-I	617082	617338	1954	-	.	ID="RND-5_FAMILY-2194";Tend="2290";Tstart="2035";shortTE="F";uid="86b92574-4324-4b45-a95f-2ef2a1586863"
NW_020272841.1	RepeatMasker	DNA/hAT	612252	612464	601	-	.	ID="RND-6_FAMILY-4484";Tend="1768";Tstart="1545";shortTE="F";uid="ca522bdc-e369-42d9-9eb1-dffee5822097"
NW_020272841.1	RepeatMasker	DNA/hAT-hATm	458656	459056	2964	-	.	ID="RND-1_FAMILY-254";Tend="1383";Tstart="969";shortTE="F";uid="a22dec76-5c19-4bf7-8550-cdc2052e90a4"
NW_020272841.1	RepeatMasker	LINE/I-Jockey	261147	261632	564	-	.	ID="RND-6_FAMILY-2354";Tend="1551";Tstart="1032";shortTE="F";uid="bdd83f64-af9d-4f8f-9944-3a4715ad8d33"
NW_020272841.1	RepeatMasker	DNA/hAT-Tip100	539250	539655	3152	-	.	ID="RND-1_FAMILY-280";Tend="1407";Tstart="998";shortTE="F";uid="56bf4cc1-29c7-48d5-9b7c-a104f138a29a"
NW_020272841.1	RepeatMasker	Unknown	16670	18275	2203	-	.	ID="RND-3_FAMILY-421";Tend="2099";Tstart="826";shortTE="F";uid="d38f1074-03ef-4c21-b564-6729be97fda8"
NW_020272841.1	RepeatMasker	LINE/CR1	569898	570907	1372	-	.	ID="RND-5_FAMILY-102";Tend="1202";Tstart="235";shortTE="F";uid="fdb4804c-3b9b-446a-a82d-b49e2bbdfb29"
NW_020272841.1	RepeatMasker	DNA/MULE-NOF	225603	226088	3040	-	.	ID="RND-6_FAMILY-8064";Tend="1314";Tstart="857";shortTE="F";uid="af28b98b-7170-4375-acfe-4e8b0efe61ea"
NW_020272841.1	RepeatMasker	DNA/TcMar-Mariner	545901	546352	537	-	.	ID="mariner-57_hsal";Tend="1247";Tstart="572";shortTE="F";uid="ad28fa57-1594-4e90-8c87-f9ac14a22ba3"
NW_020272841.1	RepeatMasker	Unknown	99208	99390	995	-	.	ID="RND-6_FAMILY-3094";Tend="938";Tstart="759";shortTE="F";uid="ab446f37-ef14-411f-a6ee-303e8d2e6f18"
NW_020272841.1	RepeatMasker	Unknown	406516	406925	2523	-	.	ID="RND-6_FAMILY-5705";Tend="1139";Tstart="732";shortTE="F";uid="43aad344-edd8-4d97-af9c-0f86392bbf6b"
NW_020272841.1	RepeatMasker	DNA/hAT	138839	139314	2617	-	.	ID="RND-3_FAMILY-12";Tend="1413";Tstart="934";shortTE="F";uid="733c4a0f-9b14-4a98-9303-f74eace8aae7"
NW_020272841.1	RepeatMasker	DNA/PiggyBac	41630	42087	775	-	.	ID="RND-6_FAMILY-3120";Tend="1329";Tstart="918";shortTE="F";uid="cb2ab439-af7d-445b-9102-efd366d7d906"
NW_020272841.1	RepeatMasker	Unknown	546400	546750	2316	-	.	ID="RND-1_FAMILY-279";Tend="1254";Tstart="910";shortTE="F";uid="5526c813-6fb6-446b-8c99-eb5ef50fe74c"
NW_020272841.1	RepeatMasker	DNA/TcMar-Mariner	375457	375845	842	-	.	ID="MARINER-N30_HSAL";Tend="794";Tstart="404";shortTE="F";uid="66ad2d37-c8fb-4dcd-8ab7-a0ff08badc45"
NW_020272841.1	RepeatMasker	Unknown	465358	465645	408	-	.	ID="RND-6_FAMILY-2923";Tend="1295";Tstart="1011";shortTE="F";uid="0e91fbfd-53a5-4f29-b325-1f5487d8b016"
NW_020272841.1	RepeatMasker	DNA/hAT-Charlie	396240	396666	1702	-	.	ID="RND-5_FAMILY-1901";Tend="1353";Tstart="893";shortTE="F";uid="90a8fd9a-205d-4368-8de0-5b146b223e83"
NW_020272841.1	RepeatMasker	Unknown	614290	614442	509	-	.	ID="RND-5_FAMILY-2510";Tend="1247";Tstart="1044";shortTE="F";uid="9676a853-deb2-4145-aa66-0bf24ec6ea12"
NW_020272841.1	RepeatMasker	Unknown	125324	125586	1458	-	.	ID="RND-4_FAMILY-371";Tend="1221";Tstart="953";shortTE="F";uid="d5c21de9-f1a0-4570-982b-e3c5b2ebce69"
NW_020272841.1	RepeatMasker	DNA/hAT-Tip100	99500	99619	433	-	.	ID="RND-6_FAMILY-5766";Tend="945";Tstart="819";shortTE="F";uid="ddb8bcb2-66bb-4ff8-a5a6-c48779e5a394"
NW_020272841.1	RepeatMasker	DNA/hAT-Tip100	21932	23670	12942	-	.	ID="RND-1_FAMILY-132";Tend="2592";Tstart="849";shortTE="F";uid="10addb6c-e4e9-4360-88a7-adb44ddc229d"
NW_020272841.1	RepeatMasker	RC/Helitron	607515	608064	2023	-	.	ID="HELITRON-1_RPR";Tend="1172";Tstart="595";shortTE="F";uid="10b3c3dc-79ae-4367-b965-ae9ffd7f63a7"
NW_020272841.1	RepeatMasker	Unknown	552627	553042	2718	-	.	ID="RND-6_FAMILY-28025";Tend="1398";Tstart="974";shortTE="F";uid="52f1df51-eadd-428a-9ce9-63ab7803e6ec"
NW_020272841.1	RepeatMasker	Unknown	596364	596489	945	-	.	ID="RND-5_FAMILY-1006";Tend="2032";Tstart="1911";shortTE="F";uid="4fbf1ff9-482f-4d95-9a8c-8ee12dac91df"
NW_020272841.1	RepeatMasker	DNA/hAT-Tip100	428179	428331	818	-	.	ID="RND-6_FAMILY-7986";Tend="1121";Tstart="949";shortTE="F";uid="83be3cf4-a835-4df8-a313-7d6796dce179"
NW_020272841.1	RepeatMasker	Unknown	106457	107457	1607	-	.	ID="RND-1_FAMILY-362";Tend="1180";Tstart="210";shortTE="F";uid="22b9a296-20fa-4332-84d6-e25075c2eb56"
NW_020272841.1	RepeatMasker	DNA/hAT-Tip100	99721	99843	840	-	.	ID="RND-6_FAMILY-22307";Tend="1721";Tstart="1597";shortTE="F";uid="43ea6287-fae0-468a-a63d-714f20f824ec"
NW_020272841.1	RepeatMasker	Unknown	581759	582243	3549	-	.	ID="RND-5_FAMILY-5994";Tend="1316";Tstart="804";shortTE="F";uid="a73bb222-b375-4fed-b736-0745f477f69b"
NW_020272841.1	RepeatMasker	DNA/TcMar-Mariner	50300	50751	1030	-	.	ID="RND-5_FAMILY-5458";TEgroup="ctg_1129%7CRND-5_FAMILY-5458%7C1";Tend="1410";Tstart="677";shortTE="F";uid="be535608-e6fd-47da-b1fc-d69071314aa1"
NW_020272841.1	RepeatMasker	Unknown	306468	306862	2809	-	.	ID="RND-6_FAMILY-28025";Tend="1398";Tstart="974";shortTE="F";uid="dd64e01d-037c-447b-87b1-2375fca21987"
NW_020272841.1	RepeatMasker	DNA/hAT	31287	31767	3554	-	.	ID="RND-4_FAMILY-790";Tend="1478";Tstart="991";shortTE="F";uid="768d7b94-446d-4d20-9743-67037cd9d305"
NW_020272841.1	RepeatMasker	DNA/MULE-MuDR	555852	556089	1443	-	.	ID="RND-5_FAMILY-2186";Tend="1712";Tstart="1467";shortTE="F";uid="eaca13b5-fed5-495b-999d-10ee362d864a"
NW_020272841.1	RepeatMasker	DNA/Ginger-2	114549	115162	1748	-	.	ID="GINGER2-1_AP";TEgroup="ctg_1129%7CGINGER2-1_AP%7C1";Tend="2884";Tstart="128";shortTE="F";uid="9cf95bf5-7b59-42b9-9be4-5d6b2ccf9890"
NW_020272841.1	RepeatMasker	DNA/hAT-Tip100	47916	48332	2180	-	.	ID="RND-4_FAMILY-4455";Tend="1399";Tstart="968";shortTE="F";uid="b0e2ba92-c1e2-4d2a-b10a-0e1a790d9526"
NW_020272841.1	RepeatMasker	Unknown	506899	507368	2039	-	.	ID="RND-6_FAMILY-1312";Tend="1531";Tstart="922";shortTE="F";uid="e70ec3f8-7d86-47d9-879d-6246bbbd5f74"
NW_020272841.1	RepeatMasker	DNA/Kolobok-E	152351	152613	1792	-	.	ID="RND-5_FAMILY-2211";Tend="714";Tstart="454";shortTE="F";uid="5d46ff1e-2e05-435a-92b8-b71045512055"
NW_020272841.1	RepeatMasker	DNA/TcMar-Pogo	75027	75392	889	-	.	ID="RND-6_FAMILY-9932";Tend="1484";Tstart="1087";shortTE="F";uid="03d4ac2e-c329-458e-bd0e-13ed8b1e5882"
NW_020272841.1	RepeatMasker	DNA/MULE-NOF	225132	225313	624	-	.	ID="rnd-6_family-2713";Tend="1450";Tstart="1332";shortTE="F";uid="14bafee3-e378-4ba4-8fa6-ede4e30ca914"
NW_020272841.1	RepeatMasker	DNA	429816	429959	922	-	.	ID="DNA8-2_AP";Tend="132";Tstart="1";shortTE="F";uid="a5c4ecf4-b477-4843-bdec-3a02db8877d7"
NW_020272841.1	RepeatMasker	Unknown	405739	405991	1768	-	.	ID="RND-6_FAMILY-5705";Tend="1377";Tstart="1125";shortTE="F";uid="5f60488c-bbe8-4999-9cc2-bfd241308364"
NW_020272841.1	RepeatMasker	LINE/Penelope	387583	387734	562	-	.	ID="RND-6_FAMILY-2922";Tend="1145";Tstart="997";shortTE="F";uid="18f370cf-6adb-4e5f-baab-bde49addf2fa"
NW_020272841.1	RepeatMasker	DNA/hAT-hAT19	321825	322093	981	-	.	ID="RND-1_FAMILY-13";Tend="1183";Tstart="914";shortTE="F";uid="3920dc2a-2545-49c4-8c03-147e8ad708d0"
NW_020272841.1	RepeatMasker	DNA/hAT-Charlie	625429	625602	411	-	.	ID="RND-1_FAMILY-155";Tend="1245";Tstart="1066";shortTE="F";uid="ab7f88a7-809e-4a95-a8f5-7456d3b5545a"
NW_020272841.1	RepeatMasker	DNA/MULE-MuDR	568868	569682	6302	-	.	ID="RND-1_FAMILY-66";Tend="1834";Tstart="1027";shortTE="F";uid="1c88544f-da46-4855-a38f-1f930276c246"
NW_020272841.1	RepeatMasker	DNA/hAT-Charlie	303743	303871	793	-	.	ID="RND-5_FAMILY-1758";Tend="1020";Tstart="892";shortTE="F";uid="a3ca6f39-826d-4d54-9be5-a0f586ce4ae0"
NW_020272841.1	RepeatMasker	LTR/Gypsy	416	1618	3047	-	.	ID="RND-6_FAMILY-6524";Tend="5068";Tstart="3903";shortTE="F";uid="ebc321ca-3245-4ef9-86fe-006681088966"
NW_020272841.1	RepeatMasker	DNA/hAT-Ac	165553	166191	4282	-	.	ID="RND-1_FAMILY-21";Tend="1571";Tstart="923";shortTE="F";uid="98cf8de8-becb-4200-a99a-949fded0d022"
NW_020272841.1	RepeatMasker	DNA/hAT?	211164	211422	1309	-	.	ID="RND-6_FAMILY-1252";Tend="1045";Tstart="772";shortTE="F";uid="81f6f464-5463-44f8-b77e-7305e887c184"
NW_020272841.1	RepeatMasker	DNA/hAT-Tip100	478391	478733	2470	-	.	ID="RND-1_FAMILY-44";Tend="1296";Tstart="958";shortTE="F";uid="ea710a54-da83-45c2-a7b4-af91743d6937"
NW_020272841.1	RepeatMasker	Unknown	541567	541810	1297	-	.	ID="RND-4_FAMILY-965";Tend="1263";Tstart="1025";shortTE="F";uid="d99faed8-dce4-4a88-972e-acf10c8e24e2"
NW_020272841.1	RepeatMasker	DNA/hAT-Tip100	98135	98515	1342	-	.	ID="RND-6_FAMILY-180";Tend="495";Tstart="108";shortTE="F";uid="ff3e8868-3799-4e08-ac86-c4fc907cf97e"
NW_020272841.1	RepeatMasker	Unknown	360703	360957	1079	-	.	ID="RND-6_FAMILY-3950";Tend="1214";Tstart="941";shortTE="F";uid="dfc5a7d1-46ff-4820-bba4-5f8d6b4acbfb"
NW_020272841.1	RepeatMasker	DNA/hAT-hAT19	163492	163637	1058	-	.	ID="RND-5_FAMILY-5814";Tend="1461";Tstart="1316";shortTE="F";uid="004012a3-029e-4d45-8092-98e347e3f248"
NW_020272841.1	RepeatMasker	DNA/hAT-hAT19	211513	211793	1412	-	.	ID="dna8-78_ap";Tend="318";Tstart="76";shortTE="F";uid="173ddc8b-74dd-472f-9238-961483d83335"
NW_020272841.1	RepeatMasker	Unknown	368994	369106	433	-	.	ID="RND-1_FAMILY-437";Tend="1228";Tstart="1109";shortTE="F";uid="b00c7060-49bc-4121-8649-9b8c38044bc1"
NW_020272841.1	RepeatMasker	DNA/hAT-Tip100	111591	112004	2002	-	.	ID="RND-4_FAMILY-713";Tend="1426";Tstart="1026";shortTE="F";uid="ec5094cd-fb6b-45a9-acbc-2838943b035b"
NW_020272841.1	RepeatMasker	DNA/hAT-Tip100	174564	174742	1231	-	.	ID="RND-1_FAMILY-44";Tend="1220";Tstart="1034";shortTE="F";uid="9f435329-f498-4034-9ba1-e3967adc4ebd"
NW_020272841.1	RepeatMasker	DNA/hAT-hAT19	390078	390743	444	-	.	ID="RND-4_FAMILY-77";TEgroup="ctg_1129%7CRND-4_FAMILY-77%7C1";Tend="1669";Tstart="939";shortTE="F";uid="eea5e193-ac89-434a-8fe1-46cdc17ad409"
NW_020272841.1	RepeatMasker	DNA/hAT	287361	287747	1388	-	.	ID="RND-3_FAMILY-12";Tend="1394";Tstart="942";shortTE="F";uid="7834e1dd-f95e-452c-a81f-cbb0d3c97ed7"
NW_020272841.1	RepeatMasker	DNA/hAT-Tip100	155086	155206	571	-	.	ID="RND-6_FAMILY-22307";Tend="1714";Tstart="1588";shortTE="F";uid="cb69e112-174c-4c58-95d1-a60a585c92c8"
NW_020272841.1	RepeatMasker	Unknown	163609	163716	793	-	.	ID="RND-1_FAMILY-14";Tend="1064";Tstart="953";shortTE="F";uid="d2e28bd1-fb7f-4ff6-a771-3aeafb47e4b9"
NW_020272841.1	RepeatMasker	Unknown	610936	611895	4133	-	.	ID="RND-5_FAMILY-483";Tend="1883";Tstart="958";shortTE="F";uid="11c47d22-c6da-4dca-b537-59b9272076f0"
NW_020272841.1	RepeatMasker	Unknown	269837	270177	1090	-	.	ID="RND-1_FAMILY-185";Tend="1280";Tstart="940";shortTE="F";uid="b52b03ec-bfb2-4e6c-8570-62be3753d810"
NW_020272841.1	RepeatMasker	DNA/hAT-hAT19	79089	79977	3953	-	.	ID="rnd-6_family-3051";Tend="1767";Tstart="629";shortTE="F";uid="25464054-680d-4a17-8eb5-0b7d529c076c"
NW_020272841.1	RepeatMasker	DNA/hAT-Tip100	286593	287010	2733	-	.	ID="RND-6_FAMILY-4449";Tend="1314";Tstart="915";shortTE="F";uid="0d6958e8-fcc5-430d-ad00-0d21f2f2c5d5"
NW_020272841.1	RepeatMasker	DNA/hAT-Tip100	311255	312149	5729	-	.	ID="RND-1_FAMILY-56";Tend="1828";Tstart="913";shortTE="F";uid="1ed8f8a0-b298-4bc1-a327-1e5b2c935ba8"
NW_020272841.1	RepeatMasker	DNA	467795	467903	468	-	.	ID="TTAA18_AP";Tend="560";Tstart="440";shortTE="F";uid="4c95d50f-b826-4d7e-946c-e3b5c41f28a5"
NW_020272841.1	RepeatMasker	DNA/hAT-Charlie	106439	106547	686	-	.	ID="RND-6_FAMILY-3267";Tend="3087";Tstart="2979";shortTE="F";uid="9bfb6556-bd5f-4073-b184-301a8add55f0"
NW_020272841.1	RepeatMasker	Unknown	524340	524490	1096	-	.	ID="RND-1_FAMILY-12";Tend="1218";Tstart="1068";shortTE="F";uid="9206e092-53ea-426c-9c69-03a835db85f0"
NW_020272841.1	RepeatMasker	Unknown	525467	525925	2855	-	.	ID="RND-1_FAMILY-437";Tend="1401";Tstart="962";shortTE="F";uid="c8dbb82e-b462-4e47-9316-e036c4c5d7cb"
NW_020272841.1	RepeatMasker	Unknown	441982	442379	1023	-	.	ID="RND-6_FAMILY-5051";Tend="1929";Tstart="1540";shortTE="F";uid="8bdb4257-6a27-47a3-9779-f1130bd8c712"
NW_020272841.1	RepeatMasker	DNA/hAT-hAT19	264105	264328	1201	-	.	ID="RND-1_FAMILY-8";Tend="1598";Tstart="1332";shortTE="F";uid="5cde0a48-6759-4c18-a249-90b10666b1a0"
NW_020272841.1	RepeatMasker	DNA	171898	172177	1115	-	.	ID="RND-6_FAMILY-12285";Tend="1098";Tstart="825";shortTE="F";uid="9239fcef-8d9f-46d1-b90e-48e00a743f17"
NW_020272841.1	RepeatMasker	LINE/CR1	216414	218007	8818	-	.	ID="RND-6_FAMILY-7460";Tend="1568";Tstart="79";shortTE="F";uid="1d8ed6a6-9b1e-4cc6-b6e8-0e3a19d037a2"
NW_020272841.1	RepeatMasker	RC/Helitron	120629	121509	4958	-	.	ID="RND-5_FAMILY-1479";Tend="1848";Tstart="945";shortTE="F";uid="416a7dd8-72c6-4844-9dbd-b90024c3f124"
NW_020272841.1	RepeatMasker	Unknown	81751	82187	1977	-	.	ID="RND-1_FAMILY-39";Tend="1464";Tstart="1015";shortTE="F";uid="6c682a79-a770-42aa-a79a-69363f3e93a8"
NW_020272841.1	RepeatMasker	LINE/RTE-BovB	316974	317729	1440	-	.	ID="RND-6_FAMILY-9083";Tend="1454";Tstart="687";shortTE="F";uid="c7d04c62-b3c9-4b48-ae7a-5aafd4f2f790"
NW_020272841.1	RepeatMasker	DNA/hAT-Tip100	272863	273417	425	-	.	ID="RND-6_FAMILY-2149";TEgroup="ctg_1129%7CRND-6_FAMILY-2149%7C1";Tend="1759";Tstart="555";shortTE="T";uid="446d79ca-5a67-47a7-ae21-50eb700fcaaa"
NW_020272841.1	RepeatMasker	DNA/hAT-Tip100	272623	272815	599	-	.	ID="RND-5_FAMILY-3189";Tend="3353";Tstart="3114";shortTE="F";uid="21baa91a-d630-4794-95f8-0226ae504f3c"
NW_020272841.1	RepeatMasker	DNA/hAT	608949	609610	4524	-	.	ID="RND-1_FAMILY-371";Tend="1617";Tstart="949";shortTE="F";uid="5633b3f1-b17b-48e0-a77d-cd15027d974d"
NW_020272841.1	RepeatMasker	DNA/hAT-Tip100	361149	361465	1711	-	.	ID="RND-4_FAMILY-93";Tend="1287";Tstart="964";shortTE="F";uid="cbdfbca2-03d1-4066-a7bc-2da4cf40c911"
NW_020272841.1	RepeatMasker	LTR/Gypsy	174881	175048	969	-	.	ID="RND-5_FAMILY-285";Tend="1949";Tstart="1782";shortTE="F";uid="90dd5aee-8762-4535-962f-3866a44e8a2f"
NW_020272841.1	RepeatMasker	DNA/hAT-Tip100	95554	95942	2784	-	.	ID="RND-6_FAMILY-8790";Tend="944";Tstart="538";shortTE="F";uid="1b05b7bc-a9b0-48ad-aae3-81ca37e4e97f"
NW_020272841.1	RepeatMasker	LINE/I-Jockey	102835	103065	1451	-	.	ID="RND-6_FAMILY-13143";Tend="1324";Tstart="1088";shortTE="F";uid="a0b23bb5-163f-4a52-bbc9-f1789db46a44"
NW_020272841.1	RepeatMasker	Unknown	258521	258799	882	-	.	ID="RND-4_FAMILY-965";Tend="1423";Tstart="1154";shortTE="F";uid="baf5b607-5d30-4987-b4f9-37a845cd96ff"
NW_020272841.1	RepeatMasker	Unknown	2475	2728	1503	-	.	ID="RND-3_FAMILY-421";Tend="1064";Tstart="823";shortTE="F";uid="7d2a8d97-e4fc-495a-9d36-1f9446767599"
NW_020272841.1	RepeatMasker	DNA/MULE-MuDR	373746	374409	3093	-	.	ID="RND-5_FAMILY-2844";Tend="1687";Tstart="929";shortTE="F";uid="c4c81c37-2338-473b-b759-ed9001a9c1ff"
NW_020272841.1	RepeatMasker	DNA/hAT-hAT19	52694	52912	481	-	.	ID="RND-1_FAMILY-119";Tend="1179";Tstart="961";shortTE="F";uid="15934192-6041-478e-9261-3beb940d50d0"
NW_020272841.1	RepeatMasker	DNA/hAT-Tip100	275038	275546	1779	-	.	ID="RND-4_FAMILY-1044";TEgroup="ctg_1129%7CRND-4_FAMILY-1044%7C1";Tend="1330";Tstart="937";shortTE="F";uid="76512b2a-2423-4af2-8790-afdffacb8960"
NW_020272841.1	RepeatMasker	Unknown	405979	406522	3055	-	.	ID="RND-4_FAMILY-1139";Tend="1473";Tstart="928";shortTE="F";uid="0c68c786-fb6f-47c7-a259-2209f8663ef0"
NW_020272841.1	RepeatMasker	DNA	241437	241716	1629	-	.	ID="RND-5_FAMILY-7580";Tend="1245";Tstart="956";shortTE="F";uid="5c1bb5d9-3482-42e2-a2e2-1701da2c0598"
NW_020272841.1	RepeatMasker	RC/Helitron	629536	629921	851	-	.	ID="RND-1_FAMILY-45";TEgroup="ctg_1129%7CRND-1_FAMILY-45%7C1";Tend="2411";Tstart="1898";shortTE="F";uid="50799f18-61bd-4de8-b4db-f9a17cad8b2f"
NW_020272841.1	RepeatMasker	Unknown	111577	111687	539	-	.	ID="RND-5_FAMILY-1754";Tend="1434";Tstart="1326";shortTE="F";uid="0e92e04f-ac2a-42ed-9831-c39d9638476a"
NW_020272841.1	RepeatMasker	Unknown	168868	169355	3611	-	.	ID="RND-1_FAMILY-372";Tend="1449";Tstart="963";shortTE="F";uid="6cd19145-a076-4b45-98f7-41fd195d32e5"
NW_020272841.1	RepeatMasker	DNA/hAT-Charlie	420544	420755	1311	-	.	ID="RND-5_FAMILY-3115";Tend="1192";Tstart="982";shortTE="F";uid="f6b54ee5-8e50-4e0f-b517-d94dc017a475"
NW_020272841.1	RepeatMasker	DNA/hAT-Tip100	127755	127913	610	-	.	ID="dna8-100_ap";Tend="161";Tstart="2";shortTE="F";uid="fdab479b-6c90-4373-ab8b-b3ca51854151"
NW_020272841.1	RepeatMasker	DNA/hAT-Tip100	100738	101180	2734	-	.	ID="RND-1_FAMILY-192";Tend="1453";Tstart="951";shortTE="F";uid="abc8bde5-c256-4e29-b8bc-83710f3b6229"
NW_020272841.1	RepeatMasker	DNA	177454	177576	621	-	.	ID="RND-5_FAMILY-648";Tend="959";Tstart="828";shortTE="F";uid="626d48ef-a9c2-4c0c-9db9-b9b362a76ad1"
NW_020272841.1	RepeatMasker	DNA/hAT-Tip100	208636	209355	6068	-	.	ID="rnd-5_family-3352";Tend="1687";Tstart="976";shortTE="F";uid="c353e761-de2f-49b8-a12f-5a3068fe857a"
NW_020272841.1	RepeatMasker	DNA/hAT-Tip100	303497	303646	659	-	.	ID="RND-6_FAMILY-14954";Tend="1248";Tstart="1099";shortTE="F";uid="91183f74-61ea-45f0-89d6-f61c9a462503"
NW_020272841.1	RepeatMasker	DNA/hAT-Tip100	561557	561959	3051	-	.	ID="RND-1_FAMILY-393";Tend="1323";Tstart="922";shortTE="F";uid="b497ad06-c44f-4412-b916-2b34ad5e01b5"
NW_020272841.1	RepeatMasker	Unknown	254556	254951	1454	-	.	ID="RND-1_FAMILY-39";Tend="1395";Tstart="987";shortTE="F";uid="2d316293-c3c3-4869-9a44-5ad35e1930d4"
NW_020272841.1	RepeatMasker	DNA/hAT-hAT19	383855	384396	1506	-	.	ID="RND-6_FAMILY-7848";Tend="1398";Tstart="837";shortTE="F";uid="fe0183ca-856c-4724-ad8a-e8bc88ebcb78"
NW_020272841.1	RepeatMasker	DNA/hAT-hAT19	386345	386816	1779	-	.	ID="HAT-N12_AP";Tend="492";Tstart="1";shortTE="F";uid="8f3b554b-7e28-4d34-8767-7d50d8ae9f50"
NW_020271825.1	RepeatMasker	LINE/I-Jockey	137965	138322	1032	+	.	ID="RND-6_FAMILY-585";Tend="802";Tstart="445";shortTE="F";uid="10e43904-27d0-4e8e-aa5c-dbdd290e21cb"
NW_020271825.1	RepeatMasker	DNA/hAT-Charlie	324186	324395	531	+	.	ID="RND-5_FAMILY-5251";Tend="1445";Tstart="1252";shortTE="F";uid="fb8a53ad-eef4-4858-8e9f-82f5739f7539"
NW_020271825.1	RepeatMasker	DNA/hAT-Tip100	407280	407573	2016	+	.	ID="RND-1_FAMILY-44";Tend="1307";Tstart="1014";shortTE="F";uid="118367f2-0588-455a-b087-102ec32eba4d"
NW_020271825.1	RepeatMasker	Unknown	117391	117514	462	+	.	ID="RND-6_FAMILY-12800";Tend="1240";Tstart="1118";shortTE="F";uid="a7d8a563-ef5e-4203-99e9-f591b6569c57"
NW_020271825.1	RepeatMasker	DNA/hAT-Tip100	342092	342470	2063	+	.	ID="RND-4_FAMILY-4455";Tend="1392";Tstart="1020";shortTE="F";uid="04454004-bd2b-47b8-800c-c8cea54f127a"
NW_020271825.1	RepeatMasker	DNA/hAT-Tip100	1288964	1289106	1080	+	.	ID="RND-5_FAMILY-6430";Tend="1620";Tstart="1478";shortTE="F";uid="09a2d6b5-0d8f-4b11-a1bc-3939643081a3"
NW_020271825.1	RepeatMasker	Unknown	860599	860819	917	+	.	ID="RND-5_FAMILY-1154";Tend="1245";Tstart="995";shortTE="F";uid="371155b9-dc70-4116-b873-a033d5e4673c"
NW_020271825.1	RepeatMasker	DNA/hAT-Tip100	1320678	1320796	782	+	.	ID="RND-6_FAMILY-22307";Tend="1679";Tstart="1559";shortTE="F";uid="943556a2-3ab6-4950-bbc3-eccecfe99d1d"
NW_020271825.1	RepeatMasker	Unknown	1687325	1687673	3039	+	.	ID="RND-1_FAMILY-340";Tend="1325";Tstart="977";shortTE="F";uid="f9564189-2010-4fec-944d-735f7a784a68"
NW_020271825.1	RepeatMasker	LINE/RTE-BovB	1391026	1391474	2980	+	.	ID="RND-5_FAMILY-1795";Tend="1987";Tstart="1541";shortTE="F";uid="0b272647-aa95-43e5-b583-7f3d69a24203"
NW_020271825.1	RepeatMasker	DNA/PiggyBac	1612076	1612404	605	+	.	ID="RND-6_FAMILY-3120";Tend="1255";Tstart="932";shortTE="F";uid="9090d672-d994-4c30-bef7-163b5a06872a"
NW_020271825.1	RepeatMasker	Unknown	1099171	1099274	840	+	.	ID="RND-1_FAMILY-12";Tend="1208";Tstart="1105";shortTE="F";uid="3edb5875-dbe6-4ca7-80d1-f450a61d7058"
NW_020271825.1	RepeatMasker	Unknown	365337	365755	637	+	.	ID="RND-6_FAMILY-3644";TEgroup="ctg_113%7CRND-6_FAMILY-3644%7C1";Tend="5522";Tstart="644";shortTE="F";uid="90677994-27ec-4c03-a346-5a7366375ba1"
NW_020271825.1	RepeatMasker	DNA/hAT-hAT19	797512	797618	732	+	.	ID="RND-6_FAMILY-578";Tend="1034";Tstart="928";shortTE="F";uid="abcaf748-4ca3-47ff-b5bc-63102765069e"
NW_020271825.1	RepeatMasker	DNA/hAT-Charlie	1394906	1396092	9715	+	.	ID="RND-5_FAMILY-613";Tend="1797";Tstart="614";shortTE="F";uid="c92457a4-61ef-414d-9ebb-988e90a0f30a"
NW_020271825.1	RepeatMasker	Unknown	1167394	1167518	549	+	.	ID="RND-6_FAMILY-8204";Tend="1400";Tstart="1266";shortTE="F";uid="915004c2-d68c-42df-8cd2-8d2a9cd9be3d"
NW_020271825.1	RepeatMasker	DNA/hAT-Charlie	517376	517914	1491	+	.	ID="HAT-N1_AP";Tend="561";Tstart="1";shortTE="F";uid="886cb578-7925-4b33-bd45-6b0d74550580"
NW_020271825.1	RepeatMasker	DNA/hAT-Tip100	468537	468645	714	+	.	ID="RND-1_FAMILY-159";Tend="1419";Tstart="1313";shortTE="F";uid="e8cb23db-978e-485e-9573-4cc8a367f241"
NW_020271825.1	RepeatMasker	DNA/hAT	991044	991718	5242	+	.	ID="RND-1_FAMILY-573";Tend="1721";Tstart="1032";shortTE="F";uid="0bb4679e-bb9c-4a87-9aee-2fc95b6075a3"
NW_020271825.1	RepeatMasker	DNA/hAT-Charlie	519590	519988	655	+	.	ID="RND-1_FAMILY-475";TEgroup="ctg_113%7CRND-1_FAMILY-475%7C1";Tend="1467";Tstart="996";shortTE="T";uid="ed9d8c12-6242-4109-801f-3e2a11efec2b"
NW_020271825.1	RepeatMasker	DNA/TcMar-Tc1	1606824	1608026	1886	+	.	ID="RND-6_FAMILY-81";TEgroup="ctg_113%7CRND-6_FAMILY-81%7C1";Tend="1984";Tstart="854";shortTE="F";uid="11ad7b0c-da65-45df-aeed-2a48e56bff51"
NW_020271825.1	RepeatMasker	Unknown	634429	634712	879	+	.	ID="RND-5_FAMILY-1154";Tend="1235";Tstart="954";shortTE="F";uid="07e62843-e211-40aa-8ed8-b1b43896eaf2"
NW_020271825.1	RepeatMasker	DNA/hAT-hAT19	1672025	1672231	1117	+	.	ID="RND-6_FAMILY-7299";Tend="1367";Tstart="1182";shortTE="F";uid="4b03b2ba-c38c-493f-8dcf-f87e5c40226f"
NW_020271825.1	RepeatMasker	Unknown	1283803	1284409	4577	+	.	ID="RND-1_FAMILY-292";Tend="1611";Tstart="977";shortTE="F";uid="4bf35d82-7af1-4590-8326-cc2bbe69753c"
NW_020271825.1	RepeatMasker	DNA/hAT-hAT19	1093043	1093597	3421	+	.	ID="RND-6_FAMILY-4549";Tend="994";Tstart="450";shortTE="F";uid="f8518d28-2df8-4d50-8083-e3a24b6b4efe"
NW_020271825.1	RepeatMasker	DNA/hAT-hAT19	167801	167988	1030	+	.	ID="RND-6_FAMILY-1827";Tend="992";Tstart="808";shortTE="F";uid="6efa9829-ff70-463a-afb8-aa9e4ec52f42"
NW_020271825.1	RepeatMasker	DNA/hAT-Blackjack	1292555	1293098	3065	+	.	ID="RND-5_FAMILY-6349";Tend="1502";Tstart="949";shortTE="F";uid="7063356a-1925-41c6-898f-47a0109f9153"
NW_020271825.1	RepeatMasker	Unknown	1516137	1516405	2150	+	.	ID="RND-6_FAMILY-15978";Tend="1233";Tstart="965";shortTE="F";uid="7f916b5b-9438-4758-84d3-34a00e35e814"
NW_020271825.1	RepeatMasker	LINE/I-Jockey	392144	393355	3689	+	.	ID="RND-5_FAMILY-622";Tend="2066";Tstart="858";shortTE="F";uid="5bd67fad-5482-4918-a2fd-adb6457ac1a3"
NW_020271825.1	RepeatMasker	DNA/hAT	135119	135612	2402	+	.	ID="RND-3_FAMILY-12";Tend="1425";Tstart="897";shortTE="F";uid="b411f5b9-800c-41ba-8f42-8b1d5a313650"
NW_020271825.1	RepeatMasker	DNA/hAT-Charlie	485813	485996	1167	+	.	ID="RND-1_FAMILY-246";Tend="1093";Tstart="912";shortTE="F";uid="ebe5c435-e0d4-4e3f-9fa3-54ab34ad9e52"
NW_020271825.1	RepeatMasker	DNA/hAT-Tip100	389883	390382	3340	+	.	ID="RND-1_FAMILY-192";Tend="1453";Tstart="936";shortTE="F";uid="212e5054-742a-44a1-9bfa-a1591f4e83e5"
NW_020271825.1	RepeatMasker	Unknown	1267605	1268383	4977	+	.	ID="RND-5_FAMILY-441";Tend="1588";Tstart="747";shortTE="F";uid="bc126ef6-95c5-4f5d-9b51-582be140d468"
NW_020271825.1	RepeatMasker	Unknown	586050	586185	538	+	.	ID="RND-5_FAMILY-486";Tend="1409";Tstart="1285";shortTE="F";uid="f4223913-0705-4619-8af3-1e5704c93092"
NW_020271825.1	RepeatMasker	Unknown	1355575	1355986	3027	+	.	ID="RND-6_FAMILY-28025";Tend="1398";Tstart="980";shortTE="F";uid="39781172-b783-4ef8-b2d3-6e0dcae8f38c"
NW_020271825.1	RepeatMasker	DNA	1401597	1401769	1054	+	.	ID="RND-1_FAMILY-16";Tend="1122";Tstart="944";shortTE="F";uid="2392da73-d212-4a93-9c10-13b1c3539c71"
NW_020271825.1	RepeatMasker	DNA/MULE-MuDR	1022061	1023973	5756	+	.	ID="rnd-6_family-1451";Tend="2368";Tstart="733";shortTE="F";uid="9444970a-71a1-4668-96ee-6860091f37e4"
NW_020271825.1	RepeatMasker	RC/Helitron	753396	753523	501	+	.	ID="RND-6_FAMILY-352";Tend="1911";Tstart="1796";shortTE="F";uid="bec0ea8e-99b5-4586-8e64-02eec0f25a1e"
NW_020271825.1	RepeatMasker	Unknown	877478	877643	652	+	.	ID="RND-4_FAMILY-1193";Tend="1156";Tstart="972";shortTE="F";uid="b3c3e67b-0ac6-40a0-a140-0b234f8c63ce"
NW_020271825.1	RepeatMasker	DNA/hAT-Tip100	1237234	1237360	459	+	.	ID="RND-6_FAMILY-3670";Tend="1011";Tstart="866";shortTE="F";uid="a5c4939d-2988-4e1b-9f66-d3288b661f65"
NW_020271825.1	RepeatMasker	DNA/hAT-hATm	1044046	1044351	678	+	.	ID="HAT-4C_AP";Tend="307";Tstart="1";shortTE="F";uid="a8ca7a15-e347-4412-b86f-7ab3afe24b2f"
NW_020271825.1	RepeatMasker	LINE/I	1668337	1669036	6093	+	.	ID="RND-6_FAMILY-9198";Tend="1682";Tstart="983";shortTE="F";uid="621f830e-a73e-4c70-bc17-639d8ec02f68"
NW_020271825.1	RepeatMasker	Unknown	563361	564161	1735	+	.	ID="RND-6_FAMILY-118";TEgroup="ctg_113%7CRND-6_FAMILY-118%7C1";Tend="3613";Tstart="3019";shortTE="F";uid="6abd05fc-2684-4a26-b1cf-5c1f6630726b"
NW_020271825.1	RepeatMasker	DNA	828700	828862	569	+	.	ID="RND-5_FAMILY-3494";Tend="1782";Tstart="1623";shortTE="F";uid="2b42471b-4010-4f2b-84e5-3b16085e0483"
NW_020271825.1	RepeatMasker	DNA/hAT-Tip100	282591	282705	596	+	.	ID="RND-6_FAMILY-6951";Tend="1241";Tstart="1132";shortTE="F";uid="00885f4a-78d8-4290-a778-17a6d23be1eb"
NW_020271825.1	RepeatMasker	Unknown	937491	937825	2427	+	.	ID="RND-1_FAMILY-302";Tend="1271";Tstart="940";shortTE="F";uid="9098c627-8239-4aed-ba39-524733cbec06"
NW_020271825.1	RepeatMasker	Unknown	172960	173213	1462	+	.	ID="RND-5_FAMILY-800";Tend="1194";Tstart="912";shortTE="F";uid="f447ee27-a17b-4ec1-932b-7d8bb2a4d3b2"
NW_020271825.1	RepeatMasker	DNA/hAT-Charlie	1259593	1262063	9075	+	.	ID="rnd-6_family-284";Tend="2495";Tstart="159";shortTE="F";uid="6ffe89d5-3717-4881-a41e-e37dd55f3821"
NW_020271825.1	RepeatMasker	DNA/MULE-NOF	433671	434538	5737	+	.	ID="RND-6_FAMILY-2713";Tend="1534";Tstart="653";shortTE="F";uid="c0b78a93-ef51-441c-a85a-b429e8148260"
NW_020271825.1	RepeatMasker	DNA/Kolobok-T2	700565	700666	557	+	.	ID="REP-4_PBA";Tend="653";Tstart="556";shortTE="F";uid="5755ba2e-4122-428e-b161-81f8472e4829"
NW_020271825.1	RepeatMasker	DNA/hAT-Tip100	393646	394038	2773	+	.	ID="RND-5_FAMILY-1724";Tend="2093";Tstart="1705";shortTE="F";uid="606db175-7083-49ad-a04b-4085a563c454"
NW_020271825.1	RepeatMasker	Unknown	1777907	1778105	1517	+	.	ID="RND-6_FAMILY-6748";Tend="1805";Tstart="1606";shortTE="F";uid="37580f6d-a644-4a8d-b873-75fc94f47b97"
NW_020271825.1	RepeatMasker	LINE/I-Jockey	1499990	1500890	6195	+	.	ID="RND-1_FAMILY-457";Tend="4176";Tstart="2753";shortTE="F";uid="a7b30e17-4a57-44d3-9208-76c904c7c959"
NW_020271825.1	RepeatMasker	Unknown	1037217	1037453	1744	+	.	ID="RND-1_FAMILY-117";Tend="1447";Tstart="1214";shortTE="F";uid="9ec1d75d-d71d-4019-a8fd-0d3b500de697"
NW_020271825.1	RepeatMasker	DNA/hAT-Charlie	1201169	1201486	1485	+	.	ID="RND-1_FAMILY-91";TEgroup="ctg_113%7CRND-1_FAMILY-91%7C1";Tend="1393";Tstart="993";shortTE="F";uid="0936749f-81db-4267-9f41-cbc3b8526ea1"
NW_020271825.1	RepeatMasker	LINE/CR1-Zenon	440752	441392	1201	+	.	ID="RND-5_FAMILY-6301";Tend="2010";Tstart="1319";shortTE="F";uid="5afa2025-b80d-4aff-a86e-5aef17ae6178"
NW_020271825.1	RepeatMasker	DNA/hAT-Charlie	408374	408819	2863	+	.	ID="RND-1_FAMILY-71";Tend="1382";Tstart="927";shortTE="F";uid="d7310339-ca2f-48b0-a3a1-081ea5c10af1"
NW_020271825.1	RepeatMasker	DNA/hAT-Charlie	705763	706066	1907	+	.	ID="RND-5_FAMILY-2143";Tend="1250";Tstart="900";shortTE="F";uid="45a53d58-0a35-4c9e-8348-dcfddfbf950c"
NW_020271825.1	RepeatMasker	Unknown	934773	935155	2431	+	.	ID="RND-6_FAMILY-28025";Tend="1399";Tstart="976";shortTE="F";uid="00145b67-6dc3-4891-be62-1072c02ad80b"
NW_020271825.1	RepeatMasker	Unknown	582227	582370	433	+	.	ID="RND-5_FAMILY-1532";Tend="1048";Tstart="902";shortTE="F";uid="af342874-f404-49ad-90d8-cd719387a0f3"
NW_020271825.1	RepeatMasker	DNA	522717	523062	2457	+	.	ID="RND-5_FAMILY-1222";Tend="1147";Tstart="780";shortTE="F";uid="3922033e-132e-43c6-b378-c8d4da4f6579"
NW_020271825.1	RepeatMasker	DNA/hAT-Ac	1249029	1250521	1129	+	.	ID="HOPPER_BD";Tend="2801";Tstart="1303";shortTE="F";uid="6000b7c5-60ca-45aa-8339-b8fc99d6fccb"
NW_020271825.1	RepeatMasker	Unknown	35885	36036	855	+	.	ID="RND-5_FAMILY-1532";Tend="1177";Tstart="1039";shortTE="F";uid="92212a58-5878-4b64-a82b-2c92218e3b93"
NW_020271825.1	RepeatMasker	DNA/hAT-Tip100	583994	584145	714	+	.	ID="RND-6_FAMILY-7986";Tend="1123";Tstart="948";shortTE="F";uid="88625a3a-352b-45df-b710-b12836f0f15c"
NW_020271825.1	RepeatMasker	DNA/hAT-Tip100	813118	813994	631	+	.	ID="RND-6_FAMILY-14083";Tend="1630";Tstart="775";shortTE="F";uid="815d3773-0574-40f0-b1bc-c27aa78a9789"
NW_020271825.1	RepeatMasker	Unknown	1016218	1016560	1983	+	.	ID="RND-1_FAMILY-389";Tend="1297";Tstart="977";shortTE="F";uid="0a5215bb-f32f-42fe-a4f0-3490be1b5953"
NW_020271825.1	RepeatMasker	DNA/hAT-Tip100	1126032	1126342	2400	+	.	ID="RND-5_FAMILY-1609";Tend="1218";Tstart="908";shortTE="F";uid="d552ca80-7c1e-4da8-b7b7-f32432630953"
NW_020271825.1	RepeatMasker	DNA/hAT-Ac	1754399	1755244	5400	+	.	ID="RND-1_FAMILY-347";Tend="1879";Tstart="995";shortTE="F";uid="3a0c8099-f904-4f49-95a9-991baa7b1136"
NW_020271825.1	RepeatMasker	Unknown	1343198	1343557	1882	+	.	ID="RND-5_FAMILY-1066";Tend="1037";Tstart="716";shortTE="F";uid="5661b194-2fd9-4b4a-b6de-9532dee33fc8"
NW_020271825.1	RepeatMasker	Unknown	1657875	1658261	2476	+	.	ID="RND-6_FAMILY-16488";Tend="1301";Tstart="921";shortTE="F";uid="2fc82677-be54-4889-aaa4-d1b28916801d"
NW_020271825.1	RepeatMasker	Unknown	97377	97691	1646	+	.	ID="RND-5_FAMILY-1154";Tend="1242";Tstart="933";shortTE="F";uid="29c8b336-b539-410a-b0bc-e6f823afdc3a"
NW_020271825.1	RepeatMasker	LINE/R1	365084	365340	1562	+	.	ID="RND-6_FAMILY-6558";Tend="2227";Tstart="1939";shortTE="F";uid="5dea99e0-e51a-49cd-8fb9-36235bb5705f"
NW_020271825.1	RepeatMasker	DNA/hAT-hAT19	1682415	1683280	5605	+	.	ID="RND-1_FAMILY-72";Tend="1821";Tstart="922";shortTE="F";uid="0504e129-7a2c-4035-960f-29f8b3b740b8"
NW_020271825.1	RepeatMasker	Unknown	1675540	1675850	756	+	.	ID="RND-1_FAMILY-495";Tend="1061";Tstart="825";shortTE="F";uid="2e20803a-a447-4aee-a546-b533df7e7026"
NW_020271825.1	RepeatMasker	Unknown	388737	388871	938	+	.	ID="RND-6_FAMILY-2426";Tend="1184";Tstart="1050";shortTE="F";uid="2bcfca97-76c2-4a6b-97c5-23733dc02fd1"
NW_020271825.1	RepeatMasker	DNA/hAT-Charlie	793857	794316	1438	+	.	ID="RND-1_FAMILY-155";Tend="1437";Tstart="956";shortTE="F";uid="e2034000-17d3-460e-8f1d-f7011cabda07"
NW_020271825.1	RepeatMasker	DNA/hAT-Tip100	788436	788540	630	+	.	ID="RND-6_FAMILY-737";Tend="1482";Tstart="1378";shortTE="F";uid="5894f5c5-48d0-4898-8abb-abc38473a9e2"
NW_020271825.1	RepeatMasker	DNA/hAT-hAT19	318645	318872	1495	+	.	ID="RND-1_FAMILY-55";Tend="1753";Tstart="1509";shortTE="F";uid="12af3b1f-a539-432d-ab70-1bea0eb8210e"
NW_020271825.1	RepeatMasker	Unknown	903702	903890	721	+	.	ID="RND-5_FAMILY-7402";Tend="1168";Tstart="980";shortTE="F";uid="23b21696-1d7f-434f-bb56-e7187a50fd0e"
NW_020271825.1	RepeatMasker	Unknown	389291	389769	2739	+	.	ID="RND-6_FAMILY-2426";Tend="1745";Tstart="1213";shortTE="F";uid="7b926fe0-8a4b-407e-b36a-9502d0f8f803"
NW_020271825.1	RepeatMasker	DNA/hAT-Tip100	1278337	1278891	3552	+	.	ID="RND-6_FAMILY-18842";Tend="738";Tstart="202";shortTE="F";uid="3f598c1e-3f78-4432-a5ae-20ac37d6ff02"
NW_020271825.1	RepeatMasker	DNA/hAT	1680222	1680865	3284	+	.	ID="RND-4_FAMILY-790";Tend="1653";Tstart="1037";shortTE="F";uid="b6aa5253-c00b-425d-8c5c-c7c6f9b89615"
NW_020271825.1	RepeatMasker	Unknown	1024471	1024682	871	+	.	ID="RND-6_FAMILY-6413";Tend="1436";Tstart="944";shortTE="F";uid="7505fcee-b2b9-4fd6-a9c4-52c200923d20"
NW_020271825.1	RepeatMasker	DNA/hAT-Ac	1640356	1640509	734	+	.	ID="RND-6_FAMILY-11196";Tend="1680";Tstart="1528";shortTE="F";uid="29e6cc8c-f597-4203-b24c-e6654914ea94"
NW_020271825.1	RepeatMasker	RC/Helitron	514120	514303	543	+	.	ID="HELITRON-4_HTEL";Tend="596";Tstart="301";shortTE="F";uid="7a3bcc7f-b9a6-4ce5-92e0-854db0971815"
NW_020271825.1	RepeatMasker	DNA/TcMar-Pogo	1354958	1355136	1468	+	.	ID="RND-1_FAMILY-257";Tend="1143";Tstart="965";shortTE="F";uid="b29623f5-44e2-4829-942f-faaa1de476b7"
NW_020271825.1	RepeatMasker	DNA/TcMar-Pogo	505932	506853	6950	+	.	ID="rnd-5_family-2088";Tend="1543";Tstart="673";shortTE="F";uid="ba3936b2-094d-4e53-928b-511ae7bd8da5"
NW_020271825.1	RepeatMasker	DNA/hAT-Tip100	1309235	1309806	3689	+	.	ID="RND-6_FAMILY-32826";Tend="1569";Tstart="948";shortTE="F";uid="9fbbb60d-6ec3-40e6-8b05-2edc0d71d6e3"
NW_020271825.1	RepeatMasker	DNA/hAT	506907	507409	4077	+	.	ID="RND-1_FAMILY-304";Tend="1401";Tstart="903";shortTE="F";uid="52aa30cc-644f-477c-a985-5774755778d3"
NW_020271825.1	RepeatMasker	Unknown	1253808	1253984	663	+	.	ID="RND-6_FAMILY-1158";Tend="1455";Tstart="1280";shortTE="F";uid="8796d126-dda6-4cad-9cda-a12c99a4bbf6"
NW_020271825.1	RepeatMasker	DNA	524029	525017	7666	+	.	ID="RND-5_FAMILY-1222";Tend="2136";Tstart="1150";shortTE="F";uid="28d56650-477c-4113-b8e2-ee9ddb040c20"
NW_020271825.1	RepeatMasker	DNA/hAT-Ac	520246	520427	1235	+	.	ID="RND-4_FAMILY-981";Tend="1088";Tstart="892";shortTE="F";uid="8f33b8ae-0e2e-4748-aba5-902f9531b5d8"
NW_020271825.1	RepeatMasker	LINE/RTE-BovB	193617	194357	5000	+	.	ID="RND-4_FAMILY-859";Tend="1821";Tstart="1093";shortTE="F";uid="bb5ed97a-90af-4664-8a99-bcb8e28321af"
NW_020271825.1	RepeatMasker	Unknown	32138	32427	1963	+	.	ID="RND-5_FAMILY-1587";Tend="1599";Tstart="1298";shortTE="F";uid="450a4d5b-23d6-452b-9a3a-ab0c5ca79b8e"
NW_020271825.1	RepeatMasker	DNA/hAT-hAT19	981290	981917	2276	+	.	ID="dna8-71b_ap";Tend="909";Tstart="1";shortTE="F";uid="45c9c769-f44b-4d86-9208-391c5cf71141"
NW_020271825.1	RepeatMasker	DNA/hAT	410793	411555	5992	+	.	ID="RND-1_FAMILY-162";Tend="1702";Tstart="938";shortTE="F";uid="d02d6887-1c54-43ff-b916-fa94dab23c0e"
NW_020271825.1	RepeatMasker	Unknown	1232181	1232398	1360	+	.	ID="RND-1_FAMILY-12";Tend="1208";Tstart="990";shortTE="F";uid="9bc293ae-42c6-4f46-bb12-6e139232ce5d"
NW_020271825.1	RepeatMasker	LINE/I-Jockey	382123	382563	1014	+	.	ID="RND-6_FAMILY-3666";Tend="5137";Tstart="4674";shortTE="F";uid="9cd0a46d-edfb-4e18-9861-85b6c4175ae4"
NW_020271825.1	RepeatMasker	DNA	334142	334346	1453	+	.	ID="RND-1_FAMILY-16";Tend="1121";Tstart="913";shortTE="F";uid="b42a88bb-600d-42da-8ea1-fba6aed7fade"
NW_020271825.1	RepeatMasker	DNA/Kolobok-T2	36414	36596	1187	+	.	ID="KOLOBOK-2_AP";Tend="188";Tstart="1";shortTE="F";uid="cb11531b-8389-4ba7-b500-35bddcf71d4b"
NW_020271825.1	RepeatMasker	Unknown	1477084	1477523	3133	+	.	ID="RND-6_FAMILY-24730";Tend="1287";Tstart="836";shortTE="F";uid="696ffdbf-d366-4354-9870-bcd3d8b0163b"
NW_020271825.1	RepeatMasker	DNA/Ginger-2	11278	11391	417	+	.	ID="RND-6_FAMILY-3014";Tend="1863";Tstart="1751";shortTE="F";uid="524a0b9c-976b-4cd3-a39b-1c6dfacf089a"
NW_020271825.1	RepeatMasker	Unknown	1402660	1402806	746	+	.	ID="RND-6_FAMILY-3280";Tend="1106";Tstart="964";shortTE="F";uid="699c4e3a-e622-44d1-b8e0-336eba1151e8"
NW_020271825.1	RepeatMasker	DNA/hAT-Tip100	683387	684237	2779	+	.	ID="RND-1_FAMILY-127";Tend="2183";Tstart="1330";shortTE="F";uid="75f0c500-bc96-458a-9e56-b6459a1dd4f5"
NW_020271825.1	RepeatMasker	DNA/hAT-Charlie	799040	799231	910	+	.	ID="RND-1_FAMILY-120";Tend="1140";Tstart="948";shortTE="F";uid="3c450e15-5039-417d-9a43-d213693eed0d"
NW_020271825.1	RepeatMasker	DNA/TcMar-Mariner	956140	956476	945	+	.	ID="RND-5_FAMILY-6792";Tend="540";Tstart="219";shortTE="F";uid="742e8b3b-353d-4410-9281-03fd8be36266"
NW_020271825.1	RepeatMasker	LINE/I-Jockey	1312954	1313182	1528	+	.	ID="RND-1_FAMILY-327";Tend="2305";Tstart="2073";shortTE="F";uid="5e76618a-ba41-4fc7-a947-c358858d4d33"
NW_020271825.1	RepeatMasker	DNA/MULE-MuDR	406487	406655	1097	+	.	ID="RND-1_FAMILY-38";Tend="1588";Tstart="1388";shortTE="F";uid="b5708788-435f-44e8-b89a-1f35532fa8f5"
NW_020271825.1	RepeatMasker	DNA/Ginger-2	1358027	1358459	518	+	.	ID="RND-1_FAMILY-100";TEgroup="ctg_113%7CRND-1_FAMILY-100%7C1";Tend="816";Tstart="116";shortTE="F";uid="13370810-3a97-4869-a044-5045ba6c28f3"
NW_020271825.1	RepeatMasker	DNA/hAT-hAT19	1671379	1671851	3012	+	.	ID="DNA8-88_AP";Tend="447";Tstart="1";shortTE="F";uid="d22178b5-9650-4663-9a18-605ad6e7239c"
NW_020271825.1	RepeatMasker	DNA/hAT-Ac	364540	364737	1450	+	.	ID="RND-4_FAMILY-981";Tend="1768";Tstart="1573";shortTE="F";uid="84616213-6586-4d83-99e7-7fe15e2c7857"
NW_020271825.1	RepeatMasker	Unknown	736360	736572	970	+	.	ID="RND-5_FAMILY-1061";Tend="1168";Tstart="925";shortTE="F";uid="39d34e51-6176-49ef-8a60-d35032370ea0"
NW_020271825.1	RepeatMasker	DNA/hAT-Ac	834828	838831	13317	+	.	ID="RND-5_FAMILY-1684";TEgroup="ctg_113%7CRND-5_FAMILY-1684%7C1";Tend="3902";Tstart="3";shortTE="F";uid="f52c2f35-fee1-4025-9941-80750c7acb10"
NW_020271825.1	RepeatMasker	Unknown	114419	114635	1098	+	.	ID="RND-1_FAMILY-142";Tend="1130";Tstart="932";shortTE="F";uid="c63af168-49b8-4e61-a1c7-ac446c30eef5"
NW_020271825.1	RepeatMasker	DNA/hAT-Tip100	281673	281876	724	+	.	ID="RND-6_FAMILY-6951";Tend="1126";Tstart="893";shortTE="F";uid="868dc223-0a6d-4542-bc6b-d658fd8d711c"
NW_020271825.1	RepeatMasker	DNA/hAT-Charlie	1591823	1592207	2168	+	.	ID="RND-1_FAMILY-58";Tend="1368";Tstart="957";shortTE="F";uid="d9d4b48b-0874-43d3-8540-90354312e583"
NW_020271825.1	RepeatMasker	Unknown	734302	734727	2444	+	.	ID="RND-5_FAMILY-800";Tend="1348";Tstart="783";shortTE="F";uid="f2d152da-6e8c-46f8-bffe-ab6e3fe429cd"
NW_020271825.1	RepeatMasker	DNA/hAT-Tip100	1321119	1321575	2731	+	.	ID="RND-5_FAMILY-6430";Tend="1621";Tstart="1189";shortTE="F";uid="b32d37b3-79fe-4cc3-9a86-a7d6fa6c3915"
NW_020271825.1	RepeatMasker	LINE/Penelope	877645	877784	752	+	.	ID="RND-5_FAMILY-147";Tend="1486";Tstart="1343";shortTE="F";uid="0635872f-4b29-4ee9-b69a-a00ef292e750"
NW_020271825.1	RepeatMasker	DNA/hAT-Tip100	918203	919025	742	+	.	ID="RND-6_FAMILY-2156";Tend="2089";Tstart="1269";shortTE="F";uid="2e953d02-87e4-49d7-9854-09f500991ce5"
NW_020271825.1	RepeatMasker	Unknown	715580	715927	599	+	.	ID="RND-6_FAMILY-3280";Tend="1161";Tstart="814";shortTE="F";uid="8d207787-ba30-4c9a-ab19-63e634edc3df"
NW_020271825.1	RepeatMasker	Unknown	1025783	1025980	785	+	.	ID="RND-1_FAMILY-381";Tend="679";Tstart="499";shortTE="F";uid="0f6446f3-2228-485a-8396-b1dccdf0db46"
NW_020271825.1	RepeatMasker	Unknown	1640765	1640989	933	+	.	ID="RND-6_FAMILY-3280";Tend="1170";Tstart="964";shortTE="F";uid="3cdab302-bed6-4ceb-a535-35376a082d4e"
NW_020271825.1	RepeatMasker	DNA/MULE-MuDR	914673	915663	1130	+	.	ID="rnd-6_family-12076";TEgroup="ctg_113%7Crnd-6_family-12076%7C1";Tend="1874";Tstart="538";shortTE="F";uid="a22caa50-3ff3-4267-89f7-593cd0acf4a0"
NW_020271825.1	RepeatMasker	DNA/hAT-hAT19	1099275	1099644	2418	+	.	ID="RND-6_FAMILY-4549";Tend="2001";Tstart="1618";shortTE="F";uid="ea6604dc-34f4-4733-847d-392259898db5"
NW_020271825.1	RepeatMasker	DNA/hAT-Tip100	468735	469063	2415	+	.	ID="RND-5_FAMILY-11207";Tend="1288";Tstart="945";shortTE="F";uid="bc688831-3484-4402-af94-c3a0bb2d978d"
NW_020271825.1	RepeatMasker	DNA	988264	988532	884	+	.	ID="DNA8-77_AP";Tend="1253";Tstart="1015";shortTE="F";uid="8089d588-959c-4b01-ad9d-e454efd63e42"
NW_020271825.1	RepeatMasker	DNA	975814	977766	3529	+	.	ID="RND-6_FAMILY-4384";Tend="1892";Tstart="7";shortTE="F";uid="734623a4-f94a-44a3-af29-797f17a596c7"
NW_020271825.1	RepeatMasker	LINE/R1	498467	498647	695	+	.	ID="RTAG4";Tend="2245";Tstart="2060";shortTE="F";uid="7e1e1bf7-ceae-40f9-b5cf-788a461f0d00"
NW_020271825.1	RepeatMasker	DNA/hAT-Tip100	1316973	1317117	1089	+	.	ID="RND-1_FAMILY-44";Tend="1111";Tstart="959";shortTE="F";uid="f4c9eb7e-21a7-49b6-905b-2205d5f6bb6a"
NW_020271825.1	RepeatMasker	Unknown	32607	32794	949	+	.	ID="RND-5_FAMILY-1532";Tend="1048";Tstart="867";shortTE="F";uid="a1921568-40d7-426f-8d13-33ff658a9a43"
NW_020271825.1	RepeatMasker	DNA/hAT-Tip100	790227	790586	1568	+	.	ID="RND-4_FAMILY-93";Tend="1278";Tstart="962";shortTE="F";uid="d09d6c0a-c886-4ce6-abd7-8b474d9a28d1"
NW_020271825.1	RepeatMasker	DNA/hAT-hAT19	796087	796232	761	+	.	ID="RND-5_FAMILY-5814";Tend="2423";Tstart="2279";shortTE="F";uid="4b137049-4c57-4166-8024-0bb402a5171f"
NW_020271825.1	RepeatMasker	LTR/Gypsy	1687718	1688105	670	+	.	ID="GYPSY-10_CFL-I";Tend="675";Tstart="275";shortTE="F";uid="d9095269-a176-427e-81cb-85b31d3458cc"
NW_020271825.1	RepeatMasker	RC/Helitron	1058289	1058426	813	+	.	ID="RND-1_FAMILY-152";Tend="2752";Tstart="2646";shortTE="F";uid="6f2ef57f-e3b1-451f-9770-3504d86ee9ff"
NW_020271825.1	RepeatMasker	DNA/hAT-Ac	558384	559684	8954	+	.	ID="RND-6_FAMILY-11196";Tend="1891";Tstart="545";shortTE="F";uid="3e0e3825-d239-49a7-9be8-cf3ccebdc6d2"
NW_020271825.1	RepeatMasker	DNA/hAT-Tip100	1255519	1257624	12933	+	.	ID="RND-6_FAMILY-4246";Tend="2065";Tstart="78";shortTE="F";uid="8c3330c1-b535-436f-9a91-790c9313a696"
NW_020271825.1	RepeatMasker	Unknown	1015458	1016222	4764	+	.	ID="RND-5_FAMILY-6027";Tend="1669";Tstart="920";shortTE="F";uid="cf394775-7027-46d1-8868-089d54f0f100"
NW_020271825.1	RepeatMasker	Unknown	629737	630154	2885	+	.	ID="RND-1_FAMILY-314";Tend="1395";Tstart="986";shortTE="F";uid="cd9ebb7f-c5ca-4d0c-abe7-542006bff5d2"
NW_020271825.1	RepeatMasker	DNA/hAT-Tip100	857751	858057	2041	+	.	ID="RND-4_FAMILY-400";Tend="1288";Tstart="983";shortTE="F";uid="3a46cc41-281c-4448-8838-a128b3c3a281"
NW_020271825.1	RepeatMasker	LTR/Gypsy	1507370	1507625	1887	+	.	ID="RND-5_FAMILY-9083";Tend="1621";Tstart="1360";shortTE="F";uid="8f584d12-f657-42b0-adea-e90d4d20e043"
NW_020271825.1	RepeatMasker	Unknown	105475	105919	1802	+	.	ID="RND-6_FAMILY-1402";Tend="1488";Tstart="1064";shortTE="F";uid="05f2e9c3-9feb-49f2-bb34-796f9d864b3a"
NW_020271825.1	RepeatMasker	Unknown	351199	351484	1956	+	.	ID="RND-1_FAMILY-430";Tend="1222";Tstart="959";shortTE="F";uid="3852957f-49ca-40ae-9737-918b1472e310"
NW_020271825.1	RepeatMasker	Unknown	523427	524022	5052	+	.	ID="RND-6_FAMILY-8785";Tend="1515";Tstart="933";shortTE="F";uid="8d4fc767-6304-40ee-8c05-1f80ae37f84e"
NW_020271825.1	RepeatMasker	DNA/hAT-hAT19	560847	560955	677	+	.	ID="RND-1_FAMILY-115";Tend="2051";Tstart="1942";shortTE="F";uid="1acd5a3f-1d2d-4de2-8b11-73ba1fc8e7b5"
NW_020271825.1	RepeatMasker	LINE/CR1	795205	795443	1789	+	.	ID="RND-1_FAMILY-529";Tend="1618";Tstart="1379";shortTE="F";uid="689793b2-abbc-437c-bd6d-07e697c90e76"
NW_020271825.1	RepeatMasker	DNA/hAT-Tip100	1766711	1767114	2801	+	.	ID="RND-1_FAMILY-95";Tend="1358";Tstart="931";shortTE="F";uid="8f5d1591-cab6-4022-a57c-93b0a8c819df"
NW_020271825.1	RepeatMasker	DNA/PiggyBac	3222	4044	4860	+	.	ID="RND-6_FAMILY-3120";Tend="1688";Tstart="739";shortTE="F";uid="8fec286d-feb8-4031-9ef8-16f1f1ea64ab"
NW_020271825.1	RepeatMasker	DNA	987992	988106	473	+	.	ID="DNA8-77_AP";Tend="115";Tstart="1";shortTE="F";uid="4398ed09-18df-49bf-b421-7dde0346b607"
NW_020271825.1	RepeatMasker	RC/Helitron	1307748	1307875	672	+	.	ID="HELITRON-3_HNUM";Tend="193";Tstart="61";shortTE="F";uid="18bb205e-a648-4a39-bfcd-c739fa3bd6da"
NW_020271825.1	RepeatMasker	Unknown	39696	40452	5857	+	.	ID="RND-6_FAMILY-4460";Tend="1681";Tstart="904";shortTE="F";uid="a70bd3b4-1cf0-4afb-8139-7679df2ac02c"
NW_020271825.1	RepeatMasker	DNA/hAT-Tip100	1317625	1317828	1238	+	.	ID="RND-1_FAMILY-44";Tend="1301";Tstart="1108";shortTE="F";uid="e4a37fb1-6fa3-4624-b04f-e7ed760ed9f2"
NW_020271825.1	RepeatMasker	Unknown	1533448	1533985	2003	+	.	ID="RND-6_FAMILY-3693";Tend="957";Tstart="375";shortTE="F";uid="539c730a-72d3-41ed-b972-6c9cc2efc348"
NW_020271825.1	RepeatMasker	DNA/hAT-hAT19	422049	422232	1449	+	.	ID="RND-5_FAMILY-12";Tend="1102";Tstart="919";shortTE="F";uid="3f3cd22d-132b-403d-b4c9-86bf81fa2045"
NW_020271825.1	RepeatMasker	DNA/hAT-Tip100	1691823	1692317	1936	+	.	ID="RND-6_FAMILY-11892";Tend="1541";Tstart="1047";shortTE="F";uid="810f1ded-a80d-4507-b664-9e4e63cb0722"
NW_020271825.1	RepeatMasker	Unknown	567323	567570	840	+	.	ID="RND-5_FAMILY-1154";Tend="1242";Tstart="942";shortTE="F";uid="96b25376-1b4d-4773-ab13-6a5a7bb3c8c2"
NW_020271825.1	RepeatMasker	LTR/Gypsy	830137	832098	8578	+	.	ID="GYPSY7-I_AP";Tend="2378";Tstart="184";shortTE="F";uid="8eb51dad-d056-4d08-89b0-d175b362808f"
NW_020271825.1	RepeatMasker	DNA/hAT-Tip100	1793855	1794050	1573	+	.	ID="RND-1_FAMILY-29";Tend="1157";Tstart="960";shortTE="F";uid="94003f62-f080-4092-a366-d8c20cfe134a"
NW_020271825.1	RepeatMasker	DNA/hAT-Charlie	917275	918104	2871	+	.	ID="rnd-1_family-155";Tend="1431";Tstart="827";shortTE="F";uid="4c947474-b205-4e11-aaf5-be9fa457df90"
NW_020271825.1	RepeatMasker	LINE/I-Jockey	136884	137214	991	+	.	ID="RND-6_FAMILY-709";Tend="1755";Tstart="1512";shortTE="F";uid="96f5f1fe-c72b-43eb-8cbe-f7101aae97ec"
NW_020271825.1	RepeatMasker	Unknown	1646182	1646678	2945	+	.	ID="RND-6_FAMILY-5364";Tend="1315";Tstart="845";shortTE="F";uid="4ad6a1f2-ae64-41cd-9289-942e649ff593"
NW_020271825.1	RepeatMasker	DNA/hAT-Tip100	886491	886708	651	+	.	ID="RND-6_FAMILY-22307";Tend="1725";Tstart="1531";shortTE="F";uid="7ed38c4b-a51d-4414-b902-f58c07810be8"
NW_020271825.1	RepeatMasker	LTR/Copia	786535	786812	468	+	.	ID="RND-6_FAMILY-2479";Tend="909";Tstart="620";shortTE="F";uid="852ee716-5f37-46e0-bbb7-c786272ac1fd"
NW_020271825.1	RepeatMasker	DNA/hAT-Charlie	1314403	1314564	679	+	.	ID="RND-5_FAMILY-2624";Tend="763";Tstart="604";shortTE="F";uid="4855b9d3-c288-409d-a3d7-83742ecb8f80"
NW_020271825.1	RepeatMasker	LTR/Copia	394356	394600	1127	+	.	ID="RND-6_FAMILY-2479";Tend="2654";Tstart="2420";shortTE="F";uid="fa367600-3c5b-41dd-9e2b-5d63ba7bcabd"
NW_020271825.1	RepeatMasker	LINE/RTE-BovB	35386	35795	566	+	.	ID="RTE-33_LMI";Tend="3288";Tstart="2886";shortTE="F";uid="0a016ef3-2c5a-44fb-b4ca-495141e04aa9"
NW_020271825.1	RepeatMasker	DNA/TcMar-Mariner	339301	339409	454	+	.	ID="MARINER-N13_HSAL";Tend="496";Tstart="388";shortTE="F";uid="e7333a77-32af-4912-944d-1465a19e702d"
NW_020271825.1	RepeatMasker	DNA/hAT-Charlie	76731	77539	3801	+	.	ID="RND-5_FAMILY-2624";Tend="1342";Tstart="507";shortTE="F";uid="63965bc6-1503-4542-b801-e65f8bfd3774"
NW_020271825.1	RepeatMasker	Unknown	1099637	1099838	1413	+	.	ID="RND-1_FAMILY-175";Tend="1101";Tstart="908";shortTE="F";uid="604be63d-3e81-4971-ad04-6379e8754a6f"
NW_020271825.1	RepeatMasker	Unknown	898509	898808	1693	+	.	ID="RND-3_FAMILY-1552";Tend="1272";Tstart="961";shortTE="F";uid="010ede21-b04b-4e52-bca9-ea769c242ffb"
NW_020271825.1	RepeatMasker	DNA/hAT-Charlie	240128	240550	2122	+	.	ID="RND-5_FAMILY-3115";Tend="1353";Tstart="924";shortTE="F";uid="6b68c154-41b0-4045-bbb9-9b18657348d6"
NW_020271825.1	RepeatMasker	LINE/I-Jockey	52253	55476	26783	+	.	ID="RND-6_FAMILY-4160";Tend="3305";Tstart="136";shortTE="F";uid="e6c2c46d-cdca-447b-8b1d-34522bf4bdf0"
NW_020271825.1	RepeatMasker	Unknown	20624	20916	2410	+	.	ID="RND-5_FAMILY-1587";Tend="1299";Tstart="1007";shortTE="F";uid="2a8b8304-f489-41ae-a7fd-8f5d7262fd7f"
NW_020271825.1	RepeatMasker	LINE/RTE-BovB	781684	784848	1772	+	.	ID="RND-6_FAMILY-2323";Tend="3196";Tstart="40";shortTE="F";uid="4287b5a5-8552-4c34-816b-68118510f587"
NW_020271825.1	RepeatMasker	DNA/hAT-Tip100	608876	609165	942	+	.	ID="RND-6_FAMILY-10231";Tend="1669";Tstart="1351";shortTE="F";uid="196dc23d-c8a0-4a98-b5df-cf1cd4172f56"
NW_020271825.1	RepeatMasker	DNA/Maverick	1377329	1378041	1859	+	.	ID="RND-6_FAMILY-7404";Tend="1161";Tstart="481";shortTE="F";uid="83679b76-0372-457c-9566-05ffe27867e8"
NW_020271825.1	RepeatMasker	DNA/hAT	1752845	1752945	711	+	.	ID="RND-5_FAMILY-179";Tend="1612";Tstart="1512";shortTE="F";uid="2023308b-8d6a-46c5-a475-3a43f39d74da"
NW_020271825.1	RepeatMasker	DNA/hAT-Tip100	990146	990598	2511	+	.	ID="RND-5_FAMILY-7335";Tend="1477";Tstart="1064";shortTE="F";uid="0815f5d4-50d5-492f-903a-3ee3c9dd03cb"
NW_020271825.1	RepeatMasker	DNA/hAT-Tip100	824556	825033	1637	+	.	ID="RND-4_FAMILY-36";Tend="1481";Tstart="981";shortTE="F";uid="88d53a43-6879-4365-abda-2b8ed52eb212"
NW_020271825.1	RepeatMasker	Unknown	1690986	1691284	2449	+	.	ID="RND-6_FAMILY-2298";Tend="1169";Tstart="871";shortTE="F";uid="948fd439-b68d-4201-8819-c26eb7f46c5d"
NW_020271825.1	RepeatMasker	DNA/hAT-Tip100	1264174	1264843	5137	+	.	ID="RND-1_FAMILY-230";Tend="1405";Tstart="754";shortTE="F";uid="23b377e7-89e9-4ae8-8aaf-c1c8f2b3b864"
NW_020271825.1	RepeatMasker	DNA	1782135	1782446	2114	+	.	ID="RND-5_FAMILY-7580";Tend="1260";Tstart="951";shortTE="F";uid="4d1eff7e-0019-44b9-97e6-b470555d061d"
NW_020271825.1	RepeatMasker	DNA/hAT-Tip100	676284	676490	621	+	.	ID="RND-6_FAMILY-1169";Tend="1709";Tstart="1465";shortTE="F";uid="894fc5ff-2e86-4c3f-8545-6f958bad0dff"
NW_020271825.1	RepeatMasker	LINE/I-Jockey	1024244	1024470	593	+	.	ID="RND-6_FAMILY-3960";Tend="2032";Tstart="1806";shortTE="F";uid="e4753edd-2ea8-487e-8752-9c63d150d2cb"
NW_020271825.1	RepeatMasker	Unknown	283053	283392	1809	+	.	ID="RND-4_FAMILY-909";Tend="1297";Tstart="962";shortTE="F";uid="7390af6a-513a-4156-a0c5-5e7f32769921"
NW_020271825.1	RepeatMasker	LINE/I-Jockey	1495886	1497360	11186	+	.	ID="RND-6_FAMILY-2356";Tend="2160";Tstart="709";shortTE="F";uid="a7acf079-b678-44e1-9ce7-5ee43b038245"
NW_020271825.1	RepeatMasker	DNA/Ginger-2	1608925	1609248	422	+	.	ID="RND-5_FAMILY-3831";Tend="1135";Tstart="797";shortTE="F";uid="9901f418-dc11-43ec-a32a-1a6e9f7f1842"
NW_020271825.1	RepeatMasker	Unknown	582673	582958	899	+	.	ID="RND-5_FAMILY-1532";Tend="1312";Tstart="1068";shortTE="F";uid="d9b2afbd-73b5-4176-ba34-d0681872fa3e"
NW_020271825.1	RepeatMasker	LINE/I-Jockey	1138044	1138725	1978	+	.	ID="RND-6_FAMILY-3666";Tend="5135";Tstart="4430";shortTE="F";uid="a7830de9-3c64-42d3-a288-1027b2d900d3"
NW_020271825.1	RepeatMasker	DNA/MULE-MuDR	982209	982534	1445	+	.	ID="RND-6_FAMILY-7752";Tend="1193";Tstart="811";shortTE="F";uid="65c1d291-b677-4c54-8bea-a0b8e2cbee77"
NW_020271825.1	RepeatMasker	LINE/Penelope	711777	711991	938	+	.	ID="RND-5_FAMILY-147";Tend="1195";Tstart="977";shortTE="F";uid="bf4843c8-6635-4660-b727-a8f7f9762aeb"
NW_020271825.1	RepeatMasker	DNA/hAT-hATm	1044729	1047032	3018	+	.	ID="HAT-4C_AP";Tend="3101";Tstart="869";shortTE="F";uid="aa086e7e-bec3-4228-82a7-e40014b66b05"
NW_020271825.1	RepeatMasker	Unknown	776163	776621	3051	+	.	ID="RND-6_FAMILY-6936";Tend="1354";Tstart="901";shortTE="F";uid="cfe528bb-a924-4aca-8145-e28cfba15853"
NW_020271825.1	RepeatMasker	DNA/hAT-Ac	1285005	1285816	5403	+	.	ID="rnd-5_family-4870";Tend="1872";Tstart="907";shortTE="F";uid="9101ecb5-9626-4f55-8e14-d5ae61bd909b"
NW_020271825.1	RepeatMasker	DNA/hAT-Tip100	485099	485223	701	+	.	ID="RND-6_FAMILY-332";Tend="1094";Tstart="967";shortTE="F";uid="489293d3-d9c3-4b7e-9c9a-013018a03cd8"
NW_020271825.1	RepeatMasker	DNA/TcMar-Tc1	1028741	1029181	3145	+	.	ID="RND-6_FAMILY-81";Tend="1933";Tstart="1477";shortTE="F";uid="6976c1ad-61e1-44f9-bf35-73753ee69199"
NW_020271825.1	RepeatMasker	Unknown	672367	672954	3212	+	.	ID="RND-1_FAMILY-269";Tend="1639";Tstart="1000";shortTE="F";uid="be655f51-f2fa-4dac-8fcc-a9262e329ead"
NW_020271825.1	RepeatMasker	DNA/hAT-Tip100	1794038	1794415	990	+	.	ID="RND-6_FAMILY-1632";Tend="714";Tstart="381";shortTE="F";uid="ccd5ae27-f37f-43f0-845c-2a4cf74e3aa4"
NW_020271825.1	RepeatMasker	DNA/hAT-hAT19	1520582	1521424	5442	+	.	ID="RND-1_FAMILY-72";Tend="1809";Tstart="925";shortTE="F";uid="85f27a00-84d8-4898-977e-e3c96663b797"
NW_020271825.1	RepeatMasker	DNA/hAT-hAT19	1445250	1445614	2244	+	.	ID="RND-5_FAMILY-3070";Tend="1199";Tstart="826";shortTE="F";uid="1af2e55f-4241-4afe-bf25-757803e8fffc"
NW_020271825.1	RepeatMasker	LINE/I-Jockey	1462621	1462932	657	+	.	ID="RND-6_FAMILY-709";Tend="1742";Tstart="1515";shortTE="F";uid="13661832-2c0c-4bd7-a8d3-725eca0353b8"
NW_020271825.1	RepeatMasker	DNA/hAT	484554	485075	2341	+	.	ID="RND-1_FAMILY-371";Tend="1611";Tstart="1012";shortTE="F";uid="c6f1a129-ce00-46ff-b661-eaf744a06102"
NW_020271825.1	RepeatMasker	RC/Helitron	310057	310208	690	+	.	ID="HELITRON-3_HNUM";Tend="193";Tstart="34";shortTE="F";uid="77699927-82e7-4498-a98b-7cc38666826c"
NW_020271825.1	RepeatMasker	DNA/Kolobok-T2	339363	339544	535	+	.	ID="REP-4_PBA";Tend="660";Tstart="479";shortTE="F";uid="05ed80ab-d76c-4b6a-ac1c-47b4ddeb6981"
NW_020271825.1	RepeatMasker	DNA/hAT	988774	988905	1025	+	.	ID="RND-1_FAMILY-573";Tend="1034";Tstart="903";shortTE="F";uid="2d9e4498-1d4a-4b82-a39e-d0df6fd3c4a4"
NW_020271825.1	RepeatMasker	DNA/hAT-Tip100	925007	925376	2369	+	.	ID="RND-1_FAMILY-44";Tend="1289";Tstart="920";shortTE="F";uid="706139ee-99e2-453e-913f-d4ba628e8a69"
NW_020271825.1	RepeatMasker	DNA/hAT-Tip100	533936	534384	3240	+	.	ID="RND-1_FAMILY-121";Tend="1336";Tstart="908";shortTE="F";uid="bb63deac-eaca-4060-87dd-527eca39bc1f"
NW_020271825.1	RepeatMasker	DNA/hAT-hAT19	928123	928749	3807	+	.	ID="RND-5_FAMILY-5604";TEgroup="ctg_113%7CRND-5_FAMILY-5604%7C1";Tend="1753";Tstart="728";shortTE="F";uid="853a0c30-3a7d-4db9-97dd-c1ed863dec00"
NW_020271825.1	RepeatMasker	DNA/hAT-hAT19	628612	628880	1813	+	.	ID="RND-1_FAMILY-13";Tend="1183";Tstart="915";shortTE="F";uid="1fb1ed54-cce2-492b-b17c-aca2dd361319"
NW_020271825.1	RepeatMasker	LTR/Gypsy	147921	148055	445	+	.	ID="GYPSY-24_DEL-I";Tend="2826";Tstart="2694";shortTE="F";uid="7f45907e-e51e-4e2f-86dd-d716b255d081"
NW_020271825.1	RepeatMasker	DNA/Ginger	21431	21846	435	+	.	ID="RND-6_FAMILY-5619";TEgroup="ctg_113%7CRND-6_FAMILY-5619%7C1";Tend="2082";Tstart="849";shortTE="T";uid="a44ec579-86ec-4c75-b996-ec715f9d052a"
NW_020271825.1	RepeatMasker	DNA	923407	924271	479	+	.	ID="RND-6_FAMILY-5870";TEgroup="ctg_113%7CRND-6_FAMILY-5870%7C1";Tend="1574";Tstart="812";shortTE="F";uid="6f806d6c-943e-4b33-852a-0c5510c8bd86"
NW_020271825.1	RepeatMasker	Unknown	1234158	1234348	695	+	.	ID="RND-6_FAMILY-1158";Tend="1244";Tstart="1031";shortTE="F";uid="4fc29f12-4f63-4a04-87fc-136ba55e0ce6"
NW_020271825.1	RepeatMasker	LINE/Penelope	712204	712431	1143	+	.	ID="RND-5_FAMILY-147";Tend="1417";Tstart="1195";shortTE="F";uid="7a879362-b73d-43ae-b8b3-22e0858df93d"
NW_020271825.1	RepeatMasker	Unknown	423879	424139	785	+	.	ID="RND-6_FAMILY-4126";Tend="1152";Tstart="944";shortTE="F";uid="5606ce50-2b2d-4a66-8cdc-fb942245b62a"
NW_020271825.1	RepeatMasker	DNA/hAT-Tip100	815814	816775	5774	+	.	ID="rnd-6_family-18842";Tend="1882";Tstart="1090";shortTE="F";uid="249c61eb-d6c4-4698-9ee7-2c4fad89f61a"
NW_020271825.1	RepeatMasker	DNA/hAT-hAT19	1669672	1670546	5715	+	.	ID="RND-1_FAMILY-119";Tend="1861";Tstart="945";shortTE="F";uid="32e1a6d6-ba5d-4110-a6f5-6029b0bab7f4"
NW_020271825.1	RepeatMasker	DNA/hAT-Charlie	1217634	1218837	2245	+	.	ID="RND-5_FAMILY-5168";Tend="2128";Tstart="934";shortTE="F";uid="99bc24a0-2df8-4633-9cf1-521c3ad69a13"
NW_020271825.1	RepeatMasker	DNA/TcMar-Tigger	159148	159580	2721	+	.	ID="RND-6_FAMILY-9973";Tend="1429";Tstart="991";shortTE="F";uid="e8f6a9ee-8acc-46b7-ae94-ed78f64bfbb6"
NW_020271825.1	RepeatMasker	DNA/hAT-Charlie	1657412	1657731	1024	+	.	ID="RND-5_FAMILY-5168";Tend="1241";Tstart="957";shortTE="F";uid="36e250ba-7725-4e71-9b80-20f595bcf47e"
NW_020271825.1	RepeatMasker	DNA	1676200	1676646	2436	+	.	ID="TTAA13_AP";Tend="574";Tstart="133";shortTE="F";uid="6134a1ed-afc2-4882-bb8f-ce50f4bd9c98"
NW_020271825.1	RepeatMasker	DNA/hAT-Charlie	1774405	1774601	1061	+	.	ID="RND-1_FAMILY-120";Tend="1140";Tstart="962";shortTE="F";uid="addb0860-0190-4aba-be51-da469a91a0aa"
NW_020271825.1	RepeatMasker	DNA/hAT-Charlie	586775	586913	559	+	.	ID="HALYOMORPHA_HALYS-5_FAMILY-257";Tend="509";Tstart="365";shortTE="F";uid="f96d33ef-a3ff-4606-b448-7ae1be8ab754"
NW_020271825.1	RepeatMasker	Unknown	8607	8876	2089	+	.	ID="RND-5_FAMILY-3981";Tend="1841";Tstart="1572";shortTE="F";uid="e09fe831-ff65-471b-8cf5-94c7a5adeaf9"
NW_020271825.1	RepeatMasker	DNA/hAT-Tip100	1318758	1319161	2232	+	.	ID="RND-1_FAMILY-101";Tend="1384";Tstart="903";shortTE="F";uid="52503ef9-e3d9-494d-a2f6-e887871027c1"
NW_020271825.1	RepeatMasker	Unknown	1288766	1288971	1560	+	.	ID="RND-1_FAMILY-587";Tend="1448";Tstart="1242";shortTE="F";uid="0194e6d6-befb-4d24-9b1b-df684fb172c1"
NW_020271825.1	RepeatMasker	Unknown	1621816	1622556	3304	+	.	ID="RND-5_FAMILY-142";Tend="1704";Tstart="869";shortTE="F";uid="3dd6e0cf-7145-4d58-8915-e41c67befa59"
NW_020271825.1	RepeatMasker	Unknown	318878	319052	549	+	.	ID="RND-1_FAMILY-204";Tend="1411";Tstart="1249";shortTE="F";uid="60f0d4f9-313d-4b37-a493-e67ea694e063"
NW_020271825.1	RepeatMasker	DNA/hAT-Tip100	996712	996853	1108	+	.	ID="RND-1_FAMILY-44";Tend="1111";Tstart="959";shortTE="F";uid="1788d578-0706-4f44-afe4-f076cd67d25a"
NW_020271825.1	RepeatMasker	RC/Helitron	461587	461777	540	+	.	ID="HELITRON-N1_PBA";Tend="703";Tstart="523";shortTE="F";uid="b0eab005-22b9-4878-bf47-a0f14852a1ef"
NW_020271825.1	RepeatMasker	Unknown	406204	406482	1864	+	.	ID="RND-1_FAMILY-137";Tend="1216";Tstart="918";shortTE="F";uid="db6b9bac-b16d-4844-98b4-7204b3fab267"
NW_020271825.1	RepeatMasker	DNA/hAT-Charlie	508317	508752	2378	+	.	ID="RND-1_FAMILY-71";Tend="1400";Tstart="915";shortTE="F";uid="f9453900-54e5-42d5-b1e7-619951fdae1c"
NW_020271825.1	RepeatMasker	DNA/hAT-Tip100	1269125	1269535	3151	+	.	ID="RND-1_FAMILY-121";Tend="1338";Tstart="904";shortTE="F";uid="c97ed30b-54c2-45ba-bd71-ed14487a2b20"
NW_020271825.1	RepeatMasker	DNA/hAT-Tip100	531170	531344	1079	+	.	ID="RND-4_FAMILY-93";Tend="1278";Tstart="1098";shortTE="F";uid="81df9ad4-8967-48e0-8232-998f7003bbb9"
NW_020271825.1	RepeatMasker	DNA/hAT	560478	560654	967	+	.	ID="RND-3_FAMILY-12";Tend="1304";Tstart="1119";shortTE="F";uid="17f1f2c1-2d27-423a-a713-0e0491801705"
NW_020271825.1	RepeatMasker	DNA/hAT-Tip100	353115	353307	1020	+	.	ID="RND-5_FAMILY-2195";Tend="1254";Tstart="1069";shortTE="F";uid="5d34640f-09c1-4c2b-be14-05e3586e4f70"
NW_020271825.1	RepeatMasker	Unknown	953305	953648	2319	+	.	ID="RND-5_FAMILY-1751";Tend="1289";Tstart="924";shortTE="F";uid="41b348b3-129a-42ec-a6b3-e370f6c38b92"
NW_020271825.1	RepeatMasker	DNA/hAT-hAT19	424090	424259	480	+	.	ID="RND-1_FAMILY-200";Tend="1109";Tstart="943";shortTE="F";uid="c985e768-771c-4ead-af1d-da4daea70f34"
NW_020271825.1	RepeatMasker	LINE/Penelope	911240	911342	632	+	.	ID="RND-5_FAMILY-147";Tend="1445";Tstart="1343";shortTE="F";uid="3ce885cc-03fa-4a30-86a8-66b522f5f809"
NW_020271825.1	RepeatMasker	LINE/I-Jockey	995245	995480	414	+	.	ID="RND-6_FAMILY-3960";Tend="1934";Tstart="1711";shortTE="F";uid="f1e5a1a3-7121-4e90-a4e1-2ff1ff65647d"
NW_020271825.1	RepeatMasker	DNA/hAT-Tip100	807277	807413	1057	+	.	ID="RND-5_FAMILY-2415";Tend="2574";Tstart="2437";shortTE="F";uid="06d025c4-7fa8-43ee-b8ff-3569ff2e8671"
NW_020271825.1	RepeatMasker	DNA/hAT-Tip100	1166727	1166928	939	+	.	ID="RND-1_FAMILY-258";Tend="1475";Tstart="1272";shortTE="F";uid="051ae61f-0fd2-4ef0-ad08-b8db9cab0559"
NW_020271825.1	RepeatMasker	DNA/hAT-hAT19	1292258	1292554	1281	+	.	ID="DNA8-64_AP";Tend="358";Tstart="1";shortTE="F";uid="4ced3f24-1298-44af-933f-8243735bdb32"
NW_020271825.1	RepeatMasker	DNA/hAT-Tip100	1793700	1793864	567	+	.	ID="RND-6_FAMILY-1632";Tend="389";Tstart="211";shortTE="F";uid="4cfef0a6-d530-47f5-a5d8-115f207146a2"
NW_020271825.1	RepeatMasker	DNA/hAT-hAT19	693930	694911	4148	+	.	ID="RND-6_FAMILY-1616";Tend="2499";Tstart="957";shortTE="F";uid="f7c41ab2-34de-4461-bd82-163dfe982463"
NW_020271825.1	RepeatMasker	Unknown	911076	911204	514	+	.	ID="RND-4_FAMILY-1193";Tend="1085";Tstart="955";shortTE="F";uid="006643a7-ca93-43bb-a412-52ef18897e91"
NW_020271825.1	RepeatMasker	LINE/I-Jockey	1311391	1312565	9395	+	.	ID="RND-1_FAMILY-327";Tend="2083";Tstart="836";shortTE="F";uid="383eb443-5392-4aff-a222-b947068122a2"
NW_020271825.1	RepeatMasker	DNA	520986	521355	2732	+	.	ID="RND-5_FAMILY-1556";Tend="1278";Tstart="882";shortTE="F";uid="2bad5c98-36de-4682-b0de-e0be3894d4ae"
NW_020271825.1	RepeatMasker	DNA/hAT	527667	527833	1178	+	.	ID="RND-6_FAMILY-924";Tend="1844";Tstart="1678";shortTE="F";uid="1a815320-878f-48b6-9e8b-3b507dd1a73e"
NW_020271825.1	RepeatMasker	LINE/I-Jockey	418814	419171	763	+	.	ID="RND-6_FAMILY-12516";Tend="685";Tstart="322";shortTE="F";uid="c82ea882-b7e3-4e50-bce9-4701afeef4d4"
NW_020271825.1	RepeatMasker	DNA/Sola-1	751276	751546	1433	+	.	ID="RND-6_FAMILY-6283";Tend="1254";Tstart="972";shortTE="F";uid="c8bee3f3-7357-4c70-816f-0556738e6638"
NW_020271825.1	RepeatMasker	Unknown	481055	481794	4513	+	.	ID="RND-6_FAMILY-6279";Tend="1610";Tstart="889";shortTE="F";uid="36c20358-33fd-4f71-9fc4-2b6951b22b9a"
NW_020271825.1	RepeatMasker	DNA/hAT?	1003021	1003305	608	+	.	ID="RND-6_FAMILY-5067";Tend="528";Tstart="266";shortTE="F";uid="6040b9e5-cde6-4cc1-b75d-77f106565822"
NW_020271825.1	RepeatMasker	LINE/RTE-BovB	504892	505347	2434	+	.	ID="RND-6_FAMILY-450";Tend="1545";Tstart="1068";shortTE="F";uid="29c80ddc-9e1f-485c-96f4-0859fc159806"
NW_020271825.1	RepeatMasker	LINE/L2	927684	928078	486	+	.	ID="RND-6_FAMILY-2600";Tend="1772";Tstart="1365";shortTE="F";uid="36718048-9a78-4bbc-a618-e2af726bc79c"
NW_020271825.1	RepeatMasker	DNA/hAT-Tip100	1213975	1214765	5737	+	.	ID="RND-1_FAMILY-317";Tend="1765";Tstart="975";shortTE="F";uid="e7e91b58-ddb7-46f7-b860-b4f0d4819380"
NW_020271825.1	RepeatMasker	LINE/I-Jockey	1495703	1495886	578	+	.	ID="RND-6_FAMILY-3678";Tend="1068";Tstart="885";shortTE="F";uid="e5fae5eb-9e1b-4a37-a9cc-f6e08058cc49"
NW_020271825.1	RepeatMasker	LINE/I-Jockey	1312548	1312978	3426	+	.	ID="RND-5_FAMILY-7281";Tend="2228";Tstart="1795";shortTE="F";uid="379576e4-416f-409e-b89b-a83426d93cba"
NW_020271825.1	RepeatMasker	Unknown	1019193	1020018	4149	+	.	ID="RND-5_FAMILY-209";Tend="1405";Tstart="544";shortTE="F";uid="69b65717-1f73-4829-a75f-40d580dc6aa7"
NW_020271825.1	RepeatMasker	Unknown	1000575	1000991	1676	+	.	ID="RND-6_FAMILY-3950";Tend="1357";Tstart="912";shortTE="F";uid="efc99f2b-3b4b-4c1c-8a0c-dddbd1090d1d"
NW_020271825.1	RepeatMasker	DNA/hAT-Tip100	353917	354040	456	+	.	ID="RND-5_FAMILY-2195";Tend="1365";Tstart="1251";shortTE="F";uid="5cfd32ca-50e7-4ccd-946a-bda98d7317a8"
NW_020271825.1	RepeatMasker	DNA/hAT-Ac	520882	521000	868	+	.	ID="RND-4_FAMILY-981";Tend="1199";Tstart="1081";shortTE="F";uid="742d5c9b-5fd0-44e9-8ce6-9b68386a8256"
NW_020271825.1	RepeatMasker	DNA/Sola-1	1242482	1244256	2931	+	.	ID="SOLA1-1_AP";Tend="3292";Tstart="1536";shortTE="F";uid="6a888556-72de-41de-a0ab-dcc320d8b3f6"
NW_020271825.1	RepeatMasker	Unknown	61710	62000	1632	+	.	ID="RND-1_FAMILY-271";Tend="1225";Tstart="937";shortTE="F";uid="6e1612fc-e123-42f5-8434-e06396ece937"
NW_020271825.1	RepeatMasker	DNA/MULE-MuDR	1411057	1411189	421	+	.	ID="RND-1_FAMILY-53";Tend="836";Tstart="724";shortTE="F";uid="65d01bf2-bd77-46af-a333-86965c328403"
NW_020271825.1	RepeatMasker	DNA/hAT-hAT19	1288573	1288779	1285	+	.	ID="RND-5_FAMILY-488";Tend="1643";Tstart="1418";shortTE="F";uid="30f8dc51-93af-4fd8-b66e-1cff4dbbf681"
NW_020271825.1	RepeatMasker	DNA	746197	746564	2459	+	.	ID="RND-1_FAMILY-5";Tend="1319";Tstart="929";shortTE="F";uid="275cd1c9-88cc-4747-b6eb-d5e03e4667aa"
NW_020271825.1	RepeatMasker	DNA/hAT-Charlie	956415	956755	1199	+	.	ID="RND-6_FAMILY-1045";Tend="5308";Tstart="4976";shortTE="F";uid="fb8d5c9f-aa45-42c3-b996-eed3f9c38076"
NW_020271825.1	RepeatMasker	DNA/hAT-Charlie	66864	67655	5488	+	.	ID="RND-4_FAMILY-459";Tend="1800";Tstart="982";shortTE="F";uid="d9dc7a47-2ba8-4116-8cb1-00d7972cbe00"
NW_020271825.1	RepeatMasker	DNA/hAT-hAT19	833556	833937	1787	+	.	ID="rnd-5_family-1872";Tend="2432";Tstart="2171";shortTE="F";uid="24fabf0e-6e59-4038-a5d6-bc3539b14f5f"
NW_020271825.1	RepeatMasker	Unknown	419586	420205	2607	+	.	ID="RND-5_FAMILY-3993";TEgroup="ctg_113%7CRND-5_FAMILY-3993%7C1";Tend="1907";Tstart="871";shortTE="F";uid="2a529b69-e2b4-4e73-99a5-7a08bd2974dc"
NW_020271825.1	RepeatMasker	Unknown	841588	842037	3010	+	.	ID="RND-1_FAMILY-40";Tend="1289";Tstart="849";shortTE="F";uid="8590ca14-3492-4898-a15a-97920cbf99d3"
NW_020271825.1	RepeatMasker	DNA/hAT-hATm	1047290	1047479	802	+	.	ID="HAT-4C_AP";Tend="4014";Tstart="3825";shortTE="F";uid="33d4ff73-1c91-4fa3-aadd-982646265d61"
NW_020271825.1	RepeatMasker	Unknown	111935	112431	1113	+	.	ID="RND-4_FAMILY-275";Tend="1263";Tstart="750";shortTE="F";uid="6d7ab0ae-67cb-4f91-a9cc-548f3a4f9017"
NW_020271825.1	RepeatMasker	Unknown	1337185	1337544	792	+	.	ID="RND-5_FAMILY-1154";Tend="1289";Tstart="954";shortTE="F";uid="8f113e99-b469-4cae-9994-c377e2691b11"
NW_020271825.1	RepeatMasker	DNA/hAT-Tip100	785360	785819	2011	+	.	ID="RND-6_FAMILY-737";Tend="1386";Tstart="886";shortTE="F";uid="a43dcaaa-293e-4633-82fb-82c853b6d743"
NW_020271825.1	RepeatMasker	Unknown	577499	577729	1250	+	.	ID="RND-5_FAMILY-1154";Tend="1175";Tstart="954";shortTE="F";uid="13a5fea8-79d9-4b21-9711-7562940ffc42"
NW_020271825.1	RepeatMasker	DNA/hAT-Tip100	1025990	1026217	1180	+	.	ID="RND-5_FAMILY-414";Tend="3624";Tstart="3389";shortTE="F";uid="89a469fc-e5ae-46ab-9c5b-d17475f28600"
NW_020271825.1	RepeatMasker	DNA/TcMar-Tc1	1619954	1620169	1116	+	.	ID="MARINER-18_SIN";Tend="1267";Tstart="1069";shortTE="F";uid="618bd69f-a469-4eb9-92df-6edd163d76e5"
NW_020271825.1	RepeatMasker	Unknown	232815	233350	2072	+	.	ID="RND-4_FAMILY-965";Tend="1450";Tstart="920";shortTE="F";uid="5b0e17e3-f57a-4191-b8ba-1a3b64f577bb"
NW_020271825.1	RepeatMasker	Unknown	1583239	1583587	2540	+	.	ID="RND-1_FAMILY-552";Tend="1355";Tstart="980";shortTE="F";uid="d559b1d4-9271-4d18-b19c-01bbd8a7c089"
NW_020271825.1	RepeatMasker	DNA/hAT-Tip100	391181	392143	6825	+	.	ID="RND-5_FAMILY-1724";Tend="1717";Tstart="730";shortTE="F";uid="be0890e0-3fb8-4b08-869a-58edd9aa70a7"
NW_020271825.1	RepeatMasker	DNA/MULE-MuDR	807632	809963	16628	+	.	ID="RND-5_FAMILY-1431";Tend="2284";Tstart="57";shortTE="F";uid="5347a189-dcfb-4d6c-96bd-6d1aa612cc1a"
NW_020271825.1	RepeatMasker	DNA/hAT-Tip100	1389464	1389659	525	+	.	ID="RND-5_FAMILY-4689";Tend="2025";Tstart="1833";shortTE="F";uid="8a4006f6-3970-4353-a95c-2d6e92921889"
NW_020271825.1	RepeatMasker	Unknown	1768006	1769115	3542	+	.	ID="RND-6_FAMILY-28025";Tend="1513";Tstart="382";shortTE="F";uid="3f143f5e-de3c-4301-9502-ff0b68857019"
NW_020271825.1	RepeatMasker	DNA/hAT-Charlie	1517695	1518865	1102	+	.	ID="RND-6_FAMILY-6331";Tend="1536";Tstart="363";shortTE="F";uid="546f50b5-f435-4647-86f8-47ce829f62f4"
NW_020271825.1	RepeatMasker	Unknown	509055	509348	1864	+	.	ID="RND-5_FAMILY-2511";Tend="1226";Tstart="930";shortTE="F";uid="a00ed79e-5dee-48d0-b833-626d1626e105"
NW_020271825.1	RepeatMasker	DNA/hAT-Tip100	56124	56392	767	+	.	ID="RND-4_FAMILY-529";Tend="917";Tstart="616";shortTE="F";uid="953d4bc4-feda-44b3-a543-838f04495068"
NW_020271825.1	RepeatMasker	DNA/hAT-Charlie	1136689	1137050	1782	+	.	ID="RND-6_FAMILY-14626";Tend="1313";Tstart="941";shortTE="F";uid="6461c79b-b2bc-43b2-9454-ea61e14f33eb"
NW_020271825.1	RepeatMasker	Unknown	1401211	1401594	2501	+	.	ID="RND-5_FAMILY-2488";Tend="1326";Tstart="933";shortTE="F";uid="5169b9d2-3a2e-41dd-b81d-9fb70926b90f"
NW_020271825.1	RepeatMasker	Unknown	870893	871318	3122	+	.	ID="RND-1_FAMILY-134";Tend="1361";Tstart="940";shortTE="F";uid="7f239d84-0202-490b-a260-f65fe66ae649"
NW_020271825.1	RepeatMasker	DNA/hAT	635189	635916	5062	+	.	ID="RND-1_FAMILY-57";Tend="1776";Tstart="1052";shortTE="F";uid="c4b949de-1d08-4616-9326-ddcb6014fa1a"
NW_020271825.1	RepeatMasker	Unknown	1112197	1113097	6295	+	.	ID="RND-1_FAMILY-470";Tend="1825";Tstart="917";shortTE="F";uid="a94c5055-da1d-4b87-b562-3a5e8dacbe0d"
NW_020271825.1	RepeatMasker	LINE/RTE-BovB	1215803	1216057	576	+	.	ID="RND-6_FAMILY-135";Tend="1050";Tstart="797";shortTE="F";uid="cd2dff1d-e516-4175-94d1-c53fe173ffbe"
NW_020271825.1	RepeatMasker	DNA/hAT-hAT19	1100991	1101310	2021	+	.	ID="RND-6_FAMILY-4549";Tend="2341";Tstart="2016";shortTE="F";uid="66b7ba5b-bdf3-4c60-91f8-1179fe53d3eb"
NW_020271825.1	RepeatMasker	LINE/I-Jockey	265120	265422	589	+	.	ID="RND-6_FAMILY-1702";Tend="718";Tstart="417";shortTE="F";uid="63b61349-017f-4199-86ab-0f702f621a09"
NW_020271825.1	RepeatMasker	DNA/TcMar-Tc1	1469425	1469556	402	+	.	ID="MARINER-N22_AG";TEgroup="ctg_113%7CMARINER-N22_AG%7C2";Tend="1332";Tstart="1206";shortTE="T";uid="9242a80d-017b-4022-8ecf-3a2ebea77a91"
NW_020271825.1	RepeatMasker	LINE/RTE-BovB	1129025	1129214	412	+	.	ID="RND-6_FAMILY-22570";Tend="919";Tstart="747";shortTE="F";uid="afa18689-231e-4a7a-b75f-1cb3cced1358"
NW_020271825.1	RepeatMasker	DNA/MULE-MuDR	966274	966402	614	+	.	ID="MUDR1X_AP";Tend="2394";Tstart="2267";shortTE="F";uid="15ada47e-0f38-4a41-8793-1ef5c9029540"
NW_020271825.1	RepeatMasker	DNA/MULE-MuDR	122347	123895	3954	+	.	ID="RND-5_FAMILY-5296";Tend="2379";Tstart="883";shortTE="F";uid="e0a55ce2-5efe-436f-84be-dc61e9d1c637"
NW_020271825.1	RepeatMasker	LINE/CR1	527333	527689	1096	+	.	ID="RND-1_FAMILY-374";TEgroup="ctg_113%7CRND-1_FAMILY-374%7C1";Tend="1720";Tstart="1214";shortTE="F";uid="2e3d4783-5b69-46b2-a7b8-94c6d53e29ee"
NW_020271825.1	RepeatMasker	Unknown	173860	174269	2816	+	.	ID="RND-6_FAMILY-619";Tend="1364";Tstart="904";shortTE="F";uid="63921538-02e4-4c7f-b38c-34d8ac680863"
NW_020271825.1	RepeatMasker	LINE/R1-LOA	560921	562329	6419	+	.	ID="RND-6_FAMILY-3925";Tend="1701";Tstart="309";shortTE="F";uid="e5c89a68-1979-45bc-a14d-ffe2fa7c80b3"
NW_020271825.1	RepeatMasker	DNA/hAT-Tip100	1775684	1775858	527	+	.	ID="RND-1_FAMILY-542";Tend="1178";Tstart="1011";shortTE="F";uid="cf18db7c-2521-4b06-a6a2-3166bfbf2188"
NW_020271825.1	RepeatMasker	DNA/hAT-Tip100	1626213	1626628	2430	+	.	ID="RND-1_FAMILY-97";Tend="1535";Tstart="1092";shortTE="F";uid="bfa8583e-ff98-4a96-9a9c-17c91315cefb"
NW_020271825.1	RepeatMasker	LTR/Pao	1691355	1691747	1330	+	.	ID="RND-5_FAMILY-5415";TEgroup="ctg_113%7CRND-5_FAMILY-5415%7C1";Tend="3319";Tstart="14";shortTE="F";uid="3fe59c93-740a-4377-892b-e8d04aecbf33"
NW_020271825.1	RepeatMasker	DNA/MULE-MuDR	1340711	1341320	2927	+	.	ID="RND-5_FAMILY-2186";Tend="1752";Tstart="1093";shortTE="F";uid="f318f71d-7132-4a51-8995-933459190b45"
NW_020271825.1	RepeatMasker	LINE/I	1463648	1464937	554	+	.	ID="RND-6_FAMILY-230";TEgroup="ctg_113%7CRND-6_FAMILY-230%7C1";Tend="2099";Tstart="655";shortTE="F";uid="4a067ce0-45b6-43cd-81a9-14a65f95ffde"
NW_020271825.1	RepeatMasker	DNA/hAT-Tip100	1050460	1050983	1232	+	.	ID="RND-6_FAMILY-3353";Tend="1649";Tstart="1178";shortTE="F";uid="60b014f8-b928-47b7-a430-0f10c75e8b39"
NW_020271825.1	RepeatMasker	DNA/hAT-Charlie	1414538	1414705	856	+	.	ID="RND-1_FAMILY-71";Tend="1366";Tstart="1205";shortTE="F";uid="fd9226bd-5020-44a1-8617-0e829eeee8e6"
NW_020271825.1	RepeatMasker	LINE/Penelope	1580350	1580488	670	+	.	ID="RND-5_FAMILY-147";Tend="1468";Tstart="1327";shortTE="F";uid="02a94090-e004-4c38-ab4d-2f04c9bdcb33"
NW_020271825.1	RepeatMasker	Unknown	394617	395062	2308	+	.	ID="RND-6_FAMILY-658";Tend="1405";Tstart="971";shortTE="F";uid="451cdb0b-74f7-431b-801c-a75494fdd21f"
NW_020271825.1	RepeatMasker	Unknown	7633	8005	2477	+	.	ID="RND-5_FAMILY-3981";Tend="1582";Tstart="1219";shortTE="F";uid="e6453fb1-b7ca-4121-890c-cc03258f9009"
NW_020271825.1	RepeatMasker	LINE/I-Jockey	1535020	1535256	1857	+	.	ID="RND-5_FAMILY-126";Tend="3308";Tstart="3071";shortTE="F";uid="1910cbc8-ac5b-4fec-bc7c-d2706e0c1917"
NW_020271825.1	RepeatMasker	LINE/RTE-BovB	503667	504008	1574	+	.	ID="RND-6_FAMILY-450";Tend="1065";Tstart="701";shortTE="F";uid="51056497-ae4a-461a-84fe-328aa4632299"
NW_020271825.1	RepeatMasker	DNA/hAT-hAT19	706447	706720	1321	+	.	ID="RND-1_FAMILY-13";Tend="1188";Tstart="913";shortTE="F";uid="4b6275cd-a991-4d69-a985-0f84f7865130"
NW_020271825.1	RepeatMasker	DNA	809960	810199	1781	+	.	ID="RND-1_FAMILY-349";Tend="1169";Tstart="928";shortTE="F";uid="1e1e2d90-d800-4db2-ad99-34adaca39c3b"
NW_020271825.1	RepeatMasker	DNA/TcMar-Mariner	350114	350674	3601	+	.	ID="RND-6_FAMILY-7734";Tend="2687";Tstart="2111";shortTE="F";uid="6e31f92a-194e-4746-9dfb-cb50cfdd6edb"
NW_020271825.1	RepeatMasker	LINE/I-Jockey	1412491	1412600	410	+	.	ID="RND-6_FAMILY-2225";Tend="1632";Tstart="1523";shortTE="F";uid="f8387ee8-4184-4b67-94d9-4b2e70ef11b5"
NW_020271825.1	RepeatMasker	DNA/hAT-Tip100	564384	565949	10540	+	.	ID="RND-5_FAMILY-1801";Tend="2276";Tstart="676";shortTE="F";uid="04d3663f-6d68-40c3-bc67-d00ef18360bb"
NW_020271825.1	RepeatMasker	LINE/L2	1271677	1273381	11486	+	.	ID="RND-5_FAMILY-7121";Tend="2340";Tstart="678";shortTE="F";uid="2472e7c8-2dad-4e5d-8dbd-a78c81088aa1"
NW_020271825.1	RepeatMasker	DNA/hAT-Ac	901577	901805	547	+	.	ID="DNA8-54_AP";Tend="234";Tstart="1";shortTE="F";uid="f86b1e41-cc89-4698-8f19-bd1f5962757e"
NW_020271825.1	RepeatMasker	DNA/hAT-hAT19	86217	86972	4051	+	.	ID="HAT-N2_AP";Tend="735";Tstart="1";shortTE="F";uid="a0a3c96e-7972-472a-9eaa-48cb643dd7cf"
NW_020271825.1	RepeatMasker	DNA/hAT-Tip100	1643588	1643999	2733	+	.	ID="RND-4_FAMILY-2577";Tend="1367";Tstart="939";shortTE="F";uid="b3d2a28c-766c-4018-bfab-92f62129ddc4"
NW_020271825.1	RepeatMasker	Unknown	1212450	1212912	3375	+	.	ID="RND-6_FAMILY-12935";Tend="1427";Tstart="965";shortTE="F";uid="3cc865a9-960c-4a9a-9446-2dbdac84fd3e"
NW_020271825.1	RepeatMasker	DNA/hAT-Tip100	816813	816916	522	+	.	ID="RND-6_FAMILY-18842";Tend="1980";Tstart="1892";shortTE="F";uid="80e14168-8453-46a4-a7fb-3aa5f9bb4cd5"
NW_020271825.1	RepeatMasker	Unknown	874812	875112	2217	+	.	ID="RND-5_FAMILY-1751";Tend="1215";Tstart="924";shortTE="F";uid="01744e89-fb81-481d-8a0c-e84b64a87356"
NW_020271825.1	RepeatMasker	RC/Helitron	1058134	1058303	1322	+	.	ID="RND-6_FAMILY-714";Tend="958";Tstart="641";shortTE="F";uid="b357cd50-a33f-4888-91fe-45aaa40e0930"
NW_020271825.1	RepeatMasker	DNA/hAT	864171	864846	4447	+	.	ID="RND-6_FAMILY-3914";Tend="1693";Tstart="922";shortTE="F";uid="3a76443f-cf37-44c7-ae88-4644712234a9"
NW_020271825.1	RepeatMasker	DNA/hAT-Tip100	1214871	1215541	4751	+	.	ID="RND-5_FAMILY-1059";Tend="2237";Tstart="1559";shortTE="F";uid="2c51e61b-1677-47b5-a0b9-84b97cd44529"
NW_020271825.1	RepeatMasker	DNA/hAT-Tip100	1265198	1266005	5746	+	.	ID="RND-1_FAMILY-230";Tend="2190";Tstart="1395";shortTE="F";uid="7ad93679-2031-4f98-900d-7051e34f295c"
NW_020271825.1	RepeatMasker	DNA	1266930	1267423	1934	+	.	ID="RND-5_FAMILY-8252";TEgroup="ctg_113%7CRND-5_FAMILY-8252%7C1";Tend="1540";Tstart="928";shortTE="F";uid="3f166536-111d-4962-b2ab-158aa3fd3774"
NW_020271825.1	RepeatMasker	Unknown	1473407	1474520	2359	+	.	ID="RND-1_FAMILY-256";Tend="2087";Tstart="969";shortTE="F";uid="810e6c39-d016-4f2b-91c4-5faec82bbd25"
NW_020271825.1	RepeatMasker	DNA	421842	422065	1424	+	.	ID="RND-1_FAMILY-23";Tend="1181";Tstart="965";shortTE="F";uid="2e279f38-2095-4fab-8f68-724ddb1759aa"
NW_020271825.1	RepeatMasker	LINE/RTE-BovB	138316	138827	430	+	.	ID="RND-6_FAMILY-1011";Tend="1369";Tstart="852";shortTE="F";uid="3c218578-966a-4ed3-8a5d-e5f8d4943a5e"
NW_020271825.1	RepeatMasker	Unknown	4986	5876	1802	+	.	ID="RND-5_FAMILY-4659";Tend="1887";Tstart="907";shortTE="F";uid="77b92720-07f7-4c53-9c70-af449f2e563c"
NW_020271825.1	RepeatMasker	DNA/hAT	676857	676974	988	+	.	ID="RND-6_FAMILY-24";Tend="1673";Tstart="1556";shortTE="F";uid="04cf5e8f-8f25-439a-a4a1-737ab63b0ce6"
NW_020271825.1	RepeatMasker	DNA/hAT-Tip100	997358	997549	1240	+	.	ID="RND-1_FAMILY-44";Tend="1289";Tstart="1108";shortTE="F";uid="c32058a0-df01-42a8-86bc-979426e135ea"
NW_020271825.1	RepeatMasker	DNA/MULE-MuDR	673140	673421	748	+	.	ID="RND-5_FAMILY-2186";Tend="1757";Tstart="1506";shortTE="F";uid="da6bc872-fd51-4fef-b2b7-6973e95c7911"
NW_020271825.1	RepeatMasker	DNA/hAT-Tip100	582539	582675	445	+	.	ID="dna8-100b_ap";Tend="464";Tstart="319";shortTE="F";uid="79099b7d-106a-45f9-9c0b-c3a70c4d39aa"
NW_020271825.1	RepeatMasker	LINE/I-Jockey	138953	139515	967	+	.	ID="RND-6_FAMILY-585";Tend="1704";Tstart="851";shortTE="F";uid="a744a6a0-0856-4357-81b8-86403d006826"
NW_020271825.1	RepeatMasker	DNA/hAT-hAT19	834148	834827	9300	+	.	ID="RND-1_FAMILY-8";Tend="1465";Tstart="839";shortTE="F";uid="991fccb0-d91c-4cbf-b270-d7b5ff67d205"
NW_020271825.1	RepeatMasker	Unknown	1216082	1217440	9227	+	.	ID="RND-6_FAMILY-4805";Tend="2299";Tstart="921";shortTE="F";uid="c221e1eb-0fde-4296-9097-a8320060c8a6"
NW_020271825.1	RepeatMasker	Unknown	916444	916661	401	+	.	ID="RND-6_FAMILY-17434";Tend="1068";Tstart="815";shortTE="F";uid="fd8e55d7-ad84-4cba-8ec5-1db1aa8c1083"
NW_020271825.1	RepeatMasker	DNA/hAT-Tip100	722208	722560	2364	+	.	ID="RND-1_FAMILY-44";Tend="1296";Tstart="955";shortTE="F";uid="0cc7a994-90c7-4c15-a759-08363e30868d"
NW_020271825.1	RepeatMasker	DNA/MULE-MuDR	1424254	1424866	455	+	.	ID="RND-6_FAMILY-7752";TEgroup="ctg_113%7CRND-6_FAMILY-7752%7C1";Tend="1639";Tstart="868";shortTE="F";uid="aef76bb2-49c2-4e86-84ca-a9dbeebab323"
NW_020271825.1	RepeatMasker	DNA/hAT-Tip100	1594338	1594727	2258	+	.	ID="RND-4_FAMILY-1044";Tend="1298";Tstart="904";shortTE="F";uid="8347fc23-94aa-4e1f-ada1-709d8bb6fa74"
NW_020271825.1	RepeatMasker	DNA/hAT-Tip100	676973	677425	3134	+	.	ID="RND-1_FAMILY-64";Tend="1759";Tstart="1283";shortTE="F";uid="464fb1c8-deb7-4966-9eac-e4bf6b61fa82"
NW_020271825.1	RepeatMasker	Unknown	712857	713287	3250	+	.	ID="RND-1_FAMILY-123";Tend="1368";Tstart="953";shortTE="F";uid="bb9db1f1-58eb-44ac-942b-39b98a0f7226"
NW_020271825.1	RepeatMasker	Unknown	961772	962092	2052	+	.	ID="RND-5_FAMILY-7398";Tend="1313";Tstart="956";shortTE="F";uid="bfbc18d5-2beb-43f7-8f13-184184287398"
NW_020271825.1	RepeatMasker	RC/Helitron	1117665	1117839	503	+	.	ID="RND-6_FAMILY-4583";Tend="1061";Tstart="879";shortTE="F";uid="9f504047-1445-4ead-b233-1c0bfc60da47"
NW_020271825.1	RepeatMasker	Unknown	977797	978053	738	+	.	ID="RND-1_FAMILY-342";Tend="1195";Tstart="944";shortTE="F";uid="b2e69ef4-6e4f-4024-a620-2ed7d598d9eb"
NW_020271825.1	RepeatMasker	DNA/hAT-hATm	68890	70362	11559	+	.	ID="RND-6_FAMILY-5003";Tend="2677";Tstart="1261";shortTE="F";uid="3bc36381-0ffe-489e-aa14-dcac0aa49041"
NW_020271825.1	RepeatMasker	DNA/hAT-Tip100	916994	917218	493	+	.	ID="RND-6_FAMILY-2156";Tend="1151";Tstart="946";shortTE="F";uid="662b6f20-548c-47aa-89c1-a38929b52ec3"
NW_020271825.1	RepeatMasker	LINE/I-Jockey	1497459	1498579	6195	+	.	ID="RND-1_FAMILY-457";Tend="2752";Tstart="986";shortTE="F";uid="7d712cf1-70d7-4ae3-b77f-35edbae9caf4"
NW_020271825.1	RepeatMasker	LTR/Gypsy	1688373	1690867	4801	+	.	ID="GYPSY-10_CFL-I";Tend="3338";Tstart="835";shortTE="F";uid="4319ebf7-57cd-4219-b7a9-a4e4116cb2ae"
NW_020271825.1	RepeatMasker	DNA/hAT-Tip100	801062	803066	14730	+	.	ID="RND-5_FAMILY-2415";Tend="2446";Tstart="478";shortTE="F";uid="d9cf0bb9-3cc0-4c16-9d29-8cae17541cac"
NW_020271825.1	RepeatMasker	Unknown	566574	566714	725	+	.	ID="RND-1_FAMILY-151";Tend="1397";Tstart="1250";shortTE="F";uid="a6f356b5-9bd9-4d2e-9ac8-4273bdecb53d"
NW_020271825.1	RepeatMasker	Unknown	41906	42357	3823	+	.	ID="RND-1_FAMILY-117";Tend="1446";Tstart="997";shortTE="F";uid="a5267d72-7f16-4bc7-8964-059dc6c77d1a"
NW_020271825.1	RepeatMasker	Unknown	938234	938408	492	+	.	ID="RND-6_FAMILY-3280";Tend="1158";Tstart="980";shortTE="F";uid="fea356fb-2ae2-48b4-9390-a4b7ab62e8c3"
NW_020271825.1	RepeatMasker	Unknown	58038	58214	594	+	.	ID="RND-5_FAMILY-1154";Tend="1108";Tstart="949";shortTE="F";uid="535c0124-bf0e-450b-b81d-0a0c0e827698"
NW_020271825.1	RepeatMasker	RC/Helitron	255815	256041	707	+	.	ID="RND-6_FAMILY-352";Tend="1996";Tstart="1779";shortTE="F";uid="bd65cd85-6537-4835-9960-b0308e6ee99a"
NW_020271825.1	RepeatMasker	DNA/Sola-1	1313144	1313670	1050	+	.	ID="rnd-6_family-8900";Tend="1241";Tstart="935";shortTE="F";uid="f239a0e0-3090-42cd-9997-0d180f3a5b55"
NW_020271825.1	RepeatMasker	Unknown	395144	395434	1437	+	.	ID="RND-5_FAMILY-2511";Tend="1224";Tstart="928";shortTE="F";uid="d288549b-7297-41b4-90a1-b75473c25d67"
NW_020271825.1	RepeatMasker	LINE/I-Jockey	450629	450940	802	+	.	ID="RND-6_FAMILY-4821";Tend="1248";Tstart="937";shortTE="F";uid="07a16c49-284c-4f7b-9b02-63cb4a8dd9d0"
NW_020271825.1	RepeatMasker	DNA	676484	676858	2738	-	.	ID="RND-5_FAMILY-5911";Tend="1474";Tstart="1104";shortTE="F";uid="61dce2d2-cd3a-4a41-8b86-1292fa080d8c"
NW_020271825.1	RepeatMasker	DNA/hAT-Tip100	1661673	1661874	1455	-	.	ID="RND-5_FAMILY-18846";Tend="1258";Tstart="1056";shortTE="F";uid="efdc65c6-42ae-4366-ae69-f48bf9f70b32"
NW_020271825.1	RepeatMasker	RC/Helitron	1003301	1004520	9928	-	.	ID="RND-6_FAMILY-5065";Tend="1864";Tstart="666";shortTE="F";uid="1923a238-8d81-4f4c-a27a-fa4058f96b17"
NW_020271825.1	RepeatMasker	DNA/Kolobok-T2	37290	37434	610	-	.	ID="KOLOBOK-2_AP";Tend="3869";Tstart="3716";shortTE="F";uid="52b81186-c89b-4d5c-828d-d0a8a15099cd"
NW_020271825.1	RepeatMasker	DNA/hAT-hAT19	407706	407975	2021	-	.	ID="RND-1_FAMILY-13";Tend="1183";Tstart="913";shortTE="F";uid="160dfba4-d8d3-4eab-b21b-2da3d1edc444"
NW_020271825.1	RepeatMasker	Unknown	1240340	1240868	2087	-	.	ID="RND-3_FAMILY-421";Tend="1415";Tstart="826";shortTE="F";uid="43e77ee4-60c3-4794-803c-744120ef6685"
NW_020271825.1	RepeatMasker	DNA/hAT-hAT19	819767	820057	865	-	.	ID="RND-4_FAMILY-4126";Tend="1242";Tstart="951";shortTE="F";uid="274730ce-f783-494a-aece-9b1d59edaf5e"
NW_020271825.1	RepeatMasker	DNA/hAT-Charlie	1675829	1676047	945	-	.	ID="RND-4_FAMILY-94";Tend="1136";Tstart="940";shortTE="F";uid="0d411de1-7549-4dc2-b93b-12bb98b5d392"
NW_020271825.1	RepeatMasker	DNA/hAT	884575	885071	3582	-	.	ID="RND-1_FAMILY-304";Tend="1401";Tstart="900";shortTE="F";uid="2d075ac0-4bf7-428b-acca-c91bd42221b4"
NW_020271825.1	RepeatMasker	Unknown	1686573	1686677	602	-	.	ID="RND-3_FAMILY-1552";Tend="1277";Tstart="1171";shortTE="F";uid="e14fa58b-91c8-4347-a76a-b60dc377050e"
NW_020271825.1	RepeatMasker	DNA/hAT	429643	429861	950	-	.	ID="RND-3_FAMILY-12";Tend="1148";Tstart="946";shortTE="F";uid="1831f70e-920a-4318-a069-322629b8cb85"
NW_020271825.1	RepeatMasker	DNA/hAT	886887	887069	538	-	.	ID="dna8-112_ap";Tend="1310";Tstart="1174";shortTE="F";uid="80c76ef0-149f-4c3f-bcf2-588b3460c19c"
NW_020271825.1	RepeatMasker	DNA/hAT-Charlie	1289109	1289401	1049	-	.	ID="rnd-6_family-1330";Tend="1097";Tstart="731";shortTE="F";uid="6c5afbc1-90bf-4353-a462-dc653ca8aa59"
NW_020271825.1	RepeatMasker	Unknown	419434	419589	1157	-	.	ID="RND-5_FAMILY-1751";Tend="1290";Tstart="1134";shortTE="F";uid="9e028dd7-5bd3-408e-a889-20eb130b3d17"
NW_020271825.1	RepeatMasker	Unknown	946142	946848	4439	-	.	ID="RND-6_FAMILY-3560";Tend="1536";Tstart="787";shortTE="F";uid="97f4b2fb-5bc6-4357-bed9-0b0ea14a2465"
NW_020271825.1	RepeatMasker	DNA/hAT-Ac	1114100	1115009	5323	-	.	ID="RND-5_FAMILY-4870";Tend="1807";Tstart="914";shortTE="F";uid="22cc5f55-37ca-4ebd-8e77-8ced3aa99dd9"
NW_020271825.1	RepeatMasker	Unknown	20105	20624	3975	-	.	ID="RND-5_FAMILY-207";Tend="1519";Tstart="984";shortTE="F";uid="cb86b1a3-cc37-4e1b-a60c-168c4b5fe728"
NW_020271825.1	RepeatMasker	Unknown	930406	930716	1252	-	.	ID="RND-5_FAMILY-1154";Tend="1243";Tstart="954";shortTE="F";uid="a9b3b134-e27d-481a-a205-05022055fe54"
NW_020271825.1	RepeatMasker	DNA/hAT-Ac	514342	514998	1541	-	.	ID="HAT-2_AP";TEgroup="ctg_113%7CHAT-2_AP%7C1";Tend="3473";Tstart="1";shortTE="F";uid="f5d8693d-cb7f-4232-92f5-af668d8843f0"
NW_020271825.1	RepeatMasker	Unknown	1303356	1303707	629	-	.	ID="RND-6_FAMILY-3280";Tend="1102";Tstart="725";shortTE="F";uid="96d34ca7-8c56-4774-9d0f-d18209d21a4f"
NW_020271825.1	RepeatMasker	DNA/hAT-Tip100	815305	815576	1678	-	.	ID="RND-6_FAMILY-18842";Tend="470";Tstart="199";shortTE="F";uid="10bab850-2c57-4196-9e5a-56137805f1a0"
NW_020271825.1	RepeatMasker	Unknown	445820	446278	2579	-	.	ID="RND-1_FAMILY-372";Tend="1444";Tstart="979";shortTE="F";uid="d6184b44-6167-40a7-aa32-beedd03d393d"
NW_020271825.1	RepeatMasker	Unknown	1747754	1747987	992	-	.	ID="RND-5_FAMILY-1154";Tend="1187";Tstart="956";shortTE="F";uid="6beb14f0-6a63-4b3c-b231-9a4257f7876a"
NW_020271825.1	RepeatMasker	RC/Helitron	1757020	1757545	1500	-	.	ID="RND-5_FAMILY-1361";Tend="2019";Tstart="1564";shortTE="F";uid="66975778-56cf-4802-9966-cc8f0aeafdd1"
NW_020271825.1	RepeatMasker	DNA/hAT-hAT19	407558	407705	630	-	.	ID="RND-5_FAMILY-1872";Tend="2438";Tstart="2300";shortTE="F";uid="9fe4fc4a-91b4-4b36-b0c7-6a27e2676f18"
NW_020271825.1	RepeatMasker	RC/Helitron	1117739	1118632	2532	-	.	ID="RND-5_FAMILY-1361";Tend="2070";Tstart="1278";shortTE="F";uid="ad9bf79e-d0ad-48af-9835-b18477a378cb"
NW_020271825.1	RepeatMasker	DNA/hAT-Tip100	883883	884008	554	-	.	ID="RND-5_FAMILY-4298";Tend="1043";Tstart="921";shortTE="F";uid="7e661233-e4ce-4dd2-b10d-2512f82689f2"
NW_020271825.1	RepeatMasker	DNA/TcMar-Tc1	416930	417474	1894	-	.	ID="RND-5_FAMILY-166";Tend="1244";Tstart="682";shortTE="F";uid="f9644ce2-1e90-45a4-a492-aaab69989420"
NW_020271825.1	RepeatMasker	DNA/hAT-hAT19	408817	409001	939	-	.	ID="RND-5_FAMILY-1872";Tend="1174";Tstart="979";shortTE="F";uid="7e6f4c9d-aa83-4b05-9b8a-ec963fc6d4a6"
NW_020271825.1	RepeatMasker	Unknown	1385632	1386001	2537	-	.	ID="RND-1_FAMILY-51";Tend="1358";Tstart="950";shortTE="F";uid="7fabbd30-2150-497f-9d80-daee8811a60e"
NW_020271825.1	RepeatMasker	Unknown	1011358	1011486	565	-	.	ID="RND-6_FAMILY-3280";Tend="1109";Tstart="971";shortTE="F";uid="f33605f9-db6f-451c-819a-c9dafdc6dffd"
NW_020271825.1	RepeatMasker	DNA/hAT-Charlie	324399	324559	927	-	.	ID="RND-1_FAMILY-557";Tend="1130";Tstart="972";shortTE="F";uid="15eb5201-41e6-4a09-b529-663747788cfc"
NW_020271825.1	RepeatMasker	DNA/hAT	1387018	1387844	6248	-	.	ID="RND-1_FAMILY-345";Tend="1770";Tstart="936";shortTE="F";uid="46e1fe17-b8ca-4c56-a0c8-49f1b5f04a35"
NW_020271825.1	RepeatMasker	Retroposon?	842037	842369	823	-	.	ID="SINE2-2_AP";Tend="1000";Tstart="657";shortTE="F";uid="7a7827f4-758d-4fba-a86b-57729aaffb5b"
NW_020271825.1	RepeatMasker	Unknown	428423	428947	3659	-	.	ID="RND-6_FAMILY-2619";Tend="1527";Tstart="955";shortTE="F";uid="aea7b666-7980-4a83-9a3f-52db730a708c"
NW_020271825.1	RepeatMasker	Unknown	1030570	1031193	3161	-	.	ID="RND-6_FAMILY-26497";Tend="1539";Tstart="891";shortTE="F";uid="a96a7ce8-2507-42cd-8dc0-e3b1c9d2b91f"
NW_020271825.1	RepeatMasker	DNA/hAT	888312	888480	529	-	.	ID="RND-1_FAMILY-496";Tend="1031";Tstart="871";shortTE="F";uid="623888e0-c2b6-464c-9e7a-572ca16bf8e5"
NW_020271825.1	RepeatMasker	DNA/hAT	1519757	1520138	1733	-	.	ID="RND-3_FAMILY-12";Tend="1374";Tstart="984";shortTE="F";uid="8179e038-776a-4a76-9fa3-7ca9cfa628c1"
NW_020271825.1	RepeatMasker	Unknown	1536416	1536899	2321	-	.	ID="RND-5_FAMILY-6027";TEgroup="ctg_113%7CRND-5_FAMILY-6027%7C1";Tend="1707";Tstart="975";shortTE="F";uid="b9b15e59-b65d-495b-8a9f-8b49e6952261"
NW_020271825.1	RepeatMasker	DNA/hAT-Ac	629414	629740	2369	-	.	ID="RND-5_FAMILY-6231";Tend="1478";Tstart="1148";shortTE="F";uid="bffb17d4-08cc-498f-9e75-dcc5e34b523f"
NW_020271825.1	RepeatMasker	Unknown	1002345	1002697	2191	-	.	ID="RND-1_FAMILY-175";Tend="1267";Tstart="906";shortTE="F";uid="5d0d8899-b844-4414-a6af-95115b9aa76f"
NW_020271825.1	RepeatMasker	RC/Helitron	1118645	1118932	1750	-	.	ID="RND-4_FAMILY-485";Tend="1204";Tstart="918";shortTE="F";uid="d0374566-4be9-4cac-b511-fffcb659a295"
NW_020271825.1	RepeatMasker	Unknown	877543	877778	499	-	.	ID="RND-6_FAMILY-17434";Tend="1060";Tstart="790";shortTE="F";uid="4ceb01f5-8adb-432d-9c43-67e0fad3154e"
NW_020271825.1	RepeatMasker	LTR/Gypsy	653278	653401	476	-	.	ID="GYPSY-6_AEC-LTR";Tend="1775";Tstart="1652";shortTE="F";uid="af25605c-420f-434c-9d3c-a0e506f9a7e1"
NW_020271825.1	RepeatMasker	DNA/hAT-hAT19	903891	904037	771	-	.	ID="HAT-N2_AP";Tend="148";Tstart="1";shortTE="F";uid="93574fa5-45fe-4789-b373-1c26cf619aa2"
NW_020271825.1	RepeatMasker	Unknown	1411151	1411672	619	-	.	ID="RND-6_FAMILY-10451";TEgroup="ctg_113%7CRND-6_FAMILY-10451%7C1";Tend="1888";Tstart="814";shortTE="F";uid="f5831fde-e604-4e3d-bb44-365bab5a6dfc"
NW_020271825.1	RepeatMasker	DNA/hAT	887605	887719	434	-	.	ID="RND-5_FAMILY-1506";Tend="1413";Tstart="1301";shortTE="F";uid="b2b0cd65-4459-48b9-b2eb-ec7ed84824b6"
NW_020271825.1	RepeatMasker	LINE/Penelope	916441	916551	717	-	.	ID="RND-5_FAMILY-147";Tend="1457";Tstart="1347";shortTE="F";uid="8f0f64b1-7eb4-4445-8355-d88b6254b3c4"
NW_020271825.1	RepeatMasker	DNA/hAT-hAT19	784854	785145	1123	-	.	ID="HAT-N13_AP";Tend="626";Tstart="275";shortTE="F";uid="b957efec-e475-4680-8cfd-e5baaa6fbede"
NW_020271825.1	RepeatMasker	DNA/hAT-Tip100	1354551	1354821	1860	-	.	ID="RND-1_FAMILY-75";Tend="1253";Tstart="958";shortTE="F";uid="7fc72401-c5d0-4754-a514-db06ce419852"
NW_020271825.1	RepeatMasker	Unknown	955267	955675	1871	-	.	ID="RND-1_FAMILY-568";Tend="1243";Tstart="820";shortTE="F";uid="992c9608-4e8b-4a26-8b11-87f414bb3a43"
NW_020271825.1	RepeatMasker	DNA/hAT	521903	522492	4181	-	.	ID="RND-1_FAMILY-496";Tend="2020";Tstart="1462";shortTE="F";uid="a04b7045-e329-4615-998b-193b28505c41"
NW_020271825.1	RepeatMasker	LINE/I-Jockey	1498580	1499989	8520	-	.	ID="RND-6_FAMILY-3426";Tend="2420";Tstart="1139";shortTE="F";uid="f442e222-0434-4932-a7cd-ce0ad22a4eca"
NW_020271825.1	RepeatMasker	DNA/hAT-hAT19	781084	781350	1867	-	.	ID="RND-1_FAMILY-8";Tend="1133";Tstart="864";shortTE="F";uid="609f537f-ca40-47c4-8203-cabf5bf965b0"
NW_020271825.1	RepeatMasker	DNA/hAT-Tip100	417527	417687	903	-	.	ID="RND-6_FAMILY-2837";Tend="1307";Tstart="1130";shortTE="F";uid="f0550610-78ad-4eb2-85ce-46bd140ddd73"
NW_020271825.1	RepeatMasker	DNA/MULE-MuDR	428890	429028	499	-	.	ID="RND-6_FAMILY-1451";Tend="1787";Tstart="1614";shortTE="F";uid="59359dad-8922-4f1d-bbd5-69893cada1a7"
NW_020271825.1	RepeatMasker	DNA	1321985	1324106	15994	-	.	ID="RND-1_FAMILY-486";Tend="2863";Tstart="739";shortTE="F";uid="94d5484f-465c-4488-a8ca-47d0d627b428"
NW_020271825.1	RepeatMasker	DNA/hAT-Tip100	1144211	1144642	2988	-	.	ID="RND-4_FAMILY-1044";Tend="1336";Tstart="910";shortTE="F";uid="c60f89c3-b83a-43ce-b33a-b95f48170da2"
NW_020271825.1	RepeatMasker	Unknown	1344050	1344603	3122	-	.	ID="RND-6_FAMILY-2151";Tend="1500";Tstart="966";shortTE="F";uid="2d3c3501-58ce-4367-832e-6aaae4e59962"
NW_020271825.1	RepeatMasker	Unknown	1037584	1038578	7710	-	.	ID="RND-5_FAMILY-3993";Tend="1907";Tstart="872";shortTE="F";uid="5b9a91a4-c6fd-4fc5-af7e-87ea6ef2c6b9"
NW_020271825.1	RepeatMasker	DNA/Sola-1	1624025	1624469	625	-	.	ID="SOLA1-7_AP";Tend="3430";Tstart="2953";shortTE="F";uid="37595806-2c28-4d97-9360-03276e905ca1"
NW_020271825.1	RepeatMasker	LINE/Penelope	1485393	1486157	2903	-	.	ID="RND-5_FAMILY-147";Tend="1492";Tstart="770";shortTE="F";uid="c9887f0b-7b03-41a3-af70-a9bc83d49ab1"
NW_020271825.1	RepeatMasker	Unknown	685433	685670	1384	-	.	ID="RND-4_FAMILY-965";Tend="1153";Tstart="925";shortTE="F";uid="364d3cee-3e77-4c43-aeba-0c1b4ea6e0d8"
NW_020271825.1	RepeatMasker	DNA/hAT	999497	1000274	5871	-	.	ID="RND-1_FAMILY-162";Tend="1716";Tstart="932";shortTE="F";uid="e1a2892f-f672-4446-bcd1-db2dd4277ec9"
NW_020271825.1	RepeatMasker	DNA/hAT-Charlie	1762652	1762873	1629	-	.	ID="RND-5_FAMILY-3115";Tend="1197";Tstart="976";shortTE="F";uid="0c9910c3-ee5e-4fa2-b38f-8bfeb9be815d"
NW_020271825.1	RepeatMasker	Unknown	902350	902815	3538	-	.	ID="RND-5_FAMILY-1754";Tend="1420";Tstart="947";shortTE="F";uid="97d9c068-9c43-4536-a74b-7fdc965c2e98"
NW_020271825.1	RepeatMasker	Unknown	961543	961747	1061	-	.	ID="RND-6_FAMILY-4806";Tend="1082";Tstart="869";shortTE="F";uid="d4124587-0e7f-4a58-a9a1-d566c0839284"
NW_020271825.1	RepeatMasker	DNA/hAT	38956	39707	5690	-	.	ID="RND-1_FAMILY-496";Tend="2007";Tstart="1256";shortTE="F";uid="9182370b-c070-4b3b-a884-dcf027cfd2bc"
NW_020271825.1	RepeatMasker	Unknown	1655162	1655461	1938	-	.	ID="RND-4_FAMILY-1573";Tend="1391";Tstart="1092";shortTE="F";uid="c94186b9-9959-427c-abb8-5755ccba4c3f"
NW_020271825.1	RepeatMasker	Unknown	429411	429525	683	-	.	ID="RND-6_FAMILY-2619";Tend="974";Tstart="861";shortTE="F";uid="eda797cf-353b-46cf-b09b-671e5541fd8f"
NW_020271825.1	RepeatMasker	DNA/hAT-hAT19	693310	693929	4219	-	.	ID="RND-1_FAMILY-194";Tend="1558";Tstart="937";shortTE="F";uid="5d590058-788b-46e7-95f9-9a6a0ee1b180"
NW_020271825.1	RepeatMasker	Unknown	5638	6043	1506	-	.	ID="RND-1_FAMILY-495";Tend="2262";Tstart="1840";shortTE="F";uid="f5f0d193-56f1-49d2-bd08-3b26fcb6234d"
NW_020271825.1	RepeatMasker	DNA/hAT-Tip100	1342723	1342940	475	-	.	ID="RND-6_FAMILY-6010";Tend="1397";Tstart="1150";shortTE="F";uid="0bb69823-4b18-4892-8b07-4696c6dded64"
NW_020271825.1	RepeatMasker	DNA/TcMar-Tc1	697418	697568	409	-	.	ID="MARINER-N22_AG";Tend="1334";Tstart="1183";shortTE="F";uid="6258b9d8-f961-4545-9a79-57e37cae4dbb"
NW_020271825.1	RepeatMasker	DNA/hAT-hAT19	1287489	1287954	2170	-	.	ID="RND-6_FAMILY-32";Tend="1883";Tstart="1433";shortTE="F";uid="176c6ec8-2b33-4fa2-b201-a12f801da1b1"
NW_020271825.1	RepeatMasker	Unknown	908054	908351	1642	-	.	ID="RND-1_FAMILY-131";Tend="1250";Tstart="952";shortTE="F";uid="e08dadb2-8371-4aef-a41a-a50ac89a8cb7"
NW_020271825.1	RepeatMasker	LINE/RTE-BovB	329532	329680	731	-	.	ID="RND-5_FAMILY-575";Tend="1354";Tstart="1209";shortTE="F";uid="1bcb2378-5f38-468f-bfdb-e4365cb7fad1"
NW_020271825.1	RepeatMasker	Unknown	752555	753172	3434	-	.	ID="RND-1_FAMILY-269";Tend="1639";Tstart="986";shortTE="F";uid="cafd3e2d-dfc4-46ea-b300-46facaabe59c"
NW_020271825.1	RepeatMasker	DNA/hAT-Charlie	351485	351928	3176	-	.	ID="RND-5_FAMILY-943";Tend="1313";Tstart="876";shortTE="F";uid="5023b05a-8e5c-4f68-8543-d07406c9d00d"
NW_020271825.1	RepeatMasker	Unknown	1287117	1287419	2000	-	.	ID="RND-6_FAMILY-4126";Tend="1305";Tstart="1008";shortTE="F";uid="e1463aac-64d5-4e4a-bb35-17f472f94490"
NW_020271825.1	RepeatMasker	DNA/hAT-Charlie	1719469	1719776	1087	-	.	ID="RND-4_FAMILY-616";Tend="1327";Tstart="946";shortTE="F";uid="9bde722f-4350-4e23-89a8-71afa1dbec16"
NW_020271825.1	RepeatMasker	Unknown	206524	206741	1098	-	.	ID="RND-6_FAMILY-28025";Tend="1165";Tstart="974";shortTE="F";uid="59628248-c660-40ce-b02d-0daf6e9d109e"
NW_020271825.1	RepeatMasker	DNA/hAT	741785	742815	6907	-	.	ID="rnd-1_family-57";Tend="1898";Tstart="522";shortTE="F";uid="5b2fd5d6-e20c-47d9-8c0e-dec947452595"
NW_020271825.1	RepeatMasker	DNA/Kolobok-E	532755	533024	434	-	.	ID="KOLOBOKE-2_AP";Tend="295";Tstart="17";shortTE="F";uid="d7fc1296-1ade-492f-a39a-675b80645863"
NW_020271825.1	RepeatMasker	DNA/hAT-Tip100	152028	152881	4424	-	.	ID="RND-6_FAMILY-6665";Tend="1480";Tstart="643";shortTE="F";uid="ce8fb782-e4e4-4d04-8530-a33b9a85e44a"
NW_020271825.1	RepeatMasker	DNA	116249	117060	5736	-	.	ID="RND-1_FAMILY-197";Tend="1789";Tstart="993";shortTE="F";uid="df3aafa5-9cec-46db-953e-b2f636a401b2"
NW_020271825.1	RepeatMasker	DNA/hAT-Tip100	1355132	1355434	2010	-	.	ID="RND-1_FAMILY-128";Tend="1263";Tstart="955";shortTE="F";uid="02b5ff47-bd77-4f8c-9ef0-ce9b76698c45"
NW_020271825.1	RepeatMasker	DNA/hAT-Tip100	1762362	1762650	1326	-	.	ID="RND-6_FAMILY-11892";Tend="1506";Tstart="1224";shortTE="F";uid="d2385e95-89a9-4966-8e9d-8d80882b5593"
NW_020271825.1	RepeatMasker	DNA/hAT-Charlie	1264844	1265968	3794	-	.	ID="RND-4_FAMILY-2491";Tend="1873";Tstart="246";shortTE="F";uid="ef988b81-ad59-4bd5-a227-727865a951aa"
NW_020271825.1	RepeatMasker	DNA/Kolobok-E	1273374	1274049	3590	-	.	ID="RND-4_FAMILY-559";Tend="1506";Tstart="794";shortTE="F";uid="e591d21d-35be-4fac-9728-ee43ec3c435a"
NW_020271825.1	RepeatMasker	DNA/hAT-Charlie	227438	227722	501	-	.	ID="RND-6_FAMILY-3389";TEgroup="ctg_113%7CRND-6_FAMILY-3389%7C1";Tend="1626";Tstart="1209";shortTE="T";uid="cf0afdcf-76d2-42dd-8b1b-8ee8b2998b3c"
NW_020271825.1	RepeatMasker	DNA	206425	206527	644	-	.	ID="RND-1_FAMILY-5";Tend="1581";Tstart="1478";shortTE="F";uid="3a3eda27-97be-472c-ae26-4c99f2472e45"
NW_020271825.1	RepeatMasker	Unknown	817264	817366	413	-	.	ID="RND-6_FAMILY-4818";Tend="2337";Tstart="2252";shortTE="F";uid="0036ea63-9e8e-4c7f-acb2-3ed264ce04f3"
NW_020271825.1	RepeatMasker	DNA/hAT	522462	522742	1619	-	.	ID="rnd-1_family-496";Tend="1284";Tstart="1043";shortTE="F";uid="3957dea6-a70e-4a65-a258-23dac2ae279a"
NW_020271825.1	RepeatMasker	LINE/RTE-BovB	1254696	1255376	2196	-	.	ID="RND-6_FAMILY-3367";Tend="1403";Tstart="709";shortTE="F";uid="670abff3-70ef-42bc-8a67-a96a0f3ed18a"
NW_020271825.1	RepeatMasker	Unknown	427177	427664	3173	-	.	ID="RND-1_FAMILY-525";Tend="1082";Tstart="618";shortTE="F";uid="af11aa29-673e-4601-ace2-24d64745dda6"
NW_020271825.1	RepeatMasker	RC/Helitron	990614	991052	2805	-	.	ID="RND-5_FAMILY-882";Tend="750";Tstart="335";shortTE="F";uid="e90396ee-0748-4a92-aac5-524a4cd4902a"
NW_020271825.1	RepeatMasker	DNA/hAT-Tip100	793247	793657	1094	-	.	ID="RND-1_FAMILY-404";Tend="1385";Tstart="960";shortTE="F";uid="ad3b9d09-6b76-412a-88ea-1a7ad27717db"
NW_020271825.1	RepeatMasker	DNA/hAT-Tip100	705139	705262	506	-	.	ID="HAT-N3_AP";Tend="192";Tstart="57";shortTE="F";uid="e8003311-6b94-4d55-8ac3-f01410ed4c8b"
NW_020271825.1	RepeatMasker	Unknown	1593133	1593497	787	-	.	ID="RND-1_FAMILY-415";Tend="1182";Tstart="853";shortTE="F";uid="39af7451-5870-450a-b512-f6bd80182458"
NW_020271825.1	RepeatMasker	Unknown	969796	970361	1627	-	.	ID="RND-4_FAMILY-275";Tend="1314";Tstart="750";shortTE="F";uid="96fba8c6-9865-404a-aca6-127fd7eaf451"
NW_020271825.1	RepeatMasker	Unknown	1369079	1369244	1100	-	.	ID="RND-6_FAMILY-26778";Tend="1200";Tstart="1040";shortTE="F";uid="3e6dab13-3b74-4b39-9a29-c93874f7cbfa"
NW_020271825.1	RepeatMasker	Unknown	426294	426444	999	-	.	ID="RND-1_FAMILY-525";Tend="1229";Tstart="1052";shortTE="F";uid="1da5068e-5f9a-4e74-8d1c-46afd3eae020"
NW_020271825.1	RepeatMasker	DNA/Kolobok-E	425550	426292	4589	-	.	ID="RND-4_FAMILY-559";Tend="1798";Tstart="1004";shortTE="F";uid="8d7634e5-4d16-438a-884a-c3e21262e5d4"
NW_020271825.1	RepeatMasker	DNA/hAT-Charlie	1605317	1605510	584	-	.	ID="RND-6_FAMILY-1045";Tend="4818";Tstart="4599";shortTE="F";uid="0dbd6a37-91d5-41f7-9375-1b01458ef8e8"
NW_020271825.1	RepeatMasker	DNA/P	193320	193453	418	-	.	ID="P-1_LHU";Tend="884";Tstart="753";shortTE="F";uid="de1d07e4-9486-46db-a77b-32f9426171bd"
NW_020271825.1	RepeatMasker	DNA/hAT-Tip100	1069020	1069261	936	-	.	ID="RND-6_FAMILY-11892";Tend="1539";Tstart="1271";shortTE="F";uid="7839602b-0fd3-417c-a5f8-e6a11e5f48f9"
NW_020271825.1	RepeatMasker	DNA/hAT-Tip100	1268417	1268666	1671	-	.	ID="RND-1_FAMILY-280";Tend="1407";Tstart="1152";shortTE="F";uid="ad161349-ee48-4d95-be8e-12af1a80f48b"
NW_020271825.1	RepeatMasker	DNA/hAT-Ac	406759	407259	2762	-	.	ID="RND-5_FAMILY-1684";Tend="1352";Tstart="855";shortTE="F";uid="a7ed8997-87cc-4307-9184-3e758ea9c02f"
NW_020271825.1	RepeatMasker	DNA	41099	41251	648	-	.	ID="RND-6_FAMILY-6741";Tend="1104";Tstart="952";shortTE="F";uid="e248c9c1-3da9-45cf-a95c-14bc2e3a93ce"
NW_020271825.1	RepeatMasker	DNA	828330	828486	987	-	.	ID="RND-5_FAMILY-1222";Tend="1735";Tstart="1580";shortTE="F";uid="a8adcf55-2bc8-496c-afc4-74d0fcdcb6d7"
NW_020271825.1	RepeatMasker	Unknown	503950	504322	1855	-	.	ID="RND-5_FAMILY-1048";TEgroup="ctg_113%7CRND-5_FAMILY-1048%7C1";Tend="1502";Tstart="1168";shortTE="F";uid="feb2361d-76a3-437b-92e5-2619b762684d"
NW_020271825.1	RepeatMasker	DNA	38323	38425	525	-	.	ID="RND-6_FAMILY-375";Tend="1012";Tstart="910";shortTE="F";uid="e92e2755-034c-497a-96d4-4d69972a45dd"
NW_020271825.1	RepeatMasker	Unknown	956771	957329	3085	-	.	ID="RND-6_FAMILY-678";Tend="1442";Tstart="915";shortTE="F";uid="0bb9e639-40f3-47f3-a45e-d5f5815f8f1f"
NW_020271825.1	RepeatMasker	DNA/TcMar-Tc1	33072	33625	3589	-	.	ID="RND-6_FAMILY-13521";Tend="1915";Tstart="1346";shortTE="F";uid="82053509-bc35-4a0a-81d4-b3d0fafd5653"
NW_020271825.1	RepeatMasker	DNA/hAT-Tip100	424248	424617	1922	-	.	ID="RND-4_FAMILY-4455";Tend="1403";Tstart="976";shortTE="F";uid="e3985e4a-fb21-42d3-8b6c-ccbceb0e722f"
NW_020271825.1	RepeatMasker	DNA	1417215	1417336	483	-	.	ID="ttaa26_ap";Tend="128";Tstart="2";shortTE="F";uid="999276ca-9b48-4223-a0fc-040b90ba6674"
NW_020271825.1	RepeatMasker	DNA/hAT-Tip100	882529	882805	709	-	.	ID="RND-5_FAMILY-4298";Tend="1694";Tstart="1412";shortTE="F";uid="e9e81754-11a0-4259-988f-5a4e1d258afc"
NW_020271825.1	RepeatMasker	DNA/TcMar-Tc1	1262675	1262951	554	-	.	ID="MARINER2_DM";Tend="432";Tstart="156";shortTE="F";uid="eb954c58-81d1-4f9c-bed9-6e24aafff8c5"
NW_020271825.1	RepeatMasker	Unknown	1519429	1519654	551	-	.	ID="RND-6_FAMILY-1352";Tend="1431";Tstart="1216";shortTE="F";uid="d289ec87-25a3-4905-b988-cfeb1b8ab0fb"
NW_020271825.1	RepeatMasker	DNA/hAT-Charlie	673900	674021	836	-	.	ID="RND-1_FAMILY-71";Tend="1387";Tstart="1270";shortTE="F";uid="44b0eb96-3c00-4aa7-9185-74ef6f46916a"
NW_020271825.1	RepeatMasker	LINE/Penelope	734934	735185	1029	-	.	ID="RND-5_FAMILY-147";Tend="1360";Tstart="1094";shortTE="F";uid="129e12ad-d8f5-4247-8467-2a51e66b473c"
NW_020271825.1	RepeatMasker	Unknown	467118	468546	5563	-	.	ID="RND-6_FAMILY-5754";Tend="2336";Tstart="930";shortTE="F";uid="fdcf3563-6176-409a-94ab-736328a1c64e"
NW_020271825.1	RepeatMasker	DNA/hAT-Tip100	1593999	1594240	949	-	.	ID="RND-4_FAMILY-93";Tend="1261";Tstart="976";shortTE="F";uid="fdd4d49d-f3d8-4bc2-8a00-f2a8ade09353"
NW_020271825.1	RepeatMasker	Unknown	424850	425153	2241	-	.	ID="RND-1_FAMILY-389";Tend="1292";Tstart="983";shortTE="F";uid="ef10297a-4b46-4ab6-a884-91373dbc68b9"
NW_020271825.1	RepeatMasker	DNA/hAT-Charlie	408522	408887	574	-	.	ID="RND-5_FAMILY-2359";Tend="1231";Tstart="915";shortTE="F";uid="945c7aa1-1ac0-48c1-b854-ea5f3efeca8a"
NW_020271825.1	RepeatMasker	DNA	745789	746162	2433	-	.	ID="RND-6_FAMILY-11569";Tend="1415";Tstart="1035";shortTE="F";uid="7f06125a-9260-4244-95f0-60b31a5e68fc"
NW_020271825.1	RepeatMasker	Unknown	1257670	1257842	841	-	.	ID="RND-1_FAMILY-434";Tend="1069";Tstart="910";shortTE="F";uid="606935dd-95d7-44c7-9224-d97dbcc90cda"
NW_020271825.1	RepeatMasker	Unknown	560679	560938	1772	-	.	ID="RND-1_FAMILY-14";Tend="1218";Tstart="952";shortTE="F";uid="c7511fc2-f820-4454-ab08-420e5d2ec0a2"
NW_020271825.1	RepeatMasker	Unknown	1729920	1730165	863	-	.	ID="RND-6_FAMILY-13071";Tend="1256";Tstart="1014";shortTE="F";uid="b5570f03-38a3-4003-97af-bd1206d11687"
NW_020271825.1	RepeatMasker	Unknown	814567	815315	3657	-	.	ID="RND-6_FAMILY-2827";Tend="1383";Tstart="655";shortTE="F";uid="a929e2f1-d519-4398-a191-c0e6867caca0"
NW_020271825.1	RepeatMasker	DNA/MULE-MuDR	429029	429460	2962	-	.	ID="rnd-6_family-1451";Tend="1181";Tstart="687";shortTE="F";uid="c38175fd-1086-4b61-bf65-66662b517d88"
NW_020271825.1	RepeatMasker	DNA/hAT-hAT19	37031	37273	1446	-	.	ID="RND-5_FAMILY-1283";Tend="1371";Tstart="1128";shortTE="F";uid="f8da4003-2773-4845-94c4-7ded1fd19a71"
NW_020271825.1	RepeatMasker	DNA/hAT-Blackjack	8004	8538	3434	-	.	ID="RND-5_FAMILY-6349";Tend="1500";Tstart="945";shortTE="F";uid="af82d8d8-be62-4861-817c-6e47fa738b1f"
NW_020271825.1	RepeatMasker	DNA	1227986	1228544	3199	-	.	ID="RND-6_FAMILY-186";Tend="1523";Tstart="977";shortTE="F";uid="6c4b0f95-cf1d-49dd-aae5-454bd1cf5c53"
NW_020271825.1	RepeatMasker	Unknown	466699	466881	1316	-	.	ID="RND-1_FAMILY-437";Tend="1166";Tstart="964";shortTE="F";uid="3e35e2bd-e6e5-4fb0-b4ce-9c71a9a2f2bc"
NW_020271825.1	RepeatMasker	DNA/hAT-Tip100	1768990	1769157	905	-	.	ID="RND-1_FAMILY-110";Tend="1088";Tstart="925";shortTE="F";uid="e685599e-98be-4838-b5af-2ba171598526"
NW_020271825.1	RepeatMasker	RC/Helitron	1757550	1757714	819	-	.	ID="RND-4_FAMILY-485";Tend="1246";Tstart="1083";shortTE="F";uid="20431290-cc71-489f-a3f2-ecba3c1bfeb9"
NW_020271825.1	RepeatMasker	DNA/hAT-hATm	68674	68893	1644	-	.	ID="RND-6_FAMILY-8425";Tend="2132";Tstart="1920";shortTE="F";uid="e3284174-0463-45c4-b116-774eca783877"
NW_020271825.1	RepeatMasker	LTR/Pao	1047770	1048022	941	-	.	ID="RND-6_FAMILY-6706";Tend="1147";Tstart="907";shortTE="F";uid="87fdd9fc-ec25-40f5-8049-8dbf37fe1946"
NW_020271825.1	RepeatMasker	Unknown	24581	25093	3505	-	.	ID="RND-1_FAMILY-223";Tend="1225";Tstart="725";shortTE="F";uid="985ba847-7545-42d2-9491-31daec9b780a"
NW_020271825.1	RepeatMasker	Unknown	912309	912627	620	-	.	ID="RND-4_FAMILY-1670";TEgroup="ctg_113%7CRND-4_FAMILY-1670%7C1";Tend="1240";Tstart="1010";shortTE="F";uid="d8c65504-7c10-4860-90ec-aaee3a02e438"
NW_020271825.1	RepeatMasker	DNA/MULE-MuDR	49277	49730	1196	-	.	ID="RND-5_FAMILY-3302";TEgroup="ctg_113%7CRND-5_FAMILY-3302%7C1";Tend="1691";Tstart="729";shortTE="F";uid="8fa2eb3d-fb74-4a66-8cca-d744eafd1b98"
NW_020271825.1	RepeatMasker	Unknown	420199	420426	1774	-	.	ID="RND-5_FAMILY-1751";Tend="1150";Tstart="923";shortTE="F";uid="2f47a6a9-3b63-4575-ad6c-5b040efef1b6"
NW_020271825.1	RepeatMasker	Unknown	602624	602864	1690	-	.	ID="RND-4_FAMILY-1670";Tend="1238";Tstart="1010";shortTE="F";uid="8b43a73a-8eb0-4837-b5e4-c76121eafffd"
NW_020271825.1	RepeatMasker	Unknown	1141192	1141380	887	-	.	ID="RND-4_FAMILY-1193";Tend="1145";Tstart="964";shortTE="F";uid="9721c0c3-999c-46d2-9b74-cb123c5b3403"
NW_020271825.1	RepeatMasker	Unknown	1545997	1546411	727	-	.	ID="RND-5_FAMILY-189";TEgroup="ctg_113%7CRND-5_FAMILY-189%7C1";Tend="1669";Tstart="897";shortTE="F";uid="a238e064-d99c-420d-a769-4e4880c21161"
NW_020271825.1	RepeatMasker	DNA/hAT-Tip100	1458589	1458803	753	-	.	ID="RND-6_FAMILY-1169";Tend="1721";Tstart="1465";shortTE="F";uid="eaad845a-668c-48d0-b98d-6b8acd3b6c60"
NW_020271825.1	RepeatMasker	Unknown	798440	798709	1717	-	.	ID="RND-5_FAMILY-9474";Tend="1220";Tstart="951";shortTE="F";uid="b4e0235c-19b8-4ce4-a926-8250dc87035b"
NW_020271825.1	RepeatMasker	DNA/hAT-Blackjack	885072	885382	1469	-	.	ID="RND-5_FAMILY-6349";Tend="1227";Tstart="933";shortTE="F";uid="672babb6-0a37-4087-94d3-a519a103fe93"
NW_020271825.1	RepeatMasker	Unknown	1351217	1351555	2349	-	.	ID="RND-1_FAMILY-41";Tend="1275";Tstart="930";shortTE="F";uid="773f7bdc-9f0b-44ef-ab7c-149766456fa4"
NW_020271825.1	RepeatMasker	LINE/R1	734721	734938	1381	-	.	ID="RND-5_FAMILY-1530";Tend="936";Tstart="717";shortTE="F";uid="d6e66e2c-8a87-4b30-af65-1761370b42a2"
NW_020271825.1	RepeatMasker	LINE/RTE-BovB	1213065	1213936	1108	-	.	ID="RTE-33_LMI";Tend="3167";Tstart="2302";shortTE="F";uid="e202bbe8-0bfb-40b4-9f0d-1283eec10c1c"
NW_020271825.1	RepeatMasker	DNA/TcMar-Tc1	1598489	1599390	1242	-	.	ID="MARINER-75_LMI";Tend="997";Tstart="95";shortTE="F";uid="906bea18-39fd-40e0-a894-ec0d7ab55662"
NW_020271825.1	RepeatMasker	DNA/hAT-Charlie	1005215	1005370	975	-	.	ID="RND-1_FAMILY-71";Tend="1380";Tstart="1225";shortTE="F";uid="b7ad77a8-669d-40eb-a441-0014c8ebe91e"
NW_020271825.1	RepeatMasker	DNA	981805	981933	405	-	.	ID="RND-5_FAMILY-1222";Tend="919";Tstart="788";shortTE="F";uid="f9cf9ec7-5b40-4240-bee0-99a9bc61ec93"
NW_020271825.1	RepeatMasker	DNA	164049	164230	811	-	.	ID="RND-6_FAMILY-6762";Tend="1701";Tstart="1522";shortTE="F";uid="0ab1badf-be02-49ee-9250-a4ad0cd87393"
NW_020271825.1	RepeatMasker	LINE/I-Jockey	607083	607426	542	-	.	ID="RND-6_FAMILY-3426";Tend="1083";Tstart="723";shortTE="F";uid="dcc61b84-3fd6-48de-89e7-900e9358f80d"
NW_020271825.1	RepeatMasker	Unknown	941057	941157	593	-	.	ID="RND-1_FAMILY-405";Tend="919";Tstart="819";shortTE="F";uid="1df23322-5875-4709-9775-20a2809c559a"
NW_020271825.1	RepeatMasker	Unknown	833299	833457	580	-	.	ID="RND-1_FAMILY-272";Tend="973";Tstart="819";shortTE="F";uid="ddac1efc-1fad-4338-9f31-ffa36ebb2e3f"
NW_020271825.1	RepeatMasker	DNA/hAT	454375	455244	6491	-	.	ID="RND-6_FAMILY-924";Tend="1848";Tstart="970";shortTE="F";uid="5a34dfe4-026e-46c6-9fcd-1548574f97b0"
NW_020271825.1	RepeatMasker	LINE/RTE-BovB	172277	172675	789	-	.	ID="RND-5_FAMILY-12515";Tend="1542";Tstart="1164";shortTE="F";uid="e3980b37-3aa0-421f-b0c2-9919e6b84d28"
NW_020271825.1	RepeatMasker	DNA/hAT	102426	103576	6729	-	.	ID="RND-6_FAMILY-2712";Tend="1789";Tstart="638";shortTE="F";uid="dfc460bd-24be-4c7f-a7b4-fe6240a7a563"
NW_020271825.1	RepeatMasker	DNA/MULE-MuDR	521645	521917	1784	-	.	ID="RND-6_FAMILY-4105";Tend="1183";Tstart="916";shortTE="F";uid="3e7217cd-c046-4494-896d-c58a075af168"
NW_020271825.1	RepeatMasker	DNA/hAT-Tip100	617779	617887	521	-	.	ID="RND-6_FAMILY-332";Tend="1250";Tstart="1137";shortTE="F";uid="637b448b-278b-409f-b659-b63da6a19356"
NW_020271825.1	RepeatMasker	Unknown	274903	275028	571	-	.	ID="RND-4_FAMILY-605";Tend="1383";Tstart="1269";shortTE="F";uid="708a29fc-3702-4635-ad93-419e93a5975f"
NW_020271825.1	RepeatMasker	DNA/MULE-MuDR	1338474	1338616	653	-	.	ID="RND-1_FAMILY-38";Tend="1304";Tstart="1145";shortTE="F";uid="94cfb39b-1098-436e-92b3-0cf358a9af9f"
NW_020271825.1	RepeatMasker	DNA/Crypton-I	194769	197789	23055	-	.	ID="RND-1_FAMILY-48";Tend="3683";Tstart="712";shortTE="F";uid="e121c080-b061-44ab-8d4d-f90deab91b72"
NW_020271825.1	RepeatMasker	DNA	421373	421776	2258	-	.	ID="RND-1_FAMILY-438";Tend="1535";Tstart="1146";shortTE="F";uid="efc1fc1c-9829-4040-9604-bad01453bba2"
NW_020271825.1	RepeatMasker	DNA/hAT-Tip100	704561	704724	582	-	.	ID="HAT-N3_AP";Tend="798";Tstart="646";shortTE="F";uid="fa3c04ef-45f4-4b7e-b67a-b50872498b17"
NW_020271825.1	RepeatMasker	DNA/hAT	1468517	1468650	565	-	.	ID="DNA8-92_AP";Tend="132";Tstart="1";shortTE="F";uid="31697359-dcf6-452e-a382-4a8cfe776c08"
NW_020271825.1	RepeatMasker	DNA/hAT-Tip100	1637845	1638294	2393	-	.	ID="RND-6_FAMILY-793";Tend="1324";Tstart="832";shortTE="F";uid="9ca0ee9c-3931-417e-b698-09c81cf46d5c"
NW_020271825.1	RepeatMasker	LINE/CR1	810344	812980	21371	-	.	ID="RND-6_FAMILY-1009";Tend="2673";Tstart="53";shortTE="F";uid="2fa6abc9-9d9d-4c17-9de4-50e7b2337c26"
NW_020271825.1	RepeatMasker	DNA/Ginger-2	1388187	1388807	487	-	.	ID="RND-1_FAMILY-100";TEgroup="ctg_113%7CRND-1_FAMILY-100%7C2";Tend="827";Tstart="180";shortTE="F";uid="6522a80f-d31c-41a9-88c3-75ded5714acf"
NW_020271825.1	RepeatMasker	DNA/hAT-Tip100	1597926	1598128	887	-	.	ID="DNA8-100B_AP";Tend="501";Tstart="306";shortTE="F";uid="62699be2-fbc8-4e43-9759-1d5f0badc3ce"
NW_020271825.1	RepeatMasker	DNA/Kolobok-T2?	266650	266865	516	-	.	ID="KOLOBOK-N1_AEC";Tend="7508";Tstart="7312";shortTE="F";uid="43034ac0-2188-40c5-8edf-4db344897154"
NW_020271825.1	RepeatMasker	Unknown	636575	636946	2424	-	.	ID="RND-4_FAMILY-116";Tend="1307";Tstart="921";shortTE="F";uid="8888354c-cb70-4209-ac3e-309e3fde4913"
NW_020271825.1	RepeatMasker	DNA/Kolobok-E	427632	427836	904	-	.	ID="RND-4_FAMILY-559";Tend="1027";Tstart="804";shortTE="F";uid="84c0d2f0-2d34-4933-883a-7ffab31dd413"
NW_020271825.1	RepeatMasker	DNA/hAT	525004	525142	879	-	.	ID="DNA8-112_AP";Tend="153";Tstart="1";shortTE="F";uid="3b5cb221-5a0f-435b-9c68-ddf4d049a6e1"
NW_020271825.1	RepeatMasker	LTR/Gypsy	1163252	1163362	408	-	.	ID="GYPSY68-I_AG";Tend="2218";Tstart="2107";shortTE="F";uid="e411d1cc-2b76-46e9-9cd9-caf42fc46b04"
NW_020271825.1	RepeatMasker	DNA/hAT-Tip100	577559	578110	3027	-	.	ID="RND-6_FAMILY-14360";Tend="1506";Tstart="923";shortTE="F";uid="f7645ec4-52da-429f-884b-ca931d29ed2c"
NW_020271825.1	RepeatMasker	LINE/CR1	322930	323598	4431	-	.	ID="RND-1_FAMILY-504";Tend="1619";Tstart="895";shortTE="F";uid="2104418f-077b-4321-90ec-bc3b1ce14b49"
NW_020271825.1	RepeatMasker	Unknown	743743	743884	407	-	.	ID="RND-6_FAMILY-6748";TEgroup="ctg_113%7CRND-6_FAMILY-6748%7C1";Tend="1807";Tstart="917";shortTE="T";uid="16c668fa-0a2a-46e6-bc33-eff4e129c1d4"
NW_020271825.1	RepeatMasker	DNA/hAT-Charlie	351087	351199	813	-	.	ID="RND-5_FAMILY-943";Tend="1420";Tstart="1307";shortTE="F";uid="1833445c-1b73-4644-a3c0-cf4132a15104"
NW_020271825.1	RepeatMasker	Unknown	1622366	1622663	511	-	.	ID="RND-1_FAMILY-464";Tend="993";Tstart="628";shortTE="F";uid="6a0909bc-35e0-4fd1-8171-5b9a86b9bda4"
NW_020271825.1	RepeatMasker	DNA/hAT-Tip100	318452	318619	550	-	.	ID="RND-5_FAMILY-4689";Tend="2012";Tstart="1845";shortTE="F";uid="5144a2b9-479f-47fb-8855-323e1f7b4a36"
NW_020271825.1	RepeatMasker	DNA/hAT-hAT19	865115	865551	775	-	.	ID="HAT-N5_AP";Tend="681";Tstart="219";shortTE="F";uid="14c017b0-dd3a-4263-b023-57789e41dafb"
NW_020271825.1	RepeatMasker	DNA/hAT-Charlie	1135468	1135822	1400	-	.	ID="RND-6_FAMILY-3709";Tend="1829";Tstart="1446";shortTE="F";uid="9079d7b3-4706-4a58-abdc-d17674838855"
NW_020271825.1	RepeatMasker	Unknown	789601	789743	985	-	.	ID="RND-6_FAMILY-1195";Tend="1153";Tstart="1010";shortTE="F";uid="8887cb74-ffec-4a25-a856-a5d0c3a9a865"
NW_020271825.1	RepeatMasker	DNA/hAT-Tip100	982640	983076	3029	-	.	ID="RND-1_FAMILY-192";Tend="1450";Tstart="950";shortTE="F";uid="60fe3e4a-dec6-47d7-a3d3-dc647447be58"
NW_020271825.1	RepeatMasker	DNA/hAT-Tip100	1675384	1675812	3111	-	.	ID="RND-5_FAMILY-6430";Tend="1620";Tstart="1190";shortTE="F";uid="1e7b63a8-d17b-41f0-8c55-833c5371364c"
NW_020271825.1	RepeatMasker	Unknown	334620	334935	1400	-	.	ID="RND-1_FAMILY-271";Tend="1246";Tstart="938";shortTE="F";uid="3260c96e-89c2-4aa1-91bd-ea02ad1c1927"
NW_020271825.1	RepeatMasker	DNA/PIF-Harbinger	1308861	1309235	2204	-	.	ID="RND-6_FAMILY-15982";Tend="1264";Tstart="882";shortTE="F";uid="dbcac586-4ceb-4da0-8d21-448dac05adbe"
NW_020271825.1	RepeatMasker	DNA/hAT-Ac	586564	586753	847	-	.	ID="RND-5_FAMILY-6231";Tend="1370";Tstart="1186";shortTE="F";uid="ea173f97-367a-4133-b972-43911d8bb7e5"
NW_020271825.1	RepeatMasker	DNA	420627	420769	554	-	.	ID="RND-1_FAMILY-438";Tend="1679";Tstart="1526";shortTE="F";uid="77b96f38-b4b9-42e8-a55d-afa17cd5deef"
NW_020271825.1	RepeatMasker	DNA/hAT	973966	974448	2349	-	.	ID="RND-6_FAMILY-416";Tend="1532";Tstart="998";shortTE="F";uid="4eb4b40c-5b3d-4de0-91a5-4d26673e73b1"
NW_020271825.1	RepeatMasker	RC/Helitron	988901	989851	6476	-	.	ID="RND-5_FAMILY-882";Tend="2045";Tstart="1092";shortTE="F";uid="7d279f92-fb15-42a8-8bcd-0fd7452f8d6e"
NW_020271825.1	RepeatMasker	DNA/Kolobok-T2?	598724	598842	428	-	.	ID="KOLOBOK-N1_AEC";Tend="7509";Tstart="7392";shortTE="F";uid="a024d353-62cc-44cd-a1e3-c0be9f3a9591"
NW_020271825.1	RepeatMasker	LINE/RTE-BovB	1281619	1281898	1559	-	.	ID="RND-5_FAMILY-1795";Tend="2043";Tstart="1756";shortTE="F";uid="d66259de-7719-41db-8ef6-953c7bec6e17"
NW_020271825.1	RepeatMasker	DNA/hAT-hAT19	1208131	1208270	505	-	.	ID="RND-5_FAMILY-658";Tend="1831";Tstart="1695";shortTE="F";uid="ee96d9f9-d292-426e-bbaa-ea15a1893f81"
NW_020271825.1	RepeatMasker	DNA/hAT-Tip100	33739	34068	605	-	.	ID="RND-6_FAMILY-1638";Tend="1525";Tstart="1226";shortTE="F";uid="1b68f4d7-e7b6-49c8-a4b3-7fbf4af03712"
NW_020271825.1	RepeatMasker	RC/Helitron	1222320	1222971	2802	-	.	ID="RND-1_FAMILY-554";Tend="1615";Tstart="1022";shortTE="F";uid="cae863aa-f461-4af6-aa81-12267d5590f2"
NW_020271825.1	RepeatMasker	DNA/hAT-hAT19	353280	353920	4216	-	.	ID="rnd-5_family-12";Tend="1561";Tstart="898";shortTE="F";uid="02e9b3ee-04ae-494d-bb0a-6a23afd100ad"
NW_020271825.1	RepeatMasker	DNA/hAT-hATm	1093600	1093878	664	-	.	ID="HAT-5_AP";Tend="3133";Tstart="2837";shortTE="F";uid="22ba076f-bf05-47c2-8b23-97acb3508527"
NW_020271825.1	RepeatMasker	Unknown	1279001	1279137	478	-	.	ID="RND-6_FAMILY-4818";Tend="2214";Tstart="2087";shortTE="F";uid="8b509920-0ee3-4606-a6a8-ac4962e57132"
NW_020271825.1	RepeatMasker	DNA/hAT-Tip100	1790984	1791285	2013	-	.	ID="RND-6_FAMILY-2163";Tend="1293";Tstart="981";shortTE="F";uid="ade94a60-b30d-4dd1-989f-70a4fdd29eef"
NW_020271825.1	RepeatMasker	DNA/hAT-Ac	1285738	1285876	474	-	.	ID="RND-1_FAMILY-347";Tend="988";Tstart="860";shortTE="F";uid="57dd9b4b-4b1e-4dad-b30f-c818d26d9944"
NW_020271825.1	RepeatMasker	Unknown	4048	4445	1320	-	.	ID="RND-1_FAMILY-495";Tend="2247";Tstart="1840";shortTE="F";uid="eb286d68-9659-4db6-b6fb-70217b74aa1e"
NW_020271825.1	RepeatMasker	DNA/hAT-hAT19	794811	794989	517	-	.	ID="DNA8-74_AP";Tend="902";Tstart="666";shortTE="F";uid="5de0872c-ae0a-45be-8db8-d9a7d8284d16"
NW_020271825.1	RepeatMasker	Unknown	461757	462028	1621	-	.	ID="RND-1_FAMILY-224";Tend="1911";Tstart="1615";shortTE="F";uid="d5fe3878-7da3-4fb1-8950-a9d11aae7f8c"
NW_020271825.1	RepeatMasker	Unknown	832483	832598	484	-	.	ID="RND-1_FAMILY-272";Tend="2022";Tstart="1909";shortTE="F";uid="51141d42-c25e-4ad3-a73f-9f1ae5c8874d"
NW_020271825.1	RepeatMasker	RC/Helitron	376657	376825	823	-	.	ID="RND-5_FAMILY-1361";Tend="637";Tstart="467";shortTE="F";uid="c6d885b8-7463-483b-a074-a7b17490b4d1"
NW_020271825.1	RepeatMasker	DNA/hAT	40426	40797	2676	-	.	ID="RND-1_FAMILY-496";Tend="1265";Tstart="874";shortTE="F";uid="be447d61-fe44-4818-8ffc-f445473b42ed"
NW_020271825.1	RepeatMasker	Unknown	1319937	1320114	1147	-	.	ID="RND-6_FAMILY-3801";Tend="1121";Tstart="946";shortTE="F";uid="9cb74eb8-bc3f-4276-9b45-f3a4ecc01326"
NW_020271825.1	RepeatMasker	DNA/Ginger-2	986890	987566	2367	-	.	ID="RND-6_FAMILY-2414";Tend="1503";Tstart="843";shortTE="F";uid="458ee720-b4e7-45a8-9156-0b3ae3a21b8f"
NW_020271825.1	RepeatMasker	DNA/hAT	44740	44875	672	-	.	ID="rnd-1_family-496";Tend="1030";Tstart="911";shortTE="F";uid="40ab3ec9-1eb4-4da9-b278-52fe1700ef78"
NW_020271825.1	RepeatMasker	Unknown	354451	355246	4726	-	.	ID="RND-1_FAMILY-263";Tend="1669";Tstart="948";shortTE="F";uid="2b10910c-a3b2-4e69-bbbd-c330fa3eca10"
NW_020271825.1	RepeatMasker	DNA/hAT-Ac	630155	630397	1961	-	.	ID="RND-5_FAMILY-6231";Tend="1157";Tstart="915";shortTE="F";uid="e725df86-9fdb-4474-b598-83d605a45d5f"
NW_020271825.1	RepeatMasker	DNA/hAT-hAT19	106430	106615	412	-	.	ID="DNA8-50_AP";Tend="184";Tstart="2";shortTE="F";uid="9e3e3949-44be-4c42-bec7-9d0426cb3f70"
NW_020271825.1	RepeatMasker	LTR/Gypsy	1548663	1548803	548	-	.	ID="GYPSY-24_DEL-I";Tend="2740";Tstart="2569";shortTE="F";uid="d075a2f4-cc97-47f7-8601-9928947b930e"
NW_020271825.1	RepeatMasker	LINE/CR1-Zenon	793043	793236	486	-	.	ID="RND-5_FAMILY-6301";Tend="2008";Tstart="1810";shortTE="F";uid="86520b17-308a-427c-a201-5f443b29ab04"
NW_020271825.1	RepeatMasker	LTR/Copia	1706757	1707269	3068	-	.	ID="RND-6_FAMILY-4006";Tend="1255";Tstart="745";shortTE="F";uid="1b146453-cc5f-4d7f-ace0-beb2447bdb72"
NW_020271825.1	RepeatMasker	Unknown	960921	961157	404	-	.	ID="RND-6_FAMILY-4806";Tend="1497";Tstart="1243";shortTE="F";uid="66d754cf-a144-420a-9164-c1a978885547"
NW_020271825.1	RepeatMasker	DNA/hAT-hAT19	1445935	1447731	5444	-	.	ID="RND-6_FAMILY-228";Tend="2033";Tstart="283";shortTE="F";uid="dc5ab7a9-58be-4d31-b596-c7e74bd030e4"
NW_020271825.1	RepeatMasker	DNA/hAT	1584125	1584837	4398	-	.	ID="RND-1_FAMILY-466";Tend="1612";Tstart="908";shortTE="F";uid="d48e92f5-2d63-4e05-a41c-f3605e055880"
NW_020271825.1	RepeatMasker	DNA/MULE-MuDR	48838	49186	2635	-	.	ID="RND-1_FAMILY-365";Tend="1353";Tstart="1009";shortTE="F";uid="c23265eb-d3c5-4bad-bde1-6b6414779cb7"
NW_020271825.1	RepeatMasker	DNA/hAT	985287	985738	2346	-	.	ID="RND-3_FAMILY-12";Tend="1423";Tstart="936";shortTE="F";uid="f01ffeac-e5ae-472b-b1af-28a7f70533ad"
NW_020271825.1	RepeatMasker	LINE/CR1	922481	923058	567	-	.	ID="RND-6_FAMILY-5539";Tend="817";Tstart="215";shortTE="F";uid="d9d0487d-22ca-4b54-ba17-25d549e82449"
NW_020271825.1	RepeatMasker	Unknown	402850	403453	1383	-	.	ID="RND-6_FAMILY-285";Tend="1181";Tstart="564";shortTE="F";uid="6125557e-24a2-419a-9282-a24437da3873"
NW_020271825.1	RepeatMasker	DNA/hAT-Tip100	633177	633708	1983	-	.	ID="rnd-6_family-11892";Tend="1540";Tstart="941";shortTE="F";uid="c241f5d9-ecaf-465b-869e-988800a0361d"
NW_020271825.1	RepeatMasker	DNA/hAT-Tip100	1116355	1116869	946	-	.	ID="RND-5_FAMILY-1776";Tend="2742";Tstart="2235";shortTE="F";uid="aef2b750-a17f-456f-8ac2-58689a22e87c"
NW_020271825.1	RepeatMasker	Unknown	817523	818826	2597	-	.	ID="RND-6_FAMILY-4818";TEgroup="ctg_113%7CRND-6_FAMILY-4818%7C1";Tend="2216";Tstart="792";shortTE="F";uid="071c51ac-ecea-4dbe-bbd1-6303560edbcd"
NW_020271825.1	RepeatMasker	Unknown	507847	508268	2669	-	.	ID="RND-4_FAMILY-901";Tend="1342";Tstart="864";shortTE="F";uid="2452a870-37b2-493f-8582-15198c5cb4e7"
NW_020271825.1	RepeatMasker	DNA/hAT-Charlie	476273	476458	1361	-	.	ID="RND-1_FAMILY-120";Tend="1145";Tstart="958";shortTE="F";uid="d0baf45d-34ea-4773-931d-db6e117829f0"
NW_020271825.1	RepeatMasker	DNA	38394	38604	1179	-	.	ID="RND-1_FAMILY-16";Tend="1154";Tstart="943";shortTE="F";uid="c5a5ab0d-395e-460a-ab9c-dd15be15206f"
NW_020271825.1	RepeatMasker	Unknown	1580260	1580447	500	-	.	ID="RND-6_FAMILY-17434";Tend="1047";Tstart="851";shortTE="F";uid="0b945081-1c6b-49d1-baf7-88aebe4bf2db"
NW_020271825.1	RepeatMasker	DNA	841400	841583	633	-	.	ID="RND-6_FAMILY-14496";Tend="840";Tstart="673";shortTE="F";uid="c36388a9-2649-4eee-b784-34aa4afbde7d"
NW_020271825.1	RepeatMasker	DNA	485205	485438	1444	-	.	ID="RND-5_FAMILY-7580";Tend="1180";Tstart="957";shortTE="F";uid="fad28e7f-1a47-4232-9a9b-7993f004ba8b"
NW_020271825.1	RepeatMasker	LINE/Penelope	715522	715664	488	-	.	ID="RND-5_FAMILY-147";Tend="1496";Tstart="1363";shortTE="F";uid="5b12155d-cf1b-48f0-a2e2-25132722ef51"
NW_020271825.1	RepeatMasker	Unknown	301685	302274	3404	-	.	ID="RND-5_FAMILY-9299";Tend="1390";Tstart="817";shortTE="F";uid="d9a7a2ed-a1ac-4fcb-b028-ddf4ffe3788d"
NW_020271825.1	RepeatMasker	Unknown	153307	154701	2368	-	.	ID="RND-6_FAMILY-3693";Tend="1761";Tstart="428";shortTE="F";uid="f44d5a23-5f5d-41af-95e7-5e503dd633c9"
NW_020271825.1	RepeatMasker	DNA/TcMar-Tc1	897966	898467	1754	-	.	ID="RND-6_FAMILY-1064";Tend="609";Tstart="108";shortTE="F";uid="424c5cb3-aa57-4f17-8179-9e859c91fb5b"
NW_020271825.1	RepeatMasker	DNA/hAT-Tip100	154768	155263	2894	-	.	ID="RND-4_FAMILY-36";Tend="1481";Tstart="980";shortTE="F";uid="4262797b-68c7-4cc6-bbf1-0df2fbc5783c"
NW_020271825.1	RepeatMasker	DNA	41442	41591	700	-	.	ID="RND-6_FAMILY-16724";Tend="2863";Tstart="2723";shortTE="F";uid="31d1fb26-91dd-42f5-9d1a-472524bae55d"
NW_020271825.1	RepeatMasker	Unknown	658067	658636	3084	-	.	ID="RND-1_FAMILY-6";Tend="1528";Tstart="966";shortTE="F";uid="e34524fe-034b-4cab-9b14-777fe2ef55b8"
NW_020271825.1	RepeatMasker	LINE/RTE-BovB	1234383	1235336	1974	-	.	ID="RND-6_FAMILY-2649";Tend="1441";Tstart="491";shortTE="F";uid="2d010f1d-0e65-4734-be76-b755d54bdf41"
NW_020271825.1	RepeatMasker	DNA/P	839870	841375	4435	-	.	ID="RND-6_FAMILY-5968";Tend="2877";Tstart="1354";shortTE="F";uid="26e2db96-eab1-44c7-80c3-e2ddac6e02ce"
NW_020271825.1	RepeatMasker	Unknown	1287958	1288532	4902	-	.	ID="RND-6_FAMILY-8785";Tend="1514";Tstart="948";shortTE="F";uid="16d39c01-ea20-427c-ae90-70ddb162e057"
NW_020271825.1	RepeatMasker	DNA/hAT-Tip100	449088	449414	1255	-	.	ID="RND-6_FAMILY-22307";Tend="1031";Tstart="714";shortTE="F";uid="5b591689-3ff0-4e42-9622-e95a5b6e845a"
NW_020271825.1	RepeatMasker	DNA/hAT-hAT19	1027858	1028493	2708	-	.	ID="RND-6_FAMILY-7848";Tend="1400";Tstart="829";shortTE="F";uid="140280de-c728-4a25-9830-eb9a1e60c4e5"
NW_020271825.1	RepeatMasker	Unknown	1254202	1254691	804	-	.	ID="RND-6_FAMILY-501";TEgroup="ctg_113%7CRND-6_FAMILY-501%7C1";Tend="1690";Tstart="595";shortTE="F";uid="e6d7860e-b352-4d8e-abdd-4c24a10c4c7a"
NW_020271825.1	RepeatMasker	DNA/hAT-Tip100	813993	814568	3802	-	.	ID="RND-6_FAMILY-18842";Tend="1105";Tstart="465";shortTE="F";uid="2676f58a-6a77-492e-b800-485dc6de448a"
NW_020271825.1	RepeatMasker	DNA/Kolobok-E	1270961	1271491	3462	-	.	ID="RND-4_FAMILY-559";Tend="2016";Tstart="1456";shortTE="F";uid="b97dd801-4934-435e-bd14-7c12346afd56"
NW_020271825.1	RepeatMasker	DNA/hAT	1084962	1085443	2345	-	.	ID="RND-3_FAMILY-12";Tend="1421";Tstart="940";shortTE="F";uid="6994744b-6f88-4fc5-8ee3-49b8c12612f4"
NW_020271825.1	RepeatMasker	DNA/hAT-Tip100	1764613	1764932	1962	-	.	ID="RND-1_FAMILY-384";Tend="1287";Tstart="957";shortTE="F";uid="928a5635-8ac2-49e8-967c-e254bf49d48e"
NW_020271825.1	RepeatMasker	RC/Helitron	1077802	1079299	10746	-	.	ID="RND-6_FAMILY-11790";Tend="2358";Tstart="822";shortTE="F";uid="9e0b4b8d-66c6-4b5a-b3ab-d4e4f33025b8"
NW_020271825.1	RepeatMasker	DNA/hAT-Charlie	19882	20095	1809	-	.	ID="RND-1_FAMILY-246";Tend="1134";Tstart="922";shortTE="F";uid="7213f9f0-dc30-4bc4-b589-b548addc365f"
NW_020271825.1	RepeatMasker	Unknown	1678071	1680214	1348	-	.	ID="RND-6_FAMILY-8111";TEgroup="ctg_113%7CRND-6_FAMILY-8111%7C1";Tend="2456";Tstart="227";shortTE="F";uid="94d33025-1e05-461d-a2d6-a892f37cbc9f"
NW_020271825.1	RepeatMasker	Unknown	978042	978844	3373	-	.	ID="RND-5_FAMILY-483";Tend="1909";Tstart="1074";shortTE="F";uid="05a23d22-4901-4e2f-8c2f-3b04493e6cee"
NW_020271825.1	RepeatMasker	Unknown	1269532	1270992	11075	-	.	ID="RND-6_FAMILY-11923";Tend="1607";Tstart="185";shortTE="F";uid="5c64c61b-3997-4b57-a2d9-9a2eec5e2839"
NW_020271825.1	RepeatMasker	LINE/RTE-BovB	941633	942190	3554	-	.	ID="RND-5_FAMILY-1795";Tend="2029";Tstart="1456";shortTE="F";uid="f234e553-54a7-4d9f-8081-bbc3638ef61e"
NW_020271825.1	RepeatMasker	DNA/hAT-Tip100	1026800	1027644	2132	-	.	ID="RND-1_FAMILY-127";Tend="2130";Tstart="1329";shortTE="F";uid="6e06d592-1fde-4b22-be18-0f6fd0f5d0d8"
NW_020271825.1	RepeatMasker	DNA/hAT-hAT19	789017	789217	1226	-	.	ID="HAT-N13_AP";Tend="212";Tstart="1";shortTE="F";uid="d05aac50-f5a8-4670-ad8f-4c676eae748a"
NW_020271825.1	RepeatMasker	DNA/hAT-Tip100	1167431	1167611	1323	-	.	ID="RND-1_FAMILY-29";Tend="1160";Tstart="961";shortTE="F";uid="8c6e7db1-111b-47b3-9c80-8e827c621f0d"
NW_020271825.1	RepeatMasker	LINE/RTE-BovB	503553	503663	437	-	.	ID="RND-5_FAMILY-797";Tend="1295";Tstart="1188";shortTE="F";uid="fd254486-cc89-40c8-a71a-b128723d5fa0"
NW_020271825.1	RepeatMasker	Unknown	755579	755948	1943	-	.	ID="RND-1_FAMILY-313";Tend="1344";Tstart="977";shortTE="F";uid="c885bb73-e74a-44f1-b899-cb533a67b68b"
NW_020271825.1	RepeatMasker	DNA/hAT-Tip100	714349	714700	2313	-	.	ID="RND-1_FAMILY-44";Tend="1296";Tstart="947";shortTE="F";uid="d7b63f74-3ed3-44ac-9e1d-c3e77644120a"
NW_020271825.1	RepeatMasker	Unknown	281887	282631	3865	-	.	ID="RND-6_FAMILY-14090";Tend="1502";Tstart="768";shortTE="F";uid="380b7685-4e9d-4fe3-9440-87927618bb22"
NW_020271825.1	RepeatMasker	DNA/hAT-Tip100	576475	577185	5444	-	.	ID="RND-1_FAMILY-49";Tend="1697";Tstart="941";shortTE="F";uid="ee97f3b9-38f6-4e69-9751-d550c7ade523"
NW_020271825.1	RepeatMasker	RC/Helitron	736908	737118	853	-	.	ID="RND-4_FAMILY-485";Tend="940";Tstart="734";shortTE="F";uid="e0451ce4-7ce9-42a1-912c-c9b9e9e98bc4"
NW_020271825.1	RepeatMasker	Retroposon?	1629936	1630178	474	-	.	ID="RND-5_FAMILY-218";Tend="971";Tstart="731";shortTE="F";uid="36e2da57-ceea-444c-871c-130a29ae5748"
NW_020271825.1	RepeatMasker	DNA/hAT-hAT19	954685	955117	1450	-	.	ID="HAT-N12_AP";Tend="428";Tstart="4";shortTE="F";uid="a40f5f5d-26b2-4c41-988a-5f684bde558e"
NW_020271825.1	RepeatMasker	DNA	1206032	1206368	770	-	.	ID="TTAA9_AP";TEgroup="ctg_113%7CTTAA9_AP%7C1";Tend="479";Tstart="186";shortTE="F";uid="8cc3d191-fef0-479f-96cd-2c8b0e24c122"
NW_020271825.1	RepeatMasker	DNA/hAT	455876	456535	4144	-	.	ID="RND-1_FAMILY-487";Tend="1672";Tstart="973";shortTE="F";uid="7d8abae3-6f78-4062-ad39-0ae6d052801f"
NW_020271825.1	RepeatMasker	DNA/hAT-Tip100	1403382	1403528	563	-	.	ID="HAT-N16_AP";Tend="165";Tstart="1";shortTE="F";uid="9e5477ca-865b-4a1a-b15c-4e09019ef316"
NW_020271825.1	RepeatMasker	Unknown	978842	979061	1078	-	.	ID="RND-4_FAMILY-1230";Tend="1119";Tstart="904";shortTE="F";uid="5c15eb40-bf4e-4678-85ac-6fb5980cad6a"
NW_020271825.1	RepeatMasker	DNA/hAT	756449	756884	2478	-	.	ID="RND-3_FAMILY-12";Tend="1393";Tstart="945";shortTE="F";uid="c2a00dce-9e8c-4e52-abc2-7f540bdc194e"
NW_020271825.1	RepeatMasker	DNA/hAT-hAT19	1258508	1259316	5742	-	.	ID="RND-1_FAMILY-9";Tend="2475";Tstart="1659";shortTE="F";uid="8deac1be-183d-4f8f-8744-68cfbcab7370"
NW_020271825.1	RepeatMasker	DNA/TcMar-Tc1	482726	484244	4094	-	.	ID="rnd-6_family-3719";Tend="1669";Tstart="193";shortTE="F";uid="59a214f7-75e0-4d2f-9c9c-60b7c205b150"
NW_020271825.1	RepeatMasker	LINE/R1	562289	563362	5237	-	.	ID="RND-6_FAMILY-2955";Tend="1231";Tstart="194";shortTE="F";uid="8b911fa3-7a22-45e2-89cb-b1386bfa9dbe"
NW_020271825.1	RepeatMasker	LINE/I-Jockey	1500251	1501236	6237	-	.	ID="RND-6_FAMILY-3426";Tend="1146";Tstart="177";shortTE="F";uid="364974c8-a638-4179-94d3-d697e262511d"
NW_020271825.1	RepeatMasker	DNA/hAT-hAT19	407973	408343	915	-	.	ID="RND-5_FAMILY-1872";TEgroup="ctg_113%7CRND-5_FAMILY-1872%7C1";Tend="2308";Tstart="1180";shortTE="F";uid="e3028e42-9198-421f-9352-538f9b1e4c3d"
NW_020271825.1	RepeatMasker	DNA	520423	520883	3225	-	.	ID="RND-5_FAMILY-3494";Tend="2111";Tstart="1621";shortTE="F";uid="a9f8d6d0-c07b-44d4-ac72-7eefcbd400a8"
NW_020271825.1	RepeatMasker	DNA/Kolobok-E	684784	685211	2803	-	.	ID="RND-6_FAMILY-1498";Tend="1304";Tstart="847";shortTE="F";uid="881d08a9-28db-4a0f-8efb-a962812c58f6"
NW_020271825.1	RepeatMasker	DNA/hAT-Charlie	162813	163317	2848	-	.	ID="RND-1_FAMILY-155";Tend="1437";Tstart="943";shortTE="F";uid="585f1111-7b00-4c6b-93c3-f8d3ccf444cb"
NW_020271825.1	RepeatMasker	LINE/R1	583585	583985	2313	-	.	ID="RND-5_FAMILY-2653";Tend="1429";Tstart="993";shortTE="F";uid="d980d561-ae27-4f87-8fb9-3a709653206f"
NW_020271825.1	RepeatMasker	DNA/Ginger-2	952197	952376	1091	-	.	ID="RND-1_FAMILY-355";Tend="1078";Tstart="882";shortTE="F";uid="90697588-bcd0-4195-8aa4-72ed8a634b7c"
NW_020271825.1	RepeatMasker	LTR/Gypsy	1316387	1316528	442	-	.	ID="GYPSY6-NVI_LTR";Tend="468";Tstart="367";shortTE="F";uid="0ce8f513-d62b-42b7-8b65-5ea38b0bb0df"
NW_020271825.1	RepeatMasker	Unknown	666109	666236	827	-	.	ID="RND-1_FAMILY-137";Tend="1024";Tstart="896";shortTE="F";uid="a25a561b-8402-4a69-a75b-c0bdd14da697"
NW_020271825.1	RepeatMasker	LTR/Gypsy	1195299	1195401	423	-	.	ID="GYPSY-24_DEL-I";Tend="2716";Tstart="2614";shortTE="F";uid="77542bb6-0e0d-4c61-bd67-47581eb1c4e5"
NW_020271825.1	RepeatMasker	DNA/Sola-1	972704	972907	594	-	.	ID="RND-6_FAMILY-13693";Tend="827";Tstart="625";shortTE="F";uid="ab4835a7-ed90-4eab-8314-03813af80582"
NW_020271825.1	RepeatMasker	DNA/TcMar-Tc1	1449413	1450396	1577	-	.	ID="rnd-6_family-3192";Tend="2637";Tstart="1261";shortTE="F";uid="9a110fa7-0cf9-4e6b-b295-0e1611c9df6a"
NW_020271825.1	RepeatMasker	DNA/hAT	1182575	1183831	6261	-	.	ID="RND-5_FAMILY-544";Tend="1771";Tstart="476";shortTE="F";uid="cab24cfe-92fa-4a41-83ee-6c193c56f397"
NW_020271825.1	RepeatMasker	DNA/hAT	798702	798996	1768	-	.	ID="RND-1_FAMILY-377";Tend="1337";Tstart="1055";shortTE="F";uid="2d820dbf-4238-4ee4-b8f3-6fd9c266a2f0"
NW_020271825.1	RepeatMasker	Retroposon?	328484	329284	5564	-	.	ID="RND-5_FAMILY-1625";Tend="1729";Tstart="930";shortTE="F";uid="72e2a6a6-0d0a-41f7-8fcd-29d3273a3fc8"
NW_020271825.1	RepeatMasker	DNA/hAT-hAT19	1447825	1448462	2231	-	.	ID="RND-4_FAMILY-77";Tend="1553";Tstart="935";shortTE="F";uid="7149de14-3838-4f15-92a4-7b74fd50492f"
NW_020271825.1	RepeatMasker	LINE/R1	734087	734296	1256	-	.	ID="RND-5_FAMILY-1530";Tend="1182";Tstart="964";shortTE="F";uid="012e574c-89f0-4371-bc05-cde7ea5893e2"
NW_020271825.1	RepeatMasker	Unknown	337640	338563	6907	-	.	ID="RND-5_FAMILY-2703";Tend="1855";Tstart="904";shortTE="F";uid="16f214b1-e5dc-4417-a64f-cdeeb6d4482d"
NW_020271825.1	RepeatMasker	DNA	1228943	1229290	2527	-	.	ID="RND-6_FAMILY-186";Tend="619";Tstart="274";shortTE="F";uid="f42b9cde-bab8-4113-9f72-a1d7f70b0b2b"
NW_020271825.1	RepeatMasker	Unknown	1569993	1570281	528	-	.	ID="RND-5_FAMILY-2419";Tend="1072";Tstart="761";shortTE="F";uid="571eba5d-b787-4042-8bb7-996fefaf805c"
NW_020271825.1	RepeatMasker	LINE/RTE-BovB	566153	566333	1215	-	.	ID="RND-6_FAMILY-719";Tend="1377";Tstart="1197";shortTE="F";uid="1208837a-1980-451b-a122-c832171e9503"
NW_020271825.1	RepeatMasker	Unknown	1325039	1325724	2195	-	.	ID="RND-1_FAMILY-26";Tend="1603";Tstart="939";shortTE="F";uid="82e28039-a874-4201-9a56-eb7240176339"
NW_020271825.1	RepeatMasker	DNA/hAT-Tip100	422239	422404	1155	-	.	ID="RND-5_FAMILY-2699";Tend="864";Tstart="698";shortTE="F";uid="8d80ac21-fa33-4a99-b69a-d4af22f86507"
NW_020271825.1	RepeatMasker	Unknown	6693	7452	2022	-	.	ID="RND-1_FAMILY-495";Tend="1890";Tstart="1096";shortTE="F";uid="13ec61a2-a285-4dee-bc30-5fa26cd9219e"
NW_020271825.1	RepeatMasker	DNA/hAT	1683294	1684294	7038	-	.	ID="RND-1_FAMILY-57";Tend="1880";Tstart="907";shortTE="F";uid="0d50ed08-8bd8-47b5-9bd1-1880d445c892"
NW_020271825.1	RepeatMasker	Unknown	1389021	1389197	572	-	.	ID="RND-1_FAMILY-204";Tend="1411";Tstart="1250";shortTE="F";uid="986cc36d-2e7d-4be9-b635-9b0acdca615a"
NW_020271825.1	RepeatMasker	LTR/Copia	1707605	1707894	1636	-	.	ID="RND-6_FAMILY-4006";Tend="707";Tstart="400";shortTE="F";uid="19c7b750-1661-46e8-abc5-2c6f8946c4b5"
NW_020271825.1	RepeatMasker	DNA/hAT	527839	528142	1801	-	.	ID="RND-1_FAMILY-277";Tend="1280";Tstart="977";shortTE="F";uid="befcad71-2b71-4e4e-ac5b-47579fd4fe6d"
NW_020271825.1	RepeatMasker	LINE/Penelope	735993	736397	2008	-	.	ID="RND-5_FAMILY-147";Tend="1110";Tstart="707";shortTE="F";uid="bf315ccb-bcfe-4d88-b130-49f8040eff40"
NW_020271825.1	RepeatMasker	RC/Helitron	1306724	1307097	1458	-	.	ID="HELITRON-3_HMM";Tend="1063";Tstart="795";shortTE="F";uid="1ebca02d-751b-4563-914e-286e5363dc38"
NW_020271825.1	RepeatMasker	DNA/Maverick	1238407	1238764	408	-	.	ID="POLINTON-4_LMI";Tend="1137";Tstart="806";shortTE="F";uid="27c11a84-1239-43a6-8b8b-f42c0d46c8f5"
NW_020271825.1	RepeatMasker	Unknown	1771058	1771422	2260	-	.	ID="RND-5_FAMILY-5202";Tend="1250";Tstart="889";shortTE="F";uid="a56b3ada-b7d1-4164-b4a2-5b7799d28fa5"
NW_020271825.1	RepeatMasker	DNA/hAT-Tip100	1760499	1760809	1439	-	.	ID="RND-4_FAMILY-108";Tend="1232";Tstart="918";shortTE="F";uid="cc4486df-b766-4861-8ab2-9e6fb51c942b"
NW_020271825.1	RepeatMasker	DNA/hAT-hAT19	420758	421383	4443	-	.	ID="RND-5_FAMILY-12";Tend="1548";Tstart="897";shortTE="F";uid="cbd5a687-8294-4df2-8abf-6cb4c81be7dc"
NW_020271825.1	RepeatMasker	DNA/Crypton-I	674032	676230	16115	-	.	ID="RND-5_FAMILY-2194";Tend="2838";Tstart="654";shortTE="F";uid="26b4fae1-7efd-4c15-a001-255b8eeaab15"
NW_020271825.1	RepeatMasker	DNA/hAT-Charlie	1263868	1264173	3794	-	.	ID="RND-4_FAMILY-2491";Tend="2314";Tstart="1874";shortTE="F";uid="58daac30-8b45-4e5d-878a-a4e27f903e56"
NW_020271825.1	RepeatMasker	DNA/hAT-hAT19	938743	939601	4076	-	.	ID="RND-6_FAMILY-2468";Tend="1662";Tstart="824";shortTE="F";uid="2351a4bf-23fb-4bd2-8800-fb106e500e2d"
NW_020271825.1	RepeatMasker	DNA	1416076	1416218	777	-	.	ID="ttaa26_ap";Tend="272";Tstart="137";shortTE="F";uid="d875d59b-a81f-4f37-b071-c4c41e05e4c0"
NW_020271825.1	RepeatMasker	LINE/RTE-BovB	364004	364291	1914	-	.	ID="RND-5_FAMILY-797";Tend="1306";Tstart="1013";shortTE="F";uid="8d1a788e-e463-4de1-8a68-66db78c1f577"
NW_020271825.1	RepeatMasker	Unknown	868011	868638	3305	-	.	ID="RND-6_FAMILY-17215";Tend="1513";Tstart="854";shortTE="F";uid="884af92f-d1cf-4dc9-891a-ffd565184a05"
NW_020271825.1	RepeatMasker	Unknown	1010911	1011159	1314	-	.	ID="RND-5_FAMILY-2803";Tend="1691";Tstart="1375";shortTE="F";uid="2d7f7599-20be-4fcb-a642-f71957303d90"
NW_020271825.1	RepeatMasker	LINE/I	6	1343	745	-	.	ID="RND-6_FAMILY-4684";TEgroup="ctg_113%7CRND-6_FAMILY-4684%7C1";Tend="1757";Tstart="494";shortTE="F";uid="e7ec8b09-a977-425e-bc95-197a45e0e370"
NW_020271825.1	RepeatMasker	DNA	548721	549153	1154	-	.	ID="TTAA7_AP";Tend="434";Tstart="2";shortTE="F";uid="30819f5a-932b-4677-a4b6-436c8af0ee24"
NW_020271825.1	RepeatMasker	Unknown	309881	310098	1326	-	.	ID="RND-5_FAMILY-780";Tend="699";Tstart="485";shortTE="F";uid="79882718-b410-485a-ac45-7dcf5897ab05"
NW_020271825.1	RepeatMasker	DNA/MULE-MuDR	584786	585717	6796	-	.	ID="RND-5_FAMILY-297";Tend="1865";Tstart="933";shortTE="F";uid="60551631-ce16-4d59-8a28-f3e66142da7f"
NW_020271825.1	RepeatMasker	DNA/hAT-Charlie	891138	891671	433	-	.	ID="RND-1_FAMILY-155";TEgroup="ctg_113%7CRND-1_FAMILY-155%7C1";Tend="1432";Tstart="989";shortTE="T";uid="f2532a28-c8c0-45d4-965c-1e698f42681f"
NW_020271825.1	RepeatMasker	DNA/MULE-MuDR	521452	521573	433	-	.	ID="MUDR5X_AP";Tend="590";Tstart="471";shortTE="F";uid="08389eab-8daf-4936-9151-dfda7b56c824"
NW_020271825.1	RepeatMasker	LINE/RTE-BovB	727393	727554	740	-	.	ID="RND-6_FAMILY-719";Tend="2269";Tstart="2106";shortTE="F";uid="d14a0a85-e4e5-4bbd-80c3-11a1428e339e"
NW_020271825.1	RepeatMasker	DNA/hAT-Charlie	827782	827997	1001	-	.	ID="RND-1_FAMILY-120";Tend="1140";Tstart="925";shortTE="F";uid="98cec0d9-ca76-4001-b6a2-b40786ab9f33"
NW_020271825.1	RepeatMasker	DNA/hAT-Charlie	1518218	1519283	2672	-	.	ID="RND-6_FAMILY-3466";Tend="1241";Tstart="172";shortTE="F";uid="24241be4-d2eb-4210-a3ba-5f3ec084b573"
NW_020271825.1	RepeatMasker	DNA/PiggyBac	44163	44396	424	-	.	ID="RND-5_FAMILY-3699";Tend="1110";Tstart="874";shortTE="F";uid="9504a5ea-9248-424b-a61c-4eac36d546fe"
NW_020271825.1	RepeatMasker	Unknown	313814	314045	1820	-	.	ID="RND-1_FAMILY-294";Tend="1274";Tstart="1043";shortTE="F";uid="527da78b-a5f4-4697-9d48-bd8476092014"
NW_020271825.1	RepeatMasker	Unknown	1380310	1380761	1938	-	.	ID="RND-1_FAMILY-39";Tend="1463";Tstart="1004";shortTE="F";uid="190888b0-e5f8-4eda-b54c-dcc5df8fd89c"
NW_020271825.1	RepeatMasker	Unknown	879569	879832	1783	-	.	ID="RND-1_FAMILY-12";Tend="1211";Tstart="946";shortTE="F";uid="f192c376-b383-4637-b4f4-c57dd0a695b6"
NW_020271825.1	RepeatMasker	DNA/hAT-Tip100	1402302	1402663	664	-	.	ID="RND-5_FAMILY-414";Tend="3624";Tstart="3249";shortTE="F";uid="4839ee8d-fc40-499e-adee-6f20deb0f20c"
NW_020271825.1	RepeatMasker	RC/Helitron	455275	455529	862	-	.	ID="RND-5_FAMILY-1361";Tend="1966";Tstart="1711";shortTE="F";uid="8fc318a8-be96-4856-8516-7b0dd7eb29f9"
NW_020271825.1	RepeatMasker	Unknown	733673	733929	1907	-	.	ID="RND-6_FAMILY-5980";Tend="1241";Tstart="981";shortTE="F";uid="18e0c340-ceb3-44cb-b08e-71def803a9c1"
NW_020271825.1	RepeatMasker	Unknown	1307648	1307761	814	-	.	ID="RND-5_FAMILY-780";Tend="628";Tstart="516";shortTE="F";uid="d05f33e4-2162-4633-bcc8-53efb0c4a341"
NW_020271825.1	RepeatMasker	DNA/hAT-Tip100	341310	342096	6529	-	.	ID="RND-5_FAMILY-3352";Tend="1761";Tstart="973";shortTE="F";uid="549dbe4e-57d0-472a-a169-dddf4b6fce6d"
NW_020271825.1	RepeatMasker	DNA/hAT-hAT19	426435	427225	5522	-	.	ID="RND-4_FAMILY-77";Tend="1672";Tstart="898";shortTE="F";uid="66440b45-0803-4f2a-a52d-7ed60085577f"
NW_020271825.1	RepeatMasker	DNA/hAT-hAT19	1389210	1389453	1776	-	.	ID="RND-1_FAMILY-55";Tend="1751";Tstart="1509";shortTE="F";uid="faa06955-e4f9-406c-8493-e483cac56750"
NW_020271825.1	RepeatMasker	DNA/hAT-Charlie	35122	35414	1936	-	.	ID="RND-1_FAMILY-557";Tend="1230";Tstart="940";shortTE="F";uid="8dee919d-787a-473a-aded-2f513d5a1794"
NW_020271825.1	RepeatMasker	DNA/hAT-Tip100	1820	2642	1155	-	.	ID="RND-6_FAMILY-4829";TEgroup="ctg_113%7CRND-6_FAMILY-4829%7C1";Tend="1823";Tstart="704";shortTE="F";uid="94306dde-2269-4ffc-aa66-bac1531d3c8e"
NW_020271825.1	RepeatMasker	Unknown	531032	531174	713	-	.	ID="RND-6_FAMILY-12977";Tend="1365";Tstart="1223";shortTE="F";uid="6cc7b2d2-8ac8-41e1-9508-7b3f82a0f7cb"
NW_020271825.1	RepeatMasker	DNA/hAT-Ac	1633239	1634278	7554	-	.	ID="RND-1_FAMILY-77";Tend="1891";Tstart="799";shortTE="F";uid="f0f7a5b6-91d9-4671-9abc-49d416704553"
NW_020271825.1	RepeatMasker	Unknown	25877	25998	890	-	.	ID="RND-1_FAMILY-223";Tend="732";Tstart="618";shortTE="F";uid="4fd68ea7-f33c-4646-88b2-a5473e66f519"
NW_020271825.1	RepeatMasker	Unknown	1253959	1254205	1573	-	.	ID="RND-4_FAMILY-3058";Tend="1260";Tstart="1014";shortTE="F";uid="dada0a80-5e81-4cb1-9a9b-5fc9b8569027"
NW_020271825.1	RepeatMasker	DNA	479708	480055	1470	-	.	ID="ttaa26_ap";Tend="569";Tstart="159";shortTE="F";uid="6e052d93-542c-4b94-bb5d-4954e9415e9e"
NW_020271825.1	RepeatMasker	Unknown	1137067	1137616	1304	-	.	ID="RND-6_FAMILY-7356";Tend="1397";Tstart="841";shortTE="F";uid="ae067868-cae6-413e-90ee-cac03672f92e"
NW_020271825.1	RepeatMasker	DNA/hAT-Charlie	1602799	1603093	428	-	.	ID="RND-5_FAMILY-3106";Tend="1646";Tstart="1349";shortTE="F";uid="0b4eb68c-25d4-44e3-a36a-7eed1bd730b3"
NW_020271825.1	RepeatMasker	Unknown	1328247	1328453	420	-	.	ID="RND-6_FAMILY-271";Tend="1792";Tstart="1578";shortTE="F";uid="a895e495-7dea-45c3-999f-fa4fcfbf3d23"
NW_020271825.1	RepeatMasker	DNA/hAT-Tip100	1268890	1269003	842	-	.	ID="RND-1_FAMILY-280";Tend="1125";Tstart="1009";shortTE="F";uid="ba4201d9-c342-4661-a740-d98b1d327b1f"
NW_020271825.1	RepeatMasker	LINE/CR1-Zenon	398496	398626	526	-	.	ID="RND-5_FAMILY-6301";Tend="2149";Tstart="2027";shortTE="F";uid="18094a32-a5b7-4267-9ba1-e8baf0f69c37"
NW_020271825.1	RepeatMasker	Unknown	619118	619754	5145	-	.	ID="RND-1_FAMILY-239";Tend="1658";Tstart="1021";shortTE="F";uid="0e1299a4-697c-48d5-a5bc-34875700a9b3"
NW_020271825.1	RepeatMasker	DNA/hAT-hAT19	1408103	1408330	428	-	.	ID="HAT-4_LMI";Tend="1466";Tstart="1239";shortTE="F";uid="a1b546bb-4bea-45d2-9b4b-25cd91006bff"
NW_020271825.1	RepeatMasker	Unknown	962268	963458	8747	-	.	ID="RND-1_FAMILY-517";Tend="1943";Tstart="785";shortTE="F";uid="d9ba574e-dc05-48f7-851f-0593fabdb451"
NW_020271825.1	RepeatMasker	LINE/R1	1279320	1279450	767	-	.	ID="RND-5_FAMILY-1530";Tend="1388";Tstart="1257";shortTE="F";uid="2cf60c32-599c-4697-bd61-5d613c458983"
NW_020271825.1	RepeatMasker	Unknown	509412	509773	2385	-	.	ID="RND-1_FAMILY-434";Tend="1298";Tstart="910";shortTE="F";uid="6b39a10e-1393-456b-b7cf-a4fe3285fbe5"
NW_020271825.1	RepeatMasker	DNA/hAT-Tip100	34244	34580	2115	-	.	ID="RND-1_FAMILY-44";Tend="1289";Tstart="960";shortTE="F";uid="09120e4e-89e1-4cce-97a0-3c28c5982f44"
NW_020271825.1	RepeatMasker	DNA/hAT-hAT19	721759	721967	723	-	.	ID="RND-6_FAMILY-4462";Tend="1223";Tstart="1019";shortTE="F";uid="4eddcee7-44be-4b92-a34b-33f260b6bccf"
NW_020271825.1	RepeatMasker	DNA/MULE-MuDR	1338148	1338249	627	-	.	ID="RND-1_FAMILY-38";Tend="1390";Tstart="1286";shortTE="F";uid="e60af20e-2c39-4998-abcf-8671195f45d7"
NW_020271825.1	RepeatMasker	DNA/hAT-hAT19	954339	954451	606	-	.	ID="RND-6_FAMILY-4462";Tend="1181";Tstart="1078";shortTE="F";uid="3a8059f0-738c-4a5e-8dec-34757663f68e"
NW_020271825.1	RepeatMasker	Unknown	2631	3337	2245	-	.	ID="RND-1_FAMILY-495";Tend="1831";Tstart="1103";shortTE="F";uid="c2f5222d-ab6d-4fd1-add8-5d1c30b4819b"
NW_020271825.1	RepeatMasker	DNA/hAT-Tip100	1464957	1465393	1503	-	.	ID="RND-6_FAMILY-332";Tend="1247";Tstart="809";shortTE="F";uid="8889ac26-2671-4283-bfb8-122b26a76412"
NW_020271825.1	RepeatMasker	DNA/Kolobok-E	732754	732989	566	-	.	ID="KOLOBOKE-4_AP";Tend="4705";Tstart="4467";shortTE="F";uid="c06e75c1-d72a-498f-9d7a-59c28210ad1a"
NW_020271825.1	RepeatMasker	DNA/hAT-Tip100	940338	941137	6580	-	.	ID="RND-5_FAMILY-3352";Tend="1780";Tstart="973";shortTE="F";uid="db3006fe-db5b-48b8-881f-26a4bb24aa09"
NW_020271825.1	RepeatMasker	Unknown	1147089	1147534	2995	-	.	ID="RND-1_FAMILY-437";Tend="1400";Tstart="962";shortTE="F";uid="19fecf5d-7b2c-436b-b040-bbb64a444400"
NW_020271825.1	RepeatMasker	DNA/hAT-Tip100	947267	947471	1158	-	.	ID="RND-6_FAMILY-6823";Tend="1547";Tstart="1341";shortTE="F";uid="1157c8e3-b97e-4e49-a1ce-a6d7e7885252"
NW_020271825.1	RepeatMasker	DNA/hAT-Tip100	129157	129926	5658	-	.	ID="RND-1_FAMILY-49";Tend="1699";Tstart="921";shortTE="F";uid="7c27dc45-9e20-4e7b-8d55-fe91d89ce111"
NW_020271825.1	RepeatMasker	DNA/MULE-MuDR	658637	659129	3963	-	.	ID="RND-1_FAMILY-365";Tend="1471";Tstart="988";shortTE="F";uid="e203800b-3211-44fa-976e-31f20c8f877d"
NW_020271825.1	RepeatMasker	DNA/hAT-hAT19	795446	796141	3914	-	.	ID="RND-1_FAMILY-209";Tend="1673";Tstart="940";shortTE="F";uid="4a67d646-a945-4a1e-a4d1-ac63f9406892"
NW_020271825.1	RepeatMasker	DNA/hAT-Blackjack	884298	884575	2039	-	.	ID="RND-5_FAMILY-6349";Tend="1503";Tstart="1219";shortTE="F";uid="17143640-fca4-472e-86d5-9be8b8054e32"
NW_020271825.1	RepeatMasker	DNA/hAT-Tip100	431021	431361	1735	-	.	ID="RND-4_FAMILY-93";Tend="1293";Tstart="965";shortTE="F";uid="d65248cb-7b9e-478b-bee5-df47bca518a1"
NW_020271825.1	RepeatMasker	Unknown	170861	170992	762	-	.	ID="RND-6_FAMILY-3280";Tend="1101";Tstart="962";shortTE="F";uid="2189e4ab-e565-4be9-b16d-9d1424459441"
NW_020271825.1	RepeatMasker	Unknown	1284265	1284478	460	-	.	ID="RND-6_FAMILY-6962";Tend="1036";Tstart="824";shortTE="F";uid="7269a992-df2c-444b-a516-af1934b075f2"
NW_020271825.1	RepeatMasker	DNA/hAT-hAT19	1282398	1282772	1659	-	.	ID="RND-4_FAMILY-212";Tend="1311";Tstart="955";shortTE="F";uid="b3fbcca5-5a31-4c29-bff2-e741153fbb4d"
NW_020271825.1	RepeatMasker	DNA/hAT-Tip100	380374	380585	1144	-	.	ID="RND-6_FAMILY-332";Tend="1246";Tstart="1026";shortTE="F";uid="f47e783e-944c-456c-b254-4a5e76ec64fa"
NW_020271825.1	RepeatMasker	Unknown	504620	504892	1650	-	.	ID="RND-5_FAMILY-1048";Tend="991";Tstart="748";shortTE="F";uid="0a9f240e-7ab3-4b3b-8989-20661c92af32"
NW_020271825.1	RepeatMasker	LINE/I-Jockey	119743	120599	1207	-	.	ID="RND-5_FAMILY-120";Tend="1745";Tstart="816";shortTE="F";uid="bc0a5581-32b0-4972-a4ff-4a45f60e7caf"
NW_020271825.1	RepeatMasker	Unknown	1073747	1073860	568	-	.	ID="RND-5_FAMILY-7663";Tend="1134";Tstart="1006";shortTE="F";uid="1f0c500a-bf6d-4f9f-bc17-03de905b05e0"
NW_020271825.1	RepeatMasker	LINE/I-Jockey	1352928	1354447	6126	-	.	ID="RND-6_FAMILY-840";Tend="1706";Tstart="285";shortTE="F";uid="e5970377-c4d6-403e-aee4-7c43797859f6"
NW_020271825.1	RepeatMasker	LINE/I-Jockey	1378053	1378505	1450	-	.	ID="RND-6_FAMILY-6776";Tend="1235";Tstart="794";shortTE="F";uid="bcc5efc8-e8a7-4795-bb9d-bf4a5c24035d"
NW_020271825.1	RepeatMasker	Unknown	1200093	1200263	854	-	.	ID="RND-6_FAMILY-1039";Tend="1606";Tstart="1429";shortTE="F";uid="365ea18a-d6cb-414a-89cb-8907ef56e56c"
NW_020271825.1	RepeatMasker	DNA/hAT	480258	481053	5010	-	.	ID="RND-4_FAMILY-790";Tend="1669";Tstart="941";shortTE="F";uid="5dee4781-04d2-414a-8874-60fb7800dd0d"
NW_020271825.1	RepeatMasker	DNA/TcMar-Mariner	653306	653416	484	-	.	ID="MARINER-N13_HSAL";Tend="513";Tstart="401";shortTE="F";uid="67b2fd58-ac54-4c08-9e1e-bcf7bc307d2a"
NW_020271825.1	RepeatMasker	Unknown	1424258	1424385	437	-	.	ID="RND-6_FAMILY-3308";Tend="1817";Tstart="1690";shortTE="F";uid="d46e5c97-208d-48a0-8ad4-a9e203719445"
NW_020271825.1	RepeatMasker	Unknown	1128401	1128833	2849	-	.	ID="RND-6_FAMILY-28025";Tend="1398";Tstart="976";shortTE="F";uid="b721dbe1-aaf0-49f1-820e-bd616ff21016"
NW_020271825.1	RepeatMasker	DNA	1307094	1307574	1898	-	.	ID="RND-1_FAMILY-438";Tend="1679";Tstart="1146";shortTE="F";uid="719ad2da-73d7-4f21-8436-7f359d37b5d2"
NW_020271825.1	RepeatMasker	DNA/MULE-MuDR	1339376	1339482	481	-	.	ID="RND-6_FAMILY-9315";Tend="828";Tstart="727";shortTE="F";uid="025187cb-cedf-46a2-8895-35f19585f6fa"
NW_020271825.1	RepeatMasker	RC/Helitron	1319412	1319841	2273	-	.	ID="RND-5_FAMILY-4799";Tend="2155";Tstart="1606";shortTE="F";uid="c9ba41ee-c642-4e3e-8c9f-2f51f299dda9"
NW_020271825.1	RepeatMasker	DNA/hAT-hAT19	1376555	1376671	425	-	.	ID="RND-4_FAMILY-212";Tend="1062";Tstart="953";shortTE="F";uid="29132c87-c4ce-495f-83c1-e252365fa72b"
NW_020271825.1	RepeatMasker	DNA/hAT-Ac	517160	517375	1113	-	.	ID="RND-5_FAMILY-6231";Tend="1425";Tstart="1163";shortTE="F";uid="317d45ed-2be7-4240-8ec6-1a60e8fe85e5"
NW_020271825.1	RepeatMasker	DNA/hAT-Tip100	803381	807274	21930	-	.	ID="rnd-6_family-1049";Tend="4777";Tstart="7";shortTE="F";uid="68c28dca-81ec-4a10-89d0-79c3ca6c3c3e"
NW_020271825.1	RepeatMasker	LINE/Penelope	190835	191871	4174	-	.	ID="RND-5_FAMILY-147";Tend="1525";Tstart="501";shortTE="F";uid="7180c242-a94b-41d2-b2c5-90a10b4aaf1e"
NW_020271825.1	RepeatMasker	RC/Helitron	455546	455832	1460	-	.	ID="RND-4_FAMILY-485";Tend="1240";Tstart="939";shortTE="F";uid="d2f678a8-1416-4104-8bf7-f9d4a66f7d92"
NW_020272842.1	RepeatMasker	DNA/MULE-MuDR	12971	13598	1640	+	.	ID="RND-6_FAMILY-11732";Tend="1521";Tstart="940";shortTE="F";uid="269fd691-4fa0-40e2-a020-249170260762"
NW_020272842.1	RepeatMasker	DNA/hAT	2664	2802	676	-	.	ID="RND-5_FAMILY-2275";Tend="1084";Tstart="949";shortTE="F";uid="b2a92518-917a-477b-ad0f-2f716d1668d0"
NW_020272842.1	RepeatMasker	Unknown	2813	2985	419	-	.	ID="RND-5_FAMILY-1643";TEgroup="ctg_1130%7CRND-5_FAMILY-1643%7C1";Tend="1400";Tstart="758";shortTE="T";uid="5e19e9a7-89c0-4866-8489-8cd906e3fb71"
NW_020272842.1	RepeatMasker	Unknown	19395	19639	1542	-	.	ID="RND-1_FAMILY-133";Tend="1645";Tstart="1403";shortTE="F";uid="c866ddd7-ac07-449f-b0a5-9ef3d78aa1a7"
NW_020272842.1	RepeatMasker	Unknown	4504	4710	890	-	.	ID="RND-6_FAMILY-3280";Tend="1140";Tstart="947";shortTE="F";uid="d8d1787b-2e66-4bef-8689-bf524bbf3ee0"
NW_020272842.1	RepeatMasker	Unknown	19957	20146	1302	-	.	ID="RND-1_FAMILY-133";Tend="751";Tstart="551";shortTE="F";uid="2658fe76-6ad1-4667-aef2-9e42ce4107b2"
NW_020272842.1	RepeatMasker	Unknown	6391	6624	470	-	.	ID="RND-5_FAMILY-5876";Tend="1494";Tstart="1262";shortTE="F";uid="b00ec1cf-d89b-485f-83ab-5ca43c1ee7af"
NW_020272842.1	RepeatMasker	DNA/hAT	12016	12627	3120	-	.	ID="RND-1_FAMILY-487";Tend="1657";Tstart="975";shortTE="F";uid="b8af931b-6040-4726-bba8-7ef83ebe83cb"
NW_020272842.1	RepeatMasker	DNA	7616	7735	437	-	.	ID="RND-5_FAMILY-714";Tend="2311";Tstart="2194";shortTE="F";uid="07b1f77d-f177-42a0-bf9d-25bf1e570938"
NW_020272842.1	RepeatMasker	DNA/hAT-Tip100	18907	19334	2600	-	.	ID="RND-4_FAMILY-1044";Tend="1336";Tstart="909";shortTE="F";uid="95291571-15f7-440c-b764-93dded6de9a2"
NW_020272843.1	RepeatMasker	DNA/hAT	1032872	1033134	1769	+	.	ID="RND-1_FAMILY-329";Tend="1405";Tstart="1171";shortTE="F";uid="2ccce8ed-ed8e-42ec-bf59-18006236c4c0"
NW_020272843.1	RepeatMasker	DNA/MULE-MuDR	1677994	1678520	3863	+	.	ID="RND-5_FAMILY-4264";Tend="1667";Tstart="1145";shortTE="F";uid="fd76f54c-844b-422d-ad2e-a965578c3e1b"
NW_020272843.1	RepeatMasker	Unknown	513649	514603	6306	+	.	ID="RND-1_FAMILY-464";Tend="1771";Tstart="787";shortTE="F";uid="3d39a0da-42ae-409e-b7d0-7d0795c7fd11"
NW_020272843.1	RepeatMasker	Unknown	1110737	1111131	1100	+	.	ID="RND-6_FAMILY-9533";Tend="1486";Tstart="1092";shortTE="F";uid="f4d3a568-8a9a-421e-837e-7023beae747d"
NW_020272843.1	RepeatMasker	DNA/hAT-Charlie	1773972	1774093	682	+	.	ID="RND-1_FAMILY-91";Tend="1066";Tstart="947";shortTE="F";uid="5ee33046-b0c2-4f8d-8271-d3186c8ddafa"
NW_020272843.1	RepeatMasker	DNA/hAT-Tip100	1076437	1076551	763	+	.	ID="RND-5_FAMILY-1801";Tend="2275";Tstart="2162";shortTE="F";uid="93b453d4-258f-4346-8e7e-00c5971f0aa7"
NW_020272843.1	RepeatMasker	DNA/hAT-Charlie	1420382	1420825	1152	+	.	ID="RND-4_FAMILY-94";Tend="1267";Tstart="863";shortTE="F";uid="6ef1c954-1775-41ad-9992-c9b503d3c5eb"
NW_020272843.1	RepeatMasker	DNA/hAT-hAT19	1524157	1524439	1277	+	.	ID="RND-6_FAMILY-5408";Tend="1491";Tstart="1215";shortTE="F";uid="55303d9a-9222-4dda-8ae2-3861097c72fb"
NW_020272843.1	RepeatMasker	DNA/hAT-Charlie	1718825	1718971	501	+	.	ID="RND-5_FAMILY-1387";Tend="1630";Tstart="1480";shortTE="F";uid="72759b30-2e15-4420-8ef7-fcf2582aaf52"
NW_020272843.1	RepeatMasker	DNA/hAT-Charlie	1135534	1136191	693	+	.	ID="RND-6_FAMILY-5613";TEgroup="ctg_1131%7CRND-6_FAMILY-5613%7C1";Tend="2967";Tstart="626";shortTE="F";uid="1520a4b4-6897-4268-a026-493fb70a359c"
NW_020272843.1	RepeatMasker	LINE/I-Jockey	1462252	1463426	3728	+	.	ID="RND-5_FAMILY-139";Tend="5216";Tstart="3985";shortTE="F";uid="cc4803fc-e435-4b97-bfd0-09c4d5a6be9d"
NW_020272843.1	RepeatMasker	Unknown	953279	953584	1977	+	.	ID="RND-1_FAMILY-62";Tend="1304";Tstart="1021";shortTE="F";uid="ccdde4cf-06e3-4abd-9d3b-f7d58e0e191b"
NW_020272843.1	RepeatMasker	LINE/I-Jockey	371361	371628	934	+	.	ID="RND-6_FAMILY-709";Tend="1424";Tstart="1155";shortTE="F";uid="b039d84c-5995-4879-bd5b-2b7e4a146c9e"
NW_020272843.1	RepeatMasker	Unknown	1147503	1147660	742	+	.	ID="RND-6_FAMILY-12935";Tend="1429";Tstart="1278";shortTE="F";uid="b8d0a554-ccc4-491c-a725-de3f5b8827a9"
NW_020272843.1	RepeatMasker	DNA/hAT-Tip100	1807242	1807500	1866	+	.	ID="RND-1_FAMILY-199";Tend="1459";Tstart="1202";shortTE="F";uid="846692f5-15c5-4984-8578-a3ee5a011271"
NW_020272843.1	RepeatMasker	DNA/hAT-Tip100	586038	586319	456	+	.	ID="HAT-3_LMI";Tend="3565";Tstart="3264";shortTE="F";uid="3a6b70dd-2c51-4114-b66d-ffd02997671d"
NW_020272843.1	RepeatMasker	DNA/hAT-hAT19	1674288	1674600	2143	+	.	ID="HAT-N18_AP";Tend="815";Tstart="490";shortTE="F";uid="68a5c67a-dd4c-478f-81bb-e30b5bae8bd8"
NW_020272843.1	RepeatMasker	DNA/hAT-hAT19	1207447	1208037	3364	+	.	ID="RND-5_FAMILY-3070";Tend="1820";Tstart="1246";shortTE="F";uid="aaeb78cc-7058-4339-af60-859326c5ce64"
NW_020272843.1	RepeatMasker	Unknown	1944132	1947095	20366	+	.	ID="RND-6_FAMILY-4089";Tend="3621";Tstart="646";shortTE="F";uid="70ef68d3-071b-4fb3-9f0e-d185689c7a56"
NW_020272843.1	RepeatMasker	DNA/hAT-Tip100	313460	314075	3676	+	.	ID="rnd-1_family-97";Tend="1504";Tstart="799";shortTE="F";uid="4e52e1b2-ba66-48a5-b382-b2d995aaaa38"
NW_020272843.1	RepeatMasker	Unknown	1164937	1165037	453	+	.	ID="RND-6_FAMILY-7592";Tend="2728";Tstart="2626";shortTE="F";uid="de6eefc0-fee9-4fcf-8a7f-3060c50fec80"
NW_020272843.1	RepeatMasker	DNA/hAT-hAT19	1234381	1234995	4003	+	.	ID="RND-4_FAMILY-2660";Tend="1603";Tstart="974";shortTE="F";uid="d4317513-d9ea-436f-a7cb-aa6a48daa861"
NW_020272843.1	RepeatMasker	Unknown	1709177	1709529	1866	+	.	ID="RND-4_FAMILY-909";Tend="1331";Tstart="963";shortTE="F";uid="a74cc8d5-99d1-47b3-a1ed-8b1b7b7fba5c"
NW_020272843.1	RepeatMasker	LINE/RTE-BovB	1975605	1976100	473	+	.	ID="RND-5_FAMILY-8106";Tend="1324";Tstart="816";shortTE="F";uid="1ecbc91b-745a-43bd-bfaa-a62df09e974e"
NW_020272843.1	RepeatMasker	LINE/CR1	271271	273308	6735	+	.	ID="RND-5_FAMILY-4698";Tend="2071";Tstart="101";shortTE="F";uid="eeec99c6-f580-4b5b-be44-cfe7c0af762f"
NW_020272843.1	RepeatMasker	DNA/hAT-hAT19	1358274	1359011	2120	+	.	ID="RND-1_FAMILY-209";Tend="1680";Tstart="986";shortTE="F";uid="af74d176-f829-4139-af02-7dbd3871dc30"
NW_020272843.1	RepeatMasker	Unknown	1202361	1202522	1046	+	.	ID="RND-5_FAMILY-3981";Tend="972";Tstart="804";shortTE="F";uid="fe31f26a-4faf-4384-9809-2fd327f1d966"
NW_020272843.1	RepeatMasker	Unknown	423162	423421	1095	+	.	ID="RND-6_FAMILY-285";Tend="1180";Tstart="933";shortTE="F";uid="dd43c1b4-0f20-4b26-8234-f6d2130347f8"
NW_020272843.1	RepeatMasker	LINE/I-Jockey	1296264	1296897	1147	+	.	ID="RND-5_FAMILY-120";Tend="1362";Tstart="742";shortTE="F";uid="093b6ddb-986d-40db-8b6c-cc14bd0a10b6"
NW_020272843.1	RepeatMasker	LINE/I-Jockey	506316	509031	2434	+	.	ID="RND-6_FAMILY-2910";Tend="3572";Tstart="828";shortTE="F";uid="bebb64c1-9a8d-4a69-9fe4-026246c1503d"
NW_020272843.1	RepeatMasker	Unknown	1789294	1789441	1055	+	.	ID="RND-6_FAMILY-19219";Tend="945";Tstart="792";shortTE="F";uid="f6c7f4ae-e9bd-4e08-94a0-fea9e2eead69"
NW_020272843.1	RepeatMasker	DNA/hAT-hAT19	793387	794131	3362	+	.	ID="RND-5_FAMILY-5604";TEgroup="ctg_1131%7CRND-5_FAMILY-5604%7C1";Tend="1752";Tstart="768";shortTE="F";uid="95d3a2d9-21a4-461f-8c24-486ebc0e6336"
NW_020272843.1	RepeatMasker	RC/Helitron	460792	460904	525	+	.	ID="HELITRON-N23_LMI";Tend="116";Tstart="4";shortTE="F";uid="1a9dbfe1-5aec-455c-9495-47b3964be2bb"
NW_020272843.1	RepeatMasker	Unknown	94904	95381	3080	+	.	ID="RND-5_FAMILY-6027";Tend="1562";Tstart="1086";shortTE="F";uid="0b207269-7a5c-4c53-9048-e084b07bdce9"
NW_020272843.1	RepeatMasker	DNA/hAT	39121	40174	4093	+	.	ID="RND-6_FAMILY-24";TEgroup="ctg_1131%7CRND-6_FAMILY-24%7C1";Tend="1679";Tstart="285";shortTE="F";uid="e2893d82-bad8-4453-8f58-ac70c9a2f56d"
NW_020272843.1	RepeatMasker	Unknown	1109571	1109782	965	+	.	ID="RND-5_FAMILY-3303";Tend="1127";Tstart="931";shortTE="F";uid="f60af9b3-f0ff-4024-80a8-dad59ff624bf"
NW_020272843.1	RepeatMasker	DNA/hAT-hAT19	569172	570056	5328	+	.	ID="RND-1_FAMILY-72";Tend="1819";Tstart="889";shortTE="F";uid="0353e200-f208-4f46-b797-7ec521847d13"
NW_020272843.1	RepeatMasker	DNA/hAT-Tip100	537444	537894	3152	+	.	ID="RND-1_FAMILY-184";Tend="1362";Tstart="907";shortTE="F";uid="405127af-9ec5-4449-9fe7-6321507406d6"
NW_020272843.1	RepeatMasker	Unknown	1262867	1263282	2716	+	.	ID="RND-5_FAMILY-7398";Tend="1300";Tstart="879";shortTE="F";uid="076e83ca-f9dc-4dda-8a9b-955cf0b8e23b"
NW_020272843.1	RepeatMasker	Unknown	1925918	1926272	1826	+	.	ID="RND-1_FAMILY-65";Tend="1209";Tstart="863";shortTE="F";uid="66599b1a-865d-4e64-b209-47675de206ce"
NW_020272843.1	RepeatMasker	RC/Helitron	935641	936124	3436	+	.	ID="RND-5_FAMILY-5582";Tend="1457";Tstart="973";shortTE="F";uid="fa1e528a-7143-4728-b319-7f87fa387c81"
NW_020272843.1	RepeatMasker	DNA/hAT-Tip100	388985	389107	578	+	.	ID="dna8-100_ap";Tend="133";Tstart="1";shortTE="F";uid="3857a9fc-b537-4858-bd6f-3e032dc52741"
NW_020272843.1	RepeatMasker	DNA	75771	76809	6251	+	.	ID="RND-1_FAMILY-197";Tend="1963";Tstart="923";shortTE="F";uid="483ba58e-c0ee-4fd5-bcd1-82b37cfc6b2a"
NW_020272843.1	RepeatMasker	DNA/hAT-hATm	1956662	1956873	442	+	.	ID="RND-6_FAMILY-5003";Tend="1057";Tstart="824";shortTE="F";uid="e40fdf28-9887-4b22-bbe6-16cf5200dd13"
NW_020272843.1	RepeatMasker	DNA/hAT-Ac	1598982	1599828	3697	+	.	ID="RND-4_FAMILY-5210";TEgroup="ctg_1131%7CRND-4_FAMILY-5210%7C3";Tend="1991";Tstart="875";shortTE="F";uid="b4ba44f8-d111-4ce3-ac7d-6eb13179b0b4"
NW_020272843.1	RepeatMasker	DNA/hAT-Tip100	935494	935609	697	+	.	ID="RND-4_FAMILY-713";Tend="1835";Tstart="1719";shortTE="F";uid="1cd8e213-0256-42a2-95f3-d4662e7beb43"
NW_020272843.1	RepeatMasker	Unknown	691749	692133	840	+	.	ID="RND-1_FAMILY-353";TEgroup="ctg_1131%7CRND-1_FAMILY-353%7C1";Tend="1943";Tstart="887";shortTE="F";uid="33b2366c-28ca-4f1a-84ce-e8748309054e"
NW_020272843.1	RepeatMasker	LINE/R1	531294	531494	1260	+	.	ID="RND-5_FAMILY-1530";Tend="942";Tstart="736";shortTE="F";uid="ba9b62b5-4769-47c4-a954-08121886107e"
NW_020272843.1	RepeatMasker	Unknown	1340920	1341305	2308	+	.	ID="RND-5_FAMILY-7223";Tend="1349";Tstart="961";shortTE="F";uid="edfdf758-f294-4dfd-94a3-3ae362dd52cb"
NW_020272843.1	RepeatMasker	DNA/TcMar-Pogo	1279074	1279252	1350	+	.	ID="RND-1_FAMILY-257";Tend="1143";Tstart="965";shortTE="F";uid="fa9302bb-32cb-4eea-95e2-1cf656ac7577"
NW_020272843.1	RepeatMasker	DNA/hAT-hAT19	1190541	1191535	5181	+	.	ID="RND-5_FAMILY-488";Tend="1881";Tstart="901";shortTE="F";uid="0abf857a-6c5a-4217-8630-815a8da192ab"
NW_020272843.1	RepeatMasker	RC/Helitron	381525	381809	586	+	.	ID="RND-1_FAMILY-554";Tend="1530";Tstart="1224";shortTE="F";uid="25800f30-3274-4484-b6cb-2b84e138a19d"
NW_020272843.1	RepeatMasker	DNA	1218507	1218731	595	+	.	ID="rnd-6_family-375";Tend="1233";Tstart="865";shortTE="F";uid="e81c3b8f-b178-465c-8dd0-719c4cdf672e"
NW_020272843.1	RepeatMasker	Unknown	909666	909772	613	+	.	ID="RND-1_FAMILY-405";Tend="918";Tstart="809";shortTE="F";uid="c2ad5961-9546-4d2e-aed4-4d950ce46949"
NW_020272843.1	RepeatMasker	DNA/hAT	1927554	1927712	441	+	.	ID="RND-5_FAMILY-1506";Tend="1140";Tstart="988";shortTE="F";uid="381685d9-f9b5-47eb-8bf8-e1ce3db25dd6"
NW_020272843.1	RepeatMasker	Unknown	1765643	1765975	1901	+	.	ID="RND-1_FAMILY-133";Tend="1290";Tstart="888";shortTE="F";uid="a8c92b53-6e23-445a-9756-fe9bd0b25465"
NW_020272843.1	RepeatMasker	Unknown	353827	354463	4783	+	.	ID="RND-1_FAMILY-239";Tend="1658";Tstart="967";shortTE="F";uid="fb0aed43-ad25-4e9c-a2f9-5e46d6920046"
NW_020272843.1	RepeatMasker	RC/Helitron	1444781	1445186	2867	+	.	ID="RND-1_FAMILY-45";Tend="1250";Tstart="852";shortTE="F";uid="fb300ac3-87e2-4d41-96fa-3062644ce227"
NW_020272843.1	RepeatMasker	DNA	492194	492365	860	+	.	ID="RND-6_FAMILY-484";Tend="1130";Tstart="969";shortTE="F";uid="d653626d-b8c1-4495-afd1-755a1c731892"
NW_020272843.1	RepeatMasker	DNA/Ginger-2	910637	910792	711	+	.	ID="RND-6_FAMILY-3072";Tend="1445";Tstart="1290";shortTE="F";uid="012bf9a9-1486-4186-89b3-e812a3fc6abf"
NW_020272843.1	RepeatMasker	Unknown	512857	513065	1590	+	.	ID="RND-5_FAMILY-4050";Tend="1239";Tstart="1017";shortTE="F";uid="7941c72f-d7f5-49ce-b060-c16fc9a3708a"
NW_020272843.1	RepeatMasker	Unknown	1043200	1043377	742	+	.	ID="RND-6_FAMILY-2568";Tend="1318";Tstart="1139";shortTE="F";uid="4380d9bf-9cbd-4c0e-ba4d-122f359ed4b5"
NW_020272843.1	RepeatMasker	DNA/hAT-Blackjack	393425	393552	857	+	.	ID="RND-5_FAMILY-6349";Tend="1500";Tstart="1372";shortTE="F";uid="cdec8b14-e372-4a36-be89-4bc5e941fe2c"
NW_020272843.1	RepeatMasker	Unknown	455141	455936	1867	+	.	ID="RND-5_FAMILY-2439";Tend="1685";Tstart="1021";shortTE="F";uid="0348f391-0671-40e0-b6a5-5606909b8d57"
NW_020272843.1	RepeatMasker	DNA/hAT-hAT19	575065	575929	4860	+	.	ID="RND-1_FAMILY-72";Tend="1823";Tstart="926";shortTE="F";uid="cc16fd75-0d26-4c43-9e3b-d037effd1b6a"
NW_020272843.1	RepeatMasker	DNA/hAT-Tip100	909680	910534	6774	+	.	ID="RND-5_FAMILY-3352";Tend="1824";Tstart="962";shortTE="F";uid="f49537bb-29ee-45e1-a099-f65a645fb9a8"
NW_020272843.1	RepeatMasker	Unknown	1937747	1938150	2641	+	.	ID="RND-1_FAMILY-51";Tend="1381";Tstart="958";shortTE="F";uid="169b0b74-5a48-4909-bcb1-dac467701735"
NW_020272843.1	RepeatMasker	DNA/Kolobok-E	1642638	1642864	1284	+	.	ID="RND-4_FAMILY-559";Tend="1013";Tstart="804";shortTE="F";uid="f7dfb7a9-7ab9-4ee6-9e8a-746bc2062f78"
NW_020272843.1	RepeatMasker	RC/Helitron	688146	688598	407	+	.	ID="RND-6_FAMILY-9196";TEgroup="ctg_1131%7CRND-6_FAMILY-9196%7C1";Tend="1668";Tstart="857";shortTE="F";uid="51346e0b-001f-4fa5-8103-9af4434efde0"
NW_020272843.1	RepeatMasker	Unknown	1810735	1810854	659	+	.	ID="RND-5_FAMILY-543";Tend="1080";Tstart="957";shortTE="F";uid="de79ccc6-d0c5-4e87-b89f-cf8f7e0a3e39"
NW_020272843.1	RepeatMasker	DNA/hAT-Ac	1938732	1939125	1464	+	.	ID="RND-5_FAMILY-6231";Tend="1483";Tstart="1056";shortTE="F";uid="6e547ac4-17e3-4f00-b2d6-2b25403a7acf"
NW_020272843.1	RepeatMasker	Unknown	1899090	1899495	2298	+	.	ID="RND-4_FAMILY-116";Tend="1305";Tstart="921";shortTE="F";uid="a6ccbab9-7c39-48cb-82a6-cc38590120fc"
NW_020272843.1	RepeatMasker	DNA/Ginger-2	187515	187700	776	+	.	ID="RND-5_FAMILY-2446";Tend="1021";Tstart="815";shortTE="F";uid="9b5459f9-d5b0-4ede-9f88-5b94bacfc6d6"
NW_020272843.1	RepeatMasker	Unknown	388797	388981	652	+	.	ID="RND-5_FAMILY-1532";Tend="1045";Tstart="867";shortTE="F";uid="120b4b89-2288-4ae5-9eca-53d33391ca71"
NW_020272843.1	RepeatMasker	DNA/hAT-Tip100	202279	202595	954	+	.	ID="RND-6_FAMILY-526";Tend="1502";Tstart="1188";shortTE="F";uid="150afa32-be1f-4055-b400-d9723b57de2d"
NW_020272843.1	RepeatMasker	Unknown	1027929	1028421	3156	+	.	ID="RND-1_FAMILY-151";Tend="1443";Tstart="942";shortTE="F";uid="2d59f10f-3417-46ca-a22d-9be3098167ea"
NW_020272843.1	RepeatMasker	DNA	423714	425148	10832	+	.	ID="RND-6_FAMILY-1855";Tend="1983";Tstart="543";shortTE="F";uid="d0b28b06-10a4-4131-9c21-be01a7c7e226"
NW_020272843.1	RepeatMasker	Unknown	370967	371140	581	+	.	ID="RND-5_FAMILY-1643";TEgroup="ctg_1131%7CRND-5_FAMILY-1643%7C1";Tend="1410";Tstart="755";shortTE="T";uid="3ff6e3fb-1267-4e90-be6a-ee45a7b78028"
NW_020272843.1	RepeatMasker	RC/Helitron	578066	580408	19520	+	.	ID="RND-1_FAMILY-242";Tend="3081";Tstart="693";shortTE="F";uid="33143ac8-8060-4a7b-bfdb-5df933d6c9c8"
NW_020272843.1	RepeatMasker	DNA	1955200	1955494	1865	+	.	ID="RND-1_FAMILY-424";Tend="1267";Tstart="970";shortTE="F";uid="7a2fc227-010f-4809-846e-3e272a457ab6"
NW_020272843.1	RepeatMasker	DNA/hAT-Tip100	1118709	1119564	6706	+	.	ID="RND-5_FAMILY-3352";Tend="1808";Tstart="946";shortTE="F";uid="3c0365a2-f285-4aef-a538-7660498366cc"
NW_020272843.1	RepeatMasker	LINE/RTE-BovB	392255	393015	1183	+	.	ID="RTE-4_LMI";Tend="3332";Tstart="2660";shortTE="F";uid="ffbabfd1-617c-4f72-a7dc-6c4678b443e8"
NW_020272843.1	RepeatMasker	DNA/MULE-MuDR	1502183	1502752	3355	+	.	ID="RND-6_FAMILY-261";Tend="1410";Tstart="844";shortTE="F";uid="afa4a7b2-1e4c-4688-9c9a-90fffe083d5d"
NW_020272843.1	RepeatMasker	LINE/I-Jockey	1617637	1620916	2656	+	.	ID="RND-6_FAMILY-260";Tend="2692";Tstart="373";shortTE="F";uid="ea915292-8a3f-4320-bae4-158c7e6d338f"
NW_020272843.1	RepeatMasker	Unknown	1656425	1656645	1182	+	.	ID="RND-1_FAMILY-224";Tend="1153";Tstart="911";shortTE="F";uid="90d893b3-6971-4b5b-96af-df2f65997c83"
NW_020272843.1	RepeatMasker	Unknown	1665291	1665471	577	+	.	ID="RND-5_FAMILY-2913";Tend="1108";Tstart="917";shortTE="F";uid="14b75bc2-b19b-422f-bece-333bcb332829"
NW_020272843.1	RepeatMasker	LINE/I-Jockey	1942527	1944029	11303	+	.	ID="RND-1_FAMILY-327";Tend="2357";Tstart="838";shortTE="F";uid="ff852ef8-776a-4a74-ae3e-d78025ac7ba5"
NW_020272843.1	RepeatMasker	DNA/hAT-hATm	1856405	1856791	691	+	.	ID="HAT-5_AP";Tend="3133";Tstart="2728";shortTE="F";uid="e01594f5-ed9c-4d5e-8d82-ef933ab957e9"
NW_020272843.1	RepeatMasker	DNA/hAT	684857	685419	1686	+	.	ID="RND-6_FAMILY-24";Tend="1126";Tstart="523";shortTE="F";uid="47100ac8-f89a-4e28-a303-12c10f6052a4"
NW_020272843.1	RepeatMasker	LINE/I-Jockey	1484818	1485268	1728	+	.	ID="RND-6_FAMILY-1702";Tend="1685";Tstart="1229";shortTE="F";uid="66ce5ebc-f789-41cd-8838-1cbeb85b3ef9"
NW_020272843.1	RepeatMasker	RC/Helitron	352776	353396	853	+	.	ID="HELITRON-8_DRH";Tend="2691";Tstart="2208";shortTE="F";uid="27953aa5-9ef5-4429-ad92-ae12cfc5a655"
NW_020272843.1	RepeatMasker	Unknown	1147632	1148020	2585	+	.	ID="RND-5_FAMILY-1751";Tend="1289";Tstart="894";shortTE="F";uid="f1d31ffd-abc4-410e-b26e-0b8664f4dd88"
NW_020272843.1	RepeatMasker	Unknown	329863	330206	561	+	.	ID="HALYOMORPHA_HALYS-5_FAMILY-1369";Tend="660";Tstart="358";shortTE="F";uid="a7ca47bc-de18-44f3-9bd6-50c131cae7b7"
NW_020272843.1	RepeatMasker	DNA/MULE-MuDR	1730685	1730868	1243	+	.	ID="RND-6_FAMILY-5949";Tend="1705";Tstart="1528";shortTE="F";uid="b9f21976-e5f1-433b-82bf-e9e5c7850051"
NW_020272843.1	RepeatMasker	DNA/hAT-Charlie	1672323	1672669	1179	+	.	ID="RND-1_FAMILY-71";Tend="1333";Tstart="964";shortTE="F";uid="30211125-0445-42da-b8c7-edd76d90720f"
NW_020272843.1	RepeatMasker	DNA/hAT-hAT19	875621	875830	470	+	.	ID="RND-6_FAMILY-3832";Tend="1903";Tstart="1699";shortTE="F";uid="6bd8ab3f-69e9-4038-8668-db0c122c3e64"
NW_020272843.1	RepeatMasker	Unknown	1802871	1803120	1781	+	.	ID="RND-1_FAMILY-14";Tend="1214";Tstart="955";shortTE="F";uid="5f7af0d8-e4fe-441a-b0e3-894acacb7909"
NW_020272843.1	RepeatMasker	DNA	1476603	1477422	4653	+	.	ID="RND-1_FAMILY-197";Tend="1779";Tstart="918";shortTE="F";uid="9f73581f-6128-444b-944d-984fad3e5e92"
NW_020272843.1	RepeatMasker	DNA/hAT	1403838	1403989	655	+	.	ID="RND-5_FAMILY-3301";Tend="1831";Tstart="1674";shortTE="F";uid="6961236d-75ef-4315-bb6a-23a1cb85a6ce"
NW_020272843.1	RepeatMasker	DNA/hAT-Ac	1621068	1621362	1801	+	.	ID="RND-4_FAMILY-5210";Tend="1972";Tstart="1650";shortTE="F";uid="99433cbd-dc58-4f6f-96c7-ceb89084aff4"
NW_020272843.1	RepeatMasker	DNA/hAT-hATm	1347212	1347794	4075	+	.	ID="RND-5_FAMILY-4934";Tend="562";Tstart="1";shortTE="F";uid="3debd932-acf5-4d54-bfef-acf14b04768a"
NW_020272843.1	RepeatMasker	Unknown	1981893	1982068	801	+	.	ID="RND-4_FAMILY-1321";Tend="1200";Tstart="1031";shortTE="F";uid="c1364fff-bcd9-4f4c-a4d5-8dc94cf39515"
NW_020272843.1	RepeatMasker	Unknown	512201	512408	1328	+	.	ID="RND-1_FAMILY-14";Tend="1174";Tstart="947";shortTE="F";uid="c144fd67-baac-43fb-b7b2-62a85dd01871"
NW_020272843.1	RepeatMasker	DNA/hAT-Charlie	761522	762038	1744	+	.	ID="HAT-N1_AP";Tend="561";Tstart="1";shortTE="F";uid="e67730a4-be42-4748-9844-b3bbf9bd531a"
NW_020272843.1	RepeatMasker	Unknown	1648902	1649173	1591	+	.	ID="RND-5_FAMILY-872";Tend="402";Tstart="123";shortTE="F";uid="5a3b4858-21d4-473d-af29-b01e858b7c98"
NW_020272843.1	RepeatMasker	DNA/hAT-Ac	1240981	1241340	2569	+	.	ID="RND-5_FAMILY-4870";Tend="1258";Tstart="893";shortTE="F";uid="dfaa4b1a-ca97-467d-843f-c0dc83729509"
NW_020272843.1	RepeatMasker	DNA	1227249	1227462	1160	+	.	ID="RND-5_FAMILY-451";Tend="1436";Tstart="1234";shortTE="F";uid="5e98af01-388f-4f28-b9ec-f99640a76b7b"
NW_020272843.1	RepeatMasker	DNA/hAT-hAT19	1523520	1523858	1701	+	.	ID="RND-6_FAMILY-5408";Tend="1217";Tstart="886";shortTE="F";uid="55cc60be-b55e-494d-99b7-24d05db9692a"
NW_020272843.1	RepeatMasker	DNA/hAT-Tip100	390414	390586	899	+	.	ID="dna8-100b_ap";Tend="501";Tstart="328";shortTE="F";uid="2c470edc-cc73-4f5b-945b-918eef25b27f"
NW_020272843.1	RepeatMasker	Unknown	583088	583978	6132	+	.	ID="RND-5_FAMILY-5876";Tend="1707";Tstart="775";shortTE="F";uid="9595304a-5291-4c9d-aaf9-4d9aed86415c"
NW_020272843.1	RepeatMasker	Unknown	1486414	1486522	519	+	.	ID="RND-1_FAMILY-292";Tend="1100";Tstart="991";shortTE="F";uid="97b8faf8-7a20-46a9-bf46-5a8b3a919e73"
NW_020272843.1	RepeatMasker	LINE/RTE-BovB	4894	5606	743	+	.	ID="RTE-14_LMI";Tend="1166";Tstart="462";shortTE="F";uid="f053735f-0200-48a9-9dda-5aa74b968c00"
NW_020272843.1	RepeatMasker	DNA/Kolobok-E	1644881	1645282	2475	+	.	ID="RND-4_FAMILY-559";Tend="2022";Tstart="1589";shortTE="F";uid="5dc6a69e-ea54-4b6e-9f05-42b72fce996d"
NW_020272843.1	RepeatMasker	LINE/CR1	528175	528739	996	+	.	ID="RND-1_FAMILY-504";TEgroup="ctg_1131%7CRND-1_FAMILY-504%7C1";Tend="1617";Tstart="939";shortTE="F";uid="d5fe430e-49c7-48fe-b2d9-c5ec78adca38"
NW_020272843.1	RepeatMasker	DNA/hAT	556616	556873	733	+	.	ID="RND-6_FAMILY-5337";Tend="2295";Tstart="2044";shortTE="F";uid="6eb91031-9c26-4f79-9a2a-b26d6e1f75c3"
NW_020272843.1	RepeatMasker	Unknown	1873588	1874013	1958	+	.	ID="RND-6_FAMILY-14180";Tend="1380";Tstart="942";shortTE="F";uid="4566ef73-03af-43c5-a18a-38dd9a3a57a4"
NW_020272843.1	RepeatMasker	Unknown	1432419	1432648	731	+	.	ID="RND-6_FAMILY-10154";Tend="1590";Tstart="1351";shortTE="F";uid="50aa85b5-1ef0-4975-9ee5-a37a0056f59f"
NW_020272843.1	RepeatMasker	LTR/Copia	307966	308139	1354	+	.	ID="RND-5_FAMILY-11624";Tend="1134";Tstart="963";shortTE="F";uid="9a4ba141-f58e-4c17-a659-922b41e8c0f4"
NW_020272843.1	RepeatMasker	RC/Helitron	1406748	1406989	1733	+	.	ID="RND-6_FAMILY-11790";Tend="2369";Tstart="2127";shortTE="F";uid="4822b0e0-9695-4165-b1f6-d22ed031be7a"
NW_020272843.1	RepeatMasker	DNA/hAT	814334	815179	5697	+	.	ID="RND-5_FAMILY-2632";Tend="1758";Tstart="931";shortTE="F";uid="2692b7c6-a7d9-41a6-9a8b-215d7d2ccae7"
NW_020272843.1	RepeatMasker	DNA/hAT-hAT19	1309029	1309131	732	+	.	ID="RND-1_FAMILY-32";Tend="2508";Tstart="2407";shortTE="F";uid="e812b8db-c291-426f-8648-615ed3f50a1f"
NW_020272843.1	RepeatMasker	Unknown	1262472	1262717	1688	+	.	ID="RND-1_FAMILY-14";Tend="1194";Tstart="950";shortTE="F";uid="42ec8e9d-f56e-4938-b0f1-ebb166df45c2"
NW_020272843.1	RepeatMasker	Unknown	1293326	1293918	2971	+	.	ID="RND-5_FAMILY-1130";Tend="1445";Tstart="856";shortTE="F";uid="b68f3a51-68d2-4e88-8372-ddc31e43d5f3"
NW_020272843.1	RepeatMasker	RC/Helitron	767511	767664	1054	+	.	ID="RND-5_FAMILY-3341";Tend="1113";Tstart="960";shortTE="F";uid="cec2ab2b-2add-43ce-a803-303650161156"
NW_020272843.1	RepeatMasker	DNA	827591	828505	6634	+	.	ID="RND-1_FAMILY-528";Tend="1749";Tstart="838";shortTE="F";uid="8a3145e2-51a4-4509-9f5b-9522a5f5e41e"
NW_020272843.1	RepeatMasker	DNA/hAT-hAT19	978822	979005	418	+	.	ID="RND-6_FAMILY-7619";Tend="971";Tstart="778";shortTE="F";uid="dba41913-2ae0-468e-8acf-60e98e2d4d0e"
NW_020272843.1	RepeatMasker	DNA/MULE-MuDR	1677604	1677898	1341	+	.	ID="RND-5_FAMILY-7280";Tend="1138";Tstart="888";shortTE="F";uid="ea5a9657-a1e0-4152-b0f8-a27996129bce"
NW_020272843.1	RepeatMasker	DNA/hAT	200690	201014	408	+	.	ID="RND-6_FAMILY-446";Tend="2486";Tstart="2157";shortTE="F";uid="823f50e4-d98c-490c-9d9e-ca30f50a3278"
NW_020272843.1	RepeatMasker	DNA	1121553	1121743	1105	+	.	ID="DNA8-29_AP";Tend="771";Tstart="569";shortTE="F";uid="cf42229a-3875-44e2-bd21-10bcc1c2fc75"
NW_020272843.1	RepeatMasker	DNA/hAT-hAT19	1010420	1011338	6424	+	.	ID="RND-1_FAMILY-549";Tend="1771";Tstart="856";shortTE="F";uid="3ccf4181-aea9-454d-b760-7d05b83b0cf4"
NW_020272843.1	RepeatMasker	DNA/hAT	1415524	1415736	1169	+	.	ID="RND-5_FAMILY-3301";Tend="1728";Tstart="1522";shortTE="F";uid="fe5537cf-1a00-4ee9-ba61-e6964d640f78"
NW_020272843.1	RepeatMasker	Unknown	208488	208670	1207	+	.	ID="RND-4_FAMILY-4127";Tend="1110";Tstart="928";shortTE="F";uid="620d8e56-4eea-442d-9a00-07b09f0e0b16"
NW_020272843.1	RepeatMasker	Unknown	1640534	1640715	509	+	.	ID="RND-4_FAMILY-508";Tend="1286";Tstart="1119";shortTE="F";uid="85880f6d-6451-4446-836a-419be6d7be82"
NW_020272843.1	RepeatMasker	RC/Helitron	494561	495234	5229	+	.	ID="RND-6_FAMILY-7470";Tend="2500";Tstart="1825";shortTE="F";uid="53062c51-d607-4088-9f80-993c5858a9ca"
NW_020272843.1	RepeatMasker	DNA/hAT-Charlie	1810983	1811295	2133	+	.	ID="RND-1_FAMILY-58";Tend="1391";Tstart="1073";shortTE="F";uid="8670bde3-de20-4410-80f8-96913db5aa46"
NW_020272843.1	RepeatMasker	DNA/hAT-hATm	1983751	1983941	416	+	.	ID="RND-6_FAMILY-5003";Tend="1042";Tstart="837";shortTE="F";uid="d9568762-55d6-4492-bac0-94e5b1052bb9"
NW_020272843.1	RepeatMasker	DNA/hAT-Tip100	62574	63021	1006	+	.	ID="DNA8-100B_AP";Tend="501";Tstart="1";shortTE="F";uid="f6fa72b0-0a0d-417b-83c8-a4f83e0dfc46"
NW_020272843.1	RepeatMasker	DNA/hAT-Blackjack	667069	667493	1980	+	.	ID="RND-6_FAMILY-9161";Tend="1237";Tstart="828";shortTE="F";uid="90098f2d-f0ae-4ebe-baf5-134762a81519"
NW_020272843.1	RepeatMasker	DNA	562200	562310	692	+	.	ID="RND-6_FAMILY-44826";Tend="1121";Tstart="991";shortTE="F";uid="b9013c5d-7ec8-4c42-9591-8d0c5a43d0bc"
NW_020272843.1	RepeatMasker	DNA/hAT	1953369	1953565	991	+	.	ID="RND-5_FAMILY-2275";Tend="1724";Tstart="1510";shortTE="F";uid="f05efb6a-a200-40e8-8ab9-11e67ca5d733"
NW_020272843.1	RepeatMasker	Unknown	1449707	1450287	3650	+	.	ID="RND-6_FAMILY-2426";Tend="1551";Tstart="964";shortTE="F";uid="d0a02d0a-b5bc-4224-8c6e-c62492e692fb"
NW_020272843.1	RepeatMasker	DNA/hAT-Tip100	406811	407797	7009	+	.	ID="RND-5_FAMILY-1634";Tend="1912";Tstart="914";shortTE="F";uid="96e5ba02-9c58-4029-bfd6-8199c752e345"
NW_020272843.1	RepeatMasker	Unknown	1723168	1723408	1281	+	.	ID="RND-4_FAMILY-1230";Tend="1186";Tstart="935";shortTE="F";uid="3ef751d0-e592-4a2c-99ea-a6d7098669b6"
NW_020272843.1	RepeatMasker	DNA/hAT-Charlie	966038	966486	2220	+	.	ID="RND-5_FAMILY-943";Tend="1418";Tstart="862";shortTE="F";uid="245542c6-e3a6-4ed4-9259-d7592f26217b"
NW_020272843.1	RepeatMasker	DNA/MULE-MuDR	145174	145417	438	+	.	ID="RND-6_FAMILY-1427";Tend="1299";Tstart="1064";shortTE="F";uid="891c2b23-e36c-404b-957c-2c8aa6fa8085"
NW_020272843.1	RepeatMasker	Unknown	1453094	1453409	2165	+	.	ID="RND-1_FAMILY-389";Tend="1291";Tstart="985";shortTE="F";uid="9482d564-15f4-4e07-9419-9efac40748b2"
NW_020272843.1	RepeatMasker	DNA/hAT-hAT19	347096	347238	669	+	.	ID="RND-6_FAMILY-986";Tend="1680";Tstart="1528";shortTE="F";uid="6c7585cc-b5a3-4f65-9abb-4a28e8cedb56"
NW_020272843.1	RepeatMasker	DNA/hAT-Blackjack	72525	73082	3146	+	.	ID="RND-5_FAMILY-6349";Tend="1500";Tstart="949";shortTE="F";uid="ecb6a269-df2d-4165-80c6-26e97b831304"
NW_020272843.1	RepeatMasker	DNA/TcMar-Tigger	594241	594576	444	+	.	ID="RND-5_FAMILY-1269";TEgroup="ctg_1131%7CRND-5_FAMILY-1269%7C1";Tend="1463";Tstart="765";shortTE="T";uid="a947e310-e8be-46de-8e18-9d99c119eba6"
NW_020272843.1	RepeatMasker	DNA/hAT-hAT19	1202148	1202392	1459	+	.	ID="RND-1_FAMILY-209";Tend="1231";Tstart="983";shortTE="F";uid="efa72cd6-bdd6-4252-a124-905a4396b4d4"
NW_020272843.1	RepeatMasker	DNA/hAT-Ac	1642910	1643095	916	+	.	ID="dna8-99_ap";Tend="168";Tstart="1";shortTE="F";uid="577e7c7b-eab9-4234-a0a2-a5a5054b7ba8"
NW_020272843.1	RepeatMasker	LINE/R1	1951084	1951237	903	+	.	ID="RND-6_FAMILY-6558";Tend="904";Tstart="624";shortTE="F";uid="96462538-7da7-480e-aeff-0b5a35189335"
NW_020272843.1	RepeatMasker	DNA/hAT-Tip100	1718225	1718388	517	+	.	ID="RND-6_FAMILY-6823";Tend="1537";Tstart="1376";shortTE="F";uid="df7dc3b3-1f0b-4c29-8eb4-71c3791fda36"
NW_020272843.1	RepeatMasker	LINE/RTE-BovB	5842	7754	5253	+	.	ID="RND-5_FAMILY-560";Tend="2100";Tstart="216";shortTE="F";uid="5d765deb-8e99-4ca5-ad39-f1ba010aaeac"
NW_020272843.1	RepeatMasker	DNA/hAT-Charlie	1939198	1939643	1208	+	.	ID="RND-5_FAMILY-1387";Tend="1630";Tstart="1217";shortTE="F";uid="e5fe17a4-d022-43f3-a332-81d51d09112a"
NW_020272843.1	RepeatMasker	DNA/TcMar-Tigger	562344	562658	805	+	.	ID="RND-5_FAMILY-6556";Tend="1118";Tstart="834";shortTE="F";uid="72680b18-f50b-4eb1-96a4-d9a9d42e9170"
NW_020272843.1	RepeatMasker	DNA/hAT-hAT19	1422063	1422890	847	+	.	ID="RND-6_FAMILY-8724";Tend="1850";Tstart="1021";shortTE="F";uid="df5d83f7-2fb0-419d-b24f-1bb058235504"
NW_020272843.1	RepeatMasker	DNA/hAT	685444	685994	1389	+	.	ID="RND-5_FAMILY-1506";Tend="2062";Tstart="1477";shortTE="F";uid="47ff76ec-8d6d-4fd7-985e-29aeeed4037c"
NW_020272843.1	RepeatMasker	DNA/hAT-hAT19	1892900	1893627	4095	+	.	ID="RND-6_FAMILY-7299";Tend="1408";Tstart="712";shortTE="F";uid="1844eefd-14a7-4252-8e7b-598b4833611e"
NW_020272843.1	RepeatMasker	Unknown	540128	540679	4435	+	.	ID="RND-6_FAMILY-6243";Tend="1365";Tstart="816";shortTE="F";uid="15dc7cb9-d18b-4cda-9d99-2ec6e054c289"
NW_020272843.1	RepeatMasker	Unknown	1027416	1027531	697	+	.	ID="RND-5_FAMILY-11350";Tend="1234";Tstart="1116";shortTE="F";uid="f5cb3a92-f295-451a-9158-101d73a421dc"
NW_020272843.1	RepeatMasker	DNA/MULE-MuDR	1923038	1923315	1700	+	.	ID="RND-1_FAMILY-38";Tend="1392";Tstart="1113";shortTE="F";uid="f37948d1-0c76-46a3-84d1-f42afa98a5b7"
NW_020272843.1	RepeatMasker	DNA/hAT-Charlie	1285854	1286504	3871	+	.	ID="RND-5_FAMILY-1279";Tend="1626";Tstart="962";shortTE="F";uid="9c189e13-7be2-463f-85b1-9553c45946b0"
NW_020272843.1	RepeatMasker	DNA/hAT-Tip100	394524	395280	4120	+	.	ID="RND-1_FAMILY-509";Tend="1541";Tstart="770";shortTE="F";uid="b7dcfbae-460f-4bb1-9e30-df128e4cc037"
NW_020272843.1	RepeatMasker	DNA/hAT	663155	663294	653	+	.	ID="RND-6_FAMILY-416";Tend="1130";Tstart="995";shortTE="F";uid="5e2e4ab2-4f85-48b6-8316-8f2179ee7cc3"
NW_020272843.1	RepeatMasker	LINE/Penelope	395567	395929	540	+	.	ID="RND-6_FAMILY-2922";TEgroup="ctg_1131%7CRND-6_FAMILY-2922%7C1";Tend="1663";Tstart="1130";shortTE="F";uid="752db6a5-9c1f-456a-a3c4-b0db239b7011"
NW_020272843.1	RepeatMasker	DNA	561891	562072	1516	+	.	ID="RND-1_FAMILY-16";Tend="1121";Tstart="940";shortTE="F";uid="2806a496-3a5a-4143-a840-e592843bf0e5"
NW_020272843.1	RepeatMasker	DNA/hAT-hAT19	1208748	1209289	2510	+	.	ID="RND-6_FAMILY-8494";Tend="1398";Tstart="792";shortTE="F";uid="b088e9be-c84b-441e-828b-aee647fc3646"
NW_020272843.1	RepeatMasker	DNA/MULE-NOF	1787015	1787407	1220	+	.	ID="REHAVKUS1_AP";Tend="4923";Tstart="4531";shortTE="F";uid="0f2e4a16-2a2b-4a19-8ef0-55ee4e6894c2"
NW_020272843.1	RepeatMasker	Unknown	1605824	1605993	811	+	.	ID="RND-6_FAMILY-3981";Tend="966";Tstart="801";shortTE="F";uid="52b0b36e-71dd-4424-8815-fff8c8a45f13"
NW_020272843.1	RepeatMasker	Unknown	995060	995685	778	+	.	ID="RND-1_FAMILY-372";Tend="904";Tstart="320";shortTE="F";uid="426da68d-0b26-4e62-9e7b-d80c0b2b1c07"
NW_020272843.1	RepeatMasker	LINE/I	708772	709502	625	+	.	ID="RND-6_FAMILY-3631";Tend="1519";Tstart="775";shortTE="F";uid="45523dd0-4b3e-493d-98e1-7e38165ff5ea"
NW_020272843.1	RepeatMasker	DNA/Crypton-I	36510	39099	18879	+	.	ID="RND-1_FAMILY-442";Tend="3326";Tstart="777";shortTE="F";uid="ee1caa37-19ca-492c-bd07-8ec843448b2b"
NW_020272843.1	RepeatMasker	DNA/TcMar-Mariner	1080773	1081892	2336	+	.	ID="RND-5_FAMILY-6792";TEgroup="ctg_1131%7CRND-5_FAMILY-6792%7C1";Tend="1804";Tstart="749";shortTE="F";uid="09d310d1-7d37-44ca-9d6f-57a738066a49"
NW_020272843.1	RepeatMasker	DNA/MULE-MuDR	1122982	1123575	2835	+	.	ID="RND-1_FAMILY-326";Tend="1566";Tstart="967";shortTE="F";uid="fbaaa870-4cdc-4f6f-8876-b9a80cd60fe1"
NW_020272843.1	RepeatMasker	DNA/hAT-Tip100	1742473	1742972	1747	+	.	ID="RND-6_FAMILY-7815";Tend="1529";Tstart="1024";shortTE="F";uid="95016ae1-6609-4a9a-b050-c1b9096d513a"
NW_020272843.1	RepeatMasker	DNA/hAT-hATm	1348207	1348969	5219	+	.	ID="RND-5_FAMILY-4934";TEgroup="ctg_1131%7CRND-5_FAMILY-4934%7C1";Tend="1788";Tstart="543";shortTE="F";uid="d7eb6e88-5d26-4569-9fa6-41736dba54c0"
NW_020272843.1	RepeatMasker	LINE/I	932050	932293	726	+	.	ID="RND-6_FAMILY-4057";Tend="1344";Tstart="1096";shortTE="F";uid="1fe25da2-9f19-4844-ba52-d101e36c66ec"
NW_020272843.1	RepeatMasker	Unknown	1700034	1700715	3522	+	.	ID="RND-5_FAMILY-4404";Tend="1423";Tstart="744";shortTE="F";uid="cb5e4acb-0702-42cb-91b1-763213ee4ce0"
NW_020272843.1	RepeatMasker	DNA/hAT-Tip100	416447	416872	2997	+	.	ID="RND-4_FAMILY-1044";Tend="1330";Tstart="909";shortTE="F";uid="25e470a4-5f24-4d59-984f-c69dbe87f477"
NW_020272843.1	RepeatMasker	DNA/hAT-hAT19	1644463	1644882	415	+	.	ID="RND-1_FAMILY-8";TEgroup="ctg_1131%7CRND-1_FAMILY-8%7C1";Tend="1429";Tstart="822";shortTE="T";uid="6cb568ee-8a72-4e9e-ad03-f4a80cdc467d"
NW_020272843.1	RepeatMasker	DNA/hAT-Charlie	121107	121375	1734	+	.	ID="RND-5_FAMILY-1901";Tend="1163";Tstart="895";shortTE="F";uid="0f6c2ddb-8de1-4016-a641-e7d1c02091ce"
NW_020272843.1	RepeatMasker	DNA/TcMar-Tc1	1580755	1581011	1105	+	.	ID="RND-5_FAMILY-5625";TEgroup="ctg_1131%7CRND-5_FAMILY-5625%7C2";Tend="1253";Tstart="924";shortTE="F";uid="5668ee62-8fb9-4b3d-b00c-fd4167186dc0"
NW_020272843.1	RepeatMasker	DNA/hAT-Tip100	1185548	1185743	990	+	.	ID="RND-5_FAMILY-6430";Tend="1410";Tstart="1218";shortTE="F";uid="fa331038-06ce-414c-9aa4-c91f4c7cf1f8"
NW_020272843.1	RepeatMasker	DNA/hAT-Ac	1288999	1289360	2550	+	.	ID="RND-1_FAMILY-215";Tend="1308";Tstart="938";shortTE="F";uid="640a0d2d-f3ca-42d1-a501-67207ce978b1"
NW_020272843.1	RepeatMasker	Unknown	18037	18382	486	+	.	ID="RND-6_FAMILY-14090";Tend="1291";Tstart="943";shortTE="F";uid="e2e400f3-834b-4dc5-b29b-c1260277f793"
NW_020272843.1	RepeatMasker	RC/Helitron	475454	475784	682	+	.	ID="RND-6_FAMILY-352";TEgroup="ctg_1131%7CRND-6_FAMILY-352%7C1";Tend="1589";Tstart="837";shortTE="F";uid="5420685d-5aff-40ec-a9e8-c1c339d5cc2e"
NW_020272843.1	RepeatMasker	Unknown	879284	879412	569	+	.	ID="RND-5_FAMILY-3993";Tend="1900";Tstart="1773";shortTE="F";uid="60a3e999-77e6-44ba-9780-9365c5561519"
NW_020272843.1	RepeatMasker	DNA/MULE-MuDR	1966022	1966124	473	+	.	ID="RND-6_FAMILY-10671";Tend="1115";Tstart="1014";shortTE="F";uid="1db168c4-5054-487b-8f4a-999391f7d2cb"
NW_020272843.1	RepeatMasker	DNA	914110	915010	5825	+	.	ID="RND-1_FAMILY-436";Tend="2250";Tstart="1389";shortTE="F";uid="7ce1e463-d768-486e-a13e-bb756936a300"
NW_020272843.1	RepeatMasker	DNA/hAT-Charlie	510075	510995	6544	+	.	ID="RND-5_FAMILY-1387";Tend="1723";Tstart="790";shortTE="F";uid="6750ca22-4649-47e7-9696-517bfb9031e5"
NW_020272843.1	RepeatMasker	DNA/hAT-Tip100	1659698	1659973	1992	+	.	ID="RND-1_FAMILY-63";Tend="1104";Tstart="834";shortTE="F";uid="f709c23d-056e-4e58-a91f-a65b642e87d3"
NW_020272843.1	RepeatMasker	LINE/RTE-BovB	343002	343788	4622	+	.	ID="RND-6_FAMILY-3846";Tend="1621";Tstart="872";shortTE="F";uid="e45bdc16-0e69-468b-bace-35251e0f84c4"
NW_020272843.1	RepeatMasker	DNA/hAT-hAT19	1098122	1098315	400	+	.	ID="RND-6_FAMILY-6774";Tend="1784";Tstart="1558";shortTE="F";uid="bee5aa8d-7952-4da8-a3b3-41c3e371b029"
NW_020272843.1	RepeatMasker	Unknown	567289	567569	913	+	.	ID="RND-6_FAMILY-1409";Tend="1157";Tstart="874";shortTE="F";uid="c12db6d4-5ea6-4c5c-9a3f-522f4f591fb7"
NW_020272843.1	RepeatMasker	DNA/hAT-Tip100	1162191	1163052	6412	+	.	ID="RND-1_FAMILY-174";Tend="1861";Tstart="998";shortTE="F";uid="3b6a30f6-8f03-496d-bbfe-0f8a4aff8043"
NW_020272843.1	RepeatMasker	DNA/hAT-Tip100	1373748	1374059	2349	+	.	ID="RND-5_FAMILY-8935";Tend="1314";Tstart="986";shortTE="F";uid="ff30a9f2-f6de-493e-be72-d1af17316ddd"
NW_020272843.1	RepeatMasker	LINE/I-Jockey	795478	796729	9030	+	.	ID="RND-6_FAMILY-13893";Tend="4176";Tstart="2929";shortTE="F";uid="093ff4f9-1590-4f91-a9dd-b0368f3fe316"
NW_020272843.1	RepeatMasker	Unknown	1636934	1637035	575	+	.	ID="RND-1_FAMILY-14";Tend="1043";Tstart="942";shortTE="F";uid="5a9a7850-1f13-4e96-a405-bcc5bf36ba5a"
NW_020272843.1	RepeatMasker	Unknown	1820323	1820818	2187	+	.	ID="RND-6_FAMILY-3336";Tend="1253";Tstart="823";shortTE="F";uid="55b386e3-087f-4f37-bcc7-5ebba21ab712"
NW_020272843.1	RepeatMasker	DNA/TcMar-Pogo	887273	887491	1539	+	.	ID="RND-6_FAMILY-6497";Tend="1937";Tstart="1713";shortTE="F";uid="21b073e7-1373-4db7-9bcc-977e22d90be3"
NW_020272843.1	RepeatMasker	DNA/hAT-Tip100	1130913	1131022	594	+	.	ID="RND-5_FAMILY-694";Tend="1011";Tstart="896";shortTE="F";uid="f13f2af5-74ca-403e-bceb-19901108cd56"
NW_020272843.1	RepeatMasker	DNA/hAT-Ac	347567	347669	700	+	.	ID="RND-5_FAMILY-2788";Tend="1135";Tstart="1034";shortTE="F";uid="84fcec4c-c521-4a3c-b516-dc36bd8706fa"
NW_020272843.1	RepeatMasker	DNA/hAT-Tip100	73878	74144	1163	+	.	ID="RND-6_FAMILY-11892";Tend="1543";Tstart="1268";shortTE="F";uid="0994d263-853a-4c7f-8338-abb32651036c"
NW_020272843.1	RepeatMasker	DNA/hAT-Tip100	278439	278580	950	+	.	ID="RND-6_FAMILY-13849";Tend="832";Tstart="697";shortTE="F";uid="45f0ed02-0b6f-4ceb-8e02-cf9ce67b1983"
NW_020272843.1	RepeatMasker	Unknown	1685567	1685717	493	+	.	ID="RND-6_FAMILY-3950";Tend="1008";Tstart="862";shortTE="F";uid="af7593d8-4309-4f18-af69-222c6d15fab6"
NW_020272843.1	RepeatMasker	Unknown	1981251	1981427	1338	+	.	ID="RND-1_FAMILY-142";Tend="1103";Tstart="931";shortTE="F";uid="6fc6d364-c071-463b-8add-48d537c7deae"
NW_020272843.1	RepeatMasker	LINE/CR1	1434755	1435392	500	+	.	ID="RND-6_FAMILY-6014";Tend="1736";Tstart="1162";shortTE="F";uid="28b0edcc-6c15-4377-83a6-596a71f296f6"
NW_020272843.1	RepeatMasker	Unknown	968148	968856	4473	+	.	ID="RND-5_FAMILY-209";Tend="1401";Tstart="693";shortTE="F";uid="4b4fcb0c-20d8-4f4f-82f2-b2d10d821178"
NW_020272843.1	RepeatMasker	Unknown	1327561	1328170	1124	+	.	ID="RND-6_FAMILY-12986";Tend="1284";Tstart="715";shortTE="F";uid="a6fd6a54-a01e-4b21-838e-da933bef9f98"
NW_020272843.1	RepeatMasker	LINE/I-Jockey	1922410	1922762	433	+	.	ID="VINGI-21_LMI";Tend="616";Tstart="267";shortTE="F";uid="3a072581-4952-43a4-838d-874479652845"
NW_020272843.1	RepeatMasker	DNA/TcMar-Tc1	937679	938946	1109	+	.	ID="RND-6_FAMILY-481";TEgroup="ctg_1131%7CRND-6_FAMILY-481%7C1";Tend="2098";Tstart="652";shortTE="F";uid="38a50ac9-832e-4e06-9756-18664a81678f"
NW_020272843.1	RepeatMasker	DNA/hAT-hAT19	1636945	1638407	10264	+	.	ID="RND-1_FAMILY-9";Tend="2261";Tstart="795";shortTE="F";uid="d2e56e45-096d-44bb-bfb9-55c6ac92fdfe"
NW_020272843.1	RepeatMasker	DNA/hAT-Tip100	825472	825804	1999	+	.	ID="RND-5_FAMILY-6293";Tend="1283";Tstart="933";shortTE="F";uid="e07d0743-8811-43ad-bb7a-f4221a094c32"
NW_020272843.1	RepeatMasker	Unknown	1745253	1745522	494	+	.	ID="RND-5_FAMILY-2511";Tend="1224";Tstart="928";shortTE="F";uid="54324b4c-19de-4552-88fe-d283d795fb7b"
NW_020272843.1	RepeatMasker	DNA/hAT-Charlie	1071076	1071282	435	+	.	ID="RND-5_FAMILY-4721";Tend="1309";Tstart="1095";shortTE="F";uid="93415ef8-ca0d-4004-89dc-a07f1177a44d"
NW_020272843.1	RepeatMasker	LINE/I-Jockey	702926	703716	2500	+	.	ID="RND-6_FAMILY-6776";Tend="3325";Tstart="2512";shortTE="F";uid="b3626a5f-095a-49e5-9a81-ccc70cd2610b"
NW_020272843.1	RepeatMasker	Unknown	1320180	1320298	626	+	.	ID="RND-6_FAMILY-1345";Tend="1046";Tstart="928";shortTE="F";uid="76594daa-8cb7-47e3-9413-f120ec61b776"
NW_020272843.1	RepeatMasker	DNA/hAT-Tip100	1706496	1707292	6609	+	.	ID="RND-5_FAMILY-3352";Tend="1778";Tstart="975";shortTE="F";uid="9a91a20d-76d9-4a60-bd6a-49da34146e5a"
NW_020272843.1	RepeatMasker	LINE/I-Jockey	1827194	1827559	681	+	.	ID="RND-6_FAMILY-2354";Tend="1416";Tstart="1013";shortTE="F";uid="cd2bec08-262b-4b91-8a95-aa04af08b2c0"
NW_020272843.1	RepeatMasker	DNA	99870	100424	2455	+	.	ID="RND-1_FAMILY-173";Tend="1785";Tstart="1252";shortTE="F";uid="bca3b477-ef1b-46a1-b7b8-d57c6341a760"
NW_020272843.1	RepeatMasker	LINE/I-Jockey	1458153	1458963	2908	+	.	ID="RND-5_FAMILY-139";Tend="3993";Tstart="3184";shortTE="F";uid="4c2cc1b3-73bb-47e6-9e45-c6e0c684b5c0"
NW_020272843.1	RepeatMasker	DNA/MULE-MuDR	1923388	1923530	753	+	.	ID="RND-1_FAMILY-379";Tend="1245";Tstart="1114";shortTE="F";uid="c6690b0f-4a65-4b5d-8ae1-c4bafb3f8323"
NW_020272843.1	RepeatMasker	DNA/hAT-Tip100	1676986	1677397	2711	+	.	ID="RND-5_FAMILY-10244";Tend="1377";Tstart="927";shortTE="F";uid="ac6e51f0-0e13-403c-aa00-21cc80816eb1"
NW_020272843.1	RepeatMasker	LINE/CR1	1308646	1309016	2724	+	.	ID="RND-1_FAMILY-504";Tend="1629";Tstart="1259";shortTE="F";uid="3bf0bba6-2ad3-4a2d-bd0b-48830356e342"
NW_020272843.1	RepeatMasker	DNA/hAT-hAT19	1446432	1447077	2822	+	.	ID="RND-6_FAMILY-2468";Tend="1548";Tstart="864";shortTE="F";uid="476c8f1e-352a-4689-a239-05a8174d4cc6"
NW_020272843.1	RepeatMasker	DNA/MULE-MuDR	1729984	1730106	674	+	.	ID="RND-6_FAMILY-5949";Tend="1068";Tstart="963";shortTE="F";uid="8f316205-ad23-4804-adf1-04e8b375d5dd"
NW_020272843.1	RepeatMasker	LINE/R1	1980573	1980901	1230	+	.	ID="RND-6_FAMILY-6558";Tend="924";Tstart="624";shortTE="F";uid="34efa54b-5f76-47fd-ae85-249ade26db07"
NW_020272843.1	RepeatMasker	Unknown	1816542	1816718	655	+	.	ID="RND-6_FAMILY-3280";Tend="1135";Tstart="940";shortTE="F";uid="48ed0333-c7a1-46ca-9fc5-767ebe96f58d"
NW_020272843.1	RepeatMasker	Unknown	588977	589190	1490	+	.	ID="RND-6_FAMILY-1057";Tend="1283";Tstart="1037";shortTE="F";uid="f1cb39a0-1702-4f97-b116-b782ca6e6290"
NW_020272843.1	RepeatMasker	DNA/hAT-Tip100	1248126	1248389	2156	+	.	ID="RND-1_FAMILY-168";Tend="1235";Tstart="971";shortTE="F";uid="b4793313-8f2c-4f76-b666-f24ba7f18b34"
NW_020272843.1	RepeatMasker	DNA/hAT-hAT19	1421097	1421752	776	+	.	ID="rnd-6_family-1836";Tend="1533";Tstart="863";shortTE="F";uid="46e0fe42-f667-40a8-9070-025a7d1af557"
NW_020272843.1	RepeatMasker	Unknown	1756621	1757308	4741	+	.	ID="RND-5_FAMILY-1047";Tend="1966";Tstart="1323";shortTE="F";uid="daadf592-90eb-46eb-959a-4d1762118ed1"
NW_020272843.1	RepeatMasker	LINE/I-Jockey	1923886	1925820	1494	+	.	ID="VINGI-15_LMI";Tend="2607";Tstart="750";shortTE="F";uid="562f5776-42c2-4124-b5f4-e10f25e06a4f"
NW_020272843.1	RepeatMasker	Unknown	1332428	1332675	468	+	.	ID="RND-6_FAMILY-271";Tend="1742";Tstart="1494";shortTE="F";uid="cd2d88cd-48c4-4025-8d3b-f47b9038747a"
NW_020272843.1	RepeatMasker	DNA/hAT-Tip100	1778307	1779216	5656	+	.	ID="RND-1_FAMILY-56";Tend="1820";Tstart="913";shortTE="F";uid="f5c9d697-8aab-40a3-9cae-0ff325a483cc"
NW_020272843.1	RepeatMasker	DNA/MULE-MuDR	783618	784338	4134	+	.	ID="RND-6_FAMILY-540";Tend="1573";Tstart="909";shortTE="F";uid="957d31af-3e84-4e1c-a8f5-7f6956de67b6"
NW_020272843.1	RepeatMasker	Unknown	1761309	1761741	2958	+	.	ID="RND-1_FAMILY-133";Tend="1306";Tstart="881";shortTE="F";uid="9c6108b2-61c3-4705-86ec-2718a2493187"
NW_020272843.1	RepeatMasker	DNA/hAT-Tip100	909197	909513	757	+	.	ID="RND-6_FAMILY-73";TEgroup="ctg_1131%7CRND-6_FAMILY-73%7C1";Tend="1743";Tstart="245";shortTE="F";uid="34c7aea5-1c58-47bc-86de-48f6713643e2"
NW_020272843.1	RepeatMasker	DNA/hAT-Tip100	1354310	1355097	5235	+	.	ID="RND-1_FAMILY-49";Tend="1709";Tstart="939";shortTE="F";uid="af0394eb-d729-42e0-b3f5-36edd945dc42"
NW_020272843.1	RepeatMasker	DNA/hAT	1636514	1636700	879	+	.	ID="RND-5_FAMILY-544";Tend="1752";Tstart="1613";shortTE="F";uid="6187ccdb-e153-4706-934e-eb10a9bfba81"
NW_020272843.1	RepeatMasker	DNA/hAT	663593	663817	1627	+	.	ID="rnd-5_family-2275";Tend="1759";Tstart="1391";shortTE="F";uid="32dd5160-6cb5-4076-af4b-9f6346925125"
NW_020272843.1	RepeatMasker	DNA/hAT-hAT19	1769139	1769370	1066	+	.	ID="HAT-N15_AP";Tend="585";Tstart="367";shortTE="F";uid="133936a7-a835-4cd5-8700-755c4b828d13"
NW_020272843.1	RepeatMasker	DNA	107819	108900	7076	+	.	ID="RND-1_FAMILY-173";Tend="2475";Tstart="1382";shortTE="F";uid="9365504b-975b-4ec9-af97-8c0658f4e9fa"
NW_020272843.1	RepeatMasker	RC/Helitron	1460847	1461708	7426	+	.	ID="RND-1_FAMILY-152";Tend="1650";Tstart="789";shortTE="F";uid="a409dfdd-b5a0-4ff5-a057-46ff51a39154"
NW_020272843.1	RepeatMasker	DNA/hAT-hAT19	124296	125221	6826	+	.	ID="RND-5_FAMILY-5814";Tend="2218";Tstart="1293";shortTE="F";uid="a0a35961-f011-44cc-9f09-87a9d0d0fd83"
NW_020272843.1	RepeatMasker	Unknown	1165920	1166229	2367	+	.	ID="RND-5_FAMILY-7402";Tend="1279";Tstart="980";shortTE="F";uid="6c3b4e31-422d-4eec-ae33-bcfce5a8ce25"
NW_020272843.1	RepeatMasker	DNA/TcMar-Tc1	1009950	1010053	529	+	.	ID="RND-5_FAMILY-5625";Tend="1646";Tstart="1543";shortTE="F";uid="527c66a8-50b0-4f88-9cf7-b095bb6750eb"
NW_020272843.1	RepeatMasker	DNA/hAT-hAT19	1186028	1186565	3331	+	.	ID="RND-1_FAMILY-194";TEgroup="ctg_1131%7CRND-1_FAMILY-194%7C1";Tend="1556";Tstart="931";shortTE="F";uid="5bc08da9-6fc8-4272-bbd5-f181b7819edd"
NW_020272843.1	RepeatMasker	DNA/hAT-Tip100	1140717	1140957	1206	+	.	ID="RND-5_FAMILY-8228";Tend="1160";Tstart="913";shortTE="F";uid="2ab9be86-82d6-40cd-ab3e-4aa5eb0aeb83"
NW_020272843.1	RepeatMasker	DNA/MULE-MuDR	249288	250019	4875	+	.	ID="RND-1_FAMILY-262";Tend="1649";Tstart="957";shortTE="F";uid="94b2a811-e1e3-4531-8326-33132e49a0e7"
NW_020272843.1	RepeatMasker	DNA/hAT	1523908	1524107	1109	+	.	ID="RND-1_FAMILY-277";Tend="1213";Tstart="1026";shortTE="F";uid="e446e9c0-f24d-42fd-913a-08e59d1ccac3"
NW_020272843.1	RepeatMasker	LINE/I	748086	748239	1158	+	.	ID="RND-6_FAMILY-3631";Tend="1698";Tstart="1545";shortTE="F";uid="70e4c00f-8746-46cc-9817-ae0f5b150ccd"
NW_020272843.1	RepeatMasker	Unknown	564318	564551	1738	+	.	ID="RND-6_FAMILY-2619";Tend="1364";Tstart="1135";shortTE="F";uid="a6642ef8-23c1-4d0b-afd8-12be633ea608"
NW_020272843.1	RepeatMasker	DNA/hAT-Tip100	1110309	1110489	1172	+	.	ID="RND-1_FAMILY-293";Tend="1310";Tstart="1131";shortTE="F";uid="9fde6532-9306-401b-9df8-da06370ec01b"
NW_020272843.1	RepeatMasker	DNA	1644236	1644345	407	+	.	ID="RND-6_FAMILY-4067";Tend="2198";Tstart="2080";shortTE="F";uid="e610031d-0209-4833-b08d-5f50fc9e1124"
NW_020272843.1	RepeatMasker	DNA/TcMar-Pogo	617137	618354	8539	+	.	ID="RND-6_FAMILY-1333";Tend="1690";Tstart="416";shortTE="F";uid="20ef2da7-199c-4bbc-9898-562cde2646c3"
NW_020272843.1	RepeatMasker	Unknown	1286876	1286982	559	+	.	ID="RND-5_FAMILY-756";Tend="1732";Tstart="1624";shortTE="F";uid="d08e7cc4-ec49-429e-9eb6-976c14f77998"
NW_020272843.1	RepeatMasker	Unknown	1639878	1640087	742	+	.	ID="RND-4_FAMILY-508";Tend="1124";Tstart="916";shortTE="F";uid="5f4ab60d-7f8e-4f50-8003-0792deddb51c"
NW_020272843.1	RepeatMasker	Unknown	1884337	1884653	2388	+	.	ID="RND-1_FAMILY-185";Tend="1253";Tstart="938";shortTE="F";uid="b84e0776-b820-4a1d-9669-ad850e26d4a9"
NW_020272843.1	RepeatMasker	RC/Helitron	658365	658549	937	+	.	ID="RND-4_FAMILY-485";Tend="1109";Tstart="913";shortTE="F";uid="810ce10a-55ec-49fa-b137-44bd52ba8ff7"
NW_020272843.1	RepeatMasker	Unknown	1580300	1580732	2730	+	.	ID="RND-1_FAMILY-39";Tend="1440";Tstart="990";shortTE="F";uid="b923e58e-707f-4782-a81c-43c792cbf553"
NW_020272843.1	RepeatMasker	DNA	367857	368171	630	+	.	ID="TTAA2C_AP";Tend="330";Tstart="1";shortTE="F";uid="6928bf6b-68b2-4d38-82c4-825135b58924"
NW_020272843.1	RepeatMasker	LINE/I	1934395	1935978	10393	+	.	ID="RND-6_FAMILY-4057";Tend="1545";Tstart="3";shortTE="F";uid="dabe77da-c157-4295-b05b-e3718295eb86"
NW_020272843.1	RepeatMasker	DNA/MULE-MuDR	1774074	1774763	3260	+	.	ID="RND-1_FAMILY-414";Tend="1547";Tstart="910";shortTE="F";uid="21930245-6802-40b9-b838-b36518175cd1"
NW_020272843.1	RepeatMasker	DNA/hAT-Tip100	584996	585808	6201	+	.	ID="RND-1_FAMILY-49";Tend="1732";Tstart="931";shortTE="F";uid="bd62e0b7-25db-457d-af84-419ac13eec70"
NW_020272843.1	RepeatMasker	DNA/hAT-hAT19	122361	122886	3495	+	.	ID="RND-1_FAMILY-9";Tend="1318";Tstart="788";shortTE="F";uid="8274e086-bd61-4330-95a1-e00066f7fbd5"
NW_020272843.1	RepeatMasker	DNA/hAT-Tip100	74142	75525	1714	+	.	ID="RND-5_FAMILY-1776";Tend="2556";Tstart="1166";shortTE="F";uid="f8b94123-9b58-46ae-8f68-e439a88b9b3d"
NW_020272843.1	RepeatMasker	DNA/hAT	662781	663159	1734	+	.	ID="RND-5_FAMILY-2275";Tend="1400";Tstart="998";shortTE="F";uid="70904cc6-295b-4d60-b2a9-490b43129942"
NW_020272843.1	RepeatMasker	DNA/Ginger-2	513305	513652	2647	+	.	ID="RND-1_FAMILY-248";Tend="1225";Tstart="867";shortTE="F";uid="75dd637e-17d8-497b-bda6-c54e1ad52ac7"
NW_020272843.1	RepeatMasker	DNA/CMC-Transib	647609	647859	1827	+	.	ID="RND-6_FAMILY-3038";Tend="979";Tstart="735";shortTE="F";uid="ce3ddcfc-084c-4602-a61e-7140ccf6fd3a"
NW_020272843.1	RepeatMasker	DNA/hAT-Tip100	925358	925613	1072	+	.	ID="RND-6_FAMILY-5282";Tend="1496";Tstart="1290";shortTE="F";uid="6e415318-085d-41c0-99f6-d675da8aa94e"
NW_020272843.1	RepeatMasker	DNA/hAT	620488	620865	1392	+	.	ID="RND-4_FAMILY-790";Tend="1649";Tstart="1303";shortTE="F";uid="8183c18c-75d6-41a3-80c6-61513babe7cf"
NW_020272843.1	RepeatMasker	DNA/hAT-Ac	1787679	1787951	709	+	.	ID="RND-5_FAMILY-1684";Tend="2124";Tstart="1865";shortTE="F";uid="f104a249-31a8-41a6-8a73-7a05a1049b53"
NW_020272843.1	RepeatMasker	LINE/I-Jockey	1600299	1600560	448	+	.	ID="RND-6_FAMILY-4160";Tend="3114";Tstart="2839";shortTE="F";uid="bb56afb5-e4a4-4ded-9307-790759065425"
NW_020272843.1	RepeatMasker	DNA/hAT-Charlie	1979678	1980122	1231	+	.	ID="RND-5_FAMILY-1387";Tend="1629";Tstart="1217";shortTE="F";uid="e7e74774-2000-44e4-936f-b86cdbf1d8bb"
NW_020272843.1	RepeatMasker	Unknown	1270951	1271230	584	+	.	ID="RND-6_FAMILY-16273";TEgroup="ctg_1131%7CRND-6_FAMILY-16273%7C1";Tend="1719";Tstart="1586";shortTE="F";uid="d83ec691-327a-408a-8aaa-15d7e34bc093"
NW_020272843.1	RepeatMasker	Unknown	1431914	1432129	726	+	.	ID="RND-6_FAMILY-10154";Tend="1194";Tstart="972";shortTE="F";uid="0f6acf0c-ab42-4e74-90e1-c4951d2a7982"
NW_020272843.1	RepeatMasker	DNA/hAT-Tip100	603185	603386	438	+	.	ID="RND-6_FAMILY-28674";Tend="933";Tstart="730";shortTE="F";uid="3b748264-7df3-4cb5-97c3-0b0ca1e71224"
NW_020272843.1	RepeatMasker	LINE/CR1	989480	990415	1060	+	.	ID="RND-6_FAMILY-6014";Tend="1722";Tstart="785";shortTE="F";uid="13359b51-22e1-4063-864f-267df94c54f3"
NW_020272843.1	RepeatMasker	DNA/hAT-Tip100	220074	220641	2696	+	.	ID="RND-6_FAMILY-737";Tend="1482";Tstart="888";shortTE="F";uid="a982b63e-86c9-4928-956e-feef7ab4af55"
NW_020272843.1	RepeatMasker	Unknown	618657	619218	3298	+	.	ID="RND-5_FAMILY-324";Tend="1662";Tstart="1077";shortTE="F";uid="fa1d0da8-4500-4d45-abc7-b3816ea22f0a"
NW_020272843.1	RepeatMasker	DNA/hAT	620105	620208	699	+	.	ID="RND-1_FAMILY-162";Tend="1037";Tstart="932";shortTE="F";uid="66678c37-526b-4b57-9447-f7dfc1abb9a6"
NW_020272843.1	RepeatMasker	Unknown	111014	111154	641	+	.	ID="RND-6_FAMILY-4920";Tend="1329";Tstart="1190";shortTE="F";uid="2e5ea812-8453-4cb3-a2f3-bc23e72cc2cf"
NW_020272843.1	RepeatMasker	LINE/I	601423	602741	10954	+	.	ID="RND-5_FAMILY-1471";Tend="1729";Tstart="425";shortTE="F";uid="49b86361-7d62-46b7-a674-8069aba33113"
NW_020272843.1	RepeatMasker	DNA/hAT-hAT19	1951238	1951396	960	+	.	ID="RND-6_FAMILY-823";Tend="1003";Tstart="843";shortTE="F";uid="c009bcc4-c929-4867-838e-ef7261515c60"
NW_020272843.1	RepeatMasker	DNA/hAT-hAT19	620185	620466	1933	+	.	ID="RND-4_FAMILY-2660";Tend="1279";Tstart="1000";shortTE="F";uid="7e557e16-2a3c-414a-adc1-02d1f080ac1b"
NW_020272843.1	RepeatMasker	LTR/Gypsy	1645520	1645743	587	+	.	ID="RND-5_FAMILY-2177";Tend="1192";Tstart="969";shortTE="F";uid="e1a76d97-3829-441a-86e3-70837a28eda2"
NW_020272843.1	RepeatMasker	LINE/CR1-Zenon	491625	491815	1548	+	.	ID="RND-5_FAMILY-6301";Tend="2218";Tstart="2028";shortTE="F";uid="b620da70-ffe4-42ea-9cec-7363c7be41af"
NW_020272843.1	RepeatMasker	DNA/hAT-Charlie	1703374	1703774	2863	+	.	ID="RND-6_FAMILY-12804";Tend="1722";Tstart="1334";shortTE="F";uid="5ad2b53f-5c9b-4b0d-890c-8634bd7cef30"
NW_020272843.1	RepeatMasker	Unknown	1808625	1809293	3113	+	.	ID="RND-5_FAMILY-3981";Tend="1835";Tstart="1065";shortTE="F";uid="48c3ff5f-2705-4321-8450-e29a84c8627e"
NW_020272843.1	RepeatMasker	DNA/Ginger-2	717781	717941	406	+	.	ID="RND-1_FAMILY-355";Tend="1480";Tstart="1338";shortTE="F";uid="ff90f4ab-ae57-4387-b382-815a2863e719"
NW_020272843.1	RepeatMasker	DNA/MULE-MuDR	1820812	1820970	1032	+	.	ID="RND-6_FAMILY-1667";Tend="1246";Tstart="1096";shortTE="F";uid="3335a0e7-e029-4d6d-80c7-22e42a722f7d"
NW_020272843.1	RepeatMasker	DNA	1610910	1611023	425	+	.	ID="RND-6_FAMILY-744";Tend="1122";Tstart="1015";shortTE="F";uid="face16f6-be85-4c45-a898-9651bb98abe3"
NW_020272843.1	RepeatMasker	Unknown	1640089	1640514	1830	+	.	ID="RND-6_FAMILY-3693";Tend="859";Tstart="422";shortTE="F";uid="f5883542-d9f9-46c2-8bda-614401cc5316"
NW_020272843.1	RepeatMasker	DNA/TcMar-Pogo	1331074	1331966	4560	+	.	ID="RND-5_FAMILY-3339";Tend="1756";Tstart="881";shortTE="F";uid="21d990e1-c3f0-4e9c-8169-6a115844c5f3"
NW_020272843.1	RepeatMasker	Unknown	452686	453109	3083	+	.	ID="RND-4_FAMILY-504";Tend="1405";Tstart="963";shortTE="F";uid="062185a3-15cb-4d5c-a851-163b430066ba"
NW_020272843.1	RepeatMasker	DNA/hAT	1412282	1412531	1328	+	.	ID="RND-5_FAMILY-3301";Tend="1156";Tstart="906";shortTE="F";uid="0c535c0f-59ce-4d2e-8a6b-73187c4eb09d"
NW_020272843.1	RepeatMasker	Unknown	1512418	1513041	2385	+	.	ID="RND-4_FAMILY-1321";Tend="1668";Tstart="1105";shortTE="F";uid="11805a76-6499-4b1f-8bbd-8f740932232c"
NW_020272843.1	RepeatMasker	DNA/hAT-Charlie	391664	391921	1336	+	.	ID="RND-6_FAMILY-3635";Tend="1114";Tstart="869";shortTE="F";uid="54f3d5d4-58c6-4a9d-beb6-235e12e623ef"
NW_020272843.1	RepeatMasker	RC/Helitron	19322	19979	4993	+	.	ID="RND-6_FAMILY-7470";Tend="2510";Tstart="1852";shortTE="F";uid="b733c3c4-591b-47d2-81a6-b6d3bd94ea49"
NW_020272843.1	RepeatMasker	DNA/MULE-MuDR	1966318	1966906	1589	+	.	ID="rnd-6_family-1451";Tend="1476";Tstart="999";shortTE="F";uid="3a8605f2-1759-462b-9eec-59e76bace939"
NW_020272843.1	RepeatMasker	DNA/hAT	1032218	1032418	1457	+	.	ID="RND-1_FAMILY-329";Tend="1175";Tstart="973";shortTE="F";uid="49c56f04-322a-4f07-9a94-5099a09712f0"
NW_020272843.1	RepeatMasker	DNA/hAT-Tip100	597018	597221	923	+	.	ID="RND-6_FAMILY-20425";Tend="2276";Tstart="2054";shortTE="F";uid="ba33f59d-f6d6-4a7a-a2bc-b96b84afbfaa"
NW_020272843.1	RepeatMasker	DNA	42539	42817	632	+	.	ID="RND-6_FAMILY-3741";TEgroup="ctg_1131%7CRND-6_FAMILY-3741%7C1";Tend="2071";Tstart="793";shortTE="T";uid="3c3b6e5f-f680-41c7-9483-1a10ec6f7272"
NW_020272843.1	RepeatMasker	DNA/Merlin	1015384	1015571	1037	+	.	ID="RND-6_FAMILY-3540";Tend="1175";Tstart="991";shortTE="F";uid="66849fbb-1bfd-427d-8ecd-c15b72c0cba2"
NW_020272843.1	RepeatMasker	Unknown	1334234	1334971	3747	+	.	ID="RND-1_FAMILY-36";Tend="1477";Tstart="806";shortTE="F";uid="48138125-0e27-4468-aaf9-2631741f87e3"
NW_020272843.1	RepeatMasker	LINE/R1	67372	67897	3120	+	.	ID="RND-5_FAMILY-1530";Tend="1256";Tstart="725";shortTE="F";uid="f97ac734-3146-46e0-8e0d-81acfd718eb5"
NW_020272843.1	RepeatMasker	Unknown	1665778	1666030	837	+	.	ID="RND-5_FAMILY-2913";Tend="1366";Tstart="1087";shortTE="F";uid="12add162-5965-468b-ad91-979ad22259d6"
NW_020272843.1	RepeatMasker	DNA/Kolobok-E	1953068	1953369	1447	+	.	ID="RND-4_FAMILY-559";Tend="1221";Tstart="918";shortTE="F";uid="68496464-09d4-408a-8f43-58e1ac013964"
NW_020272843.1	RepeatMasker	DNA/hAT	546963	547387	2729	+	.	ID="rnd-1_family-277";Tend="1337";Tstart="913";shortTE="F";uid="954cbdb5-486a-48e0-95a3-edb4d32883a3"
NW_020272843.1	RepeatMasker	Unknown	840697	840833	922	+	.	ID="RND-5_FAMILY-4096";Tend="1024";Tstart="892";shortTE="F";uid="bc556cf6-828e-4260-b274-2caaf2a95c8b"
NW_020272843.1	RepeatMasker	Unknown	1722783	1723175	1466	+	.	ID="RND-6_FAMILY-17544";Tend="1246";Tstart="839";shortTE="F";uid="b113e666-9d12-4a26-9f89-80af5c0ef7bf"
NW_020272843.1	RepeatMasker	DNA/hAT	552720	552980	1552	+	.	ID="RND-1_FAMILY-304";Tend="1401";Tstart="1147";shortTE="F";uid="f715899b-2822-4ff9-8472-7f8e7258dc17"
NW_020272843.1	RepeatMasker	DNA/hAT-Tip100	71939	72270	612	+	.	ID="RND-5_FAMILY-1776";Tend="1183";Tstart="847";shortTE="F";uid="e0ee4fff-e180-4783-8f41-5ffb9c2ff628"
NW_020272843.1	RepeatMasker	DNA/TcMar-Tc1	128077	128206	436	+	.	ID="RND-6_FAMILY-3719";Tend="1565";Tstart="1436";shortTE="F";uid="e873f78a-5b6b-4ad9-8486-2c57abe4b7c6"
NW_020272843.1	RepeatMasker	RC/Helitron	1481660	1482248	3931	+	.	ID="RND-5_FAMILY-433";Tend="1472";Tstart="904";shortTE="F";uid="dc9c0aa9-692c-4b1d-a70d-ab29d67608a5"
NW_020272843.1	RepeatMasker	LINE/Penelope	1794413	1794968	1120	+	.	ID="RND-5_FAMILY-147";TEgroup="ctg_1131%7CRND-5_FAMILY-147%7C1";Tend="1535";Tstart="991";shortTE="F";uid="af168287-125a-4e57-a0b9-a20e04f29cc7"
NW_020272843.1	RepeatMasker	Unknown	328408	328980	3760	+	.	ID="RND-5_FAMILY-1789";Tend="1564";Tstart="955";shortTE="F";uid="46eca3c7-9ffd-40a8-8d9f-39ba9aa642ea"
NW_020272843.1	RepeatMasker	DNA/hAT-Charlie	1576493	1577192	4963	+	.	ID="RND-6_FAMILY-2974";Tend="1566";Tstart="869";shortTE="F";uid="d81f621a-22c2-4894-b9ea-3e708ffa8ffd"
NW_020272843.1	RepeatMasker	DNA	1939918	1940347	823	+	.	ID="TTAA22_AP";Tend="435";Tstart="2";shortTE="F";uid="3933d84b-7c82-42fa-91de-caa3dfb80df8"
NW_020272843.1	RepeatMasker	DNA/hAT-Tip100	720572	720978	865	+	.	ID="RND-6_FAMILY-5962";Tend="1787";Tstart="1350";shortTE="F";uid="cab89634-28be-4130-b7e4-f0bb072d6fbe"
NW_020272843.1	RepeatMasker	LINE/I-Jockey	1948909	1949841	1385	+	.	ID="RND-6_FAMILY-9475";Tend="1615";Tstart="693";shortTE="F";uid="289418a2-2f82-4c3e-839b-29421a9503b0"
NW_020272843.1	RepeatMasker	DNA	1758939	1759739	5467	+	.	ID="RND-5_FAMILY-1507";Tend="1989";Tstart="1216";shortTE="F";uid="40cb7cb0-5292-4015-a129-6bb5dee1ae7f"
NW_020272843.1	RepeatMasker	DNA/hAT-Ac	981539	981876	2468	+	.	ID="RND-6_FAMILY-7681";Tend="1241";Tstart="905";shortTE="F";uid="fd67bcfa-60e7-4fda-a5dc-7b80aed744d5"
NW_020272843.1	RepeatMasker	Unknown	1263354	1263508	585	+	.	ID="RND-5_FAMILY-189";Tend="1661";Tstart="1514";shortTE="F";uid="a4413e7c-d058-46aa-9cae-6311a1b6a249"
NW_020272843.1	RepeatMasker	Unknown	1880638	1880776	437	+	.	ID="RND-6_FAMILY-3205";Tend="1546";Tstart="1408";shortTE="F";uid="a9063210-eacf-4258-a033-defe22e151ef"
NW_020272843.1	RepeatMasker	LINE/CR1	1819703	1820316	1279	+	.	ID="RND-6_FAMILY-5548";Tend="810";Tstart="201";shortTE="F";uid="fe734bec-6430-4614-9488-febf68f02276"
NW_020272843.1	RepeatMasker	Unknown	1775539	1776210	4666	+	.	ID="RND-5_FAMILY-371";Tend="1542";Tstart="857";shortTE="F";uid="f66e52e5-e315-4039-b741-3fed4af5fa65"
NW_020272843.1	RepeatMasker	DNA/hAT-hAT19	343956	344132	663	+	.	ID="HAT-N18_AP";Tend="815";Tstart="635";shortTE="F";uid="50e524cd-6f60-4f31-ba09-8be31eb259bd"
NW_020272843.1	RepeatMasker	DNA/hAT-Ac	1441244	1441961	3443	+	.	ID="RND-4_FAMILY-5210";TEgroup="ctg_1131%7CRND-4_FAMILY-5210%7C1";Tend="1876";Tstart="888";shortTE="F";uid="b8d35c5d-bd08-462e-96e9-d625b268d437"
NW_020272843.1	RepeatMasker	Unknown	1623180	1623627	1212	+	.	ID="RND-6_FAMILY-619";Tend="1356";Tstart="915";shortTE="F";uid="8048eb27-c9c4-428c-a2bb-adfd3c4f0e38"
NW_020272843.1	RepeatMasker	RC/Helitron	1445186	1445701	3537	+	.	ID="RND-6_FAMILY-11790";Tend="2367";Tstart="1857";shortTE="F";uid="f5cb464e-6942-4189-83ec-2b418388388a"
NW_020272843.1	RepeatMasker	DNA/hAT-Tip100	586811	587201	2634	+	.	ID="RND-4_FAMILY-400";Tend="1362";Tstart="971";shortTE="F";uid="ffb22641-599d-4f84-8763-fccbac2774ff"
NW_020272843.1	RepeatMasker	DNA/hAT-Tip100	31479	31770	1036	+	.	ID="RND-4_FAMILY-93";Tend="1278";Tstart="950";shortTE="F";uid="13715d64-49b4-499e-8970-34c30fec95ec"
NW_020272843.1	RepeatMasker	DNA/hAT-Tip100	776909	777189	2020	+	.	ID="RND-1_FAMILY-168";Tend="1257";Tstart="979";shortTE="F";uid="d3c060b9-cd1b-4936-8aea-aba116c91314"
NW_020272843.1	RepeatMasker	DNA/hAT-hAT19	988568	989512	4343	+	.	ID="RND-5_FAMILY-1132";Tend="1854";Tstart="930";shortTE="F";uid="436b66c8-a9d4-4eef-b9cb-456a96735c87"
NW_020272843.1	RepeatMasker	Unknown	1868033	1868431	2193	+	.	ID="RND-5_FAMILY-1432";Tend="1376";Tstart="975";shortTE="F";uid="750329a2-cefd-41ad-a599-7697fc885e10"
NW_020272843.1	RepeatMasker	Unknown	739141	739741	2443	+	.	ID="RND-5_FAMILY-3570";Tend="1542";Tstart="946";shortTE="F";uid="bc1c38f6-7cd6-48a9-838e-15e305308175"
NW_020272843.1	RepeatMasker	Unknown	389532	389994	2799	+	.	ID="RND-1_FAMILY-580";Tend="1427";Tstart="944";shortTE="F";uid="af733b27-a82d-439c-b587-0b073d5f2b0d"
NW_020272843.1	RepeatMasker	DNA/hAT-Tip100	1145950	1146751	6503	+	.	ID="RND-5_FAMILY-3352";Tend="1782";Tstart="967";shortTE="F";uid="a54ae4fa-26ec-4528-8715-81252bb60238"
NW_020272843.1	RepeatMasker	DNA/hAT	1260737	1261516	1533	+	.	ID="RND-6_FAMILY-575";TEgroup="ctg_1131%7CRND-6_FAMILY-575%7C1";Tend="1736";Tstart="1069";shortTE="F";uid="6e63216b-2a12-4d6a-9bfd-c889de673928"
NW_020272843.1	RepeatMasker	Unknown	1166235	1166351	526	+	.	ID="RND-6_FAMILY-3186";Tend="998";Tstart="858";shortTE="F";uid="c445df9f-5d8f-451b-a3ae-01bb661d6d4f"
NW_020272843.1	RepeatMasker	DNA/hAT-Tip100	600821	601440	767	+	.	ID="HAT-15_LMI";Tend="4264";Tstart="3647";shortTE="F";uid="47406cf2-fa01-4752-a34e-15dc7279e13a"
NW_020272843.1	RepeatMasker	Unknown	563123	563436	1606	+	.	ID="RND-6_FAMILY-2619";Tend="1142";Tstart="864";shortTE="F";uid="89e0296e-ae20-456e-b728-1bca49a29e49"
NW_020272843.1	RepeatMasker	DNA/hAT-Tip100	784704	784877	1312	+	.	ID="RND-1_FAMILY-387";Tend="1120";Tstart="951";shortTE="F";uid="659c631f-bdc4-4dd1-9f22-f84d4f746acb"
NW_020272843.1	RepeatMasker	Unknown	625287	625508	760	+	.	ID="RND-5_FAMILY-1154";Tend="1147";Tstart="958";shortTE="F";uid="df6f2c5c-aada-4661-85cf-6b6e08c17ba0"
NW_020272843.1	RepeatMasker	RC/Helitron	1227818	1228413	4482	+	.	ID="RND-5_FAMILY-1479";Tend="1563";Tstart="946";shortTE="F";uid="873d0ede-55b1-42de-9ae4-264dd8d467a4"
NW_020272843.1	RepeatMasker	DNA	42108	42349	1841	+	.	ID="RND-6_FAMILY-3741";Tend="805";Tstart="563";shortTE="F";uid="a5907c40-3909-45dc-9bb2-bd25b5423b65"
NW_020272843.1	RepeatMasker	Unknown	1578692	1579057	1497	+	.	ID="RND-5_FAMILY-1643";Tend="1142";Tstart="756";shortTE="F";uid="c5f10a2e-b307-404f-8c07-ed4f0ad6fa2b"
NW_020272843.1	RepeatMasker	DNA/hAT	1403294	1403537	1516	+	.	ID="RND-5_FAMILY-3301";Tend="1142";Tstart="899";shortTE="F";uid="f752b65e-0e6c-4b01-8f65-1d28b1ad5d22"
NW_020272843.1	RepeatMasker	DNA/TcMar-Mariner	1082618	1082924	2253	+	.	ID="RND-5_FAMILY-6792";Tend="1797";Tstart="1490";shortTE="F";uid="925b77c3-d4b4-45fb-86c9-cb43a565b8e6"
NW_020272843.1	RepeatMasker	LINE/RTE-BovB	885626	885880	410	+	.	ID="RND-6_FAMILY-9083";Tend="963";Tstart="708";shortTE="F";uid="e9dfab70-31e1-4ff9-b38b-d1b8f964a492"
NW_020272843.1	RepeatMasker	DNA/hAT-Ac	980391	981076	4385	+	.	ID="RND-4_FAMILY-981";Tend="2017";Tstart="1352";shortTE="F";uid="a3af951f-16ac-4f39-af5f-f37775b19a0b"
NW_020272843.1	RepeatMasker	DNA/hAT	1166350	1168766	20448	+	.	ID="RND-6_FAMILY-446";Tend="2753";Tstart="351";shortTE="F";uid="a88da82b-6f50-4ec7-9271-23418b342bf3"
NW_020272843.1	RepeatMasker	DNA/hAT-Tip100	1606044	1607967	13649	+	.	ID="RND-1_FAMILY-542";Tend="2225";Tstart="282";shortTE="F";uid="68b4ebd1-9da7-4bd7-aa08-e1b1d362ef26"
NW_020272843.1	RepeatMasker	Unknown	1949833	1950180	1073	+	.	ID="RND-6_FAMILY-4089";TEgroup="ctg_1131%7CRND-6_FAMILY-4089%7C1";Tend="4245";Tstart="2974";shortTE="F";uid="8696add4-2479-4caa-b1cf-90ad42b9d0ac"
NW_020272843.1	RepeatMasker	DNA/Ginger-2	1519279	1520215	1439	+	.	ID="RND-5_FAMILY-2446";TEgroup="ctg_1131%7CRND-5_FAMILY-2446%7C1";Tend="1173";Tstart="1";shortTE="F";uid="76988aad-59c4-4c8c-9e40-13b6a5b972b6"
NW_020272843.1	RepeatMasker	DNA/Maverick	923622	923948	557	+	.	ID="POLINTON-2_PH";Tend="3147";Tstart="2819";shortTE="F";uid="d87177e4-f399-473c-b84a-0c60a6f81e7e"
NW_020272843.1	RepeatMasker	Unknown	1262718	1262878	957	+	.	ID="RND-5_FAMILY-189";Tend="1067";Tstart="900";shortTE="F";uid="11c28416-5a61-4cc0-a52d-e05901bfdfd2"
NW_020272843.1	RepeatMasker	RC/Helitron	547508	549160	11364	+	.	ID="RND-1_FAMILY-45";Tend="2555";Tstart="868";shortTE="F";uid="534fc039-daff-4a37-8fcf-c3c4bb39461c"
NW_020272843.1	RepeatMasker	DNA/MULE-MuDR	1090511	1090910	508	+	.	ID="RND-6_FAMILY-4933";Tend="2001";Tstart="1604";shortTE="F";uid="85c8da5c-8b7e-472e-94f5-6c4f15681f59"
NW_020272843.1	RepeatMasker	RC/Helitron	1404613	1405888	9514	+	.	ID="RND-6_FAMILY-11790";Tend="2130";Tstart="814";shortTE="F";uid="bbf840c2-375f-494d-bb9f-8816f7ecbfda"
NW_020272843.1	RepeatMasker	DNA/hAT-Tip100	719725	720499	3060	+	.	ID="RND-6_FAMILY-1632";Tend="2463";Tstart="1641";shortTE="F";uid="d31a6873-923d-4ca0-81fa-e6c4e2a29df4"
NW_020272843.1	RepeatMasker	DNA/hAT-Tip100	248893	249241	2911	+	.	ID="RND-5_FAMILY-11207";Tend="1295";Tstart="946";shortTE="F";uid="76628dc4-9b7d-44f0-a0b8-1742fb6d78dd"
NW_020272843.1	RepeatMasker	RC/Helitron	543440	543699	1521	+	.	ID="RND-6_FAMILY-7281";Tend="1107";Tstart="778";shortTE="F";uid="8c366d06-e48d-4cfd-a9c7-00d808775fb8"
NW_020272843.1	RepeatMasker	DNA/hAT-hAT19	346831	346993	1140	+	.	ID="RND-5_FAMILY-5814";Tend="1712";Tstart="1550";shortTE="F";uid="6c484b8a-40d7-4629-ba77-dfa0c2cb1ffe"
NW_020272843.1	RepeatMasker	Unknown	655269	655888	2237	+	.	ID="RND-5_FAMILY-1130";Tend="1356";Tstart="656";shortTE="F";uid="6c1117a6-7358-4763-bfe6-d87c54fff2e8"
NW_020272843.1	RepeatMasker	DNA/hAT-Tip100	1868569	1869742	4417	+	.	ID="RND-5_FAMILY-4689";Tend="2183";Tstart="998";shortTE="F";uid="e0ca4e85-47a6-4ffe-bdf2-fe0e6dbfef14"
NW_020272843.1	RepeatMasker	DNA	913416	913927	3357	+	.	ID="RND-1_FAMILY-436";Tend="896";Tstart="398";shortTE="F";uid="ad7ef720-e200-4ae9-9a87-72b84956efe1"
NW_020272843.1	RepeatMasker	LINE/RTE-BovB	1021081	1021822	2830	+	.	ID="RND-6_FAMILY-135";Tend="1648";Tstart="907";shortTE="F";uid="69764025-5d97-4866-974d-39307d57b7c5"
NW_020272843.1	RepeatMasker	Unknown	1913606	1913992	2575	+	.	ID="RND-5_FAMILY-2488";Tend="1326";Tstart="933";shortTE="F";uid="9860866b-6f29-4614-8210-26bc725478de"
NW_020272843.1	RepeatMasker	DNA/MULE-MuDR	931960	932061	877	+	.	ID="RND-6_FAMILY-11690";Tend="1638";Tstart="1537";shortTE="F";uid="1c1e60b7-f9e1-45f0-97bc-24abd3940628"
NW_020272843.1	RepeatMasker	LINE/CR1	1641536	1641990	773	+	.	ID="RND-6_FAMILY-5548";Tend="1628";Tstart="1074";shortTE="F";uid="f153cf17-623b-4dbf-89bf-4265bdba058b"
NW_020272843.1	RepeatMasker	DNA/hAT	1197902	1198472	531	+	.	ID="RND-6_FAMILY-5929";TEgroup="ctg_1131%7CRND-6_FAMILY-5929%7C1";Tend="1460";Tstart="722";shortTE="T";uid="448b125f-5f29-4267-9d85-b9660b071ec0"
NW_020272843.1	RepeatMasker	RC/Helitron	992398	993186	6216	+	.	ID="RND-1_FAMILY-152";Tend="1535";Tstart="570";shortTE="F";uid="05386058-fa7a-4863-8ff9-13eff72e5c25"
NW_020272843.1	RepeatMasker	DNA/hAT-Tip100	878899	879174	537	+	.	ID="RND-6_FAMILY-1638";Tend="1500";Tstart="1231";shortTE="F";uid="82183192-0d15-4150-8322-b3ec8c9aa6e9"
NW_020272843.1	RepeatMasker	LINE/R1	1879735	1879883	404	+	.	ID="R1-2_DTA";Tend="2293";Tstart="2145";shortTE="F";uid="e68db6e2-8dd1-47e1-ad8e-263b96e33e57"
NW_020272843.1	RepeatMasker	DNA/MULE-MuDR	931122	931759	5642	+	.	ID="RND-6_FAMILY-11690";Tend="1536";Tstart="899";shortTE="F";uid="07c840dd-6170-4a50-8879-3cd4905c8307"
NW_020272843.1	RepeatMasker	Unknown	856632	857105	3183	+	.	ID="RND-6_FAMILY-2117";Tend="1398";Tstart="901";shortTE="F";uid="5fa61eaf-ca7b-449c-abee-80eef6f6f229"
NW_020272843.1	RepeatMasker	Unknown	992099	992462	2792	+	.	ID="RND-6_FAMILY-26497";Tend="1244";Tstart="891";shortTE="F";uid="3126be5c-269b-42a9-a00f-c90da2ef07a0"
NW_020272843.1	RepeatMasker	DNA/hAT-Ac	1927158	1927541	1856	+	.	ID="RND-1_FAMILY-215";Tend="1404";Tstart="1056";shortTE="F";uid="a95196a3-ad3a-4a8d-941b-f9708c9df006"
NW_020272843.1	RepeatMasker	Unknown	1340476	1340631	561	+	.	ID="RND-6_FAMILY-7592";Tend="2789";Tstart="2633";shortTE="F";uid="455d61bf-fa32-4e65-96c7-c64ace885560"
NW_020272843.1	RepeatMasker	DNA/Kolobok-E	1837771	1837952	781	+	.	ID="RND-4_FAMILY-559";Tend="1013";Tstart="804";shortTE="F";uid="8cc4a2a7-7ae6-4a61-b156-ff0fbd870c33"
NW_020272843.1	RepeatMasker	Unknown	902741	903132	590	+	.	ID="RND-5_FAMILY-483";Tend="1891";Tstart="1531";shortTE="F";uid="838aa9a7-a310-4d36-8570-30a8046e7202"
NW_020272843.1	RepeatMasker	DNA/TcMar-Tc1	1113133	1114627	4948	+	.	ID="RND-1_FAMILY-375";Tend="1564";Tstart="48";shortTE="F";uid="a5faa512-f1f5-4f77-a992-2adf8069e0e5"
NW_020272843.1	RepeatMasker	LINE/I-Jockey	1080231	1080723	793	+	.	ID="RND-6_FAMILY-4160";Tend="3135";Tstart="2653";shortTE="F";uid="d0fece42-3d1c-43ef-a9ff-ec7d97c1ad10"
NW_020272843.1	RepeatMasker	DNA/MULE-MuDR	1686474	1687112	4466	+	.	ID="RND-1_FAMILY-262";Tend="1588";Tstart="951";shortTE="F";uid="1bb7b3ff-c41f-4d77-9a56-c14a6789d686"
NW_020272843.1	RepeatMasker	DNA/hAT-Ac	1922084	1922207	771	+	.	ID="RND-1_FAMILY-215";Tend="1061";Tstart="938";shortTE="F";uid="06e19698-7619-457c-a8ee-6f841fb47689"
NW_020272843.1	RepeatMasker	Unknown	1940930	1941362	2067	+	.	ID="RND-5_FAMILY-2913";Tend="1369";Tstart="915";shortTE="F";uid="aba9dc8d-47c1-4467-915a-e29c470e81bf"
NW_020272843.1	RepeatMasker	Unknown	1421752	1422049	1814	+	.	ID="RND-5_FAMILY-9474";Tend="1264";Tstart="956";shortTE="F";uid="622bb27f-e4fd-4aff-beda-b92d51ca80a0"
NW_020272843.1	RepeatMasker	DNA/hAT-hAT19	34088	34254	446	+	.	ID="RND-5_FAMILY-2691";Tend="2617";Tstart="2449";shortTE="F";uid="0a99513f-fbe0-4957-95f9-f09c9857b3f0"
NW_020272843.1	RepeatMasker	Unknown	740489	740792	2210	+	.	ID="RND-1_FAMILY-131";Tend="1244";Tstart="943";shortTE="F";uid="f0a55f84-3b65-41cc-af4b-c1edc7f47bcd"
NW_020272843.1	RepeatMasker	DNA/hAT	1494508	1495090	2778	+	.	ID="RND-6_FAMILY-5523";Tend="1499";Tstart="920";shortTE="F";uid="30d037cf-8255-4c76-aaee-22c552623af3"
NW_020272843.1	RepeatMasker	RC/Helitron	658546	658677	625	+	.	ID="RND-5_FAMILY-113";Tend="1530";Tstart="1405";shortTE="F";uid="a6639cf1-a3d5-4911-a9aa-696bb9593f27"
NW_020272843.1	RepeatMasker	LINE/RTE-BovB	619173	620066	651	+	.	ID="RND-5_FAMILY-8106";Tend="1997";Tstart="1112";shortTE="F";uid="2373ad92-a106-4c2a-89ff-a89c49b935cb"
NW_020272843.1	RepeatMasker	DNA/hAT-Charlie	269126	270884	2735	+	.	ID="AEBUSTER1";Tend="2412";Tstart="644";shortTE="F";uid="ac48a032-3a7c-452f-b6db-41b2c9babb12"
NW_020272843.1	RepeatMasker	DNA/TcMar-Pogo	1326817	1327256	1878	+	.	ID="RND-6_FAMILY-4742";Tend="1744";Tstart="1297";shortTE="F";uid="2cbf6b43-dd54-4912-a0e5-0de395718622"
NW_020272843.1	RepeatMasker	DNA/TcMar-Mariner	1301926	1302131	1473	+	.	ID="RND-5_FAMILY-6792";Tend="1798";Tstart="1594";shortTE="F";uid="83c4eca9-ca90-4d52-a18c-2369066bb866"
NW_020272843.1	RepeatMasker	Unknown	1870956	1871310	2166	+	.	ID="RND-5_FAMILY-273";Tend="1357";Tstart="963";shortTE="F";uid="8685907e-66c8-4bac-9349-c40cb1e9efec"
NW_020272843.1	RepeatMasker	Unknown	923191	923607	3199	+	.	ID="RND-1_FAMILY-123";Tend="1368";Tstart="953";shortTE="F";uid="785b9bd2-b4d1-4d87-b063-5352dc39729f"
NW_020272843.1	RepeatMasker	DNA/hAT-hAT19	372344	373387	5669	+	.	ID="RND-5_FAMILY-5319";Tend="1889";Tstart="877";shortTE="F";uid="d4593083-21cb-4f80-b557-75c8e36a4be6"
NW_020272843.1	RepeatMasker	LINE/I	11431	13379	3215	+	.	ID="RND-5_FAMILY-5937";Tend="2427";Tstart="488";shortTE="F";uid="2d4b167b-f3b1-4f2b-ac5f-b53380585524"
NW_020272843.1	RepeatMasker	DNA/TcMar-Pogo	1085911	1086731	5195	+	.	ID="RND-1_FAMILY-341";Tend="1746";Tstart="944";shortTE="F";uid="7a438e9a-ebd5-4c03-aa40-9c52d2166b61"
NW_020272843.1	RepeatMasker	DNA/hAT-Charlie	41151	41568	2758	+	.	ID="RND-1_FAMILY-58";Tend="1366";Tstart="960";shortTE="F";uid="a086dfdd-beab-469b-b3e4-609ab71d6380"
NW_020272843.1	RepeatMasker	DNA	1757838	1758240	2946	+	.	ID="RND-5_FAMILY-1507";Tend="1223";Tstart="816";shortTE="F";uid="8faae07b-158e-4125-9074-4bdc5388d9d3"
NW_020272843.1	RepeatMasker	Unknown	928185	928611	2525	+	.	ID="RND-6_FAMILY-2510";Tend="1343";Tstart="880";shortTE="F";uid="8f839769-d9ab-4463-abe9-cd35eb2ad738"
NW_020272843.1	RepeatMasker	DNA/hAT-Tip100	72261	72512	1027	+	.	ID="RND-6_FAMILY-11892";Tend="1282";Tstart="1049";shortTE="F";uid="7969fdfa-f27e-4e7c-92ac-a7b0eec23ed6"
NW_020272843.1	RepeatMasker	DNA/hAT-hAT19	1116760	1117222	1841	+	.	ID="HAT-N2_AP";Tend="735";Tstart="273";shortTE="F";uid="eeea72dd-cbb6-49bc-b42a-467221b4ddaf"
NW_020272843.1	RepeatMasker	Unknown	1467228	1467766	3840	+	.	ID="RND-6_FAMILY-12791";Tend="1519";Tstart="954";shortTE="F";uid="3d42e3fd-4cb2-4d61-ae55-cc52578d6ba9"
NW_020272843.1	RepeatMasker	DNA/hAT	1024751	1025664	5653	+	.	ID="RND-6_FAMILY-5929";Tend="1483";Tstart="584";shortTE="F";uid="668a9918-03b6-4e1e-991e-e33308ed0ae2"
NW_020272843.1	RepeatMasker	DNA/MULE-NOF	1842693	1844315	3201	+	.	ID="RND-6_FAMILY-8306";TEgroup="ctg_1131%7CRND-6_FAMILY-8306%7C1";Tend="2762";Tstart="1439";shortTE="F";uid="c5d65530-838f-4469-9721-1a3b5dc78a06"
NW_020272843.1	RepeatMasker	Unknown	611715	612094	2758	+	.	ID="RND-1_FAMILY-51";Tend="1331";Tstart="955";shortTE="F";uid="30fed68c-b025-4adf-88d5-13b7acc763a2"
NW_020272843.1	RepeatMasker	LINE/CR1	1621959	1622243	428	+	.	ID="RND-6_FAMILY-15091";Tend="1221";Tstart="958";shortTE="F";uid="2718a315-5f47-473c-8b68-c9e93e1e90f8"
NW_020272843.1	RepeatMasker	DNA	698826	700027	5493	+	.	ID="RND-6_FAMILY-3741";TEgroup="ctg_1131%7CRND-6_FAMILY-3741%7C2";Tend="2086";Tstart="733";shortTE="F";uid="9819d544-1943-4134-8de3-68b5dfa62786"
NW_020272843.1	RepeatMasker	Unknown	373841	374143	1817	+	.	ID="RND-1_FAMILY-185";Tend="1251";Tstart="938";shortTE="F";uid="e351a8f4-dd98-47df-977b-c1627d50c504"
NW_020272843.1	RepeatMasker	Unknown	990701	991157	1286	+	.	ID="RND-6_FAMILY-6108";TEgroup="ctg_1131%7CRND-6_FAMILY-6108%7C1";Tend="1384";Tstart="810";shortTE="F";uid="dbe4d59c-2845-440c-a0c4-48b046d3fc1b"
NW_020272843.1	RepeatMasker	Unknown	1488082	1488283	669	+	.	ID="RND-1_FAMILY-292";Tend="1617";Tstart="1418";shortTE="F";uid="996d0cb0-cff7-4f8b-b91b-77eece4fb71d"
NW_020272843.1	RepeatMasker	DNA	698271	698465	1404	+	.	ID="RND-6_FAMILY-3741";Tend="734";Tstart="542";shortTE="F";uid="e3e23787-9e81-4f27-8aee-9c6ca5f4aaf3"
NW_020272843.1	RepeatMasker	DNA/hAT-Ac	1665468	1665776	1042	+	.	ID="RND-6_FAMILY-4860";Tend="1840";Tstart="1539";shortTE="F";uid="ece6130b-1d6a-47bf-b9ff-1f3adff4d57f"
NW_020272843.1	RepeatMasker	Unknown	222693	223825	8012	+	.	ID="RND-1_FAMILY-348";Tend="1514";Tstart="378";shortTE="F";uid="29bc74b1-6d5f-4112-b813-7f8a58434f6f"
NW_020272843.1	RepeatMasker	LINE/RTE-BovB	757369	758120	521	+	.	ID="RND-6_FAMILY-3515";Tend="1278";Tstart="528";shortTE="F";uid="92ea94a6-af68-414e-92ba-2f09fc84adda"
NW_020272843.1	RepeatMasker	Unknown	899769	899878	708	+	.	ID="RND-5_FAMILY-4096";Tend="1210";Tstart="1100";shortTE="F";uid="71f19b2a-c107-4fd4-a3ec-840458296ec3"
NW_020272843.1	RepeatMasker	DNA	1193758	1194388	4485	+	.	ID="RND-1_FAMILY-349";Tend="1564";Tstart="931";shortTE="F";uid="03b5adeb-7c10-426a-9f4d-68e3ffa6f5ce"
NW_020272843.1	RepeatMasker	Unknown	509070	509281	1416	+	.	ID="RND-1_FAMILY-187";Tend="1025";Tstart="816";shortTE="F";uid="c00cf3a5-db6e-4a67-8400-3368a45c98ae"
NW_020272843.1	RepeatMasker	Unknown	811748	812167	3243	+	.	ID="RND-1_FAMILY-313";Tend="1381";Tstart="972";shortTE="F";uid="6c5a57ab-190d-4079-985b-843938b01fe7"
NW_020272843.1	RepeatMasker	Unknown	1877978	1878544	919	+	.	ID="RND-6_FAMILY-3205";Tend="1353";Tstart="766";shortTE="F";uid="de86bd6d-75eb-402b-b05e-1881d37ab88f"
NW_020272843.1	RepeatMasker	Unknown	658675	658869	898	+	.	ID="RND-5_FAMILY-1130";Tend="1520";Tstart="1343";shortTE="F";uid="c9e2045e-9a52-4954-873f-f6c4ed976226"
NW_020272843.1	RepeatMasker	Unknown	333896	334222	2421	+	.	ID="RND-5_FAMILY-1751";Tend="1289";Tstart="941";shortTE="F";uid="93a14a9c-bc6e-4cb0-be7c-b33267810e09"
NW_020272843.1	RepeatMasker	DNA/Sola-1	1472312	1472911	592	+	.	ID="SOLA1-1_AP";Tend="2708";Tstart="2117";shortTE="F";uid="fd60a7d4-6b5b-4217-9cb6-6382fcb1d569"
NW_020272843.1	RepeatMasker	Unknown	1896592	1896998	2508	+	.	ID="RND-1_FAMILY-134";Tend="1364";Tstart="945";shortTE="F";uid="58997437-02e8-4f26-9d90-38a6fb909c59"
NW_020272843.1	RepeatMasker	DNA/MULE-MuDR	991295	992057	5790	+	.	ID="RND-5_FAMILY-1767";Tend="1676";Tstart="916";shortTE="F";uid="411caf35-ea77-4dcc-8c64-8330ef2ac30f"
NW_020272843.1	RepeatMasker	Unknown	1687627	1687735	416	+	.	ID="RND-6_FAMILY-3950";Tend="1157";Tstart="1048";shortTE="F";uid="f8a2b8e0-efe4-4957-9eed-bae43affbc88"
NW_020272843.1	RepeatMasker	DNA/CMC-Transib	638718	639527	968	+	.	ID="transib-7_dan";Tend="2590";Tstart="1804";shortTE="F";uid="388dae64-4fc7-495d-ac6d-05772b770987"
NW_020272843.1	RepeatMasker	Unknown	396197	396943	4053	+	.	ID="RND-1_FAMILY-6";TEgroup="ctg_1131%7CRND-1_FAMILY-6%7C1";Tend="1528";Tstart="947";shortTE="F";uid="9cd328d8-571a-4f62-a817-080c97ce58e6"
NW_020272843.1	RepeatMasker	Unknown	1184790	1184999	1693	+	.	ID="RND-6_FAMILY-14306";Tend="1485";Tstart="1266";shortTE="F";uid="b1db3189-f311-4b5e-ad4e-407a43c7e3e6"
NW_020272843.1	RepeatMasker	Unknown	539605	539731	688	+	.	ID="RND-6_FAMILY-3131";Tend="1492";Tstart="1358";shortTE="F";uid="51ee0366-156b-4adf-abff-08ad90879586"
NW_020272843.1	RepeatMasker	LINE/RTE-BovB	86569	88243	2143	+	.	ID="RND-5_FAMILY-8106";Tend="2501";Tstart="819";shortTE="F";uid="8d4a5354-9a7d-4b70-b47f-5f3c2bdf9f59"
NW_020272843.1	RepeatMasker	LINE/I-Jockey	346383	346774	429	+	.	ID="RND-6_FAMILY-86";Tend="1536";Tstart="1143";shortTE="F";uid="cbd66428-d084-433f-b24b-16b18d1b40e0"
NW_020272843.1	RepeatMasker	DNA/hAT	742692	743237	872	+	.	ID="RND-1_FAMILY-466";TEgroup="ctg_1131%7CRND-1_FAMILY-466%7C1";Tend="1614";Tstart="905";shortTE="F";uid="ea023081-dd3a-4772-8a11-477648faba58"
NW_020272843.1	RepeatMasker	LINE/CR1	577611	578008	490	+	.	ID="RND-5_FAMILY-344";Tend="1425";Tstart="1002";shortTE="F";uid="4f7b1e7a-f373-4c30-8b74-4acf73923f50"
NW_020272843.1	RepeatMasker	Unknown	1346442	1347193	2535	+	.	ID="RND-1_FAMILY-146";Tend="1454";Tstart="737";shortTE="F";uid="e5c590d6-1853-423f-84ac-e0ed5f8e42de"
NW_020272843.1	RepeatMasker	Unknown	1622705	1622931	447	+	.	ID="RND-4_FAMILY-1321";Tend="1275";Tstart="1032";shortTE="F";uid="6f37641f-7b15-4695-aa11-ada8a26c00fe"
NW_020272843.1	RepeatMasker	Unknown	186480	186711	1838	+	.	ID="RND-1_FAMILY-320";Tend="1207";Tstart="976";shortTE="F";uid="e41de91c-818b-4d60-ae1b-0d09e100b17f"
NW_020272843.1	RepeatMasker	RC/Helitron	532745	535620	16065	+	.	ID="RND-5_FAMILY-4970";Tend="4875";Tstart="1873";shortTE="F";uid="3b1f037c-754c-4cf9-b319-661eff9978f7"
NW_020272843.1	RepeatMasker	DNA/MULE-MuDR	1160200	1160311	551	+	.	ID="RND-1_FAMILY-379";Tend="1243";Tstart="1127";shortTE="F";uid="e98e1e57-09c7-4de0-8b30-af2f3932d396"
NW_020272843.1	RepeatMasker	Unknown	1579043	1579437	1853	+	.	ID="RND-4_FAMILY-1495";Tend="1181";Tstart="782";shortTE="F";uid="b7970c6a-eebb-4476-81fb-df1a7514f5c1"
NW_020272843.1	RepeatMasker	DNA/hAT-Charlie	1258599	1258947	784	+	.	ID="RND-6_FAMILY-1655";Tend="2478";Tstart="2128";shortTE="F";uid="f53c37e7-f5e6-4cbc-8831-7e917afd152f"
NW_020272843.1	RepeatMasker	DNA/hAT	1929244	1929421	552	+	.	ID="RND-5_FAMILY-1506";Tend="2126";Tstart="1902";shortTE="F";uid="41550ebe-3465-4710-99b4-c81cd10a287f"
NW_020272843.1	RepeatMasker	RC/Helitron	504832	506315	10701	+	.	ID="RND-5_FAMILY-3341";Tend="2304";Tstart="788";shortTE="F";uid="4e596a32-f371-4b86-bfb7-b7dc03ac00ce"
NW_020272843.1	RepeatMasker	DNA/hAT-Charlie	1233731	1234197	2709	+	.	ID="RND-5_FAMILY-4916";Tend="1416";Tstart="953";shortTE="F";uid="f55cf05d-40b6-4208-a92b-81ad65367695"
NW_020272843.1	RepeatMasker	DNA/hAT-Tip100	381815	381978	656	+	.	ID="RND-6_FAMILY-2678";Tend="1129";Tstart="977";shortTE="F";uid="b5511dc5-251e-458c-b968-32c993dc1f63"
NW_020272843.1	RepeatMasker	Unknown	1579434	1579673	739	+	.	ID="RND-5_FAMILY-1643";Tend="1396";Tstart="1133";shortTE="F";uid="f2247e6c-3a48-40a7-9e6d-deca42ccc28a"
NW_020272843.1	RepeatMasker	Unknown	486895	487157	489	+	.	ID="RND-6_FAMILY-3280";Tend="1189";Tstart="955";shortTE="F";uid="7b069188-6193-442f-9ec3-da0bc3ca0551"
NW_020272843.1	RepeatMasker	DNA/hAT-hAT19	85822	86486	2811	+	.	ID="RND-1_FAMILY-200";Tend="1628";Tstart="949";shortTE="F";uid="9491a82e-fcc3-490b-8486-96fcaacc0dbd"
NW_020272843.1	RepeatMasker	DNA/hAT-Charlie	1699724	1700008	1337	+	.	ID="RND-4_FAMILY-94";Tend="1219";Tstart="934";shortTE="F";uid="a768ea01-f565-4cf8-9e3e-93fbcc5552bd"
NW_020272843.1	RepeatMasker	DNA/hAT-Charlie	121688	121915	1487	+	.	ID="RND-5_FAMILY-613";Tend="1803";Tstart="1576";shortTE="F";uid="9f78b013-1e61-42e5-9cc9-190a4006398c"
NW_020272843.1	RepeatMasker	Unknown	936299	936432	541	+	.	ID="RND-5_FAMILY-1432";Tend="1407";Tstart="1281";shortTE="F";uid="08fbeb4e-913e-4f59-9ef8-ac03d3fc233f"
NW_020272843.1	RepeatMasker	DNA	642349	642956	1397	+	.	ID="RND-6_FAMILY-3521";TEgroup="ctg_1131%7CRND-6_FAMILY-3521%7C1";Tend="1218";Tstart="706";shortTE="F";uid="967a5044-6569-4ea5-881d-a016712a8686"
NW_020272843.1	RepeatMasker	LINE/RTE-BovB	1307017	1307168	695	+	.	ID="RND-5_FAMILY-1795";Tend="2016";Tstart="1829";shortTE="F";uid="ec18d5d3-0be6-4eec-a1f3-cd11effa06c1"
NW_020272843.1	RepeatMasker	DNA/hAT-hAT19	768513	769047	2792	+	.	ID="RND-5_FAMILY-1283";Tend="1415";Tstart="851";shortTE="F";uid="e922071b-e54b-4904-80d0-0d745dc78e3e"
NW_020272843.1	RepeatMasker	Unknown	115988	116492	2544	+	.	ID="RND-5_FAMILY-486";Tend="1417";Tstart="928";shortTE="F";uid="2959e5d2-0739-4c7c-8045-c42557bb35c7"
NW_020272843.1	RepeatMasker	DNA/hAT-Tip100	409552	410156	3955	+	.	ID="RND-6_FAMILY-6010";Tend="1532";Tstart="905";shortTE="F";uid="fc7008a1-00d3-494a-9fcd-5b0376ad945e"
NW_020272843.1	RepeatMasker	DNA/MULE-MuDR	1243586	1243870	1931	+	.	ID="RND-1_FAMILY-38";Tend="1390";Tstart="1113";shortTE="F";uid="169f6a36-4bf0-41cf-a20d-a4172f3394ca"
NW_020272843.1	RepeatMasker	DNA/hAT-Charlie	963023	963860	5832	+	.	ID="RND-5_FAMILY-3843";Tend="1732";Tstart="900";shortTE="F";uid="73a02634-db2c-4f76-8342-3eb2b741f0c5"
NW_020272843.1	RepeatMasker	Unknown	1031043	1031428	2787	+	.	ID="RND-1_FAMILY-175";Tend="1281";Tstart="909";shortTE="F";uid="cf0ac8db-cd25-44cb-8738-e8f0c0169700"
NW_020272843.1	RepeatMasker	DNA/hAT-hAT19	848290	848814	640	+	.	ID="HAT-9_AP";Tend="984";Tstart="467";shortTE="F";uid="22bd3275-be85-49bc-a654-79e4be2c0245"
NW_020272843.1	RepeatMasker	Unknown	942281	942905	1434	+	.	ID="RND-4_FAMILY-1321";Tend="1668";Tstart="1028";shortTE="F";uid="ceea83d9-0607-4d37-b496-46313a5c7717"
NW_020272843.1	RepeatMasker	DNA/hAT-Ac	377592	378855	6943	+	.	ID="RND-6_FAMILY-7145";Tend="2227";Tstart="949";shortTE="F";uid="a3dc9049-2809-4d55-8da8-f1bbdc9c8443"
NW_020272843.1	RepeatMasker	RC/Helitron	554236	554495	426	+	.	ID="RND-6_FAMILY-5065";Tend="1256";Tstart="985";shortTE="F";uid="ce005cd9-9e08-4716-a54c-1ee72ec01875"
NW_020272843.1	RepeatMasker	Unknown	1022992	1023474	2922	+	.	ID="RND-6_FAMILY-28025";Tend="1403";Tstart="932";shortTE="F";uid="cac6519b-4448-4e5d-ac3e-d367f74d5af7"
NW_020272843.1	RepeatMasker	DNA/hAT	1395892	1396010	493	+	.	ID="RND-3_FAMILY-12";Tend="1419";Tstart="1310";shortTE="F";uid="30d77a55-9985-4393-9557-55308bd6f44e"
NW_020272843.1	RepeatMasker	Unknown	779655	779904	609	+	.	ID="RND-1_FAMILY-292";Tend="1665";Tstart="1418";shortTE="F";uid="833c4ffe-35b0-451f-bb87-c8c31d278b90"
NW_020272843.1	RepeatMasker	DNA/hAT-hAT19	835731	836187	1252	+	.	ID="HAT-N12_AP";Tend="492";Tstart="2";shortTE="F";uid="a7c7d80a-80e9-416c-8fcd-b9d4cc9757b7"
NW_020272843.1	RepeatMasker	DNA/hAT-hAT19	1068999	1069207	401	+	.	ID="RND-1_FAMILY-13";Tend="1706";Tstart="1502";shortTE="F";uid="6a9d0665-6963-4438-b63b-a3d074b07c83"
NW_020272843.1	RepeatMasker	Unknown	1590254	1590414	2635	+	.	ID="RND-5_FAMILY-4489";Tend="1504";Tstart="950";shortTE="F";uid="d300217a-a64c-4295-b87e-d3bfeb31bfcf"
NW_020272843.1	RepeatMasker	DNA/hAT-Tip100	1256967	1257313	1507	+	.	ID="RND-6_FAMILY-22307";Tend="1049";Tstart="714";shortTE="F";uid="11a49cc5-8094-42a0-9b62-66171547247f"
NW_020272843.1	RepeatMasker	DNA/Kolobok-E	41590	41867	1125	+	.	ID="RND-6_FAMILY-1716";Tend="998";Tstart="756";shortTE="F";uid="243074cf-a078-4d4b-a1c5-bcd44840d93a"
NW_020272843.1	RepeatMasker	DNA/hAT-Charlie	1071886	1072101	923	+	.	ID="DNA8-47_AP";Tend="307";Tstart="101";shortTE="F";uid="8e73fb42-0c30-4b39-95ba-36fb2a612f9f"
NW_020272843.1	RepeatMasker	DNA/hAT-Tip100	511630	511824	703	+	.	ID="RND-5_FAMILY-3189";Tend="3328";Tstart="3116";shortTE="F";uid="78efc6d0-81af-48b0-88eb-1a0f1de8d993"
NW_020272843.1	RepeatMasker	DNA/hAT-Tip100	561224	561835	3032	+	.	ID="RND-6_FAMILY-6823";Tend="1461";Tstart="835";shortTE="F";uid="91584454-1cab-4aff-86c1-4db61826eac2"
NW_020272843.1	RepeatMasker	Unknown	1721528	1721996	3564	+	.	ID="RND-5_FAMILY-1754";Tend="1420";Tstart="943";shortTE="F";uid="d3d53be8-6077-4bb1-83ce-6678d2d870f7"
NW_020272843.1	RepeatMasker	DNA	1757311	1757512	412	+	.	ID="RND-6_FAMILY-5550";Tend="1730";Tstart="1541";shortTE="F";uid="5025d382-0f8e-4916-85bd-e68fa7f2da88"
NW_020272843.1	RepeatMasker	DNA/hAT-hAT19	198657	198815	489	+	.	ID="HAT-N15_AP";Tend="158";Tstart="1";shortTE="F";uid="c5c54f22-c4f3-46dd-a51d-0566d8ed7767"
NW_020272843.1	RepeatMasker	DNA/MULE-NOF	1392502	1394073	7749	+	.	ID="RND-6_FAMILY-2178";Tend="1668";Tstart="139";shortTE="F";uid="37523944-2c8f-434b-9b20-918093fac764"
NW_020272843.1	RepeatMasker	Unknown	1237727	1238032	2050	+	.	ID="RND-1_FAMILY-12";Tend="1251";Tstart="948";shortTE="F";uid="fc5b2b64-6422-4acd-bd62-bae04887ecaa"
NW_020272843.1	RepeatMasker	LINE/RTE-BovB	1912916	1913237	1199	+	.	ID="RND-5_FAMILY-560";Tend="1561";Tstart="1231";shortTE="F";uid="5a8876f3-9c92-47a3-816d-c7da89e1d638"
NW_020272843.1	RepeatMasker	Unknown	539842	539954	644	+	.	ID="RND-6_FAMILY-6243";Tend="442";Tstart="320";shortTE="F";uid="756d3499-6ac4-4ca1-917d-ec8aaf2fffbf"
NW_020272843.1	RepeatMasker	Unknown	1058150	1058369	518	+	.	ID="RND-6_FAMILY-17439";TEgroup="ctg_1131%7CRND-6_FAMILY-17439%7C1";Tend="1343";Tstart="1244";shortTE="T";uid="059f59cd-d109-4905-951a-6033da915b16"
NW_020272843.1	RepeatMasker	DNA/hAT-Tip100	484614	484790	1002	+	.	ID="RND-1_FAMILY-542";Tend="1187";Tstart="1012";shortTE="F";uid="9704bd70-4c5a-4885-9ebd-9109f28b02aa"
NW_020272843.1	RepeatMasker	DNA/MULE-MuDR	144785	145023	626	+	.	ID="RND-6_FAMILY-1427";Tend="1077";Tstart="843";shortTE="F";uid="d146838a-26fa-4213-9bf8-f17975b349b2"
NW_020272843.1	RepeatMasker	DNA/TcMar-Pogo	886924	887269	2146	+	.	ID="RND-6_FAMILY-336";Tend="1328";Tstart="990";shortTE="F";uid="13bc9532-5f69-49f7-9e71-4fcb9c93fd87"
NW_020272843.1	RepeatMasker	Unknown	453110	453279	512	+	.	ID="RND-5_FAMILY-2439";Tend="1047";Tstart="869";shortTE="F";uid="0aac3a97-b73c-4d5d-8a7a-a0eee372e1ac"
NW_020272843.1	RepeatMasker	DNA/hAT	1394937	1395067	733	+	.	ID="RND-3_FAMILY-12";Tend="1075";Tstart="945";shortTE="F";uid="a8d42027-8d51-46c2-9924-fe8556a7ac65"
NW_020272843.1	RepeatMasker	Unknown	825797	826096	2273	+	.	ID="RND-5_FAMILY-756";Tend="1089";Tstart="773";shortTE="F";uid="c14e4409-77be-4d78-bd31-bcbf363e5b72"
NW_020272843.1	RepeatMasker	Unknown	531491	531966	3744	+	.	ID="RND-5_FAMILY-12040";Tend="1457";Tstart="944";shortTE="F";uid="ce9a2b65-6d00-4f80-9f78-de5b2d8d258f"
NW_020272843.1	RepeatMasker	DNA/hAT-Ac	430051	431239	6920	+	.	ID="RND-1_FAMILY-347";Tend="1884";Tstart="650";shortTE="F";uid="7e588629-2bdb-470d-b94c-25d6bcd86004"
NW_020272843.1	RepeatMasker	Unknown	565024	565164	886	+	.	ID="RND-6_FAMILY-2619";Tend="1494";Tstart="1357";shortTE="F";uid="a65a2c69-8d27-4dac-8e08-ca84a2c494ea"
NW_020272843.1	RepeatMasker	DNA/hAT-Tip100	655933	656821	7267	+	.	ID="RND-1_FAMILY-441";Tend="1791";Tstart="903";shortTE="F";uid="f29e8568-d7ac-4f96-a8f6-59b79b251e97"
NW_020272843.1	RepeatMasker	DNA/MULE-NOF	275692	275797	444	+	.	ID="RND-6_FAMILY-2713";Tend="768";Tstart="669";shortTE="F";uid="d66a13f7-bf1b-4bcc-b805-6dfe6ff725f4"
NW_020272843.1	RepeatMasker	DNA/Ginger-2	910977	911137	490	+	.	ID="RND-6_FAMILY-3072";Tend="1709";Tstart="1554";shortTE="F";uid="88ffceba-870a-486f-986d-fb3b3cacec51"
NW_020272843.1	RepeatMasker	Unknown	153072	153306	996	+	.	ID="RND-6_FAMILY-3816";Tend="1408";Tstart="1176";shortTE="F";uid="5a5586bb-0860-4ae6-8cf8-fc06d5576436"
NW_020272843.1	RepeatMasker	DNA/TcMar-Tc1	127737	127869	701	+	.	ID="RND-6_FAMILY-3719";Tend="1089";Tstart="957";shortTE="F";uid="4c6cce08-f71d-4272-85e5-5fe8ade7390a"
NW_020272843.1	RepeatMasker	DNA/hAT	1494272	1494412	503	+	.	ID="rnd-6_family-5523";Tend="1049";Tstart="834";shortTE="F";uid="d020ce5b-1371-48f6-9969-6c1a3e679931"
NW_020272843.1	RepeatMasker	RC/Helitron	688752	688924	722	+	.	ID="RND-6_FAMILY-9196";TEgroup="ctg_1131%7CRND-6_FAMILY-9196%7C2";Tend="1642";Tstart="858";shortTE="F";uid="4dac019e-07da-4670-a820-a0c9e50b1e06"
NW_020272843.1	RepeatMasker	DNA/hAT-Charlie	1164953	1165068	514	+	.	ID="RND-1_FAMILY-188";Tend="1540";Tstart="1417";shortTE="F";uid="e2c3108c-b20b-41ed-a85e-f20a3a3dc6ed"
NW_020272843.1	RepeatMasker	LINE/I-Jockey	1483474	1484180	1512	+	.	ID="RND-6_FAMILY-1702";Tend="1208";Tstart="442";shortTE="F";uid="e8bb7003-f265-4f3f-87d8-a985e8bc7741"
NW_020272843.1	RepeatMasker	Unknown	1707366	1709087	935	+	.	ID="RND-6_FAMILY-16260";TEgroup="ctg_1131%7CRND-6_FAMILY-16260%7C1";Tend="2020";Tstart="513";shortTE="F";uid="7848d408-425f-49b1-bb85-328d639ca1a8"
NW_020272843.1	RepeatMasker	DNA/hAT-Tip100	858503	858665	874	+	.	ID="RND-6_FAMILY-2678";Tend="1148";Tstart="978";shortTE="F";uid="a10e1d01-7365-4065-a8bf-e8ee93cced09"
NW_020272843.1	RepeatMasker	LINE/CR1	1587305	1587650	1156	+	.	ID="RND-6_FAMILY-2726";Tend="1102";Tstart="755";shortTE="F";uid="0fb69f13-d0c4-4e69-8fad-c5d67c769e38"
NW_020272843.1	RepeatMasker	LINE/I	13555	16026	6203	+	.	ID="RND-5_FAMILY-5937";Tend="5273";Tstart="2789";shortTE="F";uid="51bf9d86-a5d2-4a7d-ae3a-dda74b9e0c70"
NW_020272843.1	RepeatMasker	DNA/hAT-Charlie	1774786	1775105	1478	+	.	ID="RND-1_FAMILY-91";Tend="1446";Tstart="1117";shortTE="F";uid="ec5cf540-6100-4d9f-8b88-592a72f472d0"
NW_020272843.1	RepeatMasker	LINE/CR1	1821727	1822259	737	+	.	ID="RND-6_FAMILY-5548";TEgroup="ctg_1131%7CRND-6_FAMILY-5548%7C1";Tend="2015";Tstart="1029";shortTE="F";uid="31a7da4f-dbf3-4ef0-8cd0-5eb7084e51c9"
NW_020272843.1	RepeatMasker	DNA/hAT-Tip100	964145	964435	1771	+	.	ID="RND-1_FAMILY-259";Tend="1262";Tstart="985";shortTE="F";uid="c7f215af-fcd9-495e-a153-b08b936a539a"
NW_020272843.1	RepeatMasker	DNA/hAT-Charlie	1278049	1278522	2831	+	.	ID="RND-1_FAMILY-91";Tend="1422";Tstart="963";shortTE="F";uid="7ca8eb47-6bb8-4379-84ed-0b7c8029ce79"
NW_020272843.1	RepeatMasker	RC/Helitron	1452945	1453102	551	+	.	ID="RND-6_FAMILY-352";Tend="935";Tstart="785";shortTE="F";uid="e6798fc8-51f3-4e06-9bf3-5c634a6c59aa"
NW_020272843.1	RepeatMasker	DNA/hAT-Charlie	1583630	1583812	842	+	.	ID="RND-1_FAMILY-172";Tend="2756";Tstart="2563";shortTE="F";uid="0f21e562-c035-4023-a118-ada3737d0c44"
NW_020272843.1	RepeatMasker	DNA/TcMar-Tc1	1216922	1217392	2078	+	.	ID="RND-5_FAMILY-380";Tend="1782";Tstart="1279";shortTE="F";uid="d4d84d4a-1135-4d21-9cdf-47813c750ec9"
NW_020272843.1	RepeatMasker	Unknown	323508	323788	1239	+	.	ID="RND-4_FAMILY-1230";Tend="1204";Tstart="934";shortTE="F";uid="0d698d6f-3391-4b64-beb3-c13e707870fb"
NW_020272843.1	RepeatMasker	Unknown	1220282	1220767	1336	+	.	ID="RND-6_FAMILY-12986";Tend="1284";Tstart="821";shortTE="F";uid="0a626498-c002-4c46-afb2-7b47b6faf3ed"
NW_020272843.1	RepeatMasker	Unknown	1018748	1019041	2165	+	.	ID="RND-5_FAMILY-1754";Tend="1421";Tstart="1133";shortTE="F";uid="fef9bc0a-bc11-4688-9ebd-fc3bfa497c96"
NW_020272843.1	RepeatMasker	DNA	1475787	1475994	415	+	.	ID="TTAA27_AP";Tend="215";Tstart="1";shortTE="F";uid="b914f5bd-a366-4e6c-b211-079827c8a845"
NW_020272843.1	RepeatMasker	Unknown	1198578	1198946	2843	+	.	ID="RND-5_FAMILY-1751";Tend="1289";Tstart="920";shortTE="F";uid="62d5d12c-bbf4-4214-ace5-59512a488c8d"
NW_020272843.1	RepeatMasker	Unknown	390587	390856	1167	+	.	ID="RND-5_FAMILY-1532";Tend="1328";Tstart="1041";shortTE="F";uid="f65fd9c6-22c5-4646-ac74-96caaee4d613"
NW_020272843.1	RepeatMasker	DNA/TcMar-Pogo	826453	827157	974	+	.	ID="RND-6_FAMILY-3006";Tend="1439";Tstart="745";shortTE="F";uid="eac7adae-b516-404d-9e4d-987b3aff0dde"
NW_020272843.1	RepeatMasker	Unknown	1569195	1569400	1689	+	.	ID="RND-6_FAMILY-3920";Tend="996";Tstart="791";shortTE="F";uid="6f255e71-d71e-42e8-97c2-3d443c629750"
NW_020272843.1	RepeatMasker	DNA/hAT-Ac	521440	521585	445	+	.	ID="RND-6_FAMILY-11464";Tend="1963";Tstart="1812";shortTE="F";uid="52680ca1-7b30-4922-be32-f5d472306cc4"
NW_020272843.1	RepeatMasker	LINE/I-Jockey	1857580	1858578	2384	+	.	ID="RND-5_FAMILY-622";Tend="1423";Tstart="448";shortTE="F";uid="27ebf1d0-731e-47b5-80c5-c79e2a790479"
NW_020272843.1	RepeatMasker	DNA/MULE-MuDR	1295283	1295776	885	+	.	ID="MUDR2X_AP";TEgroup="ctg_1131%7CMUDR2X_AP%7C1";Tend="1903";Tstart="1597";shortTE="F";uid="bdddc68e-eefe-478b-ae49-502929bb0e90"
NW_020272843.1	RepeatMasker	DNA/MULE-NOF	542449	543114	4235	+	.	ID="RND-6_FAMILY-8064";Tend="1314";Tstart="641";shortTE="F";uid="8b77b312-503f-4475-bb01-2bfbab53f5b8"
NW_020272843.1	RepeatMasker	DNA/TcMar-Tc1	549209	549542	539	+	.	ID="MARINER-4_HMM";Tend="1079";Tstart="727";shortTE="F";uid="b652ef44-47b9-4a53-8a45-98a0aeb5c576"
NW_020272843.1	RepeatMasker	DNA/hAT-Charlie	69163	69575	2168	+	.	ID="RND-4_FAMILY-616";Tend="1356";Tstart="931";shortTE="F";uid="c05e206c-da5d-47b1-a160-39b01c57a9cc"
NW_020272843.1	RepeatMasker	Unknown	1741231	1741651	2992	+	.	ID="RND-6_FAMILY-28025";Tend="1398";Tstart="976";shortTE="F";uid="7e7980a1-21cd-4ff3-b08d-533cd9f6411a"
NW_020272843.1	RepeatMasker	Unknown	501431	501796	1696	+	.	ID="RND-6_FAMILY-2424";Tend="1360";Tstart="938";shortTE="F";uid="a49bd92c-500e-48e7-88bc-60cdd97cb25b"
NW_020272843.1	RepeatMasker	DNA/hAT-Tip100	356766	357252	2799	+	.	ID="RND-6_FAMILY-21620";Tend="1443";Tstart="939";shortTE="F";uid="fbef1059-b32d-48f0-b8c5-3a3e310039a3"
NW_020272843.1	RepeatMasker	DNA	113997	114171	1062	+	.	ID="RND-1_FAMILY-16";Tend="1125";Tstart="944";shortTE="F";uid="5b7c324b-f0a3-44dd-89ba-89d388205599"
NW_020272843.1	RepeatMasker	DNA/hAT	1274279	1274432	497	-	.	ID="RND-1_FAMILY-496";Tend="1036";Tstart="871";shortTE="F";uid="41dd5a5c-41a4-4148-954f-11f617fa56d7"
NW_020272843.1	RepeatMasker	LINE/RTE-BovB	1670699	1670828	616	-	.	ID="RND-5_FAMILY-560";Tend="1821";Tstart="1688";shortTE="F";uid="2ba8edb6-1aef-43d8-b183-f54d55e25882"
NW_020272843.1	RepeatMasker	Unknown	274726	275086	1079	-	.	ID="RND-6_FAMILY-1345";Tend="1270";Tstart="929";shortTE="F";uid="9b96a498-6040-4ac8-acd1-ea1eab4f2cec"
NW_020272843.1	RepeatMasker	DNA/hAT-Charlie	996745	996954	1513	-	.	ID="RND-1_FAMILY-188";Tend="1076";Tstart="858";shortTE="F";uid="ef145062-55d1-493f-b5ee-979b99ac1257"
NW_020272843.1	RepeatMasker	Unknown	1216482	1216903	1996	-	.	ID="RND-1_FAMILY-18";Tend="1423";Tstart="990";shortTE="F";uid="a0cd0406-909e-4158-82b7-02cb5501d51f"
NW_020272843.1	RepeatMasker	DNA/MULE-MuDR	1089340	1089892	425	-	.	ID="RND-5_FAMILY-2010";TEgroup="ctg_1131%7CRND-5_FAMILY-2010%7C1";Tend="1910";Tstart="1142";shortTE="T";uid="4571ee75-972c-4454-b7f2-7211e104c566"
NW_020272843.1	RepeatMasker	Unknown	1496033	1496178	551	-	.	ID="RND-1_FAMILY-389";Tend="1291";Tstart="1143";shortTE="F";uid="5a7184df-d8f4-476c-901f-2ec7b181df34"
NW_020272843.1	RepeatMasker	Unknown	710536	710981	2642	-	.	ID="RND-5_FAMILY-2913";Tend="1370";Tstart="917";shortTE="F";uid="865ff1e3-7313-4df7-8503-598b95519a81"
NW_020272843.1	RepeatMasker	Unknown	221114	222319	10106	-	.	ID="RND-1_FAMILY-36";Tend="2022";Tstart="807";shortTE="F";uid="4720b986-20ed-4635-a89c-ab7b255c8921"
NW_020272843.1	RepeatMasker	Unknown	997207	997590	2004	-	.	ID="RND-6_FAMILY-5364";Tend="1327";Tstart="884";shortTE="F";uid="f3fbdf15-7cac-4fb9-96cf-ef9d047dd52e"
NW_020272843.1	RepeatMasker	LINE/CR1	1308147	1308578	2934	-	.	ID="RND-1_FAMILY-529";Tend="1607";Tstart="1171";shortTE="F";uid="7f7f0ce1-c42a-4a26-8b48-634ba585ee2a"
NW_020272843.1	RepeatMasker	Unknown	1589863	1590253	2678	-	.	ID="RND-1_FAMILY-521";Tend="1343";Tstart="961";shortTE="F";uid="29ea10f4-3a7e-4b41-b07f-34f2452cad53"
NW_020272843.1	RepeatMasker	Unknown	1873954	1874200	972	-	.	ID="RND-6_FAMILY-12240";Tend="705";Tstart="467";shortTE="F";uid="7e8f2eb4-ec59-4f75-bf78-885c9471814e"
NW_020272843.1	RepeatMasker	Unknown	603628	603737	645	-	.	ID="RND-1_FAMILY-144";Tend="1243";Tstart="1144";shortTE="F";uid="a058c2be-c4cc-45db-961a-a5f8b7870028"
NW_020272843.1	RepeatMasker	RC/Helitron	532162	532735	4534	-	.	ID="RND-6_FAMILY-11156";Tend="4534";Tstart="3942";shortTE="F";uid="c0005d61-1222-4678-a467-b6e57c2019f8"
NW_020272843.1	RepeatMasker	DNA/Ginger-2	65245	67198	4358	-	.	ID="RND-5_FAMILY-2738";Tend="2368";Tstart="486";shortTE="F";uid="63cc9722-572b-42c0-8b1c-37db491a62bb"
NW_020272843.1	RepeatMasker	DNA/hAT-Charlie	1467948	1468097	887	-	.	ID="RND-1_FAMILY-120";Tend="1140";Tstart="980";shortTE="F";uid="c753cb9e-1c8f-4cdc-b907-14383295f328"
NW_020272843.1	RepeatMasker	DNA/Ginger-2	1518700	1519278	1087	-	.	ID="RND-1_FAMILY-462";Tend="2244";Tstart="1669";shortTE="F";uid="d242f1a0-7e37-4cf0-9fc7-a23047c6924c"
NW_020272843.1	RepeatMasker	DNA/hAT-Tip100	656865	656989	938	-	.	ID="RND-4_FAMILY-713";Tend="1847";Tstart="1719";shortTE="F";uid="ab388e58-cac8-4419-85c8-1f130c9b825b"
NW_020272843.1	RepeatMasker	Unknown	1648559	1648792	426	-	.	ID="RND-6_FAMILY-678";Tend="1355";Tstart="1102";shortTE="F";uid="704f6ce3-9e67-468a-ad06-71a44dad25d7"
NW_020272843.1	RepeatMasker	DNA/hAT-Tip100	1901443	1901975	3697	-	.	ID="RND-1_FAMILY-258";Tend="1519";Tstart="985";shortTE="F";uid="03029522-d3ed-46a4-9e82-f2c03c782fef"
NW_020272843.1	RepeatMasker	DNA/TcMar-Tigger	952171	953196	1021	-	.	ID="RND-6_FAMILY-1429";Tend="1346";Tstart="375";shortTE="F";uid="c3e23fae-03e8-48bc-99c9-bc892706c128"
NW_020272843.1	RepeatMasker	DNA/hAT-Charlie	42345	42518	1275	-	.	ID="RND-1_FAMILY-120";Tend="1145";Tstart="968";shortTE="F";uid="01111a0e-0e3c-416b-96e9-94d36ab16c6a"
NW_020272843.1	RepeatMasker	DNA/hAT	1226187	1227173	6863	-	.	ID="RND-1_FAMILY-57";Tend="1882";Tstart="899";shortTE="F";uid="5ae0ea4c-af87-43eb-9d13-8884923fc842"
NW_020272843.1	RepeatMasker	DNA/hAT-hAT19	1412776	1413574	3948	-	.	ID="rnd-5_family-12";Tend="1579";Tstart="769";shortTE="F";uid="5dc298ea-5e1c-4cb9-8c06-392f09718c5b"
NW_020272843.1	RepeatMasker	Unknown	1191283	1192174	3378	-	.	ID="RND-1_FAMILY-224";Tend="1876";Tstart="909";shortTE="F";uid="3016d0b9-2100-4d5c-a455-0918bb74dd58"
NW_020272843.1	RepeatMasker	Unknown	702056	702179	461	-	.	ID="RND-6_FAMILY-11540";Tend="1077";Tstart="946";shortTE="F";uid="5b67f85d-c047-4a09-bdfa-57106da1d15a"
NW_020272843.1	RepeatMasker	DNA/hAT-Tip100	40211	40441	1039	-	.	ID="RND-5_FAMILY-8512";Tend="1894";Tstart="1658";shortTE="F";uid="3008728c-ba13-4a53-9aab-da0bd6e73bd2"
NW_020272843.1	RepeatMasker	DNA/hAT-Tip100	539086	539188	718	-	.	ID="RND-4_FAMILY-713";Tend="1032";Tstart="931";shortTE="F";uid="90cf5c4e-6b13-48d2-bc89-7f4ba7ce94a4"
NW_020272843.1	RepeatMasker	DNA/hAT-hATm	1852954	1853377	664	-	.	ID="HAT-5_AP";Tend="3133";Tstart="2673";shortTE="F";uid="99ec482f-a7ff-4351-bd84-4a55cbd85ebb"
NW_020272843.1	RepeatMasker	DNA/hAT-hAT19	286011	286148	506	-	.	ID="RND-6_FAMILY-4555";Tend="1871";Tstart="1732";shortTE="F";uid="47088f93-464f-4dd5-b6c0-61c736ccbccc"
NW_020272843.1	RepeatMasker	DNA/hAT-Tip100	100429	100775	1915	-	.	ID="RND-5_FAMILY-2195";Tend="789";Tstart="416";shortTE="F";uid="2ad72658-d6a7-4709-ac25-187198d51104"
NW_020272843.1	RepeatMasker	Unknown	1511735	1512307	1187	-	.	ID="RND-5_FAMILY-833";Tend="1395";Tstart="839";shortTE="F";uid="267592d3-1f0e-4bd8-8998-0ec070565ab3"
NW_020272843.1	RepeatMasker	DNA/hAT-hAT19	286781	287184	774	-	.	ID="RND-6_FAMILY-4555";Tend="1326";Tstart="830";shortTE="F";uid="9bfb40dc-8948-437f-814e-0cf7d75096bd"
NW_020272843.1	RepeatMasker	DNA/Kolobok-E	1657715	1658007	743	-	.	ID="RND-4_FAMILY-559";TEgroup="ctg_1131%7CRND-4_FAMILY-559%7C1";Tend="1463";Tstart="789";shortTE="T";uid="ff115a01-7995-4714-ad1d-25646a85cbc9"
NW_020272843.1	RepeatMasker	Unknown	1259844	1260490	5018	-	.	ID="RND-1_FAMILY-166";Tend="1629";Tstart="980";shortTE="F";uid="99bd2291-c8b9-43b9-bbc5-5a8d55904137"
NW_020272843.1	RepeatMasker	Unknown	1758241	1759068	5550	-	.	ID="RND-1_FAMILY-239";Tend="1658";Tstart="838";shortTE="F";uid="eaf1a679-46a6-4952-9f90-ecd565680ad6"
NW_020272843.1	RepeatMasker	DNA/hAT-Tip100	942810	945026	3804	-	.	ID="RND-6_FAMILY-6665";Tend="2344";Tstart="121";shortTE="F";uid="1d1fbb4e-cf8c-4769-97d6-07ba28549ddc"
NW_020272843.1	RepeatMasker	DNA/hAT-Tip100	1468175	1468336	901	-	.	ID="RND-4_FAMILY-713";Tend="1847";Tstart="1688";shortTE="F";uid="342b95f4-012a-4069-879e-6e8be3f646ac"
NW_020272843.1	RepeatMasker	DNA/hAT-hAT19	1329806	1329936	439	-	.	ID="RND-5_FAMILY-1132";Tend="1066";Tstart="924";shortTE="F";uid="8ddb5bbb-b8bb-45a6-a0e6-6fd7f74315a0"
NW_020272843.1	RepeatMasker	RC/Helitron	390855	391445	3632	-	.	ID="RND-6_FAMILY-11156";Tend="915";Tstart="284";shortTE="F";uid="ad2ba531-4c45-4e72-a64e-ff09b9ee81bc"
NW_020272843.1	RepeatMasker	DNA/MULE-MuDR	1076539	1076981	3027	-	.	ID="RND-5_FAMILY-1744";Tend="1545";Tstart="1105";shortTE="F";uid="02baafde-ca30-43f1-94c2-6ac5620ec7eb"
NW_020272843.1	RepeatMasker	DNA/MULE-MuDR	1148744	1148859	541	-	.	ID="RND-5_FAMILY-3744";Tend="904";Tstart="788";shortTE="F";uid="965f7caa-2e73-4470-b59d-cbd82596b308"
NW_020272843.1	RepeatMasker	DNA/MULE-MuDR	660460	661133	5173	-	.	ID="RND-5_FAMILY-3593";Tend="1626";Tstart="953";shortTE="F";uid="b473df97-94dd-4f14-ab09-272a1cc1ecdf"
NW_020272843.1	RepeatMasker	DNA/hAT-Tip100	1233226	1233504	495	-	.	ID="RND-6_FAMILY-28674";Tend="1188";Tstart="914";shortTE="F";uid="59fbfd6e-c7ef-4119-840b-5fca309d4a02"
NW_020272843.1	RepeatMasker	Unknown	914979	916037	7323	-	.	ID="RND-5_FAMILY-14954";Tend="1937";Tstart="764";shortTE="F";uid="56eb7c57-e3fe-49d6-b9d6-424fd4dfa921"
NW_020272843.1	RepeatMasker	DNA/hAT-hATm	1853540	1855982	7311	-	.	ID="HAT-7_AP";Tend="2770";Tstart="312";shortTE="F";uid="8892f5b1-23ba-462f-9c63-1e3d69676c9e"
NW_020272843.1	RepeatMasker	DNA/hAT-Blackjack	1918280	1919220	6336	-	.	ID="RND-5_FAMILY-607";Tend="1899";Tstart="933";shortTE="F";uid="e11a5a8a-8b6e-4640-9aee-55559601a7ea"
NW_020272843.1	RepeatMasker	Unknown	216954	217369	2628	-	.	ID="RND-1_FAMILY-39";Tend="1436";Tstart="990";shortTE="F";uid="cf560f41-9df2-4444-9efe-e74a37267396"
NW_020272843.1	RepeatMasker	DNA/hAT-Ac	464263	464951	3542	-	.	ID="RND-5_FAMILY-5764";Tend="1525";Tstart="867";shortTE="F";uid="2388b844-62a1-46e2-9d66-885ffce812b9"
NW_020272843.1	RepeatMasker	DNA/hAT-Tip100	1698172	1698561	1520	-	.	ID="RND-5_FAMILY-10096";Tend="1656";Tstart="1283";shortTE="F";uid="a3d211a9-6c8e-4f21-a07b-4963d0cc41a2"
NW_020272843.1	RepeatMasker	LINE/I-Jockey	1428922	1429369	1095	-	.	ID="RND-6_FAMILY-3960";Tend="2179";Tstart="1656";shortTE="F";uid="819f7f93-a010-49bf-b41b-8715cbb910b7"
NW_020272843.1	RepeatMasker	DNA/hAT-Tip100	790302	790689	2539	-	.	ID="RND-1_FAMILY-44";Tend="1324";Tstart="934";shortTE="F";uid="d53f0892-ee0b-45b0-8788-f8c31d48c812"
NW_020272843.1	RepeatMasker	DNA/hAT-hAT19	528749	529841	4363	-	.	ID="RND-6_FAMILY-17349";Tend="1617";Tstart="525";shortTE="F";uid="4db28274-b434-4f23-a1e1-af9f6db184ad"
NW_020272843.1	RepeatMasker	LTR/Gypsy	230981	231152	1446	-	.	ID="RND-5_FAMILY-4906";Tend="1492";Tstart="1321";shortTE="F";uid="30a44bd8-df2a-4f43-a9b0-55d8a0c81b26"
NW_020272843.1	RepeatMasker	LINE/RTE-BovB	1670197	1670454	574	-	.	ID="RND-5_FAMILY-560";Tend="2099";Tstart="1810";shortTE="F";uid="442030c3-2d85-40b2-97e0-52e9dc9e5f1d"
NW_020272843.1	RepeatMasker	DNA	1023551	1024897	10793	-	.	ID="RND-6_FAMILY-6058";Tend="1616";Tstart="276";shortTE="F";uid="e2b0ff8c-b518-4dea-b541-7d058cde4173"
NW_020272843.1	RepeatMasker	DNA/hAT-Charlie	647871	648026	921	-	.	ID="RND-5_FAMILY-3119";Tend="1024";Tstart="858";shortTE="F";uid="564232fc-79a8-4a57-80cd-d4debba63456"
NW_020272843.1	RepeatMasker	Unknown	1407604	1408513	3623	-	.	ID="RND-1_FAMILY-224";Tend="1881";Tstart="894";shortTE="F";uid="dccf387b-2566-43e5-86cf-5c96e2aec2f8"
NW_020272843.1	RepeatMasker	Unknown	390259	390394	509	-	.	ID="RND-6_FAMILY-10879";Tend="1005";Tstart="888";shortTE="F";uid="d0997adc-89b3-45b9-b542-f3589cac6d2e"
NW_020272843.1	RepeatMasker	DNA/hAT-hAT19	1681396	1681735	578	-	.	ID="RND-4_FAMILY-77";TEgroup="ctg_1131%7CRND-4_FAMILY-77%7C1";Tend="1694";Tstart="940";shortTE="F";uid="ecd89c2f-9876-4a16-8095-90b54d09bce6"
NW_020272843.1	RepeatMasker	DNA/hAT-Ac	1362746	1362868	420	-	.	ID="RND-6_FAMILY-1805";Tend="1688";Tstart="1567";shortTE="F";uid="c0075591-13dc-463f-b252-d7716f5c5338"
NW_020272843.1	RepeatMasker	Unknown	1707509	1708007	2963	-	.	ID="RND-6_FAMILY-6860";Tend="1367";Tstart="881";shortTE="F";uid="21ec1bff-d0fb-4e48-97ac-49b1a06c213f"
NW_020272843.1	RepeatMasker	LINE/RTE-BovB	876563	876686	571	-	.	ID="RND-6_FAMILY-4156";Tend="1047";Tstart="927";shortTE="F";uid="f42c461f-4756-4d7b-82cb-dcb2d4cf9ebf"
NW_020272843.1	RepeatMasker	Unknown	912982	913443	1890	-	.	ID="RND-5_FAMILY-164";TEgroup="ctg_1131%7CRND-5_FAMILY-164%7C1";Tend="1102";Tstart="353";shortTE="F";uid="38856635-7728-4132-bf60-e5abb2bb49bb"
NW_020272843.1	RepeatMasker	DNA/hAT	282120	283162	7036	-	.	ID="RND-1_FAMILY-57";Tend="1938";Tstart="906";shortTE="F";uid="bc7479e5-4f06-4b7a-b571-c7fc6c11986f"
NW_020272843.1	RepeatMasker	DNA/hAT	1980896	1981090	945	-	.	ID="RND-3_FAMILY-12";Tend="1259";Tstart="1067";shortTE="F";uid="01b06f2b-ba94-4684-b2f5-a026aea3cf4a"
NW_020272843.1	RepeatMasker	Unknown	1724975	1725270	1821	-	.	ID="RND-1_FAMILY-313";Tend="1371";Tstart="1063";shortTE="F";uid="ca62c6c1-219e-433e-857d-f4bdd5a66e1c"
NW_020272843.1	RepeatMasker	DNA/hAT-Tip100	1844349	1844571	482	-	.	ID="DNA8-13_AP";Tend="558";Tstart="313";shortTE="F";uid="b973ece9-a90a-4bf6-8d1e-d462e8fffb08"
NW_020272843.1	RepeatMasker	Unknown	1842265	1842715	3494	-	.	ID="RND-5_FAMILY-2419";Tend="1195";Tstart="739";shortTE="F";uid="a02983b9-33d0-4ff6-82c3-2969478335a0"
NW_020272843.1	RepeatMasker	LINE/I-Jockey	1417391	1417709	1195	-	.	ID="RND-6_FAMILY-840";Tend="745";Tstart="395";shortTE="F";uid="27bee43e-a567-4795-8e98-827b62a26f07"
NW_020272843.1	RepeatMasker	Unknown	1783047	1783705	4068	-	.	ID="RND-5_FAMILY-7402";Tend="1631";Tstart="980";shortTE="F";uid="b798fb79-8a31-461b-9201-390fb25bf5d1"
NW_020272843.1	RepeatMasker	DNA/Kolobok-E	1944103	1944310	706	-	.	ID="RND-4_FAMILY-559";Tend="1572";Tstart="1324";shortTE="F";uid="83b067e2-3098-4603-8eec-ae004e24e98b"
NW_020272843.1	RepeatMasker	DNA/Merlin	933389	933765	516	-	.	ID="HALYOMORPHA_HALYS-5_FAMILY-9382";Tend="916";Tstart="534";shortTE="F";uid="7a55d5ac-c9c7-4001-9291-4bafb2b5d198"
NW_020272843.1	RepeatMasker	DNA/hAT-Ac	1688105	1688371	2028	-	.	ID="RND-6_FAMILY-385";Tend="2326";Tstart="2060";shortTE="F";uid="73b6e5de-00cc-4b7a-b7e3-047022d87d90"
NW_020272843.1	RepeatMasker	Unknown	1590614	1590853	1147	-	.	ID="RND-1_FAMILY-60";Tend="1475";Tstart="1240";shortTE="F";uid="5b3653a3-6745-462d-bbc5-82677bfb29cf"
NW_020272843.1	RepeatMasker	DNA	589204	589494	2232	-	.	ID="RND-5_FAMILY-8252";Tend="1776";Tstart="1484";shortTE="F";uid="eed32514-144e-4400-9642-427985a1e419"
NW_020272843.1	RepeatMasker	Unknown	1469475	1469717	1936	-	.	ID="RND-1_FAMILY-65";Tend="1211";Tstart="962";shortTE="F";uid="479ae0f8-6deb-4e09-9364-99498fefbe46"
NW_020272843.1	RepeatMasker	DNA/hAT-hAT19	343924	344126	506	-	.	ID="HAT-9_AP";Tend="204";Tstart="3";shortTE="F";uid="ecab512f-4b60-4050-ab94-58d6b1b19eaa"
NW_020272843.1	RepeatMasker	Unknown	856532	856670	931	-	.	ID="RND-5_FAMILY-1432";Tend="1378";Tstart="1245";shortTE="F";uid="7f23eb2c-7109-4fbd-9cc1-9b149fbfd43c"
NW_020272843.1	RepeatMasker	DNA/TcMar-Tc1	356521	356755	1130	-	.	ID="RND-6_FAMILY-1064";Tend="392";Tstart="141";shortTE="F";uid="f4e8866e-546a-40ac-9412-b09c9bd86d83"
NW_020272843.1	RepeatMasker	DNA/hAT-Charlie	1917279	1917792	667	-	.	ID="RND-6_FAMILY-1330";Tend="1828";Tstart="1169";shortTE="F";uid="9342ba8c-8a89-42ad-b441-d88d06b5c8c3"
NW_020272843.1	RepeatMasker	DNA/CMC-EnSpm	674603	675352	4104	-	.	ID="RND-6_FAMILY-7817";TEgroup="ctg_1131%7CRND-6_FAMILY-7817%7C1";Tend="1569";Tstart="534";shortTE="F";uid="2dbd51c6-5ffe-4c72-94fb-413bfa08458b"
NW_020272843.1	RepeatMasker	Unknown	1941930	1942309	2862	-	.	ID="RND-5_FAMILY-1288";Tend="1320";Tstart="933";shortTE="F";uid="64bd3c4e-e254-4b3c-90b7-84a2571662a5"
NW_020272843.1	RepeatMasker	LINE/I	340167	341855	3293	-	.	ID="RND-6_FAMILY-14843";Tend="2492";Tstart="877";shortTE="F";uid="5fb2a456-fd6d-4702-a1c4-15cbae0eb1f2"
NW_020272843.1	RepeatMasker	Unknown	1456557	1457397	5481	-	.	ID="RND-1_FAMILY-163";Tend="1781";Tstart="952";shortTE="F";uid="d1841453-e3ed-4061-a4e0-4eac02277b7a"
NW_020272843.1	RepeatMasker	Unknown	1394075	1394281	573	-	.	ID="RND-6_FAMILY-2972";Tend="1918";Tstart="1696";shortTE="F";uid="54ccb7e6-e1ce-4900-9f3c-7641375d0f51"
NW_020272843.1	RepeatMasker	RC/Helitron	1723438	1723638	800	-	.	ID="RND-6_FAMILY-1321";Tend="1501";Tstart="1257";shortTE="F";uid="fb2adaeb-02fe-4726-993b-630700f0a2eb"
NW_020272843.1	RepeatMasker	Unknown	1726273	1726418	463	-	.	ID="RND-5_FAMILY-756";Tend="1889";Tstart="1740";shortTE="F";uid="9601e56b-2477-48a7-86db-a17657bdc246"
NW_020272843.1	RepeatMasker	DNA/hAT-Charlie	838115	838555	2021	-	.	ID="RND-6_FAMILY-1045";Tend="5410";Tstart="4976";shortTE="F";uid="942285c5-6624-43ca-a5d8-384fde86b9f1"
NW_020272843.1	RepeatMasker	DNA/MULE-MuDR	857169	858112	4580	-	.	ID="RND-6_FAMILY-1294";Tend="1874";Tstart="931";shortTE="F";uid="ae162fcd-78b0-4804-810b-9107311f2f08"
NW_020272843.1	RepeatMasker	LINE/I-Jockey	295085	295401	805	-	.	ID="RND-5_FAMILY-120";Tend="1223";Tstart="916";shortTE="F";uid="d458528f-02dd-4f54-8acd-f4aa386f2c34"
NW_020272843.1	RepeatMasker	Unknown	1262850	1262962	405	-	.	ID="RND-6_FAMILY-4880";Tend="1463";Tstart="1351";shortTE="F";uid="aa9fa717-469b-4083-bada-1dbe67dadffa"
NW_020272843.1	RepeatMasker	LINE/I	1426147	1426899	1376	-	.	ID="RND-4_FAMILY-240";TEgroup="ctg_1131%7CRND-4_FAMILY-240%7C1";Tend="2320";Tstart="1484";shortTE="F";uid="e29ab702-bc31-4991-9f1e-10fb422ea7f2"
NW_020272843.1	RepeatMasker	DNA/hAT-Charlie	653091	653498	1949	-	.	ID="RND-6_FAMILY-5613";Tend="2967";Tstart="2538";shortTE="F";uid="6c8fac1e-ae9a-413f-b101-5e2abdc8bacc"
NW_020272843.1	RepeatMasker	DNA/hAT-Ac	1215395	1216341	6605	-	.	ID="RND-1_FAMILY-347";Tend="1875";Tstart="909";shortTE="F";uid="4af96217-11f7-41b1-af3e-885bf70eb500"
NW_020272843.1	RepeatMasker	DNA/hAT-hATm	1222403	1223389	8418	-	.	ID="RND-6_FAMILY-2038";Tend="1812";Tstart="846";shortTE="F";uid="34d1dec4-0b17-489b-aec8-7dbdc04122fe"
NW_020272843.1	RepeatMasker	Unknown	1196670	1197277	3263	-	.	ID="RND-6_FAMILY-16488";Tend="1489";Tstart="874";shortTE="F";uid="db7b58e6-eb25-4fd3-9dfe-5181de68fac0"
NW_020272843.1	RepeatMasker	DNA/hAT-Tip100	909004	909138	597	-	.	ID="RND-5_FAMILY-5355";Tend="1812";Tstart="1673";shortTE="F";uid="c63ba556-3e78-4717-9a80-b9b33425b87c"
NW_020272843.1	RepeatMasker	Unknown	1926273	1926666	2822	-	.	ID="RND-6_FAMILY-6281";Tend="1375";Tstart="988";shortTE="F";uid="1aaa38fc-2916-4fa8-b3e4-38d5652bc6b7"
NW_020272843.1	RepeatMasker	Unknown	1055600	1055772	416	-	.	ID="RND-6_FAMILY-17439";Tend="1338";Tstart="1192";shortTE="F";uid="0eca084d-be68-467e-ac79-8e78b68b95b0"
NW_020272843.1	RepeatMasker	DNA/hAT-Tip100	1644259	1644449	697	-	.	ID="DNA8-107_AP";Tend="442";Tstart="248";shortTE="F";uid="e9e8abb2-96bb-48f3-a864-48bb236c430e"
NW_020272843.1	RepeatMasker	LINE/I-Jockey	264067	266444	20378	-	.	ID="RND-6_FAMILY-3427";Tend="2951";Tstart="565";shortTE="F";uid="ab1b0071-a633-458b-bc3e-a8424f7cfcbd"
NW_020272843.1	RepeatMasker	DNA/hAT-Ac	1574816	1575544	1734	-	.	ID="RND-4_FAMILY-5210";TEgroup="ctg_1131%7CRND-4_FAMILY-5210%7C2";Tend="1986";Tstart="895";shortTE="F";uid="c35d3f39-5407-4853-b6af-a177862a6d0e"
NW_020272843.1	RepeatMasker	Unknown	203900	204653	4560	-	.	ID="RND-1_FAMILY-363";Tend="1486";Tstart="755";shortTE="F";uid="cabbb3a5-d8c3-443c-bf9b-63f575a0e5f2"
NW_020272843.1	RepeatMasker	DNA/hAT-hAT19	1656647	1657006	2036	-	.	ID="RND-5_FAMILY-3070";Tend="1199";Tstart="825";shortTE="F";uid="aa0cd00e-0ceb-4f1c-af43-614c77bbad2b"
NW_020272843.1	RepeatMasker	DNA	830158	830537	2729	-	.	ID="RND-5_FAMILY-16582";Tend="1318";Tstart="926";shortTE="F";uid="21655734-ef96-40b0-a868-c970bb8b0a9d"
NW_020272843.1	RepeatMasker	DNA	760315	761067	5424	-	.	ID="RND-6_FAMILY-744";Tend="1726";Tstart="983";shortTE="F";uid="0fa736cf-8379-4d44-82ff-6fac87808365"
NW_020272843.1	RepeatMasker	DNA/hAT-Tip100	1213143	1214902	13260	-	.	ID="RND-1_FAMILY-217";Tend="2567";Tstart="794";shortTE="F";uid="0fccbd6e-6378-4b51-822a-052f887008cd"
NW_020272843.1	RepeatMasker	Unknown	1309005	1309118	867	-	.	ID="RND-1_FAMILY-14";Tend="1069";Tstart="955";shortTE="F";uid="8981d2be-fef7-462c-bd87-9d3c66b8489a"
NW_020272843.1	RepeatMasker	DNA/MULE-MuDR	1684358	1684626	1694	-	.	ID="RND-6_FAMILY-4237";Tend="1416";Tstart="1145";shortTE="F";uid="3a3222dc-db2b-4390-8c88-aba250457829"
NW_020272843.1	RepeatMasker	DNA/hAT-Charlie	1670465	1670702	1270	-	.	ID="RND-1_FAMILY-557";Tend="1209";Tstart="962";shortTE="F";uid="d4a75937-4c42-4396-b4f7-0d78f7f8eb21"
NW_020272843.1	RepeatMasker	DNA/hAT-Charlie	217397	217522	602	-	.	ID="RND-1_FAMILY-188";Tend="1551";Tstart="1429";shortTE="F";uid="e4004d0d-21e0-481c-bb29-d1164ca34b6f"
NW_020272843.1	RepeatMasker	DNA/Ginger-2	1521712	1522123	2267	-	.	ID="RND-6_FAMILY-8539";Tend="1974";Tstart="1580";shortTE="F";uid="2bfef7d3-9c81-4c47-9fc8-7e57f3859be0"
NW_020272843.1	RepeatMasker	DNA/TcMar-Tc1	1112088	1113615	7467	-	.	ID="rnd-1_family-375";Tend="1914";Tstart="328";shortTE="F";uid="c3dc6bf6-6669-4769-8ce4-acd81541115a"
NW_020272843.1	RepeatMasker	DNA/hAT-Tip100	794141	794381	939	-	.	ID="RND-1_FAMILY-258";Tend="1172";Tstart="942";shortTE="F";uid="a3e37a41-5ccb-4153-b222-59713c95abe0"
NW_020272843.1	RepeatMasker	DNA/TcMar-Tc1	52235	52710	669	-	.	ID="RND-6_FAMILY-9725";Tend="1469";Tstart="1005";shortTE="F";uid="821c3bb0-dd29-4476-8d3c-e7c4c21fdef7"
NW_020272843.1	RepeatMasker	Unknown	512516	512856	1885	-	.	ID="RND-1_FAMILY-320";Tend="1366";Tstart="1019";shortTE="F";uid="acd61cc0-b932-42f6-b5a3-4770735414a1"
NW_020272843.1	RepeatMasker	RC/Helitron	744722	744901	718	-	.	ID="HELITRON-2_DF";Tend="1925";Tstart="1746";shortTE="F";uid="6f21b4d9-323f-4665-808d-f8fea944e8fe"
NW_020272843.1	RepeatMasker	DNA/hAT-Tip100	32864	33884	8625	-	.	ID="RND-1_FAMILY-170";Tend="1887";Tstart="857";shortTE="F";uid="42e03a3b-599a-4d44-8d79-eb6a0356640e"
NW_020272843.1	RepeatMasker	DNA	1681807	1681911	481	-	.	ID="DNA8-77_AP";Tend="105";Tstart="1";shortTE="F";uid="2c4d2db2-e828-450c-abd5-dc8b82b92d11"
NW_020272843.1	RepeatMasker	LINE/I	1908341	1908523	415	-	.	ID="VINGI-1_BTA";Tend="617";Tstart="436";shortTE="F";uid="e53e7994-6e31-4b98-8b84-7340c852092f"
NW_020272843.1	RepeatMasker	DNA/hAT-Blackjack	540817	540932	688	-	.	ID="RND-5_FAMILY-6349";Tend="1152";Tstart="1045";shortTE="F";uid="d48da1d7-0605-4afd-803b-3cec0488acaa"
NW_020272843.1	RepeatMasker	Unknown	1362891	1363109	1639	-	.	ID="RND-5_FAMILY-4384";Tend="1658";Tstart="1440";shortTE="F";uid="9eb038d6-f9d9-483b-9fb2-441bb55672d7"
NW_020272843.1	RepeatMasker	LINE/Penelope	1367644	1367796	600	-	.	ID="RND-5_FAMILY-147";Tend="1478";Tstart="1322";shortTE="F";uid="50e093f8-e79e-4d96-9d06-7230daae16c7"
NW_020272843.1	RepeatMasker	Unknown	972561	972687	923	-	.	ID="RND-6_FAMILY-10879";Tend="973";Tstart="848";shortTE="F";uid="86f20cac-a5b3-4aa9-9128-da97b83f7366"
NW_020272843.1	RepeatMasker	DNA/hAT	1754665	1755017	2234	-	.	ID="RND-5_FAMILY-1506";Tend="2132";Tstart="1753";shortTE="F";uid="776298a8-e36f-4480-aa6c-98ad36cf0852"
NW_020272843.1	RepeatMasker	DNA/TcMar-Tc1	1904511	1905083	3553	-	.	ID="RND-6_FAMILY-13521";Tend="1889";Tstart="1321";shortTE="F";uid="df810596-0d38-4c72-9ff8-632b2419c4c5"
NW_020272843.1	RepeatMasker	DNA/Kolobok-E	1956128	1956698	1362	-	.	ID="RND-4_FAMILY-559";Tend="1364";Tstart="756";shortTE="F";uid="1daf0fd9-0d5b-43de-9034-cebd252d6a14"
NW_020272843.1	RepeatMasker	DNA/hAT-Ac	590768	591172	1973	-	.	ID="RND-6_FAMILY-11464";Tend="1219";Tstart="805";shortTE="F";uid="6644b35b-05d0-4cce-968d-8e36feb69588"
NW_020272843.1	RepeatMasker	DNA/hAT-Charlie	1942370	1942529	1030	-	.	ID="RND-1_FAMILY-58";Tend="1228";Tstart="1069";shortTE="F";uid="338ee4b9-2e35-43f8-a637-b5721b05f173"
NW_020272843.1	RepeatMasker	Unknown	1326597	1326765	582	-	.	ID="RND-4_FAMILY-2403";Tend="1575";Tstart="1402";shortTE="F";uid="da2e5d48-ad25-467c-9b3f-0f0f286390b6"
NW_020272843.1	RepeatMasker	Unknown	8108	8937	6242	-	.	ID="RND-6_FAMILY-34234";TEgroup="ctg_1131%7CRND-6_FAMILY-34234%7C1";Tend="1615";Tstart="772";shortTE="F";uid="72eb4169-dc01-426b-b5ec-cb137ea765f1"
NW_020272843.1	RepeatMasker	LINE/CR1	140568	141164	721	-	.	ID="RND-6_FAMILY-5548";Tend="1829";Tstart="1243";shortTE="F";uid="b6388435-9bfe-4ea3-b3bf-8dd180728f6c"
NW_020272843.1	RepeatMasker	Unknown	1298022	1298183	725	-	.	ID="RND-6_FAMILY-3693";Tend="554";Tstart="408";shortTE="F";uid="195505a7-7a47-4fa4-b096-3a4c50b391d0"
NW_020272843.1	RepeatMasker	DNA/hAT-Tip100	394677	395354	4183	-	.	ID="RND-5_FAMILY-6293";Tend="1554";Tstart="857";shortTE="F";uid="ff8b616d-2077-44f5-8729-74606a430998"
NW_020272843.1	RepeatMasker	DNA/hAT	1525814	1526524	4316	-	.	ID="RND-1_FAMILY-57";Tend="1661";Tstart="915";shortTE="F";uid="89a00882-d0ef-480d-b8ac-45216b3425d9"
NW_020272843.1	RepeatMasker	DNA/TcMar-Tc1	1009508	1010019	832	-	.	ID="RND-5_FAMILY-5625";TEgroup="ctg_1131%7CRND-5_FAMILY-5625%7C1";Tend="1654";Tstart="892";shortTE="F";uid="96f23182-0cfc-4b3c-9b0e-bdbe6b1c8c10"
NW_020272843.1	RepeatMasker	DNA/Ginger-2	1517892	1518116	1613	-	.	ID="RND-5_FAMILY-2446";Tend="1186";Tstart="963";shortTE="F";uid="a39b1a9d-a0f8-4f64-bf77-b27530ddda85"
NW_020272843.1	RepeatMasker	Unknown	1691105	1691782	428	-	.	ID="RND-5_FAMILY-543";TEgroup="ctg_1131%7CRND-5_FAMILY-543%7C1";Tend="1554";Tstart="975";shortTE="T";uid="06c65f2b-6249-4163-9a41-2e4f94bef058"
NW_020272843.1	RepeatMasker	DNA/MULE-MuDR	1628319	1628569	511	-	.	ID="RND-5_FAMILY-2186";Tend="1752";Tstart="1510";shortTE="F";uid="f3626fbf-2efc-47cf-b1fa-24212c8ce27e"
NW_020272843.1	RepeatMasker	Unknown	170398	170959	3556	-	.	ID="RND-4_FAMILY-1139";Tend="1481";Tstart="904";shortTE="F";uid="cf63f905-85f6-4cb5-b23b-614955c95aa6"
NW_020272843.1	RepeatMasker	DNA/hAT-Tip100	1612510	1613937	1211	-	.	ID="RND-5_FAMILY-3987";TEgroup="ctg_1131%7CRND-5_FAMILY-3987%7C1";Tend="1802";Tstart="462";shortTE="F";uid="c0c81e3a-6036-4bc2-84f3-005afe4653b3"
NW_020272843.1	RepeatMasker	Unknown	1232437	1232711	1899	-	.	ID="RND-1_FAMILY-14";Tend="1219";Tstart="955";shortTE="F";uid="ff876e96-b3a5-4ac3-bb21-4dafc27a9dfb"
NW_020272843.1	RepeatMasker	DNA/hAT-Ac	1392269	1392527	584	-	.	ID="RND-6_FAMILY-4091";Tend="2607";Tstart="2352";shortTE="F";uid="ef887df4-aceb-4b78-a72e-01b58e3495f4"
NW_020272843.1	RepeatMasker	DNA/hAT-Tip100	1718976	1719326	2022	-	.	ID="RND-6_FAMILY-6234";Tend="1312";Tstart="955";shortTE="F";uid="98632f83-ac4d-4382-8935-27ce965877a8"
NW_020272843.1	RepeatMasker	DNA/hAT	835598	835730	1648	-	.	ID="RND-6_FAMILY-924";Tend="1958";Tstart="1786";shortTE="F";uid="0c35b3d9-729c-46c9-9e1b-d3aa69951b49"
NW_020272843.1	RepeatMasker	LINE/I-Jockey	1411255	1412268	3990	-	.	ID="RND-6_FAMILY-840";Tend="1782";Tstart="751";shortTE="F";uid="893ec57f-8822-4bef-972e-1cda95087955"
NW_020272843.1	RepeatMasker	Unknown	701549	701761	676	-	.	ID="RND-6_FAMILY-11540";Tend="1484";Tstart="1269";shortTE="F";uid="7ae9742f-d763-4834-a627-e1c1213e6f30"
NW_020272843.1	RepeatMasker	LINE/RTE-BovB	401977	402174	1142	-	.	ID="RND-6_FAMILY-719";Tend="2234";Tstart="2040";shortTE="F";uid="43679970-721d-4327-9862-81ee72fe9034"
NW_020272843.1	RepeatMasker	Unknown	1092640	1092931	1364	-	.	ID="RND-1_FAMILY-94";Tend="1239";Tstart="930";shortTE="F";uid="aafdff93-982f-4953-860b-06f0f10ee3ca"
NW_020272843.1	RepeatMasker	DNA/Ginger-2	717176	717574	1423	-	.	ID="GINGER2-N1_AP";Tend="828";Tstart="414";shortTE="F";uid="78920e90-e06c-4d91-8f97-1f4736a0a575"
NW_020272843.1	RepeatMasker	DNA/hAT-Tip100	253403	254178	5781	-	.	ID="rnd-1_family-49";Tend="1701";Tstart="747";shortTE="F";uid="0314eb3d-c213-41b9-828f-e126ffb651d5"
NW_020272843.1	RepeatMasker	DNA/hAT-Tip100	278458	279112	4267	-	.	ID="RND-1_FAMILY-509";Tend="1539";Tstart="887";shortTE="F";uid="b86b0b82-de78-45ac-86aa-5ed6e83f7552"
NW_020272843.1	RepeatMasker	Unknown	654365	654752	2224	-	.	ID="RND-6_FAMILY-3693";Tend="786";Tstart="416";shortTE="F";uid="ae1a541a-4253-46e7-9711-7878aac218f4"
NW_020272843.1	RepeatMasker	Unknown	17	470	1964	-	.	ID="RND-6_FAMILY-14744";Tend="1009";Tstart="555";shortTE="F";uid="2ecb367c-7d77-4714-9ad4-146d095750ff"
NW_020272843.1	RepeatMasker	DNA/hAT	1940615	1940937	2032	-	.	ID="RND-5_FAMILY-175";Tend="1326";Tstart="993";shortTE="F";uid="9df319a8-1270-4c88-95be-d37678bc0636"
NW_020272843.1	RepeatMasker	Unknown	365268	365959	1478	-	.	ID="RND-3_FAMILY-421";Tend="1420";Tstart="864";shortTE="F";uid="12131a2a-fa9b-441c-8850-2b50b99ca9e3"
NW_020272843.1	RepeatMasker	Unknown	172455	172712	602	-	.	ID="RND-6_FAMILY-2424";Tend="1318";Tstart="1027";shortTE="F";uid="93dd6659-b833-4dea-9f23-26ffc8d335c6"
NW_020272843.1	RepeatMasker	DNA/hAT-Ac	737421	737824	2282	-	.	ID="RND-5_FAMILY-932";Tend="1414";Tstart="949";shortTE="F";uid="08d7035a-ae51-4d61-81dc-cf6361797bd2"
NW_020272843.1	RepeatMasker	DNA/MULE-MuDR	1160242	1160435	681	-	.	ID="rnd-6_family-3376";Tend="1099";Tstart="931";shortTE="F";uid="ad019a02-fb78-4251-a5a0-7e43bd318966"
NW_020272843.1	RepeatMasker	Unknown	486925	487165	561	-	.	ID="RND-4_FAMILY-1193";Tend="1138";Tstart="930";shortTE="F";uid="99f56268-9906-4b65-a402-30e394fc0899"
NW_020272843.1	RepeatMasker	DNA/Kolobok-E	1983428	1983757	697	-	.	ID="RND-4_FAMILY-559";Tend="1115";Tstart="787";shortTE="F";uid="4273303d-ed08-41b9-ae6b-33b84f583355"
NW_020272843.1	RepeatMasker	LINE/RTE-BovB	363380	363771	2257	-	.	ID="RND-5_FAMILY-1795";Tend="1956";Tstart="1563";shortTE="F";uid="0af766ef-b771-4cac-8d00-700bd8fbe2b6"
NW_020272843.1	RepeatMasker	Unknown	1607957	1609113	7133	-	.	ID="RND-6_FAMILY-3981";Tend="1879";Tstart="703";shortTE="F";uid="76080454-744d-464a-a35f-65389492e56e"
NW_020272843.1	RepeatMasker	DNA/Kolobok-E	1570510	1570949	542	-	.	ID="rnd-4_family-559";Tend="2027";Tstart="1759";shortTE="F";uid="19da6021-9ed9-4363-b7cb-55868f507cc3"
NW_020272843.1	RepeatMasker	RC/Helitron	1453413	1453770	820	-	.	ID="RND-5_FAMILY-1361";Tend="1913";Tstart="1621";shortTE="F";uid="52d39c49-eeb5-4202-928f-2236e0b20acf"
NW_020272843.1	RepeatMasker	Unknown	1484208	1484750	1083	-	.	ID="RND-4_FAMILY-275";Tend="1292";Tstart="747";shortTE="F";uid="379668d5-fe1e-42bd-967a-53fa1b6438d9"
NW_020272843.1	RepeatMasker	DNA/hAT-Charlie	1726495	1726937	635	-	.	ID="RND-6_FAMILY-11097";Tend="1656";Tstart="1214";shortTE="F";uid="deea0cf8-9888-4822-9817-c270203e3c44"
NW_020272843.1	RepeatMasker	DNA/Ginger-2	1840416	1841056	1570	-	.	ID="RND-6_FAMILY-9";Tend="1572";Tstart="932";shortTE="F";uid="5f6fc07f-92ea-4acf-839d-dab5a18569c7"
NW_020272843.1	RepeatMasker	LTR/Gypsy	232208	232812	4460	-	.	ID="RND-5_FAMILY-4906";Tend="1332";Tstart="704";shortTE="F";uid="fffe37ad-c4ca-4431-b1ea-6654981baba1"
NW_020272843.1	RepeatMasker	DNA/hAT-Tip100	856268	856527	1657	-	.	ID="RND-5_FAMILY-2195";Tend="1142";Tstart="881";shortTE="F";uid="2baa7c0b-837d-4523-b148-63c16e61a975"
NW_020272843.1	RepeatMasker	Unknown	971286	971712	2663	-	.	ID="RND-6_FAMILY-10879";Tend="1402";Tstart="964";shortTE="F";uid="f17fe35e-b118-4435-9a2e-976be3b1197c"
NW_020272843.1	RepeatMasker	DNA/Ginger-1	663289	663592	490	-	.	ID="RND-6_FAMILY-10721";Tend="1005";Tstart="745";shortTE="F";uid="321ddc07-1200-4203-bfc1-098082114a50"
NW_020272843.1	RepeatMasker	DNA/hAT-hAT19	590384	590778	1803	-	.	ID="RND-6_FAMILY-6226";Tend="1618";Tstart="1206";shortTE="F";uid="c5f41e3f-bf8a-48d3-9267-10c252b4e9fe"
NW_020272843.1	RepeatMasker	Unknown	1116475	1116758	1647	-	.	ID="RND-1_FAMILY-129";Tend="1342";Tstart="1057";shortTE="F";uid="957462da-6d87-429f-bec7-fffd3fc6c1b3"
NW_020272843.1	RepeatMasker	DNA/hAT-Ac	1520986	1521401	1947	-	.	ID="RND-5_FAMILY-932";TEgroup="ctg_1131%7CRND-5_FAMILY-932%7C1";Tend="1440";Tstart="942";shortTE="F";uid="5af18e39-c555-4d20-9d29-89c484f58751"
NW_020272843.1	RepeatMasker	DNA/hAT	1668500	1669149	4081	-	.	ID="RND-1_FAMILY-566";Tend="1591";Tstart="963";shortTE="F";uid="3c3a3931-c4d7-4abd-be92-98ded87215be"
NW_020272843.1	RepeatMasker	DNA/hAT-hAT19	971706	972567	4927	-	.	ID="RND-1_FAMILY-72";Tend="1821";Tstart="928";shortTE="F";uid="39014945-fc61-427d-8358-23ca62315ae2"
NW_020272843.1	RepeatMasker	DNA/MULE-NOF	1227622	1227829	1603	-	.	ID="RND-6_FAMILY-2523";Tend="1186";Tstart="976";shortTE="F";uid="1c081579-9688-4715-bc85-2ea59ad02e0d"
NW_020272843.1	RepeatMasker	Unknown	19967	20116	829	-	.	ID="RND-6_FAMILY-14090";Tend="1057";Tstart="906";shortTE="F";uid="9dd8027a-cd4a-48cc-8b6b-fc819773e387"
NW_020272843.1	RepeatMasker	LTR/Gypsy	584046	584555	1022	-	.	ID="GYPSY9-I_AP";Tend="3463";Tstart="2925";shortTE="F";uid="e05b2079-1df5-43ef-b6a7-ff29c1744eb2"
NW_020272843.1	RepeatMasker	RC/Helitron	476276	477138	2212	-	.	ID="RND-4_FAMILY-485";Tend="1316";Tstart="483";shortTE="F";uid="582369c8-c6fb-46b4-a406-45cfeeba2c02"
NW_020272843.1	RepeatMasker	Unknown	1838534	1838880	3017	-	.	ID="RND-1_FAMILY-340";Tend="1324";Tstart="977";shortTE="F";uid="5051c1d6-6c04-431b-ab71-23d5bbc86acd"
NW_020272843.1	RepeatMasker	RC/Helitron	388653	388795	722	-	.	ID="RND-6_FAMILY-11156";Tend="1029";Tstart="906";shortTE="F";uid="157b87db-cbe4-45ec-8bfb-d9274bce9082"
NW_020272843.1	RepeatMasker	LINE/Penelope	1793846	1793964	407	-	.	ID="RND-5_FAMILY-147";Tend="1490";Tstart="1386";shortTE="F";uid="6b069740-6892-4cbc-8759-e02f4d36dcfd"
NW_020272843.1	RepeatMasker	Unknown	1802832	1803118	1078	-	.	ID="RND-6_FAMILY-4805";Tend="2964";Tstart="2674";shortTE="F";uid="c71a655b-a8d7-4426-8160-cde779c20a9e"
NW_020272843.1	RepeatMasker	DNA/MULE-MuDR	582048	583087	7577	-	.	ID="RND-5_FAMILY-3744";Tend="1833";Tstart="788";shortTE="F";uid="bb3b3739-56ad-4c49-ae3d-145c4af500a9"
NW_020272843.1	RepeatMasker	DNA/hAT-Ac	1978585	1979602	6970	-	.	ID="RND-4_FAMILY-5210";Tend="1917";Tstart="900";shortTE="F";uid="222d4869-c54d-4af3-acd8-3f55461da533"
NW_020272843.1	RepeatMasker	LINE/I	974336	974542	466	-	.	ID="RND-6_FAMILY-13515";Tend="1504";Tstart="1301";shortTE="F";uid="e84bdd93-886d-465d-a1ff-3195f7d56134"
NW_020272843.1	RepeatMasker	Unknown	134565	134947	728	-	.	ID="RND-5_FAMILY-324";TEgroup="ctg_1131%7CRND-5_FAMILY-324%7C1";Tend="1410";Tstart="851";shortTE="F";uid="92288d79-5fd1-485d-84cb-c6484d008599"
NW_020272843.1	RepeatMasker	DNA/hAT-Tip100	1595478	1595595	612	-	.	ID="RND-6_FAMILY-6951";Tend="1012";Tstart="893";shortTE="F";uid="e3408aea-0975-41f6-9ba9-850cc2af77f7"
NW_020272843.1	RepeatMasker	Unknown	1147018	1147629	3486	-	.	ID="RND-6_FAMILY-8336";Tend="1462";Tstart="829";shortTE="F";uid="e6b127f1-eae5-4e06-a9c8-155b58eeab36"
NW_020272843.1	RepeatMasker	Unknown	396610	396903	498	-	.	ID="RND-4_FAMILY-1573";Tend="1151";Tstart="947";shortTE="F";uid="4d0a22b2-5dc7-499b-9e5a-46a3ce18e5d7"
NW_020272843.1	RepeatMasker	Unknown	1612154	1612501	2936	-	.	ID="RND-1_FAMILY-340";Tend="1324";Tstart="977";shortTE="F";uid="fa2a4d7e-f5eb-46a3-9693-ca45a135cfb0"
NW_020272843.1	RepeatMasker	DNA/hAT-Ac	564550	565041	2780	-	.	ID="RND-1_FAMILY-383";Tend="1441";Tstart="956";shortTE="F";uid="8de89ae6-f2b9-47fb-99c6-1db853bdd822"
NW_020272843.1	RepeatMasker	DNA/Ginger-2	1662031	1664653	16404	-	.	ID="RND-1_FAMILY-100";TEgroup="ctg_1131%7CRND-1_FAMILY-100%7C1";Tend="3006";Tstart="207";shortTE="F";uid="7e0ee3ef-d8ca-4ae2-9acc-589116d21a6f"
NW_020272843.1	RepeatMasker	LINE/L2	139813	140559	1255	-	.	ID="RND-5_FAMILY-1787";Tend="1743";Tstart="1003";shortTE="F";uid="7d56ee87-b812-4312-88bf-1884f21e989c"
NW_020272843.1	RepeatMasker	Unknown	1270159	1270784	3018	-	.	ID="RND-6_FAMILY-16273";Tend="1716";Tstart="1100";shortTE="F";uid="3d88c5ac-bb5d-4ace-bf9b-98a8cbaaec9c"
NW_020272843.1	RepeatMasker	Unknown	1720869	1721197	1703	-	.	ID="RND-1_FAMILY-12";Tend="1251";Tstart="922";shortTE="F";uid="b7880fcb-226c-4c1b-9435-cbc2ddf6bd82"
NW_020272843.1	RepeatMasker	DNA/TcMar-Pogo	1423622	1423824	485	-	.	ID="RND-6_FAMILY-4164";Tend="894";Tstart="659";shortTE="F";uid="bfde34ee-14fb-497a-8f7e-9871da2c0fb4"
NW_020272843.1	RepeatMasker	LINE/RTE-BovB	87557	88327	631	-	.	ID="RND-6_FAMILY-273";Tend="2633";Tstart="1962";shortTE="F";uid="d59fb982-438d-4498-bb86-5125ed6e1be7"
NW_020272843.1	RepeatMasker	DNA	1165446	1165567	458	-	.	ID="RND-5_FAMILY-714";Tend="2308";Tstart="2188";shortTE="F";uid="7db6e6a4-8f6f-4075-a89f-2221daac5c75"
NW_020272843.1	RepeatMasker	Unknown	657882	658184	798	-	.	ID="RND-6_FAMILY-3981";Tend="1168";Tstart="720";shortTE="F";uid="f4fd5f53-59ed-4392-9043-f26dfa8f3a3d"
NW_020272843.1	RepeatMasker	DNA/hAT-hAT19	1151648	1152087	1216	-	.	ID="RND-1_FAMILY-222";Tend="1310";Tstart="850";shortTE="F";uid="e56b48f9-8fa7-4ddf-b6ec-3c0a75f9613d"
NW_020272843.1	RepeatMasker	Unknown	1839377	1840008	3712	-	.	ID="RND-5_FAMILY-7334";Tend="1637";Tstart="977";shortTE="F";uid="6224aba2-731f-4c1e-9704-09aa423b45ff"
NW_020272843.1	RepeatMasker	DNA/hAT-Charlie	403024	403442	2679	-	.	ID="RND-5_FAMILY-1901";Tend="1346";Tstart="896";shortTE="F";uid="f85d7783-efe1-4444-996e-54362f9e2684"
NW_020272843.1	RepeatMasker	DNA	1681080	1681326	618	-	.	ID="DNA8-77_AP";Tend="1253";Tstart="1015";shortTE="F";uid="e2b161f2-b27c-4a97-a4bf-a2562d615711"
NW_020272843.1	RepeatMasker	Unknown	758132	758286	875	-	.	ID="RND-4_FAMILY-1573";Tend="1455";Tstart="1301";shortTE="F";uid="42951fe1-bbef-4f00-9e81-87e4c6a5e834"
NW_020272843.1	RepeatMasker	DNA/TcMar-Pogo	1891900	1892186	862	-	.	ID="RND-6_FAMILY-4742";Tend="693";Tstart="407";shortTE="F";uid="3890512f-e26a-49e6-a5ab-9324d0aca49b"
NW_020272843.1	RepeatMasker	Unknown	1965563	1965870	1991	-	.	ID="RND-6_FAMILY-493";Tend="1649";Tstart="1371";shortTE="F";uid="fa3297ba-1e83-4e27-a25e-6c858e0c5723"
NW_020272843.1	RepeatMasker	Unknown	626498	626619	561	-	.	ID="RND-5_FAMILY-1288";Tend="1329";Tstart="1191";shortTE="F";uid="9f0ad827-d78d-47ba-9596-0c337b50056e"
NW_020272843.1	RepeatMasker	DNA/MULE-MuDR	1923353	1923508	735	-	.	ID="RND-6_FAMILY-3376";Tend="1093";Tstart="952";shortTE="F";uid="88e09537-8a33-4803-87e6-10ac1e4ca880"
NW_020272843.1	RepeatMasker	DNA/hAT-Ac	1253834	1254254	2830	-	.	ID="RND-1_FAMILY-383";Tend="1453";Tstart="1012";shortTE="F";uid="dc730a37-d82f-4126-ac6a-9774bf5afc3f"
NW_020272843.1	RepeatMasker	DNA/hAT-Tip100	1838880	1839294	1856	-	.	ID="RND-6_FAMILY-2295";Tend="1057";Tstart="592";shortTE="F";uid="15b1b4bf-1d0f-46d7-90aa-35f0c8b8fa17"
NW_020272843.1	RepeatMasker	DNA/hAT-Tip100	262153	262969	5916	-	.	ID="RND-1_FAMILY-64";Tend="1759";Tstart="954";shortTE="F";uid="fb33b8b0-c6fb-4017-897c-475a852e99c3"
NW_020272843.1	RepeatMasker	RC/Helitron	1030614	1031001	1673	-	.	ID="HELITRON-3_RPR";Tend="3116";Tstart="2701";shortTE="F";uid="651684a8-2a73-45dc-ba15-678f236bb851"
NW_020272843.1	RepeatMasker	DNA/MULE-NOF	275641	275764	494	-	.	ID="RND-6_FAMILY-2523";Tend="1496";Tstart="1387";shortTE="F";uid="7a41064e-53a6-4eac-b894-70eec0dcdffb"
NW_020272843.1	RepeatMasker	Unknown	1407064	1407366	1521	-	.	ID="RND-4_FAMILY-3058";Tend="1236";Tstart="919";shortTE="F";uid="624b68af-28b6-4b35-9197-01d9144b4563"
NW_020272843.1	RepeatMasker	DNA/hAT-Charlie	1687199	1687618	1039	-	.	ID="RND-1_FAMILY-71";Tend="1393";Tstart="986";shortTE="F";uid="7244de2b-002e-4abb-b535-e16c3959bb8c"
NW_020272843.1	RepeatMasker	DNA/hAT-Ac	1621177	1621454	410	-	.	ID="RND-6_FAMILY-12311";Tend="1007";Tstart="730";shortTE="F";uid="eacff644-7450-4b38-9ba1-ced70ca02c53"
NW_020272843.1	RepeatMasker	DNA/hAT-Charlie	975928	976552	585	-	.	ID="RND-6_FAMILY-8669";TEgroup="ctg_1131%7CRND-6_FAMILY-8669%7C1";Tend="1613";Tstart="613";shortTE="F";uid="d426e6a5-8b80-4f26-b9a4-333a589d6ab8"
NW_020272843.1	RepeatMasker	DNA/hAT-hATm	1347795	1348525	2303	-	.	ID="HAT-4_AP";Tend="2916";Tstart="1617";shortTE="F";uid="785a2950-dc12-482e-9d9c-64204d030af9"
NW_020272843.1	RepeatMasker	DNA/MULE-NOF	1784574	1784972	1210	-	.	ID="REHAVKUS1_AP";Tend="4928";Tstart="4531";shortTE="F";uid="5ae7d30d-716a-4283-a3c9-3c8dc9092589"
NW_020272843.1	RepeatMasker	DNA	913887	914058	485	-	.	ID="RND-5_FAMILY-714";Tend="2358";Tstart="2188";shortTE="F";uid="195c8c5e-c19a-4e6f-a01e-8d373edaca4f"
NW_020272843.1	RepeatMasker	DNA/hAT-hATm	134949	135485	1430	-	.	ID="RND-5_FAMILY-4934";Tend="1790";Tstart="1279";shortTE="F";uid="3d911956-68f1-4702-a09d-067c4afc6731"
NW_020272843.1	RepeatMasker	DNA/MULE-MuDR	1810749	1810969	1641	-	.	ID="RND-6_FAMILY-540";Tend="1573";Tstart="1352";shortTE="F";uid="48e23759-f97d-43c5-90f6-22311a56b6be"
NW_020272843.1	RepeatMasker	DNA/TcMar-Tc1	1161018	1161145	981	-	.	ID="RND-6_FAMILY-13521";Tend="1888";Tstart="1761";shortTE="F";uid="adea7543-dfd3-44ef-934d-fd93f85a5e93"
NW_020272843.1	RepeatMasker	RC/Helitron	352748	353330	820	-	.	ID="RND-6_FAMILY-7281";Tend="1704";Tstart="1120";shortTE="F";uid="18b989f1-f8e1-4e1b-9b9c-9cb2dfdcf370"
NW_020272843.1	RepeatMasker	Unknown	885	1100	1625	-	.	ID="RND-1_FAMILY-256";Tend="1234";Tstart="1019";shortTE="F";uid="e184884d-90b6-4081-a969-1f9c7cd36f7c"
NW_020272843.1	RepeatMasker	LINE/I-Jockey	1022093	1022884	412	-	.	ID="RND-6_FAMILY-3666";TEgroup="ctg_1131%7CRND-6_FAMILY-3666%7C1";Tend="3594";Tstart="1448";shortTE="F";uid="01b96ac4-6a69-421b-bd87-9a434f1757c7"
NW_020272843.1	RepeatMasker	Unknown	1465034	1465630	2537	-	.	ID="RND-6_FAMILY-23439";Tend="1597";Tstart="990";shortTE="F";uid="2dc81bb6-ef35-4ccc-b56d-daf0fa7aef8c"
NW_020272843.1	RepeatMasker	DNA/hAT-hAT19	73083	73892	5440	-	.	ID="RND-1_FAMILY-459";Tend="1787";Tstart="974";shortTE="F";uid="d332d30b-5060-4b64-a8ec-11cbdfca9474"
NW_020272843.1	RepeatMasker	Unknown	216436	216677	1600	-	.	ID="RND-5_FAMILY-4050";Tend="1239";Tstart="987";shortTE="F";uid="4f906a8a-1f12-4485-9cee-067677a74ff8"
NW_020272843.1	RepeatMasker	RC/Helitron	641869	642302	457	-	.	ID="RND-6_FAMILY-3975";Tend="1775";Tstart="1379";shortTE="F";uid="d67711b1-da72-4c71-93a4-b679d1645a21"
NW_020272843.1	RepeatMasker	DNA/MULE-NOF	1228813	1229114	1768	-	.	ID="RND-6_FAMILY-2523";Tend="976";Tstart="697";shortTE="F";uid="feb538f2-e042-4eda-ad30-17cee5f5a718"
NW_020272843.1	RepeatMasker	DNA/hAT-Tip100	539963	540188	1537	-	.	ID="RND-1_FAMILY-387";Tend="1124";Tstart="901";shortTE="F";uid="3212a82e-2174-4fde-bcba-3f98610306e3"
NW_020272843.1	RepeatMasker	RC/Helitron	18334	19246	6789	-	.	ID="RND-6_FAMILY-11790";Tend="2381";Tstart="1464";shortTE="F";uid="ff4b9897-3457-4b37-9449-eaed06644f6a"
NW_020272843.1	RepeatMasker	DNA/hAT	1817969	1818570	3589	-	.	ID="RND-5_FAMILY-544";Tend="1736";Tstart="1086";shortTE="F";uid="9c629f87-14bc-4908-84f8-c8d9e85438b0"
NW_020272843.1	RepeatMasker	LINE/I-Jockey	263472	264065	5093	-	.	ID="RND-5_FAMILY-139";Tend="5234";Tstart="4638";shortTE="F";uid="1fd85d60-d622-4ed8-a4e7-3ca15ef8e464"
NW_020272843.1	RepeatMasker	Unknown	1228420	1228843	2871	-	.	ID="RND-4_FAMILY-116";Tend="1310";Tstart="893";shortTE="F";uid="d0852110-5d35-4f2f-ac22-6627caab57c3"
NW_020272843.1	RepeatMasker	DNA/Sola-1	347300	347555	1704	-	.	ID="RND-6_FAMILY-11420";Tend="1358";Tstart="1099";shortTE="F";uid="8e27bf56-1e4c-4830-bfae-b9ddb0120014"
NW_020272843.1	RepeatMasker	DNA/hAT-Charlie	752762	754091	7719	-	.	ID="RND-1_FAMILY-172";Tend="2276";Tstart="954";shortTE="F";uid="6dbcac18-6e39-4197-a45c-ca7f25ab6be5"
NW_020272843.1	RepeatMasker	DNA/hAT-hATm	1345779	1346410	3889	-	.	ID="RND-5_FAMILY-4934";Tend="1757";Tstart="1129";shortTE="F";uid="464eb58b-ac29-434b-9de8-a9a0ee5b1ea1"
NW_020272843.1	RepeatMasker	LTR/Pao	1161888	1162178	2072	-	.	ID="RND-6_FAMILY-341";Tend="1165";Tstart="876";shortTE="F";uid="1bc52b7a-2b8e-4884-b421-19ca2decbb08"
NW_020272843.1	RepeatMasker	RC/Helitron	354456	354557	519	-	.	ID="RND-5_FAMILY-4141";Tend="1021";Tstart="916";shortTE="F";uid="d8b1d9e4-87bc-4e57-afa4-3bed3382c504"
NW_020272843.1	RepeatMasker	DNA/TcMar-Pogo	1486871	1487581	770	-	.	ID="rnd-6_family-3006";Tend="1847";Tstart="976";shortTE="F";uid="b4f9bd01-57bf-48de-8011-881c65c889fc"
NW_020272843.1	RepeatMasker	DNA/hAT-Tip100	1668156	1668505	2323	-	.	ID="RND-1_FAMILY-44";Tend="1296";Tstart="948";shortTE="F";uid="0af31ac4-d2d0-4b17-8b05-25ae35a8ab71"
NW_020272843.1	RepeatMasker	DNA/hAT-Charlie	1495517	1495790	870	-	.	ID="RND-1_FAMILY-321";Tend="1594";Tstart="1322";shortTE="F";uid="0a42ca53-6ca6-4b52-b205-44d68bddac74"
NW_020272843.1	RepeatMasker	DNA/hAT-Ac	1816775	1816896	489	-	.	ID="RND-6_FAMILY-14773";Tend="2403";Tstart="2282";shortTE="F";uid="8b239d19-f869-413a-ac62-54d26c9800e1"
NW_020272843.1	RepeatMasker	DNA/hAT-Ac	431120	431264	474	-	.	ID="RND-1_FAMILY-291";Tend="1075";Tstart="938";shortTE="F";uid="e2b8f3ef-6e47-4e3c-9695-27cda57c4906"
NW_020272843.1	RepeatMasker	Unknown	949565	949832	1071	-	.	ID="RND-5_FAMILY-9322";Tend="1229";Tstart="886";shortTE="F";uid="15435050-046d-4796-9681-f2a2f3046381"
NW_020272843.1	RepeatMasker	DNA/hAT-Charlie	1447061	1447610	1658	-	.	ID="RND-6_FAMILY-5825";Tend="1522";Tstart="925";shortTE="F";uid="ae4a31b7-0690-4bc2-ae52-92b0e1558e6f"
NW_020272843.1	RepeatMasker	DNA/PiggyBac	17641	17966	559	-	.	ID="rnd-5_family-3699";Tend="1736";Tstart="1450";shortTE="F";uid="3ce267e8-811f-4ff6-a919-b51e5e689095"
NW_020272843.1	RepeatMasker	DNA/MULE-MuDR	1229573	1230651	7869	-	.	ID="RND-5_FAMILY-3744";Tend="1833";Tstart="779";shortTE="F";uid="0d9a51e0-3f3f-462c-90fc-56c4ff588984"
NW_020272843.1	RepeatMasker	Unknown	1353857	1354315	2573	-	.	ID="RND-5_FAMILY-486";Tend="1436";Tstart="977";shortTE="F";uid="f8d0766a-cfcb-4de0-8f4d-3866fea08efa"
NW_020272843.1	RepeatMasker	Unknown	1873268	1873599	2427	-	.	ID="RND-6_FAMILY-12240";Tend="1033";Tstart="699";shortTE="F";uid="34fc1dbd-e044-499a-98ae-a24cfe83b301"
NW_020272843.1	RepeatMasker	DNA/hAT?	1301562	1301925	2714	-	.	ID="RND-5_FAMILY-2388";Tend="1341";Tstart="965";shortTE="F";uid="1eb58689-d3b0-423c-9fff-2cf8b276fe7b"
NW_020272843.1	RepeatMasker	DNA	1025638	1025887	1987	-	.	ID="RND-6_FAMILY-6058";Tend="283";Tstart="33";shortTE="F";uid="12643bd7-6cac-4f02-be24-567ea0ced2bb"
NW_020272843.1	RepeatMasker	DNA/hAT-hAT19	955557	955661	598	-	.	ID="RND-6_FAMILY-4462";Tend="1189";Tstart="1077";shortTE="F";uid="76e4b538-035f-44c2-ae6b-e21f722b133a"
NW_020272843.1	RepeatMasker	DNA/hAT-hAT19	973560	974109	468	-	.	ID="RND-5_FAMILY-5604";TEgroup="ctg_1131%7CRND-5_FAMILY-5604%7C2";Tend="1755";Tstart="737";shortTE="F";uid="191319b8-0548-4fe4-94da-70d100790823"
NW_020272843.1	RepeatMasker	RC/Helitron	494212	494557	2752	-	.	ID="RND-6_FAMILY-11790";Tend="2231";Tstart="1886";shortTE="F";uid="f2e0ebbe-5965-49e9-8a6e-676f7fd6ae70"
NW_020272843.1	RepeatMasker	RC/Helitron	1714642	1714815	459	-	.	ID="HELITRON-7_DRH";Tend="1919";Tstart="1754";shortTE="F";uid="0a27fb6f-1f41-4d3b-81ef-71a78bf34802"
NW_020272843.1	RepeatMasker	DNA/hAT-Charlie	1975334	1975436	462	-	.	ID="RND-6_FAMILY-1330";Tend="1241";Tstart="1136";shortTE="F";uid="efe5b93e-2763-43d2-83de-835e75e3c885"
NW_020272843.1	RepeatMasker	DNA/hAT-Tip100	1053219	1053647	2866	-	.	ID="RND-4_FAMILY-2577";Tend="1381";Tstart="945";shortTE="F";uid="d3509327-9209-463c-bd3d-01a4338b8c75"
NW_020272843.1	RepeatMasker	DNA/MULE-MuDR	391443	391645	1227	-	.	ID="RND-5_FAMILY-4264";Tend="1470";Tstart="1269";shortTE="F";uid="0cd3e1f3-34b7-4975-8880-dfea213224b1"
NW_020272843.1	RepeatMasker	Unknown	1655309	1656037	4775	-	.	ID="RND-5_FAMILY-7334";Tend="1641";Tstart="924";shortTE="F";uid="ceb14671-e52d-4b71-9c39-ae99a211d87c"
NW_020272843.1	RepeatMasker	DNA/hAT-Tip100	958620	959538	5814	-	.	ID="RND-5_FAMILY-1316";Tend="1896";Tstart="989";shortTE="F";uid="5eca068d-aaba-477b-accf-71cdf72c4688"
NW_020272843.1	RepeatMasker	DNA/hAT-Tip100	613878	614491	586	-	.	ID="RND-6_FAMILY-7815";Tend="2192";Tstart="1578";shortTE="F";uid="87733309-b729-4381-ae21-110388f776af"
NW_020272843.1	RepeatMasker	DNA	1225942	1226093	1071	-	.	ID="RND-1_FAMILY-109";Tend="1656";Tstart="1501";shortTE="F";uid="2cbdb6dd-4dd5-44c1-96ba-5755a9e63f7d"
NW_020272843.1	RepeatMasker	Unknown	552186	552565	2254	-	.	ID="RND-5_FAMILY-9322";Tend="1235";Tstart="880";shortTE="F";uid="08452bfd-d9f0-40ab-9afa-4aadee77cf7f"
NW_020272843.1	RepeatMasker	DNA/hAT-Charlie	1127241	1127609	2158	-	.	ID="RND-1_FAMILY-91";Tend="1393";Tstart="1028";shortTE="F";uid="115b4c4b-5b27-4cb1-9325-152a9693e884"
NW_020272843.1	RepeatMasker	DNA/hAT-Tip100	300640	301103	3711	-	.	ID="RND-5_FAMILY-4871";Tend="1426";Tstart="965";shortTE="F";uid="cb01cfbd-eb85-4695-9791-038680677222"
NW_020272843.1	RepeatMasker	DNA/TcMar-Tc1	502244	502393	548	-	.	ID="MARINER-N22_AG";Tend="1336";Tstart="1185";shortTE="F";uid="def40b88-d72e-4601-ac22-56caf6e6e251"
NW_020272843.1	RepeatMasker	DNA/MULE-MuDR	1811276	1811705	2937	-	.	ID="RND-5_FAMILY-1335";Tend="1404";Tstart="960";shortTE="F";uid="a30ab7cf-5c73-46a4-b251-607ab719ade1"
NW_020272843.1	RepeatMasker	Unknown	754072	754646	3502	-	.	ID="RND-6_FAMILY-4600";Tend="1773";Tstart="1195";shortTE="F";uid="e76a8a24-e00e-47fb-8d9f-4bed5ecd1ef4"
NW_020272843.1	RepeatMasker	DNA/hAT-Blackjack	1148333	1148604	1585	-	.	ID="RND-1_FAMILY-80";Tend="1234";Tstart="948";shortTE="F";uid="b66d53fe-0d90-4f1d-ae01-9649961629ca"
NW_020272843.1	RepeatMasker	LINE/R1	297906	298139	1705	-	.	ID="RND-6_FAMILY-6559";Tend="1309";Tstart="1079";shortTE="F";uid="20c8c14d-2860-474e-b952-39c4eb0130e1"
NW_020272843.1	RepeatMasker	RC/Helitron	475785	476191	832	-	.	ID="HELITRON-N15_LMI";Tend="1542";Tstart="1151";shortTE="F";uid="50b26153-8558-4516-acc3-b8da191a8784"
NW_020272843.1	RepeatMasker	RC/Helitron	23104	23582	3948	-	.	ID="RND-6_FAMILY-5903";Tend="1454";Tstart="948";shortTE="F";uid="cae8013b-575f-4f26-aa61-1c8d9065c452"
NW_020272843.1	RepeatMasker	DNA/hAT-Tip100	99148	99871	2970	-	.	ID="RND-5_FAMILY-2195";Tend="1505";Tstart="783";shortTE="F";uid="66c72fb8-e4bf-451c-bcd6-fb904f7cac8a"
NW_020272843.1	RepeatMasker	Unknown	996952	997149	1218	-	.	ID="RND-1_FAMILY-185";Tend="1182";Tstart="992";shortTE="F";uid="a29bfed9-098d-43af-a1d2-941fb7801555"
NW_020272843.1	RepeatMasker	Unknown	797577	797849	1600	-	.	ID="RND-5_FAMILY-6458";Tend="1528";Tstart="1252";shortTE="F";uid="3cb0370d-2689-415b-8728-3e63c38b05ae"
NW_020272843.1	RepeatMasker	DNA/P	1145624	1145850	462	-	.	ID="P-2_AP";Tend="3608";Tstart="3423";shortTE="F";uid="57ceaad5-f76f-4c68-93c8-8346b12fc6ab"
NW_020272843.1	RepeatMasker	Unknown	352473	352659	684	-	.	ID="RND-6_FAMILY-4920";Tend="1411";Tstart="1228";shortTE="F";uid="6490a378-77c9-4bc2-864c-ee34ebcbf932"
NW_020272843.1	RepeatMasker	Unknown	763655	763959	1155	-	.	ID="RND-5_FAMILY-598";Tend="1085";Tstart="804";shortTE="F";uid="6be84562-aa65-4032-a492-dad95216fa34"
NW_020272843.1	RepeatMasker	DNA/hAT-Ac	925792	926844	3060	-	.	ID="RND-6_FAMILY-4860";Tend="1862";Tstart="807";shortTE="F";uid="21056b36-bece-45dd-b33c-a64cbc05ec2c"
NW_020272843.1	RepeatMasker	DNA/hAT-Tip100	1947093	1948835	12569	-	.	ID="RND-1_FAMILY-148";Tend="2600";Tstart="854";shortTE="F";uid="a0fea3e9-18f5-4fd9-a097-64fd38caf154"
NW_020272843.1	RepeatMasker	Unknown	437851	438107	649	-	.	ID="RND-4_FAMILY-1670";Tend="1234";Tstart="1010";shortTE="F";uid="d6ec8239-f1bf-45b0-a4ab-1a1746edadd6"
NW_020272843.1	RepeatMasker	DNA/hAT-Ac	980139	980387	1688	-	.	ID="RND-1_FAMILY-392";Tend="1839";Tstart="1585";shortTE="F";uid="b7403b1d-86d8-4b5d-8091-4a345487b95d"
NW_020272843.1	RepeatMasker	DNA	1978321	1978546	937	-	.	ID="RND-5_FAMILY-1507";Tend="1957";Tstart="1725";shortTE="F";uid="2c221486-da2b-4ae0-a93a-27732a8a399a"
NW_020272843.1	RepeatMasker	Unknown	1090094	1090519	2825	-	.	ID="RND-1_FAMILY-434";Tend="1307";Tstart="901";shortTE="F";uid="aeafb4ef-8c16-40e7-9c63-af42875cdfaf"
NW_020272843.1	RepeatMasker	LINE/Penelope	1018114	1018348	1177	-	.	ID="RND-5_FAMILY-147";Tend="1191";Tstart="960";shortTE="F";uid="0b7eccf2-5354-471c-9bc9-25327a027810"
NW_020272843.1	RepeatMasker	DNA	1928114	1928349	1783	-	.	ID="RND-5_FAMILY-451";Tend="1628";Tstart="1394";shortTE="F";uid="bd2b9be5-2561-41f0-9671-5459cc47bda8"
NW_020272843.1	RepeatMasker	LINE/I-Jockey	182304	182469	1338	-	.	ID="RND-6_FAMILY-2810";Tend="1969";Tstart="1804";shortTE="F";uid="2b89ec18-29ff-4435-92cb-307410c1457d"
NW_020272843.1	RepeatMasker	Unknown	1374804	1375603	1537	-	.	ID="RND-1_FAMILY-243";Tend="1380";Tstart="576";shortTE="F";uid="41b7fb5c-77a7-49da-898b-5273d8b8956f"
NW_020272843.1	RepeatMasker	Unknown	1783695	1783904	1551	-	.	ID="RND-5_FAMILY-3981";Tend="1053";Tstart="835";shortTE="F";uid="e0e71031-e0f0-43c5-ad90-d016bc451103"
NW_020272843.1	RepeatMasker	Retroposon?	1784973	1785562	1890	-	.	ID="SINE2-2_AP";Tend="629";Tstart="4";shortTE="F";uid="e8c2d027-6158-403a-a614-b36caacb1e00"
NW_020272843.1	RepeatMasker	DNA/hAT-hAT19	199440	200180	5612	-	.	ID="RND-5_FAMILY-488";Tend="1631";Tstart="897";shortTE="F";uid="19f00627-91c7-4302-9643-03047e6d55d5"
NW_020272843.1	RepeatMasker	DNA/TcMar-Pogo	1497000	1497127	462	-	.	ID="RND-5_FAMILY-1904";Tend="1604";Tstart="1492";shortTE="F";uid="c555e1b3-710d-4891-94b5-f7cd41c90a5f"
NW_020272843.1	RepeatMasker	DNA/hAT-Tip100	1066843	1067018	1502	-	.	ID="RND-1_FAMILY-29";Tend="1146";Tstart="971";shortTE="F";uid="abffcb73-6c98-4193-ae55-1831414e0f74"
NW_020272843.1	RepeatMasker	Unknown	605091	605301	1104	-	.	ID="RND-1_FAMILY-144";Tend="1158";Tstart="940";shortTE="F";uid="81852dae-c320-4e7a-90f9-6e55a728b9ed"
NW_020272843.1	RepeatMasker	DNA/CMC-Transib	1917998	1918284	567	-	.	ID="RND-6_FAMILY-3861";Tend="1521";Tstart="1229";shortTE="F";uid="92a4a51c-407d-41f6-9f28-538ce2c6023d"
NW_020272843.1	RepeatMasker	DNA/hAT-Charlie	1581485	1583731	3557	-	.	ID="RND-1_FAMILY-172";TEgroup="ctg_1131%7CRND-1_FAMILY-172%7C1";Tend="2699";Tstart="194";shortTE="F";uid="f516dd69-c5bf-4f07-90c5-49b02d710565"
NW_020272843.1	RepeatMasker	DNA/hAT-Charlie	270829	271117	694	-	.	ID="RND-5_FAMILY-3843";Tend="1186";Tstart="936";shortTE="F";uid="f9b2fe0f-d56b-4560-82dc-d98f6c19ac3e"
NW_020272843.1	RepeatMasker	Unknown	215119	215921	3201	-	.	ID="RND-6_FAMILY-16289";TEgroup="ctg_1131%7CRND-6_FAMILY-16289%7C1";Tend="2184";Tstart="431";shortTE="F";uid="658d8d6f-530a-469f-b633-5f0708e95eee"
NW_020272843.1	RepeatMasker	DNA/hAT-Tip100	1373574	1373749	1065	-	.	ID="RND-1_FAMILY-542";Tend="1183";Tstart="1012";shortTE="F";uid="4d24f33c-83e1-4d22-b469-38df43ecce7e"
NW_020272843.1	RepeatMasker	DNA/hAT-hAT19	1130529	1130660	698	-	.	ID="RND-6_FAMILY-1491";Tend="799";Tstart="673";shortTE="F";uid="a1237444-7ea7-4097-b851-af791589d13c"
NW_020272843.1	RepeatMasker	Unknown	470966	471692	5848	-	.	ID="RND-4_FAMILY-2231";Tend="1697";Tstart="959";shortTE="F";uid="c339c87c-da54-409d-8121-e174a17fd005"
NW_020272843.1	RepeatMasker	DNA/hAT-Tip100	544399	544664	767	-	.	ID="RND-6_FAMILY-20425";Tend="2003";Tstart="1801";shortTE="F";uid="7146833e-92c8-4ef8-a637-dc32dabad6b7"
NW_020272843.1	RepeatMasker	Unknown	355413	355842	2620	-	.	ID="RND-5_FAMILY-872";Tend="1852";Tstart="1465";shortTE="F";uid="0094df2b-aea4-4e4a-a573-bde2b1cf3b76"
NW_020272843.1	RepeatMasker	Unknown	799035	799281	820	-	.	ID="RND-5_FAMILY-6458";Tend="1052";Tstart="847";shortTE="F";uid="eacb500b-b0f1-40a1-abb5-b150a3a96d8f"
NW_020272843.1	RepeatMasker	DNA/hAT-Blackjack	1227453	1227623	1224	-	.	ID="RND-5_FAMILY-607";Tend="1129";Tstart="940";shortTE="F";uid="ca1f6c92-9072-4c20-9b3d-9862b9c0a9cb"
NW_020272843.1	RepeatMasker	Unknown	1804606	1804790	402	-	.	ID="RND-6_FAMILY-271";Tend="1747";Tstart="1569";shortTE="F";uid="85a8f644-e181-4428-b6b3-80c99f473d51"
NW_020272843.1	RepeatMasker	DNA/hAT-Charlie	440419	440732	539	-	.	ID="RND-5_FAMILY-3106";Tend="1553";Tstart="1249";shortTE="F";uid="e529ad75-ea99-464f-8ba7-2b4035ec4397"
NW_020272843.1	RepeatMasker	DNA/hAT-hAT19	1275194	1275358	521	-	.	ID="DNA8-64B_AP";Tend="191";Tstart="29";shortTE="F";uid="9acf17a8-790b-4cd7-98a9-f2d14b1c33a3"
NW_020272843.1	RepeatMasker	DNA/MULE-MuDR	1683525	1683940	2947	-	.	ID="RND-6_FAMILY-4237";Tend="2493";Tstart="2079";shortTE="F";uid="d24b235e-078d-4c8b-8905-843e37944f28"
NW_020272843.1	RepeatMasker	DNA	300238	300435	1383	-	.	ID="RND-1_FAMILY-16";Tend="1127";Tstart="932";shortTE="F";uid="fd82368f-ae8c-4285-adbc-766d2f24cd41"
NW_020272843.1	RepeatMasker	DNA/hAT-Tip100	556217	556497	1400	-	.	ID="rnd-1_family-49";Tend="1160";Tstart="729";shortTE="F";uid="e85ce1eb-feb7-4605-8c0d-c4faba0f428c"
NW_020272843.1	RepeatMasker	DNA/hAT-Tip100	829795	830168	2639	-	.	ID="RND-6_FAMILY-14360";Tend="1309";Tstart="921";shortTE="F";uid="a1d7c8b0-085e-441d-8ace-761e8e79f47e"
NW_020272843.1	RepeatMasker	Unknown	1611658	1611927	1138	-	.	ID="RND-5_FAMILY-2511";Tend="1221";Tstart="921";shortTE="F";uid="2753a6b6-2414-46db-94d1-68c5ed92aebc"
NW_020272843.1	RepeatMasker	DNA/hAT-Tip100	1975436	1975594	647	-	.	ID="RND-4_FAMILY-400";Tend="1290";Tstart="1137";shortTE="F";uid="dcaafedc-e40b-4596-a07a-c2f4f749fe64"
NW_020272843.1	RepeatMasker	Unknown	1982178	1982352	478	-	.	ID="RND-6_FAMILY-1039";Tend="1054";Tstart="849";shortTE="F";uid="134758cc-7588-4ec0-968b-f7fa7e21c6c2"
NW_020272843.1	RepeatMasker	DNA/hAT-Charlie	958101	958574	3005	-	.	ID="RND-1_FAMILY-91";Tend="1393";Tstart="927";shortTE="F";uid="ab0a472f-9481-4652-be0f-4933b36d13d7"
NW_020272843.1	RepeatMasker	DNA/hAT	1060473	1061406	7126	-	.	ID="RND-1_FAMILY-556";TEgroup="ctg_1131%7CRND-1_FAMILY-556%7C1";Tend="2372";Tstart="624";shortTE="F";uid="e375d2d9-f092-4862-97f4-fcbd33125b4f"
NW_020272843.1	RepeatMasker	DNA/hAT	1875728	1876497	4461	-	.	ID="RND-6_FAMILY-3914";Tend="1689";Tstart="859";shortTE="F";uid="55c94cb5-4ac1-4e0a-b350-da89c16934ef"
NW_020272843.1	RepeatMasker	Unknown	891154	891365	1184	-	.	ID="RND-1_FAMILY-86";Tend="1146";Tstart="934";shortTE="F";uid="4abb78bc-e305-45a0-984c-68ab2d045fa3"
NW_020272843.1	RepeatMasker	Unknown	763133	763418	1273	-	.	ID="RND-5_FAMILY-598";Tend="1321";Tstart="1067";shortTE="F";uid="5dbaefea-cc0a-4a19-8079-d127d94571cc"
NW_020272843.1	RepeatMasker	DNA/hAT-Charlie	268585	269116	1612	-	.	ID="RND-5_FAMILY-3843";Tend="1744";Tstart="1185";shortTE="F";uid="3d40a607-ca32-4f2c-ba0a-82caae7d878f"
NW_020272843.1	RepeatMasker	DNA/MULE-MuDR	1731219	1731921	5384	-	.	ID="RND-5_FAMILY-2704";Tend="1661";Tstart="966";shortTE="F";uid="4327aea6-4eea-43ff-a995-e79a78db79a4"
NW_020272843.1	RepeatMasker	Unknown	936401	936533	677	-	.	ID="RND-5_FAMILY-6458";Tend="1410";Tstart="1283";shortTE="F";uid="5ee44615-b60c-4f9a-8007-5744b289c774"
NW_020272843.1	RepeatMasker	DNA/hAT-Tip100	513111	513255	903	-	.	ID="RND-5_FAMILY-4793";Tend="1261";Tstart="1117";shortTE="F";uid="f53e0dc8-b29a-4999-8f3e-cea6fdc09ec4"
NW_020272843.1	RepeatMasker	DNA/hAT-Tip100	1150863	1151454	2696	-	.	ID="RND-6_FAMILY-2837";Tend="1480";Tstart="853";shortTE="F";uid="268b39cc-a7a8-4d5b-a071-5b6615d80d15"
NW_020272843.1	RepeatMasker	LINE/I-Jockey	1646344	1646713	1726	-	.	ID="RND-5_FAMILY-430";Tend="1480";Tstart="1101";shortTE="F";uid="b0886ae8-ef7c-4812-894a-19c2c3d8e7fc"
NW_020272843.1	RepeatMasker	DNA/hAT-Tip100	459390	459566	478	-	.	ID="RND-4_FAMILY-2194";Tend="911";Tstart="739";shortTE="F";uid="6be13de4-a93e-4023-8b8e-adf6c66c4447"
NW_020272843.1	RepeatMasker	RC/Helitron	20994	21340	2626	-	.	ID="RND-6_FAMILY-552";Tend="2586";Tstart="2253";shortTE="F";uid="5e794be0-ba27-4778-b680-112ce7871c16"
NW_020272843.1	RepeatMasker	Unknown	209622	210086	3453	-	.	ID="RND-5_FAMILY-1754";Tend="1421";Tstart="947";shortTE="F";uid="ff2001a7-6fc3-45e1-bf13-3df329a9a0b9"
NW_020272843.1	RepeatMasker	DNA/hAT-Tip100	1803303	1804530	4481	-	.	ID="RND-5_FAMILY-3987";Tend="1962";Tstart="802";shortTE="F";uid="2c8c2209-1b52-49c3-848d-649a906eb0f5"
NW_020272843.1	RepeatMasker	DNA	107265	107823	3711	-	.	ID="RND-1_FAMILY-232";Tend="2234";Tstart="1663";shortTE="F";uid="84d16499-d549-42d5-ab52-a2474d0dd9d0"
NW_020272843.1	RepeatMasker	DNA	1817270	1817968	4905	-	.	ID="RND-1_FAMILY-177";Tend="1662";Tstart="973";shortTE="F";uid="212cb9d0-0fd9-4801-8a0e-ebb50d7d1245"
NW_020272843.1	RepeatMasker	Unknown	928653	929258	4045	-	.	ID="RND-1_FAMILY-284";Tend="1448";Tstart="843";shortTE="F";uid="28d8bebb-dcfd-46ea-877f-6646cae8d3e1"
NW_020272843.1	RepeatMasker	LINE/RTE-BovB	178310	178463	473	-	.	ID="RND-6_FAMILY-2323";Tend="1386";Tstart="1238";shortTE="F";uid="e95127bb-d445-4e32-af29-ef4547e4eae2"
NW_020272843.1	RepeatMasker	Unknown	661934	662117	752	-	.	ID="RND-6_FAMILY-3280";Tend="1156";Tstart="964";shortTE="F";uid="c99436a3-8564-4572-af77-1e64443a3882"
NW_020272843.1	RepeatMasker	LINE/I-Jockey	1296894	1297315	1589	-	.	ID="RND-6_FAMILY-2354";Tend="1263";Tstart="835";shortTE="F";uid="521bbc55-feac-44d1-b688-e2600c7bde95"
NW_020272843.1	RepeatMasker	LINE/I-Jockey	301666	306335	41189	-	.	ID="RND-5_FAMILY-139";Tend="5265";Tstart="598";shortTE="F";uid="3afcf0fc-618b-4cc8-b84f-c083c33d9928"
NW_020272843.1	RepeatMasker	DNA	520840	521036	979	-	.	ID="RND-1_FAMILY-16";Tend="1121";Tstart="932";shortTE="F";uid="f45c0cff-5913-4de6-94dd-3d5a8c4a552d"
NW_020272843.1	RepeatMasker	Unknown	589491	589722	641	-	.	ID="RND-6_FAMILY-15629";Tend="1664";Tstart="1446";shortTE="F";uid="37cb7da1-e22e-49e9-9004-fd665fdaa8f8"
NW_020272843.1	RepeatMasker	Unknown	1678527	1678704	1356	-	.	ID="RND-5_FAMILY-8784";Tend="1120";Tstart="941";shortTE="F";uid="d7263507-dda6-4f44-97cc-0e5b31f44656"
NW_020272843.1	RepeatMasker	Unknown	1569402	1569561	1179	-	.	ID="RND-6_FAMILY-2603";Tend="988";Tstart="829";shortTE="F";uid="92cf84c2-4356-45c3-855f-07c14552ee19"
NW_020272843.1	RepeatMasker	LINE/RTE-BovB	877200	878022	4244	-	.	ID="RND-6_FAMILY-3846";Tend="1605";Tstart="857";shortTE="F";uid="50dededa-d79a-4da0-8de7-e02836121bae"
NW_020272843.1	RepeatMasker	LINE/CR1	1604	1821	829	-	.	ID="RND-6_FAMILY-8021";Tend="1345";Tstart="1127";shortTE="F";uid="62476e04-29f3-407b-9627-e19815a66a64"
NW_020272843.1	RepeatMasker	DNA	1269875	1270086	1399	-	.	ID="RND-1_FAMILY-16";Tend="1153";Tstart="938";shortTE="F";uid="cedde863-3c64-4e68-9b24-118fc9b110ad"
NW_020272843.1	RepeatMasker	DNA/MULE-MuDR	1686167	1686285	729	-	.	ID="DNA8-110_AP";Tend="115";Tstart="1";shortTE="F";uid="e389371a-c47b-4b1d-b394-a91742f51438"
NW_020272843.1	RepeatMasker	Unknown	1378868	1379343	1464	-	.	ID="RND-6_FAMILY-3981";TEgroup="ctg_1131%7CRND-6_FAMILY-3981%7C1";Tend="1364";Tstart="713";shortTE="F";uid="be156f2d-2391-4626-bb8f-9da85126afc2"
NW_020272843.1	RepeatMasker	DNA/hAT-hAT19	848063	848245	456	-	.	ID="HAT-N18_AP";Tend="796";Tstart="618";shortTE="F";uid="ab6782bb-9bca-46a3-9db3-fd394214dc4a"
NW_020272843.1	RepeatMasker	DNA/Ginger-2	495942	496934	6032	-	.	ID="RND-6_FAMILY-3014";Tend="1863";Tstart="939";shortTE="F";uid="16cdd4b3-4858-4d50-9f2c-882f0e95d2ca"
NW_020272843.1	RepeatMasker	DNA/hAT-hAT19	1017014	1017232	994	-	.	ID="RND-6_FAMILY-2468";Tend="1559";Tstart="1349";shortTE="F";uid="91edd853-3980-4bc5-9f39-a68225891bc0"
NW_020272843.1	RepeatMasker	DNA/TcMar-Pogo	778426	779152	914	-	.	ID="RND-5_FAMILY-1711";Tend="1847";Tstart="1117";shortTE="F";uid="644978f3-7b96-462d-ac33-1bd02a55862f"
NW_020272843.1	RepeatMasker	RC/Helitron	1033133	1033321	607	-	.	ID="RND-6_FAMILY-552";Tend="1879";Tstart="1649";shortTE="F";uid="4066240a-f61c-49bd-bea8-10da3a3e5e93"
NW_020272843.1	RepeatMasker	Unknown	809807	810280	2437	-	.	ID="RND-1_FAMILY-310";Tend="1409";Tstart="914";shortTE="F";uid="080e4e84-d6e6-4210-9413-ba9d83268223"
NW_020272843.1	RepeatMasker	DNA/hAT-Tip100	1291037	1291701	2008	-	.	ID="RND-6_FAMILY-9016";Tend="1802";Tstart="1140";shortTE="F";uid="5abc4c48-2e69-48b2-a3b2-c6118875f832"
NW_020272843.1	RepeatMasker	Unknown	467434	467978	2130	-	.	ID="RND-1_FAMILY-137";TEgroup="ctg_1131%7CRND-1_FAMILY-137%7C1";Tend="1567";Tstart="918";shortTE="F";uid="0f3b7e69-4d70-424f-b583-010623f33a19"
NW_020272843.1	RepeatMasker	DNA/Kolobok-E	1577327	1578554	6966	-	.	ID="RND-4_FAMILY-559";Tend="2026";Tstart="797";shortTE="F";uid="15aaed1e-de31-4fbc-830e-813f5c7fe037"
NW_020272843.1	RepeatMasker	DNA/hAT-Ac	932811	932927	891	-	.	ID="RND-5_FAMILY-4870";Tend="1855";Tstart="1739";shortTE="F";uid="0365d5d6-f534-4315-89e5-a8f2d449c46a"
NW_020272843.1	RepeatMasker	Unknown	911359	911699	1805	-	.	ID="RND-5_FAMILY-164";Tend="1406";Tstart="1093";shortTE="F";uid="42f23d4e-ace7-4276-9f6d-123f51310399"
NW_020272843.1	RepeatMasker	DNA/hAT-hAT19	993182	993714	2632	-	.	ID="RND-6_FAMILY-1491";Tend="961";Tstart="451";shortTE="F";uid="41029cf3-7030-4a6d-9357-d3054f3fcec4"
NW_020272843.1	RepeatMasker	DNA/Kolobok-E	1950347	1950861	2854	-	.	ID="RND-4_FAMILY-559";Tend="1325";Tstart="805";shortTE="F";uid="75524476-7597-49ea-96cf-0b455f6c804b"
NW_020272843.1	RepeatMasker	LINE/I-Jockey	1095951	1096460	2754	-	.	ID="RND-6_FAMILY-3902";Tend="1043";Tstart="565";shortTE="F";uid="6ff68887-632d-4d26-836b-a7ecda051617"
NW_020272843.1	RepeatMasker	Unknown	1590854	1591090	712	-	.	ID="RND-1_FAMILY-243";Tend="982";Tstart="536";shortTE="F";uid="e66116a2-d7c8-4767-abbd-d02345892b7d"
NW_020272843.1	RepeatMasker	Unknown	1813620	1813785	735	-	.	ID="RND-4_FAMILY-3058";Tend="1141";Tstart="958";shortTE="F";uid="793ed551-10b3-49eb-a7b6-44127caaa39a"
NW_020272843.1	RepeatMasker	Unknown	1781259	1782009	5334	-	.	ID="RND-5_FAMILY-3981";Tend="1835";Tstart="1065";shortTE="F";uid="b86b0148-22f9-4ad3-b767-3c426f112c35"
NW_020272843.1	RepeatMasker	Unknown	1837438	1837742	1032	-	.	ID="RND-1_FAMILY-94";TEgroup="ctg_1131%7CRND-1_FAMILY-94%7C1";Tend="1718";Tstart="1299";shortTE="F";uid="668f6fdd-62a8-4c68-9715-ca22be7fbb96"
NW_020272843.1	RepeatMasker	DNA/MULE-MuDR	1730232	1730705	403	-	.	ID="RND-6_FAMILY-7214";Tend="1436";Tstart="957";shortTE="F";uid="66464882-e6c8-43a0-bc26-be23d15423df"
NW_020272843.1	RepeatMasker	DNA/hAT-Tip100	1964234	1964995	5214	-	.	ID="RND-1_FAMILY-217";Tend="1573";Tstart="794";shortTE="F";uid="e9724069-7aaa-41eb-8290-f7a22629ef97"
NW_020272843.1	RepeatMasker	DNA/hAT-Tip100	1344476	1344883	1893	-	.	ID="RND-4_FAMILY-713";Tend="1426";Tstart="1017";shortTE="F";uid="8feb2d7f-683c-47be-9ac5-db21f257aef8"
NW_020272843.1	RepeatMasker	DNA/hAT-Tip100	1169088	1169733	5303	-	.	ID="RND-5_FAMILY-385";Tend="1753";Tstart="1108";shortTE="F";uid="3ed947cd-3edc-48d0-8cfd-ec8485bce3cb"
NW_020272843.1	RepeatMasker	DNA/hAT-Tip100	59266	59676	1458	-	.	ID="RND-1_FAMILY-44";Tend="1296";Tstart="958";shortTE="F";uid="24d81517-a65c-432d-bb73-aff419d202ed"
NW_020272843.1	RepeatMasker	DNA/TcMar-Tc1	626623	627175	1642	-	.	ID="RND-6_FAMILY-14983";TEgroup="ctg_1131%7CRND-6_FAMILY-14983%7C1";Tend="1743";Tstart="978";shortTE="F";uid="085b5894-a9c0-4f96-90a1-a2278cb1cb89"
NW_020272843.1	RepeatMasker	Unknown	1966860	1967207	2079	-	.	ID="RND-6_FAMILY-493";Tend="1366";Tstart="1026";shortTE="F";uid="75be8a6a-5095-477a-aa51-b2493aeee912"
NW_020272843.1	RepeatMasker	DNA/P	1146761	1147017	466	-	.	ID="P-2_AP";Tend="251";Tstart="1";shortTE="F";uid="6c2a1d30-edf2-47e4-a097-5e02ae984759"
NW_020272843.1	RepeatMasker	DNA/TcMar-Pogo	1497386	1497527	628	-	.	ID="RND-5_FAMILY-1904";Tend="1046";Tstart="904";shortTE="F";uid="fda1f160-0c6f-4dfd-8e3d-300285613662"
NW_020272843.1	RepeatMasker	DNA/hAT-Tip100	1838304	1838533	1301	-	.	ID="RND-6_FAMILY-2295";Tend="1265";Tstart="1053";shortTE="F";uid="1d0dd8c0-e6c6-4142-a2f9-aac79568d144"
NW_020272843.1	RepeatMasker	DNA/hAT-Charlie	1890439	1891220	5575	-	.	ID="RND-4_FAMILY-459";Tend="1792";Tstart="977";shortTE="F";uid="ab0c8fd6-b539-42e7-8ddc-24c5866fb433"
NW_020272843.1	RepeatMasker	LINE/I-Jockey	1356966	1357561	406	-	.	ID="RND-6_FAMILY-12546";Tend="3240";Tstart="2632";shortTE="F";uid="655cf038-d26b-40ea-a6d4-7c5c8cc9b4c4"
NW_020272843.1	RepeatMasker	DNA/hAT-Charlie	1634776	1635857	5134	-	.	ID="RND-6_FAMILY-4701";Tend="1572";Tstart="565";shortTE="F";uid="7076d4e0-7bdb-41c7-81b9-9ff9f6e8df7f"
NW_020272843.1	RepeatMasker	Unknown	625874	626157	573	-	.	ID="RND-6_FAMILY-9533";Tend="1484";Tstart="1200";shortTE="F";uid="f04a2a89-da78-477f-b96e-9900340dcf31"
NW_020272843.1	RepeatMasker	DNA/hAT-Tip100	410159	410465	1650	-	.	ID="RND-5_FAMILY-1059";Tend="2242";Tstart="1862";shortTE="F";uid="553d45fa-c01c-47bf-b78f-086a70f0e597"
NW_020272843.1	RepeatMasker	DNA/hAT	1463455	1463632	767	-	.	ID="HAT-N8_AP";Tend="182";Tstart="1";shortTE="F";uid="562f7672-3680-45d1-85c7-94daf7c399c6"
NW_020272843.1	RepeatMasker	DNA/hAT	1374059	1374775	5522	-	.	ID="RND-4_FAMILY-790";Tend="1651";Tstart="937";shortTE="F";uid="ed10a26c-66f9-4bac-b8fa-60592666425e"
NW_020272843.1	RepeatMasker	LINE/I-Jockey	1976284	1977356	1912	-	.	ID="RND-6_FAMILY-4160";Tend="3303";Tstart="2191";shortTE="F";uid="d66f1525-1bc6-41a8-8270-bd18273e9556"
NW_020272843.1	RepeatMasker	Unknown	1076981	1077101	813	-	.	ID="RND-5_FAMILY-8784";Tend="1051";Tstart="931";shortTE="F";uid="b98f0820-38d7-4033-9081-3fe6489de07d"
NW_020272843.1	RepeatMasker	Unknown	342326	342836	3495	-	.	ID="RND-5_FAMILY-333";Tend="1484";Tstart="975";shortTE="F";uid="9af3e5fe-a6b9-45f4-983a-81f08b2f1f1c"
NW_020272843.1	RepeatMasker	DNA/MULE-MuDR	1592254	1592943	2141	-	.	ID="RND-6_FAMILY-7214";Tend="1838";Tstart="1137";shortTE="F";uid="c45d6953-705a-48e3-be72-00863cb37ac7"
NW_020272843.1	RepeatMasker	DNA/MULE-MuDR	1649455	1649768	2318	-	.	ID="RND-1_FAMILY-38";Tend="1232";Tstart="916";shortTE="F";uid="8aff87f6-ba9b-4a1a-87aa-0c043b2d9bc5"
NW_020272843.1	RepeatMasker	DNA	1211662	1211819	523	-	.	ID="TTAA18_AP";Tend="556";Tstart="395";shortTE="F";uid="404ec5fc-352b-4a50-92fb-7927b1babf8d"
NW_020272843.1	RepeatMasker	Unknown	1369078	1369308	923	-	.	ID="RND-1_FAMILY-484";Tend="1179";Tstart="921";shortTE="F";uid="b12f250e-fa88-4cac-8f00-52c0e9014c20"
NW_020272843.1	RepeatMasker	DNA/Ginger-2	1214874	1215410	4121	-	.	ID="RND-1_FAMILY-248";Tend="1413";Tstart="862";shortTE="F";uid="91c38847-9b75-479c-b0d0-ecaf601ee914"
NW_020272843.1	RepeatMasker	DNA/hAT-Ac	673921	674076	534	-	.	ID="RND-5_FAMILY-6231";Tend="1388";Tstart="1246";shortTE="F";uid="5aa305e0-f2b0-4e27-977f-c486f6eb6eca"
NW_020272843.1	RepeatMasker	Unknown	1872776	1873100	1502	-	.	ID="RND-5_FAMILY-11350";Tend="1241";Tstart="928";shortTE="F";uid="5247bc18-a221-4275-80ff-5e828e09b724"
NW_020272843.1	RepeatMasker	LINE/I	337953	339821	3775	-	.	ID="RND-4_FAMILY-240";Tend="2320";Tstart="607";shortTE="F";uid="e7b3c2c6-cf5e-4787-85c5-eac6a6b9be54"
NW_020272843.1	RepeatMasker	RC/Helitron	21341	23053	8735	-	.	ID="RND-6_FAMILY-11161";Tend="2945";Tstart="1273";shortTE="F";uid="a30d42d7-6e01-4aca-9872-546badecc6dd"
NW_020272843.1	RepeatMasker	DNA/hAT-Tip100	1395119	1395875	4145	-	.	ID="RND-4_FAMILY-2194";Tend="2406";Tstart="1637";shortTE="F";uid="23e58d58-e7f6-41e1-990f-f05d424463cc"
NW_020272843.1	RepeatMasker	Unknown	1813356	1813469	783	-	.	ID="RND-4_FAMILY-3058";Tend="1244";Tstart="1131";shortTE="F";uid="fd46acc1-d76a-4b4f-89a6-fbf6b5506100"
NW_020272843.1	RepeatMasker	RC/Helitron	1453770	1454021	1296	-	.	ID="RND-4_FAMILY-485";Tend="1222";Tstart="951";shortTE="F";uid="631dda57-a370-4fc1-81da-36ebc8e9e928"
NW_020272843.1	RepeatMasker	DNA/PIF-Harbinger	149663	149771	491	-	.	ID="RND-5_FAMILY-4403";Tend="1410";Tstart="1297";shortTE="F";uid="b6455f40-226f-4994-b3cc-11a5abf05ad6"
NW_020272843.1	RepeatMasker	DNA	307099	307230	456	-	.	ID="TTAA25_AP";Tend="152";Tstart="21";shortTE="F";uid="2ec4a9b1-2651-4fb5-8e46-d9c14ea4e156"
NW_020272843.1	RepeatMasker	DNA/hAT-Tip100	1643395	1643623	670	-	.	ID="DNA8-107_AP";Tend="660";Tstart="437";shortTE="F";uid="72079ac1-495f-4b73-856f-83105d035c2e"
NW_020272843.1	RepeatMasker	Unknown	1185529	1185660	692	-	.	ID="RND-1_FAMILY-495";Tend="1032";Tstart="906";shortTE="F";uid="18948f5a-f945-43b8-8762-b430e51164cb"
NW_020272843.1	RepeatMasker	Unknown	706802	706963	887	-	.	ID="RND-1_FAMILY-269";Tend="1181";Tstart="999";shortTE="F";uid="5ab59c16-e499-4228-960d-1d640d1e2604"
NW_020272843.1	RepeatMasker	Unknown	71624	71813	449	-	.	ID="RND-6_FAMILY-1312";Tend="1533";Tstart="1304";shortTE="F";uid="27cffcd2-120f-4ed1-bcc5-d3b64ee26530"
NW_020272843.1	RepeatMasker	LINE/R1	298357	299346	5546	-	.	ID="RND-6_FAMILY-6559";TEgroup="ctg_1131%7CRND-6_FAMILY-6559%7C1";Tend="2852";Tstart="375";shortTE="F";uid="470588bb-7b53-49dd-9542-9394c2e195f8"
NW_020272843.1	RepeatMasker	RC/Helitron	543700	543885	1556	-	.	ID="RND-1_FAMILY-152";Tend="964";Tstart="782";shortTE="F";uid="effbc604-7a34-4c12-b20e-7f5d087a9fb9"
NW_020272843.1	RepeatMasker	Unknown	1224626	1224843	1710	-	.	ID="RND-1_FAMILY-256";Tend="1232";Tstart="1015";shortTE="F";uid="80dd7484-a2af-4e98-8706-a6420d350579"
NW_020272843.1	RepeatMasker	Unknown	964436	964563	765	-	.	ID="RND-4_FAMILY-965";Tend="1387";Tstart="1243";shortTE="F";uid="1e94e522-fa2d-4907-9798-0f7fc36c0cba"
NW_020272843.1	RepeatMasker	DNA/hAT-Tip100	35326	35654	2059	-	.	ID="RND-5_FAMILY-4615";Tend="1301";Tstart="973";shortTE="F";uid="ed384c67-caa6-4eef-9f1d-f19932aea4dc"
NW_020272843.1	RepeatMasker	RC/Helitron	637683	638565	1563	-	.	ID="HELITRON-1_AP";Tend="2888";Tstart="1993";shortTE="F";uid="fc507bce-8120-4c47-aa62-eeb07cfa4026"
NW_020272843.1	RepeatMasker	LINE/I-Jockey	1880801	1882705	9542	-	.	ID="RND-5_FAMILY-5700";Tend="2757";Tstart="124";shortTE="F";uid="5133c360-6094-4236-b1ff-fc59ca1f4143"
NW_020272843.1	RepeatMasker	DNA/PiggyBac	656987	657840	6962	-	.	ID="RND-6_FAMILY-3120";Tend="1676";Tstart="821";shortTE="F";uid="7b5be615-10b3-4871-97b2-978665446c6f"
NW_020272843.1	RepeatMasker	DNA/hAT-Tip100	335773	336736	4404	-	.	ID="RND-6_FAMILY-2295";Tend="1323";Tstart="451";shortTE="F";uid="b25ed10b-2b3e-4026-8b4a-616b70d1ca30"
NW_020272843.1	RepeatMasker	Unknown	1473187	1474319	6279	-	.	ID="RND-6_FAMILY-24434";Tend="1999";Tstart="864";shortTE="F";uid="5aa09775-3295-4c4c-9f0e-1355df8255d7"
NW_020272843.1	RepeatMasker	Unknown	156608	157052	1917	-	.	ID="RND-6_FAMILY-10821";Tend="1815";Tstart="1385";shortTE="F";uid="c1db180a-97a4-421e-9662-bbd92d8a1205"
NW_020272843.1	RepeatMasker	DNA/hAT-Ac	313975	314712	5308	-	.	ID="RND-1_FAMILY-77";Tend="1501";Tstart="786";shortTE="F";uid="a56d833d-a509-4cda-b9b3-e80740b525e5"
NW_020272843.1	RepeatMasker	Unknown	759287	759909	1261	-	.	ID="RND-6_FAMILY-4050";Tend="1407";Tstart="882";shortTE="F";uid="e899dc14-bc7e-4bc3-af68-633b50f29531"
NW_020272843.1	RepeatMasker	DNA	936125	936316	1373	-	.	ID="RND-1_FAMILY-16";Tend="1121";Tstart="935";shortTE="F";uid="d469d119-2528-45b9-b5d3-b0dab376ccf7"
NW_020272843.1	RepeatMasker	DNA/hAT-hAT19	908141	908298	508	-	.	ID="RND-5_FAMILY-545";Tend="1078";Tstart="930";shortTE="F";uid="04c420b9-fdbf-4611-b2c2-2e7c87a0082e"
NW_020272843.1	RepeatMasker	DNA/hAT-Tip100	1698556	1698772	645	-	.	ID="RND-1_FAMILY-258";Tend="1104";Tstart="910";shortTE="F";uid="f482fe13-4f8e-4a84-a475-b057ea35bcd7"
NW_020272843.1	RepeatMasker	RC/Helitron	640137	641705	1531	-	.	ID="HELITRON-1_AP";Tend="1833";Tstart="232";shortTE="F";uid="7fbd55e7-5c3c-40fc-bee2-6daeead87541"
NW_020272843.1	RepeatMasker	DNA/hAT-Tip100	1782495	1783021	3197	-	.	ID="RND-1_FAMILY-199";Tend="1459";Tstart="913";shortTE="F";uid="2c270732-41b8-4e38-9673-28bd5c98e512"
NW_020272843.1	RepeatMasker	DNA/hAT-Charlie	71177	71603	2649	-	.	ID="RND-1_FAMILY-58";Tend="1371";Tstart="953";shortTE="F";uid="178cc238-324a-4a7d-8587-d24a432544a9"
NW_020272843.1	RepeatMasker	DNA/hAT-hAT19	984363	984754	692	-	.	ID="RND-6_FAMILY-3448";Tend="1524";Tstart="1101";shortTE="F";uid="06a2cbef-e46d-45de-a336-1044131ca49e"
NW_020272843.1	RepeatMasker	DNA/hAT-Charlie	724371	724748	993	-	.	ID="HAT-N1_AP";TEgroup="ctg_1131%7CHAT-N1_AP%7C1";Tend="561";Tstart="1";shortTE="F";uid="45b4f5e1-3b22-4981-ac52-34618357573c"
NW_020272843.1	RepeatMasker	DNA	1161219	1161399	1262	-	.	ID="RND-1_FAMILY-16";Tend="1125";Tstart="943";shortTE="F";uid="9193f92a-709b-47e7-a744-34cba8abdce7"
NW_020272843.1	RepeatMasker	DNA/hAT-Charlie	462002	462552	738	-	.	ID="RND-6_FAMILY-1048";Tend="925";Tstart="424";shortTE="F";uid="c288ac64-086a-4ad8-887c-93d1873c9828"
NW_020272843.1	RepeatMasker	DNA	280901	281025	444	-	.	ID="ttaa2c_ap";Tend="261";Tstart="132";shortTE="F";uid="d68554f5-6cf2-4bbb-81ba-2f8378df207b"
NW_020272843.1	RepeatMasker	LINE/RTE-BovB	401054	401603	696	-	.	ID="RND-5_FAMILY-2080";Tend="1520";Tstart="944";shortTE="F";uid="a2504795-cc57-4b5b-8c79-c9736a1c5367"
NW_020272843.1	RepeatMasker	DNA/hAT-hAT19	1673622	1674596	1299	-	.	ID="HAT-9_AP";Tend="987";Tstart="1";shortTE="F";uid="a047d8cc-ac26-4056-867c-95fd8a9dd58a"
NW_020272843.1	RepeatMasker	Unknown	450357	450790	2933	-	.	ID="RND-6_FAMILY-4258";Tend="1331";Tstart="906";shortTE="F";uid="0653bb61-20a8-4845-89ce-0d0eef18903f"
NW_020272843.1	RepeatMasker	DNA/hAT-Charlie	1943988	1944135	779	-	.	ID="RND-1_FAMILY-58";Tend="1082";Tstart="940";shortTE="F";uid="b754d64d-af3e-45ac-98db-f81aaddecec5"
NW_020272843.1	RepeatMasker	DNA/hAT-Tip100	563435	564317	7663	-	.	ID="RND-5_FAMILY-5355";Tend="1812";Tstart="935";shortTE="F";uid="ec05ab93-8411-49e3-9bfa-b55bce40d165"
NW_020272843.1	RepeatMasker	DNA/hAT-Tip100	875923	876456	3989	-	.	ID="RND-1_FAMILY-105";Tend="1511";Tstart="974";shortTE="F";uid="bb10a16b-6750-488a-934f-f0bf0cc4b3f8"
NW_020272843.1	RepeatMasker	DNA/hAT-Tip100	1459251	1459534	431	-	.	ID="rnd-6_family-21493";Tend="1378";Tstart="1148";shortTE="F";uid="6553f745-0fb3-493e-837f-fb5962b35496"
NW_020272843.1	RepeatMasker	DNA/hAT-hAT19	974979	975081	535	-	.	ID="RND-4_FAMILY-77";Tend="1675";Tstart="1573";shortTE="F";uid="9057faf1-6107-4d5c-825e-bb1292ed6580"
NW_020272843.1	RepeatMasker	DNA/Ginger-2	1212701	1213148	3521	-	.	ID="RND-1_FAMILY-248";Tend="1857";Tstart="1406";shortTE="F";uid="b37e9761-79ec-4b75-94d5-95dbe90d5a10"
NW_020272843.1	RepeatMasker	DNA/hAT	1729245	1729512	1196	-	.	ID="RND-5_FAMILY-2275";Tend="1214";Tstart="950";shortTE="F";uid="4777ffce-7037-4009-a9e5-c9856e4dc05d"
NW_020272843.1	RepeatMasker	Unknown	204669	205286	2179	-	.	ID="RND-1_FAMILY-263";Tend="1561";Tstart="951";shortTE="F";uid="1a87f9a5-f93a-4c0d-9e0c-fcd07d02a43d"
NW_020272843.1	RepeatMasker	Unknown	1163209	1163372	1324	-	.	ID="RND-1_FAMILY-86";Tend="1145";Tstart="982";shortTE="F";uid="8fcf57d6-41c7-4c3a-a15e-90109ced5bf9"
NW_020272843.1	RepeatMasker	Unknown	846999	847291	1024	-	.	ID="RND-6_FAMILY-3280";Tend="1170";Tstart="869";shortTE="F";uid="1aadb887-4d4b-47ec-b9e6-3701743b7ab3"
NW_020272843.1	RepeatMasker	Unknown	967862	968150	1007	-	.	ID="RND-5_FAMILY-1154";Tend="1241";Tstart="949";shortTE="F";uid="0bf93317-9e2e-441d-b76f-e941f1bce318"
NW_020272843.1	RepeatMasker	LINE/RTE-BovB	4093	4282	870	-	.	ID="RND-5_FAMILY-560";Tend="1979";Tstart="1777";shortTE="F";uid="7afc9ebe-1d14-4d4d-85d5-4711db7ca7a6"
NW_020272843.1	RepeatMasker	DNA/hAT-Tip100	1753166	1753590	1590	-	.	ID="RND-1_FAMILY-35";Tend="1835";Tstart="1577";shortTE="F";uid="58ff0827-3f98-4ce7-bd86-cfbdb0347245"
NW_020272843.1	RepeatMasker	DNA/TcMar-Tc1	1905088	1905296	1318	-	.	ID="RND-1_FAMILY-103";Tend="1178";Tstart="967";shortTE="F";uid="1bbfc6a4-1c99-4c8f-8b3e-07424d1d04bd"
NW_020272843.1	RepeatMasker	Unknown	1315633	1315835	886	-	.	ID="RND-6_FAMILY-3851";Tend="1298";Tstart="1097";shortTE="F";uid="049f6a5a-5b10-4867-a573-a3a3f1c5b862"
NW_020272843.1	RepeatMasker	DNA/hAT-Tip100	512423	512535	537	-	.	ID="RND-5_FAMILY-4793";Tend="1346";Tstart="1234";shortTE="F";uid="f096d5e4-59c6-4108-a09e-e446acb5d21d"
NW_020272843.1	RepeatMasker	DNA/hAT-Tip100	1850450	1851240	6439	-	.	ID="RND-5_FAMILY-3352";Tend="1778";Tstart="971";shortTE="F";uid="f1f9aa1c-db27-4ab5-b7d6-d67a3c6d645d"
NW_020272843.1	RepeatMasker	Unknown	1356392	1356733	1642	-	.	ID="RND-4_FAMILY-3058";Tend="1244";Tstart="922";shortTE="F";uid="6619e6fb-e7e0-4846-9b78-e9f2516b26dd"
NW_020272843.1	RepeatMasker	LINE/Penelope	1332741	1332910	842	-	.	ID="RND-5_FAMILY-147";Tend="1498";Tstart="1333";shortTE="F";uid="6d4d0f37-31d8-4118-8c0c-ab5ee921064f"
NW_020272843.1	RepeatMasker	Unknown	686002	686634	3719	-	.	ID="RND-6_FAMILY-2426";Tend="1749";Tstart="1050";shortTE="F";uid="a69fb97d-f6ad-4553-9830-e358841e337f"
NW_020272843.1	RepeatMasker	DNA/MULE-MuDR	1091529	1091707	590	-	.	ID="RND-5_FAMILY-2010";Tend="1128";Tstart="959";shortTE="F";uid="13f70e8a-db57-4fed-8a18-c0c09aab2583"
NW_020272843.1	RepeatMasker	DNA/hAT-Ac	394206	394658	1603	-	.	ID="DNA8-56_AP";Tend="550";Tstart="119";shortTE="F";uid="26dd1a3f-4716-4345-9f13-912f0e3dd6fc"
NW_020272843.1	RepeatMasker	DNA/hAT-Tip100	323824	324749	4547	-	.	ID="RND-5_FAMILY-6228";Tend="1680";Tstart="756";shortTE="F";uid="8d09ff6b-e02b-4942-8e85-a2482bdd91f9"
NW_020272843.1	RepeatMasker	DNA/hAT-Tip100	1064958	1065125	1103	-	.	ID="RND-1_FAMILY-387";Tend="1124";Tstart="956";shortTE="F";uid="5fa13aee-4cbc-4ae4-ad94-555b830dca8c"
NW_020272843.1	RepeatMasker	Unknown	911697	912988	1132	-	.	ID="RND-6_FAMILY-5277";TEgroup="ctg_1131%7CRND-6_FAMILY-5277%7C1";Tend="1948";Tstart="676";shortTE="F";uid="aa6e43ae-ba52-47bb-bd16-55bb0f0870f3"
NW_020272843.1	RepeatMasker	Unknown	187748	188048	570	-	.	ID="RND-6_FAMILY-5051";Tend="1785";Tstart="1525";shortTE="F";uid="9e4706f8-ca26-4613-a109-7b2c5995815a"
NW_020272843.1	RepeatMasker	Unknown	1932362	1935659	3576	-	.	ID="RND-6_FAMILY-14918";Tend="3994";Tstart="748";shortTE="F";uid="89ba9516-faa0-4a0c-9a40-af63f26c3dd7"
NW_020272843.1	RepeatMasker	DNA/hAT-Tip100	1459822	1460531	681	-	.	ID="hat-15_lmi";Tend="4269";Tstart="3043";shortTE="F";uid="a55a2c90-9872-4e63-b885-84ada3f6e4ab"
NW_020272843.1	RepeatMasker	Unknown	539253	539565	1317	-	.	ID="RND-6_FAMILY-426";Tend="1480";Tstart="1151";shortTE="F";uid="607a47ee-1470-486f-a873-e1c8d8030961"
NW_020272843.1	RepeatMasker	DNA/TcMar-Mariner	1652986	1653430	2061	-	.	ID="MARINER-30_RPR";Tend="1326";Tstart="892";shortTE="F";uid="9cb391eb-c364-419b-a11d-f19047c2a798"
NW_020272843.1	RepeatMasker	Unknown	1592937	1593078	658	-	.	ID="RND-1_FAMILY-42";Tend="982";Tstart="837";shortTE="F";uid="75b0757b-2631-47e4-9b3d-bbef4edcd198"
NW_020272843.1	RepeatMasker	DNA	542048	542452	2812	-	.	ID="RND-6_FAMILY-462";Tend="1854";Tstart="1467";shortTE="F";uid="442a254f-c996-44cd-b23d-1edaa6333b48"
NW_020272843.1	RepeatMasker	DNA/Kolobok-E	1941750	1941936	965	-	.	ID="RND-4_FAMILY-559";Tend="1806";Tstart="1602";shortTE="F";uid="2dbf9fda-9e7a-4856-b11a-46d906621652"
NW_020272843.1	RepeatMasker	LINE/I-Jockey	1185739	1185924	642	-	.	ID="RND-5_FAMILY-430";Tend="1388";Tstart="1122";shortTE="F";uid="281e4e83-2bb8-4051-a29d-9cb0a7d0851c"
NW_020272843.1	RepeatMasker	Unknown	1871334	1872783	3212	-	.	ID="RND-6_FAMILY-12240";Tend="2375";Tstart="1029";shortTE="F";uid="c42a0fe8-c4e2-4d3a-b207-bd3c161f1e36"
NW_020272843.1	RepeatMasker	DNA	1844622	1844789	947	-	.	ID="RND-6_FAMILY-484";Tend="1119";Tstart="950";shortTE="F";uid="6cb1203f-7739-4ea9-93e2-849166bb61c0"
NW_020272843.1	RepeatMasker	DNA/hAT	956438	957296	5652	-	.	ID="RND-6_FAMILY-575";Tend="1746";Tstart="930";shortTE="F";uid="780c81d6-ed4c-458f-8bdc-f0fc11b9c6fb"
NW_020272843.1	RepeatMasker	DNA/TcMar-Mariner	838941	839143	708	-	.	ID="RND-5_FAMILY-6792";Tend="471";Tstart="280";shortTE="F";uid="18801ac0-43d2-43c1-82a1-6f555285838f"
NW_020272843.1	RepeatMasker	DNA/hAT-Tip100	43793	44284	2153	-	.	ID="RND-5_FAMILY-5355";TEgroup="ctg_1131%7CRND-5_FAMILY-5355%7C1";Tend="1809";Tstart="935";shortTE="F";uid="7d7fb29f-8732-4a75-a701-e6bcf6481061"
NW_020272843.1	RepeatMasker	Unknown	63160	63388	594	-	.	ID="RND-6_FAMILY-501";Tend="1697";Tstart="1496";shortTE="F";uid="aaf8cc4a-3290-438e-a398-b78defa0b03d"
NW_020272843.1	RepeatMasker	DNA/PIF-Harbinger	604140	604324	623	-	.	ID="HARBINGER-2_LMI";Tend="1813";Tstart="1618";shortTE="F";uid="7eaaf81c-ae90-4820-b370-a267d0efda2a"
NW_020272843.1	RepeatMasker	Unknown	313166	313486	2164	-	.	ID="RND-1_FAMILY-353";Tend="1953";Tstart="1597";shortTE="F";uid="5210b2a4-d3b0-4e68-82dc-616f7644cd7d"
NW_020272843.1	RepeatMasker	DNA/TcMar-Tigger	1328712	1328991	402	-	.	ID="RND-5_FAMILY-6556";Tend="1712";Tstart="1436";shortTE="F";uid="bb09e789-b474-42e3-9146-60042ee146a4"
NW_020272843.1	RepeatMasker	Unknown	1822599	1823016	1913	-	.	ID="RND-6_FAMILY-658";Tend="1379";Tstart="974";shortTE="F";uid="5211bc0d-0c4a-456b-927b-8c24a52c13c2"
NW_020272843.1	RepeatMasker	DNA/hAT-Charlie	994972	995864	3590	-	.	ID="RND-1_FAMILY-188";TEgroup="ctg_1131%7CRND-1_FAMILY-188%7C1";Tend="1887";Tstart="1075";shortTE="F";uid="e0401de3-d9e5-43b2-b62c-1a2daf2dc162"
NW_020272843.1	RepeatMasker	Unknown	1925829	1926037	1516	-	.	ID="RND-6_FAMILY-6281";Tend="1576";Tstart="1368";shortTE="F";uid="b8623d6e-0ae5-4f82-986f-0cdc370a9965"
NW_020272844.1	RepeatMasker	Unknown	4373	5275	4545	+	.	ID="RND-5_FAMILY-483";Tend="1892";Tstart="966";shortTE="F";uid="9031104b-7212-4d35-bda6-8caef839993f"
NW_020272844.1	RepeatMasker	DNA/hAT-Charlie	6104	6283	1080	-	.	ID="RND-5_FAMILY-3106";Tend="1662";Tstart="1464";shortTE="F";uid="7938acd2-6ed8-48ef-8a32-5b857df72dd0"
NW_020272844.1	RepeatMasker	DNA/hAT-Tip100	1443	1870	2784	-	.	ID="RND-4_FAMILY-1044";Tend="1330";Tstart="911";shortTE="F";uid="34ca9ef2-f3d3-4578-bbc6-d87f6962437c"
NW_020272845.1	RepeatMasker	DNA/hAT-Tip100	370167	370962	6673	+	.	ID="RND-5_FAMILY-3352";Tend="1778";Tstart="976";shortTE="F";uid="431f5cbe-b3fc-4d05-9479-df0624fa583b"
NW_020272845.1	RepeatMasker	RC/Helitron	152696	152832	412	+	.	ID="RND-6_FAMILY-5065";Tend="1348";Tstart="1213";shortTE="F";uid="8008ec85-3372-421c-a581-3bdf57fce902"
NW_020272845.1	RepeatMasker	DNA	10460	10844	2816	+	.	ID="RND-1_FAMILY-232";Tend="2230";Tstart="1847";shortTE="F";uid="d5f9eebe-8da2-4563-bd15-9c82f639981b"
NW_020272845.1	RepeatMasker	DNA/hAT-Ac	9192	9857	4466	+	.	ID="RND-1_FAMILY-21";Tend="1571";Tstart="927";shortTE="F";uid="f50ab3ad-db7b-40af-b218-dd1f63d2f01c"
NW_020272845.1	RepeatMasker	DNA/hAT-Charlie	341421	341591	943	+	.	ID="RND-1_FAMILY-120";Tend="1145";Tstart="964";shortTE="F";uid="50a3e639-2c77-4cb3-b6f0-d5ef02b0dc71"
NW_020272845.1	RepeatMasker	Unknown	384116	384247	475	+	.	ID="RND-6_FAMILY-6648";Tend="1047";Tstart="881";shortTE="F";uid="80521d3f-ef8a-42d1-a617-264507b48cbf"
NW_020272845.1	RepeatMasker	Unknown	168782	169128	508	+	.	ID="RND-1_FAMILY-18";Tend="1401";Tstart="1064";shortTE="F";uid="578c53c9-dc05-47bf-9dda-cbc999402bc2"
NW_020272845.1	RepeatMasker	LTR/Gypsy	221031	221158	432	+	.	ID="GYPSY-24_DEL-I";Tend="2727";Tstart="2599";shortTE="F";uid="f116587c-751e-429d-b959-f82c938f2c0c"
NW_020272845.1	RepeatMasker	DNA/hAT-Tip100	72726	73578	785	+	.	ID="RND-5_FAMILY-4689";Tend="1965";Tstart="1096";shortTE="F";uid="fb0839ad-54f7-4ada-be52-486f84cca35d"
NW_020272845.1	RepeatMasker	Unknown	31861	32911	7944	+	.	ID="RND-5_FAMILY-3993";Tend="1909";Tstart="873";shortTE="F";uid="d1b365a1-e531-45c4-b783-a9dd843a8a89"
NW_020272845.1	RepeatMasker	LINE/I-Jockey	18619	18984	1507	+	.	ID="RND-5_FAMILY-215";Tend="2021";Tstart="1661";shortTE="F";uid="0a67b5d6-e8fc-4537-82ee-36fc9971374a"
NW_020272845.1	RepeatMasker	Unknown	336053	337648	7573	+	.	ID="RND-6_FAMILY-13888";Tend="1726";Tstart="106";shortTE="F";uid="1ee1d28e-6e51-4da5-9849-a41da18b4dd6"
NW_020272845.1	RepeatMasker	Unknown	75825	75958	886	+	.	ID="RND-5_FAMILY-911";Tend="1452";Tstart="1308";shortTE="F";uid="5766c97c-12b3-458e-8d9f-20615010e740"
NW_020272845.1	RepeatMasker	DNA/hAT-Tip100	24724	24975	1965	+	.	ID="RND-1_FAMILY-76";Tend="1299";Tstart="1051";shortTE="F";uid="405e3fe9-6441-4ca8-8e81-aebf77c51a77"
NW_020272845.1	RepeatMasker	Unknown	28646	29411	5515	+	.	ID="RND-6_FAMILY-1039";Tend="1592";Tstart="844";shortTE="F";uid="820802cb-3afc-4cf2-8f0e-086127bcccab"
NW_020272845.1	RepeatMasker	DNA/hAT-Charlie	220465	220678	899	+	.	ID="RND-6_FAMILY-5709";Tend="1535";Tstart="1343";shortTE="F";uid="c183dc35-685e-4ea3-abba-2ceaf3d3fd63"
NW_020272845.1	RepeatMasker	DNA/hAT-Tip100	281610	281783	1350	+	.	ID="RND-1_FAMILY-387";Tend="1121";Tstart="948";shortTE="F";uid="01b9a5ee-f028-4c56-bbdf-ea7e928b0a89"
NW_020272845.1	RepeatMasker	DNA/hAT-hAT19	181713	182302	3472	+	.	ID="RND-5_FAMILY-12";Tend="1510";Tstart="901";shortTE="F";uid="8933c350-726e-4780-bffc-379130d030aa"
NW_020272845.1	RepeatMasker	DNA	20842	20950	565	+	.	ID="RND-1_FAMILY-232";Tend="693";Tstart="580";shortTE="F";uid="22e72b47-ec7f-4cfe-89e9-24ced51b6ee7"
NW_020272845.1	RepeatMasker	DNA/hAT-Tip100	20138	20562	2679	+	.	ID="RND-5_FAMILY-4615";Tend="1393";Tstart="966";shortTE="F";uid="b0b0d5af-fa95-428e-949f-d9f7308af172"
NW_020272845.1	RepeatMasker	Unknown	368183	368458	1441	+	.	ID="RND-5_FAMILY-2511";Tend="1224";Tstart="928";shortTE="F";uid="08e7e88a-989f-4b9b-9912-fe12034919fd"
NW_020272845.1	RepeatMasker	DNA/Ginger-1	7708	7892	607	+	.	ID="RND-6_FAMILY-576";Tend="1474";Tstart="1287";shortTE="F";uid="ee07ef9d-7eb0-45ce-9849-4f2cf7586a76"
NW_020272845.1	RepeatMasker	DNA/hAT-Tip100	287733	287904	401	+	.	ID="RND-6_FAMILY-11723";Tend="1389";Tstart="1218";shortTE="F";uid="3b0e4c55-db26-444d-9438-8ec7324af311"
NW_020272845.1	RepeatMasker	Unknown	338110	338341	607	+	.	ID="RND-1_FAMILY-142";Tend="1131";Tstart="924";shortTE="F";uid="ca6e0886-e121-4202-aa69-70c01dd3f672"
NW_020272845.1	RepeatMasker	LINE/RTE-BovB	382392	382563	750	+	.	ID="RND-6_FAMILY-4156";Tend="1038";Tstart="864";shortTE="F";uid="b39fc4aa-9596-4703-bd6f-38c343236eb6"
NW_020272845.1	RepeatMasker	DNA/MULE-MuDR	109937	110103	448	+	.	ID="RND-5_FAMILY-2186";Tend="1748";Tstart="1584";shortTE="F";uid="e345c01d-53ed-4856-85a4-0234df370104"
NW_020272845.1	RepeatMasker	DNA/hAT	53580	53785	672	+	.	ID="RND-5_FAMILY-1506";Tend="2143";Tstart="1892";shortTE="F";uid="5e2755bf-7bb1-4fb8-a5fe-8b1af4b7b302"
NW_020272845.1	RepeatMasker	DNA	318030	319848	12282	+	.	ID="RND-6_FAMILY-2157";Tend="2202";Tstart="480";shortTE="F";uid="6ff640a6-15d5-4dc1-bcfa-495060c97b6b"
NW_020272845.1	RepeatMasker	Unknown	252828	255096	1246	+	.	ID="RND-6_FAMILY-3644";TEgroup="ctg_1133%7CRND-6_FAMILY-3644%7C2";Tend="2262";Tstart="193";shortTE="F";uid="43b73349-810b-46eb-8460-c61190b0f921"
NW_020272845.1	RepeatMasker	DNA/hAT	1170	1447	1624	+	.	ID="RND-1_FAMILY-57";Tend="1881";Tstart="1569";shortTE="F";uid="05034263-9d44-418e-9c3e-5926bb0af564"
NW_020272845.1	RepeatMasker	Unknown	70856	70968	832	+	.	ID="RND-1_FAMILY-484";Tend="1596";Tstart="1484";shortTE="F";uid="3116d70d-c2c9-4b62-ac4e-4fe2ee081f7e"
NW_020272845.1	RepeatMasker	DNA/Ginger-1	205242	206060	4790	+	.	ID="RND-1_FAMILY-448";Tend="1838";Tstart="944";shortTE="F";uid="80b51f12-e08e-43fd-99d8-10f96c07afdc"
NW_020272845.1	RepeatMasker	Unknown	85937	87191	9707	+	.	ID="RND-6_FAMILY-5277";Tend="1922";Tstart="681";shortTE="F";uid="3db244a5-dd16-4567-ba66-9d02956f2c6c"
NW_020272845.1	RepeatMasker	DNA	369974	370087	449	+	.	ID="RND-1_FAMILY-306";Tend="1079";Tstart="971";shortTE="F";uid="b0fc9a48-fd2b-47a7-809c-3132ef81fc5f"
NW_020272845.1	RepeatMasker	DNA/hAT	369113	369495	1920	+	.	ID="RND-5_FAMILY-1726";Tend="972";Tstart="543";shortTE="F";uid="cfc80a61-0073-43ec-8158-09111ac75447"
NW_020272845.1	RepeatMasker	Unknown	70511	70625	825	+	.	ID="RND-1_FAMILY-484";Tend="1438";Tstart="1324";shortTE="F";uid="d5c06c6b-6864-46fc-898d-c5492da7e516"
NW_020272845.1	RepeatMasker	DNA/hAT-Tip100	17318	17617	1100	+	.	ID="RND-6_FAMILY-11892";Tend="1336";Tstart="1049";shortTE="F";uid="c734e978-b675-4d69-a391-a7a7f846ed82"
NW_020272845.1	RepeatMasker	DNA/hAT-Tip100	250748	251560	6715	+	.	ID="rnd-5_family-3352";Tend="1791";Tstart="975";shortTE="F";uid="0e0b96c2-6020-497e-8e32-11b7c2321444"
NW_020272845.1	RepeatMasker	Unknown	154474	154574	581	+	.	ID="RND-1_FAMILY-137";Tend="990";Tstart="884";shortTE="F";uid="b79188f1-3442-4f30-9034-ee4e8e89a04e"
NW_020272845.1	RepeatMasker	DNA/hAT-hAT19	327178	327396	1351	+	.	ID="RND-1_FAMILY-209";Tend="1694";Tstart="1480";shortTE="F";uid="01d3ef66-a663-4503-b9d5-f47507a30494"
NW_020272845.1	RepeatMasker	Unknown	208765	209014	1691	+	.	ID="RND-1_FAMILY-14";Tend="1219";Tstart="955";shortTE="F";uid="e6b96729-6b7a-4080-9083-c24fd44075b9"
NW_020272845.1	RepeatMasker	LINE/I	8745	8931	505	+	.	ID="RND-6_FAMILY-4984";Tend="1574";Tstart="1388";shortTE="F";uid="1e89bf7a-dfe0-4a62-a185-899d0b7796e3"
NW_020272845.1	RepeatMasker	DNA/hAT-Tip100	194983	195159	662	+	.	ID="RND-5_FAMILY-3304";Tend="1291";Tstart="1134";shortTE="F";uid="d780bff6-9c64-43d8-b753-bc84b9baf8d5"
NW_020272845.1	RepeatMasker	DNA/Ginger-2	89717	89871	957	+	.	ID="RND-1_FAMILY-248";TEgroup="ctg_1133%7CRND-1_FAMILY-248%7C1";Tend="1775";Tstart="867";shortTE="F";uid="4b5a4ed6-e25e-4829-8691-5a17bd046c03"
NW_020272845.1	RepeatMasker	DNA/hAT-Tip100	284024	284349	1675	+	.	ID="RND-5_FAMILY-9407";TEgroup="ctg_1133%7CRND-5_FAMILY-9407%7C1";Tend="1276";Tstart="834";shortTE="F";uid="24ae8ebc-863a-4392-8f65-a0389ab0d0d5"
NW_020272845.1	RepeatMasker	DNA	11939	12604	4729	+	.	ID="RND-1_FAMILY-5";Tend="1573";Tstart="920";shortTE="F";uid="c0746f1b-e2c0-43f5-b3a1-71b84023140b"
NW_020272845.1	RepeatMasker	Unknown	13447	13599	1228	+	.	ID="RND-1_FAMILY-133";Tend="1290";Tstart="1138";shortTE="F";uid="64deecd9-166d-422f-91dc-e100008fe316"
NW_020272845.1	RepeatMasker	RC/Helitron	107623	107763	461	+	.	ID="RND-6_FAMILY-352";Tend="1920";Tstart="1792";shortTE="F";uid="585d8d59-e851-4c87-bf40-676ee943dc99"
NW_020272845.1	RepeatMasker	DNA/hAT-Ac	199674	200744	6885	+	.	ID="RND-1_FAMILY-77";Tend="1866";Tstart="850";shortTE="F";uid="a0c128ad-72cd-45f9-ae02-a841a834d640"
NW_020272845.1	RepeatMasker	Unknown	46561	46773	1637	+	.	ID="RND-5_FAMILY-2703";Tend="1594";Tstart="1387";shortTE="F";uid="891a3218-4959-4cf9-ae60-6cbe73881d0d"
NW_020272845.1	RepeatMasker	DNA/hAT-Charlie	204406	205206	6210	+	.	ID="RND-1_FAMILY-214";Tend="1748";Tstart="924";shortTE="F";uid="d0691f16-bc9c-4a27-b75b-7f4154541748"
NW_020272845.1	RepeatMasker	DNA/hAT-hAT19	279948	281393	6841	+	.	ID="RND-1_FAMILY-119";Tend="1865";Tstart="458";shortTE="F";uid="5306dcab-4714-4144-b70c-776e78da81d7"
NW_020272845.1	RepeatMasker	DNA/hAT-Tip100	207830	208345	3738	+	.	ID="RND-5_FAMILY-6430";Tend="2725";Tstart="2183";shortTE="F";uid="b9105d82-702e-4c21-956e-51dc31d3e0d7"
NW_020272845.1	RepeatMasker	Unknown	255920	259801	26345	+	.	ID="RND-6_FAMILY-3644";TEgroup="ctg_1133%7CRND-6_FAMILY-3644%7C3";Tend="5889";Tstart="2265";shortTE="F";uid="fb1e3224-ed24-4974-89f9-6bb47297ee91"
NW_020272845.1	RepeatMasker	LINE/RTE-BovB	272675	273049	675	+	.	ID="RND-5_FAMILY-575";Tend="1290";Tstart="905";shortTE="F";uid="bc23f5b1-1ed8-49dc-b080-dfdca9a82af2"
NW_020272845.1	RepeatMasker	DNA/hAT-hAT19	48496	49300	5929	+	.	ID="RND-4_FAMILY-4126";Tend="1949";Tstart="1113";shortTE="F";uid="ade65323-a877-4d48-aa61-19d9c79be8ab"
NW_020272845.1	RepeatMasker	DNA/hAT-Tip100	241012	241331	660	+	.	ID="RND-6_FAMILY-7616";TEgroup="ctg_1133%7CRND-6_FAMILY-7616%7C1";Tend="1090";Tstart="770";shortTE="F";uid="0f119fb5-0461-43e5-94ef-e74f43f774bb"
NW_020272845.1	RepeatMasker	Unknown	21100	22035	7948	+	.	ID="RND-5_FAMILY-1189";Tend="1840";Tstart="902";shortTE="F";uid="62dc58eb-4b9c-410f-ad50-acb53a62fe73"
NW_020272845.1	RepeatMasker	Unknown	202150	202349	1624	+	.	ID="RND-1_FAMILY-142";Tend="1133";Tstart="932";shortTE="F";uid="c8e1377e-9ed8-460c-9c3a-9153511f3649"
NW_020272845.1	RepeatMasker	DNA/hAT-Tip100	46452	46558	693	+	.	ID="RND-5_FAMILY-9849";Tend="1046";Tstart="921";shortTE="F";uid="10ee4495-7d88-4f9c-9dbc-d42c90a4dc96"
NW_020272845.1	RepeatMasker	LINE/R1	260096	260240	753	+	.	ID="RND-6_FAMILY-2955";Tend="427";Tstart="283";shortTE="F";uid="3b6e2a97-d2d1-4f51-8b66-4a84d62c316f"
NW_020272845.1	RepeatMasker	DNA/hAT-Tip100	261536	261749	1498	+	.	ID="RND-5_FAMILY-8935";Tend="1272";Tstart="1060";shortTE="F";uid="7db9159a-64da-4a89-b37b-7afe175ac8a2"
NW_020272845.1	RepeatMasker	Unknown	77009	77285	1013	+	.	ID="RND-6_FAMILY-4078";Tend="1359";Tstart="1093";shortTE="F";uid="db7eccd1-84fc-4786-9ac2-e3b673f476a3"
NW_020272845.1	RepeatMasker	DNA/hAT-Tip100	378377	378663	1173	+	.	ID="RND-1_FAMILY-127";Tend="1298";Tstart="1011";shortTE="F";uid="44264558-1cf7-4bcc-9d50-336d11ae97e5"
NW_020272845.1	RepeatMasker	DNA/hAT-hAT19	47726	47883	1276	+	.	ID="RND-4_FAMILY-4126";Tend="1115";Tstart="958";shortTE="F";uid="d6d06c13-f5e9-418f-9adf-e389fcff10a6"
NW_020272845.1	RepeatMasker	LINE/RTE-BovB	375821	376339	838	+	.	ID="RND-6_FAMILY-2649";Tend="1443";Tstart="924";shortTE="F";uid="7dec7670-3768-4aae-b4fb-c0c0fc35ed1b"
NW_020272845.1	RepeatMasker	DNA/MULE-MuDR	22268	23454	1108	+	.	ID="RND-6_FAMILY-4237";Tend="1944";Tstart="758";shortTE="F";uid="752d74a6-53c9-47ed-b55d-5f1a17026f8f"
NW_020272845.1	RepeatMasker	DNA/hAT-Tip100	260886	261169	1812	+	.	ID="RND-1_FAMILY-44";Tend="1287";Tstart="960";shortTE="F";uid="ce7f7a14-9aa5-4dce-bc27-91862b281124"
NW_020272845.1	RepeatMasker	Unknown	248003	248319	1763	+	.	ID="RND-6_FAMILY-2298";Tend="902";Tstart="582";shortTE="F";uid="06296984-2073-4edc-8834-a6135dc5812b"
NW_020272845.1	RepeatMasker	Unknown	284340	284598	1464	+	.	ID="RND-1_FAMILY-131";Tend="1235";Tstart="943";shortTE="F";uid="37af5f60-0e5b-4d29-8187-29a9d01060d2"
NW_020272845.1	RepeatMasker	DNA/hAT	276412	277145	5337	+	.	ID="RND-1_FAMILY-162";Tend="1696";Tstart="938";shortTE="F";uid="886667c7-84bc-4df6-9a96-c3caeec57691"
NW_020272845.1	RepeatMasker	LINE/RTE-BovB	382800	383269	1295	+	.	ID="RND-5_FAMILY-2080";Tend="1432";Tstart="959";shortTE="F";uid="8b855928-892a-4cf7-b5f2-fbe94f6e3ae5"
NW_020272845.1	RepeatMasker	Unknown	146698	147010	1546	+	.	ID="RND-3_FAMILY-1304";Tend="1166";Tstart="862";shortTE="F";uid="a6339b8b-1843-444c-8a47-7654e7ebe321"
NW_020272845.1	RepeatMasker	Unknown	170484	170619	870	+	.	ID="RND-1_FAMILY-494";Tend="1208";Tstart="1069";shortTE="F";uid="aa0c2310-ec9b-4fa1-b386-77a43e2bee3b"
NW_020272845.1	RepeatMasker	Unknown	100239	101366	3484	+	.	ID="RND-5_FAMILY-1643";Tend="1898";Tstart="759";shortTE="F";uid="d437ee1f-8cc8-447b-ad8c-32e03609e961"
NW_020272845.1	RepeatMasker	DNA/hAT-Ac	301657	302648	7151	+	.	ID="RND-1_FAMILY-77";Tend="1760";Tstart="779";shortTE="F";uid="3a5057b1-9c8f-4fcd-924f-983b801ea946"
NW_020272845.1	RepeatMasker	DNA/hAT-Tip100	241330	241496	476	+	.	ID="DNA8-106_AP";Tend="610";Tstart="422";shortTE="F";uid="d3e2e40d-529b-4145-b5db-47ac7edb0140"
NW_020272845.1	RepeatMasker	Unknown	77370	77479	430	+	.	ID="RND-6_FAMILY-486";Tend="1344";Tstart="1232";shortTE="F";uid="a04dd908-4691-401e-bed8-82f01d7c4a3d"
NW_020272845.1	RepeatMasker	DNA/hAT-Tip100	284597	284772	1111	+	.	ID="RND-5_FAMILY-9407";Tend="1448";Tstart="1269";shortTE="F";uid="25916d54-fc85-4cf9-aa17-f034dbc92e04"
NW_020272845.1	RepeatMasker	Unknown	19394	20090	697	+	.	ID="RND-6_FAMILY-3677";Tend="1491";Tstart="760";shortTE="F";uid="d4c5d597-1421-4f34-abcc-7482d8d8c492"
NW_020272845.1	RepeatMasker	DNA/hAT-Blackjack	242270	242791	3230	+	.	ID="RND-5_FAMILY-6349";Tend="1502";Tstart="1002";shortTE="F";uid="6547ab32-cbbe-45cf-b7c5-fd3c31aab956"
NW_020272845.1	RepeatMasker	Unknown	252107	252302	673	+	.	ID="RND-6_FAMILY-3644";TEgroup="ctg_1133%7CRND-6_FAMILY-3644%7C1";Tend="5522";Tstart="5139";shortTE="F";uid="e353dc0e-be75-476e-8b78-001c8979dda6"
NW_020272845.1	RepeatMasker	LINE/Penelope	396666	396858	539	+	.	ID="RND-5_FAMILY-147";Tend="1539";Tstart="1350";shortTE="F";uid="4cbdc4e6-3fb1-44fb-a969-07d92c02a02e"
NW_020272845.1	RepeatMasker	Unknown	226617	227223	2112	+	.	ID="RND-1_FAMILY-256";Tend="1276";Tstart="672";shortTE="F";uid="95d59c42-e80d-489c-b4f4-aba1fa30b805"
NW_020272845.1	RepeatMasker	DNA/hAT	372535	372881	1638	+	.	ID="RND-4_FAMILY-3156";Tend="1225";Tstart="845";shortTE="F";uid="9d8827f8-4986-48b1-896f-5acaab7f4582"
NW_020272845.1	RepeatMasker	Unknown	161468	161701	1020	+	.	ID="RND-4_FAMILY-1230";Tend="1182";Tstart="932";shortTE="F";uid="d8f597ea-65c6-4a36-ac4e-7458736a0034"
NW_020272845.1	RepeatMasker	DNA/Kolobok-E	23705	24720	5705	+	.	ID="RND-6_FAMILY-5139";Tend="2040";Tstart="1151";shortTE="F";uid="7532eba6-e33f-49ac-90f7-dcf2ca81c7d6"
NW_020272845.1	RepeatMasker	LINE/CR1	79972	80087	812	+	.	ID="RND-5_FAMILY-344";Tend="2123";Tstart="2010";shortTE="F";uid="863591a5-510c-4d61-b7de-6c622e235f60"
NW_020272845.1	RepeatMasker	DNA/hAT	385929	387706	6504	+	.	ID="RND-1_FAMILY-516";Tend="2634";Tstart="848";shortTE="F";uid="68916f8f-d514-4ebf-b788-87b8520da694"
NW_020272845.1	RepeatMasker	Unknown	385275	385507	1125	+	.	ID="RND-6_FAMILY-6648";Tend="1705";Tstart="1431";shortTE="F";uid="21adbd90-9397-4cba-9919-bb09c2d0d4fd"
NW_020272845.1	RepeatMasker	DNA/hAT-Tip100	34845	35232	1714	+	.	ID="RND-4_FAMILY-400";Tend="1288";Tstart="971";shortTE="F";uid="6100e0c6-80ed-4f86-889f-e250c3581f0b"
NW_020272845.1	RepeatMasker	DNA	129320	129748	3372	+	.	ID="RND-1_FAMILY-528";Tend="1824";Tstart="1394";shortTE="F";uid="b55cb1c1-18c0-4345-aea5-ea71e47629df"
NW_020272845.1	RepeatMasker	LINE/CR1	78414	79492	8081	+	.	ID="RND-5_FAMILY-344";Tend="1846";Tstart="766";shortTE="F";uid="a6783109-aea5-4a7b-bf3d-7d65cf33d83c"
NW_020272845.1	RepeatMasker	DNA/hAT-hATm	25175	25511	548	+	.	ID="RND-5_FAMILY-4934";Tend="1757";Tstart="1409";shortTE="F";uid="f35c776d-a77c-4256-aaa7-37b848ddfc48"
NW_020272845.1	RepeatMasker	DNA/hAT-Tip100	285287	285541	1316	+	.	ID="RND-6_FAMILY-332";Tend="1245";Tstart="965";shortTE="F";uid="57030c0f-9b2b-4a17-840b-a440cc835f5f"
NW_020272845.1	RepeatMasker	DNA/MULE-MuDR	79786	79968	843	+	.	ID="RND-5_FAMILY-5871";Tend="1667";Tstart="1515";shortTE="F";uid="35846855-0c38-4797-8137-768c99b58a16"
NW_020272845.1	RepeatMasker	Unknown	261169	261435	1667	+	.	ID="RND-6_FAMILY-2298";Tend="1191";Tstart="900";shortTE="F";uid="6be0ecff-f7c1-4e28-ae75-5d658de1ce64"
NW_020272845.1	RepeatMasker	Unknown	143230	143356	419	+	.	ID="RND-4_FAMILY-1193";Tend="1145";Tstart="991";shortTE="F";uid="c717e4e2-ce9a-43e1-a209-d25941e03c34"
NW_020272845.1	RepeatMasker	DNA/MULE-MuDR	195157	195601	3482	-	.	ID="RND-1_FAMILY-379";Tend="1438";Tstart="988";shortTE="F";uid="75b82322-64d7-4b5c-85e0-f22a36ba9732"
NW_020272845.1	RepeatMasker	DNA/TcMar-Tigger	80788	81263	3051	-	.	ID="RND-5_FAMILY-1269";Tend="1480";Tstart="1018";shortTE="F";uid="ae0f8dfc-a593-4f6c-8923-11a23d0c4f89"
NW_020272845.1	RepeatMasker	Unknown	126723	127038	1839	-	.	ID="RND-1_FAMILY-131";Tend="1259";Tstart="942";shortTE="F";uid="b5950e20-2f46-48ac-a402-bbb9dcc6876f"
NW_020272845.1	RepeatMasker	DNA/hAT-hAT19	13663	13881	933	-	.	ID="RND-6_FAMILY-11893";Tend="1499";Tstart="1290";shortTE="F";uid="34ae8af8-ffb2-4882-bfa8-f47c1ad4f48d"
NW_020272845.1	RepeatMasker	DNA	35462	36070	3966	-	.	ID="RND-5_FAMILY-16582";Tend="1511";Tstart="926";shortTE="F";uid="e35face2-42b4-455b-b020-dc9b42bde41c"
NW_020272845.1	RepeatMasker	DNA/TcMar-Mariner	324226	325390	2523	-	.	ID="rnd-6_family-12489";Tend="1772";Tstart="173";shortTE="F";uid="441d2e07-24b0-4e5b-823b-18ec4674ee44"
NW_020272845.1	RepeatMasker	DNA/hAT-Charlie	6735	6908	1040	-	.	ID="RND-6_FAMILY-284";Tend="1710";Tstart="1538";shortTE="F";uid="b7815480-a95a-491d-864b-f38c9ad99d01"
NW_020272845.1	RepeatMasker	DNA/hAT-Tip100	46777	46940	412	-	.	ID="RND-5_FAMILY-694";Tend="1602";Tstart="1434";shortTE="F";uid="df8ae3c4-9c62-4178-a7c6-13ebcd026e22"
NW_020272845.1	RepeatMasker	DNA/hAT-Ac	198616	198784	560	-	.	ID="RND-6_FAMILY-11196";Tend="1679";Tstart="1529";shortTE="F";uid="335601fc-fd42-4159-8823-e779854d1c17"
NW_020272845.1	RepeatMasker	RC/Helitron	135920	137483	10952	-	.	ID="RND-6_FAMILY-11790";Tend="2385";Tstart="804";shortTE="F";uid="a560a190-aa73-47ca-a946-dac30f906ffc"
NW_020272845.1	RepeatMasker	DNA/hAT-hAT19	14743	15073	1736	-	.	ID="RND-6_FAMILY-11893";Tend="1179";Tstart="838";shortTE="F";uid="81ff4895-49d3-4fe1-82ab-ab96d2153fef"
NW_020272845.1	RepeatMasker	DNA	29469	29589	717	-	.	ID="RND-6_FAMILY-4067";Tend="2676";Tstart="2549";shortTE="F";uid="fb68de5e-0d67-43b5-b408-78c83e0273aa"
NW_020272845.1	RepeatMasker	Unknown	125371	125738	1343	-	.	ID="RND-5_FAMILY-6027";Tend="1670";Tstart="1315";shortTE="F";uid="22f1a6db-7dd9-4187-9d5a-c65972ec20fe"
NW_020272845.1	RepeatMasker	DNA/hAT-Tip100	206869	207836	7703	-	.	ID="RND-1_FAMILY-352";Tend="2638";Tstart="1669";shortTE="F";uid="5a5c8f91-7d27-4084-bdff-83f6e65d10f7"
NW_020272845.1	RepeatMasker	DNA/hAT-Charlie	240632	240753	476	-	.	ID="RND-6_FAMILY-5982";Tend="1741";Tstart="1618";shortTE="F";uid="f8a6b479-d9db-47b7-9385-b0bec80222ef"
NW_020272845.1	RepeatMasker	Unknown	185332	185608	2332	-	.	ID="RND-1_FAMILY-271";Tend="1221";Tstart="945";shortTE="F";uid="05bbbe35-4852-4150-b37b-94f71b2b1c2d"
NW_020272845.1	RepeatMasker	DNA/hAT-Tip100	89340	89644	2174	-	.	ID="RND-4_FAMILY-400";Tend="1288";Tstart="983";shortTE="F";uid="647e2679-9fe9-470d-952a-b975139f1e3c"
NW_020272845.1	RepeatMasker	DNA/hAT-Charlie	377390	377568	1036	-	.	ID="RND-5_FAMILY-2624";Tend="1319";Tstart="1141";shortTE="F";uid="57d9b2ac-05c9-47e9-b3d0-2dee51544cc5"
NW_020272845.1	RepeatMasker	Unknown	64877	65309	2124	-	.	ID="RND-6_FAMILY-18020";TEgroup="ctg_1133%7CRND-6_FAMILY-18020%7C1";Tend="1640";Tstart="1330";shortTE="F";uid="50b7fff4-e33d-411b-bb3b-96ef7d1e1f1f"
NW_020272845.1	RepeatMasker	Unknown	206638	206867	1565	-	.	ID="RND-1_FAMILY-12";Tend="1179";Tstart="949";shortTE="F";uid="1ca57aa6-ad0f-46a1-9110-b36518dd5468"
NW_020272845.1	RepeatMasker	RC/Helitron	302773	302897	433	-	.	ID="RND-6_FAMILY-352";Tend="1921";Tstart="1799";shortTE="F";uid="1a958800-4944-4b20-9991-258379f95beb"
NW_020272845.1	RepeatMasker	DNA/hAT-Ac	151506	152015	2780	-	.	ID="RND-1_FAMILY-215";Tend="1419";Tstart="907";shortTE="F";uid="25c48c1f-8c5c-46fb-8bdd-ae3a282eaa3d"
NW_020272845.1	RepeatMasker	DNA/hAT-hAT19	18361	18570	1256	-	.	ID="RND-1_FAMILY-209";Tend="1675";Tstart="1463";shortTE="F";uid="4769722c-8f58-42ed-9570-2bc39d4025b4"
NW_020272845.1	RepeatMasker	DNA/MULE-MuDR	154494	154698	795	-	.	ID="RND-1_FAMILY-38";TEgroup="ctg_1133%7CRND-1_FAMILY-38%7C1";Tend="1574";Tstart="910";shortTE="F";uid="89e042a5-413a-494e-9b3c-76357af872cd"
NW_020272845.1	RepeatMasker	DNA/hAT-Charlie	173140	173378	465	-	.	ID="RND-6_FAMILY-11171";TEgroup="ctg_1133%7CRND-6_FAMILY-11171%7C1";Tend="1295";Tstart="947";shortTE="T";uid="89abf64d-4baa-45a7-a5fe-e51291981616"
NW_020272845.1	RepeatMasker	RC/Helitron	59170	61222	15729	-	.	ID="RND-6_FAMILY-11156";Tend="3701";Tstart="1632";shortTE="F";uid="f7e5d47d-054d-41ac-b793-bc5a6ce069c9"
NW_020272845.1	RepeatMasker	DNA	18049	18332	1670	-	.	ID="RND-1_FAMILY-438";Tend="1998";Tstart="1680";shortTE="F";uid="4624aab2-88f3-44b7-8087-8d646751a991"
NW_020272845.1	RepeatMasker	DNA/hAT-Ac	241361	241742	2404	-	.	ID="RND-5_FAMILY-4075";Tend="1859";Tstart="1495";shortTE="F";uid="d5b5a010-d91d-45ee-b5fb-2e578bdab4a8"
NW_020272845.1	RepeatMasker	DNA/hAT-Tip100	187012	187586	3348	-	.	ID="RND-5_FAMILY-4871";Tend="1514";Tstart="967";shortTE="F";uid="1db5cfe5-1df4-42e4-983b-92b1d109977c"
NW_020272845.1	RepeatMasker	Unknown	43263	43393	1012	-	.	ID="RND-1_FAMILY-142";Tend="1059";Tstart="927";shortTE="F";uid="0d1af75d-bfc3-4704-93c9-1aa64fd0d48f"
NW_020272845.1	RepeatMasker	DNA/hAT-Charlie	371715	371895	923	-	.	ID="RND-5_FAMILY-771";Tend="1102";Tstart="919";shortTE="F";uid="d385eae2-fa36-4cfd-a49b-6403f40fd62b"
NW_020272845.1	RepeatMasker	Unknown	251546	252106	4085	-	.	ID="RND-6_FAMILY-118";Tend="2019";Tstart="1455";shortTE="F";uid="d57af534-9240-46ca-9093-7447e88093d3"
NW_020272845.1	RepeatMasker	LTR/Pao	150600	150973	1955	-	.	ID="RND-6_FAMILY-341";Tend="1455";Tstart="1062";shortTE="F";uid="b689143d-f6c2-47f7-970f-34fcdd654680"
NW_020272845.1	RepeatMasker	DNA/hAT-Tip100	56026	56289	483	-	.	ID="DNA8-12_AP";Tend="208";Tstart="1";shortTE="F";uid="2bec7b88-aad8-4a85-be8b-56959f0dfa0a"
NW_020272845.1	RepeatMasker	DNA/hAT-Tip100	387725	388101	797	-	.	ID="DNA8-100B_AP";Tend="482";Tstart="1";shortTE="F";uid="b3ca3aa5-c000-4ce3-aad5-057d483a1304"
NW_020272845.1	RepeatMasker	DNA/TcMar-Pogo	81659	82384	1071	-	.	ID="RND-5_FAMILY-1711";Tend="1839";Tstart="1117";shortTE="F";uid="89e3c0c6-e742-4c08-ad86-151a14e0b2e8"
NW_020272845.1	RepeatMasker	RC/Helitron	10069	10470	3186	-	.	ID="RND-6_FAMILY-7470";Tend="2138";Tstart="1735";shortTE="F";uid="fa967eaa-64f4-452c-bd20-56a134de972b"
NW_020272845.1	RepeatMasker	Unknown	110170	110433	1576	-	.	ID="RND-5_FAMILY-12889";Tend="1245";Tstart="985";shortTE="F";uid="332279d1-9680-4b65-89fe-dbbb57282e0f"
NW_020272845.1	RepeatMasker	DNA/hAT-Charlie	10913	11309	2187	-	.	ID="RND-5_FAMILY-1901";Tend="1351";Tstart="903";shortTE="F";uid="f1776143-eb70-45f8-ba26-f8fb96c1b92f"
NW_020272845.1	RepeatMasker	DNA/Sola-1	325566	325830	1852	-	.	ID="RND-6_FAMILY-6283";Tend="1243";Tstart="979";shortTE="F";uid="515104fa-1ec7-4ce4-a0e0-cd51472bd88e"
NW_020272845.1	RepeatMasker	DNA	191189	191610	2069	-	.	ID="RND-1_FAMILY-424";Tend="1289";Tstart="901";shortTE="F";uid="9b1452f8-b88d-4cbc-be6c-c69993794031"
NW_020272845.1	RepeatMasker	Unknown	150188	150599	2826	-	.	ID="RND-6_FAMILY-28025";Tend="1399";Tstart="976";shortTE="F";uid="9b44e12e-c0e4-4b3a-abf8-f55a80ade331"
NW_020272845.1	RepeatMasker	DNA/hAT-hAT19	326960	327174	924	-	.	ID="RND-6_FAMILY-1007";Tend="1684";Tstart="1442";shortTE="F";uid="ac0a638c-bbc7-4384-97d0-83491a5c41dd"
NW_020272845.1	RepeatMasker	RC/Helitron	240754	240881	753	-	.	ID="HELITRON-3_HMM";Tend="695";Tstart="568";shortTE="F";uid="c6ec47a5-9927-4e4b-84a6-8d888fa3f904"
NW_020272845.1	RepeatMasker	Unknown	130460	130703	1052	-	.	ID="RND-5_FAMILY-1154";Tend="1193";Tstart="950";shortTE="F";uid="92ff2754-6962-40c2-be2a-2419b1f813ca"
NW_020272845.1	RepeatMasker	DNA/hAT-hAT19	16105	17047	6601	-	.	ID="RND-5_FAMILY-3070";Tend="1791";Tstart="818";shortTE="F";uid="7fa232b8-8818-4eb7-bff6-23107568f6a2"
NW_020272845.1	RepeatMasker	DNA/hAT	44598	44994	2577	-	.	ID="RND-1_FAMILY-329";Tend="1473";Tstart="1064";shortTE="F";uid="d0fe3913-a9f8-44d7-8690-b235f94b2482"
NW_020272845.1	RepeatMasker	DNA/MULE-MuDR	109666	109785	417	-	.	ID="RND-5_FAMILY-2186";Tend="1740";Tstart="1614";shortTE="F";uid="c4a940d0-c228-404f-8aea-3b63199e0396"
NW_020272845.1	RepeatMasker	DNA	87224	87376	698	-	.	ID="RND-6_FAMILY-5550";Tend="233";Tstart="97";shortTE="F";uid="56eaa8d3-4f3f-4e4a-825d-535e99df18d0"
NW_020272845.1	RepeatMasker	DNA/hAT-Tip100	381609	382060	3000	-	.	ID="RND-5_FAMILY-6430";Tend="1621";Tstart="1186";shortTE="F";uid="76eeb01f-d5e2-4f68-9e64-29551b8e3a2a"
NW_020272845.1	RepeatMasker	DNA/hAT-Charlie	377923	378376	2215	-	.	ID="RND-5_FAMILY-2624";Tend="1148";Tstart="696";shortTE="F";uid="4b94199c-e9c5-43de-9753-8b6d9cae623b"
NW_020272845.1	RepeatMasker	Unknown	284877	285106	507	-	.	ID="RND-6_FAMILY-285";Tend="1151";Tstart="962";shortTE="F";uid="33020b17-556a-4c64-a923-1b44af9f24f7"
NW_020272845.1	RepeatMasker	DNA/hAT-hAT19	174228	174358	704	-	.	ID="DNA8-64_AP";Tend="376";Tstart="216";shortTE="F";uid="b59ef59d-ec9c-4ea6-aa8e-d6c9926a81a4"
NW_020272845.1	RepeatMasker	LTR/Gypsy	2627	3679	563	-	.	ID="GYPSY-13_LMI-I";Tend="3170";Tstart="2136";shortTE="F";uid="7328c3ba-dc03-499f-aa93-8298b3453c50"
NW_020272845.1	RepeatMasker	DNA/TcMar-Tigger	82718	82967	1761	-	.	ID="RND-5_FAMILY-1269";Tend="1012";Tstart="775";shortTE="F";uid="cd1bca7b-24c0-4fca-bca3-570ad1ee17e4"
NW_020272845.1	RepeatMasker	Unknown	244513	244714	1261	-	.	ID="RND-5_FAMILY-780";Tend="441";Tstart="251";shortTE="F";uid="4cbdff9e-3553-4185-bb2f-e510a378ca6b"
NW_020272845.1	RepeatMasker	DNA/hAT	247277	247599	1032	-	.	ID="RND-3_FAMILY-12";Tend="1293";Tstart="932";shortTE="F";uid="c5462cb1-0a18-4dd3-b6b9-646a9c4f1b2b"
NW_020272845.1	RepeatMasker	DNA/hAT-Tip100	149290	149530	1861	-	.	ID="RND-1_FAMILY-63";Tend="1104";Tstart="867";shortTE="F";uid="2caf65f8-d8d0-43e5-a57f-0560a7f29027"
NW_020272845.1	RepeatMasker	Unknown	14269	14745	3634	-	.	ID="RND-6_FAMILY-12247";Tend="1684";Tstart="1229";shortTE="F";uid="d166e8e2-e7e0-4ae9-99ee-e7e6d2ac60ef"
NW_020272845.1	RepeatMasker	DNA/Kolobok-E	140931	141145	591	-	.	ID="RND-6_FAMILY-9187";Tend="1794";Tstart="1712";shortTE="F";uid="5020eb75-0345-4657-b418-783235bab29e"
NW_020272845.1	RepeatMasker	RC/Helitron	61325	61515	767	-	.	ID="RND-1_FAMILY-242";Tend="883";Tstart="693";shortTE="F";uid="44f345b0-33a0-4d91-9c02-b8eb98639970"
NW_020272845.1	RepeatMasker	DNA/hAT-hAT19	260238	260854	4057	-	.	ID="RND-1_FAMILY-32";Tend="1466";Tstart="855";shortTE="F";uid="4f6cc065-5114-420e-9c3f-f64a0ce05ab1"
NW_020272845.1	RepeatMasker	DNA/hAT-Charlie	55540	56001	2242	-	.	ID="RND-5_FAMILY-2624";Tend="983";Tstart="508";shortTE="F";uid="1eedc3b4-d5af-4b2b-bf42-9e570b4e75d3"
NW_020272845.1	RepeatMasker	DNA/hAT-Charlie	88140	88457	410	-	.	ID="RND-6_FAMILY-3267";TEgroup="ctg_1133%7CRND-6_FAMILY-3267%7C1";Tend="3025";Tstart="2019";shortTE="T";uid="577c39ce-e3df-43c3-981b-f86eff74eaf6"
NW_020272845.1	RepeatMasker	DNA/hAT-hATm	25361	25554	464	-	.	ID="HAT-4C_AP";Tend="200";Tstart="1";shortTE="F";uid="ee8596be-878d-4d89-810d-0df0c1c34a4a"
NW_020272845.1	RepeatMasker	DNA/hAT-Tip100	247710	248005	1633	-	.	ID="RND-1_FAMILY-259";Tend="1288";Tstart="980";shortTE="F";uid="8fc6f41b-b7cd-44d9-b6cc-10e6aa0f11e5"
NW_020272845.1	RepeatMasker	DNA/hAT	45577	45734	758	-	.	ID="RND-1_FAMILY-329";Tend="1083";Tstart="918";shortTE="F";uid="2696351b-37eb-4612-ad66-2f8897cbb3e5"
NW_020272845.1	RepeatMasker	Unknown	243608	244052	3171	-	.	ID="RND-6_FAMILY-4804";Tend="1370";Tstart="918";shortTE="F";uid="ca29ce6d-01d6-4c59-b5b7-78ece4cfcc0c"
NW_020272845.1	RepeatMasker	DNA/Ginger-1	196862	197495	1205	-	.	ID="RND-1_FAMILY-89";TEgroup="ctg_1133%7CRND-1_FAMILY-89%7C1";Tend="1913";Tstart="1058";shortTE="F";uid="31938bd2-241c-4e41-a4f2-92cfcb4ccfc4"
NW_020272845.1	RepeatMasker	LINE/Penelope	143265	143369	404	-	.	ID="RND-5_FAMILY-147";Tend="1452";Tstart="1351";shortTE="F";uid="8521dafb-6d24-4fba-8fa0-6219f1f7cc2c"
NW_020272845.1	RepeatMasker	DNA/hAT-Charlie	357225	357510	1550	-	.	ID="RND-5_FAMILY-5168";Tend="1226";Tstart="943";shortTE="F";uid="5a35acea-beac-4249-879a-1e6679ee9e71"
NW_020272845.1	RepeatMasker	DNA/hAT-Tip100	171965	172209	400	-	.	ID="RND-4_FAMILY-529";Tend="906";Tstart="633";shortTE="F";uid="1fa3422f-e4a5-4ccb-bdc5-ea02a5dc212e"
NW_020272845.1	RepeatMasker	DNA	129137	129331	1335	-	.	ID="RND-1_FAMILY-16";Tend="1125";Tstart="932";shortTE="F";uid="f80ea445-12dd-4874-b60f-7b7b07e79b2f"
NW_020272845.1	RepeatMasker	DNA/hAT-Tip100	79486	79664	1359	-	.	ID="RND-5_FAMILY-4871";Tend="1419";Tstart="1248";shortTE="F";uid="8beaa7c0-e66c-4b31-b3c6-ae84035c2f13"
NW_020272845.1	RepeatMasker	Unknown	249104	250765	11168	-	.	ID="RND-6_FAMILY-118";Tend="3667";Tstart="2006";shortTE="F";uid="85699b55-0b27-4edf-9c98-9fd14736088a"
NW_020272845.1	RepeatMasker	Unknown	278133	278308	619	-	.	ID="RND-1_FAMILY-146";Tend="1294";Tstart="1114";shortTE="F";uid="00e54209-a91e-4c9a-b872-b8f30c14dba5"
NW_020272845.1	RepeatMasker	Unknown	166707	166865	596	-	.	ID="RND-1_FAMILY-337";Tend="1028";Tstart="866";shortTE="F";uid="a5f062b5-5c12-46d2-9f40-beef17ef1627"
NW_020272845.1	RepeatMasker	LINE/I-Jockey	33426	34672	4086	-	.	ID="RND-6_FAMILY-4160";Tend="3304";Tstart="1102";shortTE="F";uid="126895aa-c1a8-4e6d-bf96-0e534e176c74"
NW_020272845.1	RepeatMasker	Unknown	13792	14282	2431	-	.	ID="RND-6_FAMILY-2298";Tend="1363";Tstart="862";shortTE="F";uid="cc768d66-69ac-4b3e-bef3-9b1986f2c5ee"
NW_020272845.1	RepeatMasker	Unknown	259805	260106	2173	-	.	ID="RND-6_FAMILY-118";Tend="1361";Tstart="1067";shortTE="F";uid="609551eb-2e48-46bc-999a-886dfa25f72c"
NW_020272845.1	RepeatMasker	DNA/hAT-Tip100	43389	43937	2925	-	.	ID="rnd-1_family-159";Tend="1382";Tstart="820";shortTE="F";uid="e8f43b57-1a0e-45ee-a31a-5742c3136082"
NW_020272845.1	RepeatMasker	DNA	83758	85938	13557	-	.	ID="RND-6_FAMILY-5550";Tend="2293";Tstart="234";shortTE="F";uid="1a43aae8-3aad-4b51-84f9-1fbc1c1e37f9"
NW_020272845.1	RepeatMasker	DNA	128637	129148	4010	-	.	ID="RND-5_FAMILY-2872";Tend="1862";Tstart="1365";shortTE="F";uid="c59b4581-d0b8-431d-b8bf-c6b0cdf6091d"
NW_020272845.1	RepeatMasker	DNA/hAT-hAT19	68093	68451	1652	-	.	ID="RND-6_FAMILY-1250";Tend="820";Tstart="479";shortTE="F";uid="e368fdca-8ef2-4e9f-ba0d-7a77b216ae2e"
NW_020272845.1	RepeatMasker	DNA/hAT-Tip100	356421	356819	599	-	.	ID="RND-1_FAMILY-404";Tend="1388";Tstart="960";shortTE="F";uid="394a3a18-e9f7-4492-8918-572b9b29b74f"
NW_020272845.1	RepeatMasker	RC/Helitron	71013	71208	1301	-	.	ID="RND-5_FAMILY-3341";Tend="2516";Tstart="2321";shortTE="F";uid="8f837085-dbe9-4aae-9056-138f118d54a1"
NW_020272845.1	RepeatMasker	Unknown	69340	69792	3435	-	.	ID="RND-6_FAMILY-18020";Tend="1628";Tstart="1160";shortTE="F";uid="8a0a04ed-d9b8-4e84-aa92-9b083f9848b8"
NW_020272845.1	RepeatMasker	DNA/hAT-Blackjack	40809	40955	516	-	.	ID="RND-5_FAMILY-17857";Tend="1360";Tstart="1216";shortTE="F";uid="4fb7b770-0c55-41e0-bb23-e61d41bfae2e"
NW_020272845.1	RepeatMasker	Unknown	65707	65975	2044	-	.	ID="RND-1_FAMILY-470";Tend="1825";Tstart="1559";shortTE="F";uid="963284c2-e0e0-4200-9fa7-e650dc8d781d"
NW_020272845.1	RepeatMasker	DNA/hAT-Charlie	377560	377928	2339	-	.	ID="RND-4_FAMILY-2491";Tend="1333";Tstart="962";shortTE="F";uid="45f7b3fb-a92f-4de7-8201-f0ff8038b786"
NW_020272845.1	RepeatMasker	DNA/hAT-Tip100	160855	161407	4268	-	.	ID="RND-5_FAMILY-3352";Tend="1778";Tstart="1232";shortTE="F";uid="637a39e2-d7a6-4388-87d5-531eaf01a96b"
NW_020272845.1	RepeatMasker	DNA/Merlin	40118	40479	734	-	.	ID="RND-6_FAMILY-11881";Tend="1116";Tstart="721";shortTE="F";uid="fd11dfdb-46f9-4384-995f-b3c2937a2395"
NW_020272845.1	RepeatMasker	DNA/hAT-hAT19	178751	179288	664	-	.	ID="RND-6_FAMILY-414";TEgroup="ctg_1133%7CRND-6_FAMILY-414%7C1";Tend="1812";Tstart="682";shortTE="F";uid="f0117b43-c557-43dd-a8a0-aec006e818ba"
NW_020272845.1	RepeatMasker	DNA/hAT-Tip100	172281	172739	2996	-	.	ID="RND-5_FAMILY-8935";Tend="1381";Tstart="910";shortTE="F";uid="747e7c13-a81d-4544-93c9-2b8520786c60"
NW_020272845.1	RepeatMasker	DNA/hAT-Charlie	378730	378904	506	-	.	ID="RND-5_FAMILY-2624";Tend="680";Tstart="508";shortTE="F";uid="41d0127a-85ec-4ccb-a0d0-a30eb08bdd2b"
NW_020272845.1	RepeatMasker	Unknown	45929	46301	2076	-	.	ID="RND-5_FAMILY-2803";Tend="1649";Tstart="1278";shortTE="F";uid="baff2bbd-293a-4a45-bf69-a647c511f94c"
NW_020272845.1	RepeatMasker	Unknown	154690	155085	2732	-	.	ID="RND-6_FAMILY-3586";Tend="1286";Tstart="883";shortTE="F";uid="45521e31-32e0-4c38-a69a-6b27e2c8f4e0"
NW_020272845.1	RepeatMasker	Unknown	9847	10043	468	-	.	ID="RND-5_FAMILY-483";Tend="1802";Tstart="1646";shortTE="F";uid="d926b238-384b-4214-bfd6-9da115405fd7"
NW_020272845.1	RepeatMasker	DNA/TcMar-Tc1	167984	168193	699	-	.	ID="RND-1_FAMILY-52";Tend="1441";Tstart="1213";shortTE="F";uid="8d9a12e4-2d5a-48ed-802f-3c1ed285c019"
NW_020272845.1	RepeatMasker	Unknown	160252	160378	504	-	.	ID="RND-4_FAMILY-605";Tend="1384";Tstart="1265";shortTE="F";uid="a1dacbef-8200-4ea3-a31e-7366edff50b9"
NW_020272846.1	RepeatMasker	Unknown	2	129	1032	+	.	ID="RND-1_FAMILY-340";Tend="1325";Tstart="1198";shortTE="F";uid="0021e534-9cc0-499a-a3a5-2cbcb3bfe4dd"
NW_020272846.1	RepeatMasker	LTR/Gypsy	363	2345	3489	+	.	ID="GYPSY-10_CFL-I";Tend="3943";Tstart="1960";shortTE="F";uid="4f22e026-34f0-41e9-9d75-cdf7723044e6"
NW_020272847.1	RepeatMasker	DNA	1	420	3294	+	.	ID="RND-6_FAMILY-4067";Tend="881";Tstart="467";shortTE="F";uid="897304a4-b9a5-4c75-a0bf-db6bea5079b3"
NW_020272847.1	RepeatMasker	DNA	3468	4107	1039	+	.	ID="RND-6_FAMILY-16978";Tend="1548";Tstart="908";shortTE="F";uid="f682a4ed-87f1-4a90-ab72-fd9eb5f2daf1"
NW_020272847.1	RepeatMasker	DNA	2896	3074	493	+	.	ID="RND-6_FAMILY-16978";Tend="202";Tstart="26";shortTE="F";uid="21e9e534-7957-4b7a-bd93-8ce347b65ebf"
NW_020272848.1	RepeatMasker	Unknown	200936	201961	8263	+	.	ID="RND-5_FAMILY-5118";Tend="1829";Tstart="816";shortTE="F";uid="75785c4c-6e98-4b81-beb9-fd39cb622e5d"
NW_020272848.1	RepeatMasker	DNA/hAT	280991	281342	2087	+	.	ID="RND-6_FAMILY-924";Tend="1849";Tstart="1501";shortTE="F";uid="2d5dcd81-ccf1-45c7-99a8-01383b812403"
NW_020272848.1	RepeatMasker	DNA/hAT-Tip100	337147	337306	850	+	.	ID="RND-6_FAMILY-22307";Tend="1688";Tstart="1531";shortTE="F";uid="bc5e5187-f085-44f0-973f-19ef07d9a5d8"
NW_020272848.1	RepeatMasker	Unknown	465522	465940	1901	+	.	ID="RND-6_FAMILY-1312";Tend="1406";Tstart="942";shortTE="F";uid="5ec39dbb-a546-4a33-b8e9-cb310413db9f"
NW_020272848.1	RepeatMasker	Unknown	493856	494628	934	+	.	ID="RND-6_FAMILY-5194";Tend="2114";Tstart="1316";shortTE="F";uid="687b63b6-f583-4791-bf3f-e5dbb70109da"
NW_020272848.1	RepeatMasker	LINE/RTE-BovB	26190	26802	2796	+	.	ID="RND-4_FAMILY-859";Tend="1687";Tstart="1064";shortTE="F";uid="611f9157-c200-4c66-90fd-ad81632eb8eb"
NW_020272848.1	RepeatMasker	DNA/hAT-hAT19	186291	187234	4281	+	.	ID="RND-1_FAMILY-72";Tend="1906";Tstart="933";shortTE="F";uid="eb0ec6c2-f518-4bb6-a767-fc6be417d3fb"
NW_020272848.1	RepeatMasker	LINE/RTE-BovB	117948	118981	3169	+	.	ID="RND-4_FAMILY-859";Tend="1836";Tstart="743";shortTE="F";uid="77c590e5-0ec1-42c0-9b62-61d7abf34662"
NW_020272848.1	RepeatMasker	DNA/hAT-Tip100	388772	389171	2761	+	.	ID="RND-5_FAMILY-8935";Tend="1337";Tstart="917";shortTE="F";uid="2b13eb66-407f-4ac6-939c-df974ecfbb87"
NW_020272848.1	RepeatMasker	DNA/hAT-Tip100	308587	308894	2107	+	.	ID="RND-4_FAMILY-93";Tend="1286";Tstart="982";shortTE="F";uid="50a742f0-33b5-4442-8bc0-74bdb418079a"
NW_020272848.1	RepeatMasker	DNA/hAT-Tip100	247712	247885	461	+	.	ID="RND-6_FAMILY-5409";Tend="818";Tstart="652";shortTE="F";uid="6d893a6a-59eb-4943-b2fb-6ed11154c70d"
NW_020272848.1	RepeatMasker	Unknown	436812	436984	906	+	.	ID="RND-1_FAMILY-18";Tend="1413";Tstart="1242";shortTE="F";uid="405582de-10ac-49eb-b5ae-d22105b7457e"
NW_020272848.1	RepeatMasker	LINE/Penelope	300162	300493	564	+	.	ID="RND-6_FAMILY-2922";Tend="1663";Tstart="1332";shortTE="F";uid="1a3fa7f4-46b7-40bd-8852-2d8532e853ea"
NW_020272848.1	RepeatMasker	Unknown	258184	258440	1168	+	.	ID="RND-3_FAMILY-1304";Tend="1134";Tstart="862";shortTE="F";uid="4ceec4a0-297d-4ae1-8922-a3894aa65797"
NW_020272848.1	RepeatMasker	DNA/hAT-Tip100	12457	12645	1419	+	.	ID="RND-1_FAMILY-387";Tend="1127";Tstart="940";shortTE="F";uid="81cb4490-faec-464c-9ebc-32bbd4d192b0"
NW_020272848.1	RepeatMasker	DNA/Kolobok-E	192230	193435	7481	+	.	ID="RND-4_FAMILY-559";Tend="2021";Tstart="790";shortTE="F";uid="0ba62b95-c573-451e-9113-1b0d86852d0d"
NW_020272848.1	RepeatMasker	LTR/Pao	17529	17802	1081	+	.	ID="RND-6_FAMILY-6706";Tend="1160";Tstart="903";shortTE="F";uid="0874d9da-2ddf-40ea-9fa1-b51ad7ad2347"
NW_020272848.1	RepeatMasker	LINE/I-Jockey	212411	213487	4771	+	.	ID="RND-6_FAMILY-709";Tend="1759";Tstart="566";shortTE="F";uid="0952b22a-6287-4964-b188-31d5845f9b2b"
NW_020272848.1	RepeatMasker	Unknown	63883	64302	2577	+	.	ID="RND-6_FAMILY-4714";Tend="1359";Tstart="931";shortTE="F";uid="798b205a-8d3f-4700-b467-e27e8192fa0c"
NW_020272848.1	RepeatMasker	LINE/I-Jockey	39921	40103	648	+	.	ID="RND-6_FAMILY-3902";Tend="1230";Tstart="1044";shortTE="F";uid="72a0035c-eb4b-46e8-b425-3b8ec306acf2"
NW_020272848.1	RepeatMasker	DNA/hAT	94797	95299	2666	+	.	ID="RND-3_FAMILY-12";Tend="1445";Tstart="944";shortTE="F";uid="39955d75-0223-4593-8571-a864127fce0b"
NW_020272848.1	RepeatMasker	DNA/hAT-hAT19	484545	484885	691	+	.	ID="HAT-N2_AP";Tend="429";Tstart="73";shortTE="F";uid="1a409bde-6826-40d7-b651-c8d3fb7f649b"
NW_020272848.1	RepeatMasker	RC/Helitron	107477	107921	2474	+	.	ID="RND-5_FAMILY-1361";Tend="2020";Tstart="1563";shortTE="F";uid="b138aeb6-9969-43f2-982b-518f9a2a93cc"
NW_020272848.1	RepeatMasker	DNA	462324	462513	933	+	.	ID="RND-1_FAMILY-16";Tend="1167";Tstart="978";shortTE="F";uid="5cb5c4bc-4cf0-4b9f-a6ea-2c234c1d0c64"
NW_020272848.1	RepeatMasker	Unknown	36382	37761	5126	+	.	ID="RND-1_FAMILY-484";Tend="1655";Tstart="876";shortTE="F";uid="a12528f6-04b8-4a8f-bf91-94c9042fe644"
NW_020272848.1	RepeatMasker	DNA/hAT-Tip100	248397	249382	767	+	.	ID="RND-6_FAMILY-5409";TEgroup="ctg_1136%7CRND-6_FAMILY-5409%7C1";Tend="1548";Tstart="407";shortTE="F";uid="a653f66a-4ad4-4f34-bdac-aeb0a78fd4ed"
NW_020272848.1	RepeatMasker	RC/Helitron	454939	455103	504	+	.	ID="RND-6_FAMILY-352";Tend="1907";Tstart="1759";shortTE="F";uid="f77e2d11-7c74-44cd-81f7-283cf25fe75c"
NW_020272848.1	RepeatMasker	DNA/hAT	9919	10185	1349	+	.	ID="RND-6_FAMILY-24";Tend="1673";Tstart="1423";shortTE="F";uid="bbdbd228-98f9-4339-86ca-dbfa0521165d"
NW_020272848.1	RepeatMasker	LINE/I-Jockey	267644	268467	1663	+	.	ID="RND-6_FAMILY-2733";Tend="3032";Tstart="2209";shortTE="F";uid="71c1555c-94c9-4a11-8401-620d7dc33cfd"
NW_020272848.1	RepeatMasker	DNA/hAT-Tip100	481166	481342	1266	+	.	ID="RND-6_FAMILY-7986";Tend="1120";Tstart="947";shortTE="F";uid="20c619dd-0a7a-461a-9257-5cb1b35f2155"
NW_020272848.1	RepeatMasker	LINE/I-Jockey	253950	257369	30146	+	.	ID="RND-6_FAMILY-3678";Tend="4764";Tstart="1354";shortTE="F";uid="263056cb-3699-47d3-9440-46eb728a43b2"
NW_020272848.1	RepeatMasker	Unknown	31050	31500	2275	+	.	ID="RND-1_FAMILY-6";TEgroup="ctg_1136%7CRND-1_FAMILY-6%7C1";Tend="1526";Tstart="949";shortTE="F";uid="006173f6-db83-4baf-b9b2-7a473092c409"
NW_020272848.1	RepeatMasker	DNA/hAT-Tip100	232194	232349	1229	+	.	ID="RND-1_FAMILY-293";Tend="2292";Tstart="1834";shortTE="F";uid="73a4ea45-4ba3-47c7-b6a3-77f413f89d84"
NW_020272848.1	RepeatMasker	LINE/I	258978	259389	605	+	.	ID="RND-5_FAMILY-311";Tend="2746";Tstart="2333";shortTE="F";uid="8e3e8a82-5abb-40c2-b2a3-c472903cd917"
NW_020272848.1	RepeatMasker	DNA/hAT-hAT19	55001	55499	2204	+	.	ID="RND-5_FAMILY-545";TEgroup="ctg_1136%7CRND-5_FAMILY-545%7C1";Tend="1885";Tstart="980";shortTE="F";uid="9cfcedfe-8cfa-418d-94c8-f8ba212ff010"
NW_020272848.1	RepeatMasker	DNA/MULE-MuDR	202080	202268	555	+	.	ID="RND-5_FAMILY-3302";Tend="1447";Tstart="1248";shortTE="F";uid="2bff9de3-7047-4748-b2a3-68c62560bccf"
NW_020272848.1	RepeatMasker	DNA/MULE-MuDR	43561	44525	6703	+	.	ID="RND-6_FAMILY-1046";Tend="1469";Tstart="467";shortTE="F";uid="111354e3-f853-4240-a1a1-491033707d1b"
NW_020272848.1	RepeatMasker	DNA/hAT-Blackjack	234549	234855	1963	+	.	ID="RND-5_FAMILY-6349";Tend="1509";Tstart="1204";shortTE="F";uid="1fab4617-59c2-4d18-be3f-20f986f9d514"
NW_020272848.1	RepeatMasker	DNA/MULE-MuDR	303867	304297	570	+	.	ID="MUDR11X_AP";TEgroup="ctg_1136%7CMUDR11X_AP%7C1";Tend="1962";Tstart="70";shortTE="F";uid="d6c1fde9-c00e-4600-9a89-066d3008cd9f"
NW_020272848.1	RepeatMasker	LTR/Gypsy	136919	137546	2575	+	.	ID="RND-5_FAMILY-4906";Tend="1435";Tstart="704";shortTE="F";uid="40af2e3f-f58f-4191-956f-07c19d1e4a44"
NW_020272848.1	RepeatMasker	DNA	272279	272448	1058	+	.	ID="RND-1_FAMILY-16";Tend="1128";Tstart="945";shortTE="F";uid="c123eda6-8ce2-4737-ada1-2bd04795d496"
NW_020272848.1	RepeatMasker	Unknown	24869	25137	1851	+	.	ID="RND-5_FAMILY-3303";Tend="1129";Tstart="864";shortTE="F";uid="45fb7d9b-c8d0-4817-acb5-7cc8d6cdc0a8"
NW_020272848.1	RepeatMasker	Unknown	381962	382690	4319	+	.	ID="RND-5_FAMILY-6027";Tend="1709";Tstart="943";shortTE="F";uid="7c96cd0f-f7bb-4fbe-b380-672efd2180ce"
NW_020272848.1	RepeatMasker	DNA/hAT-Charlie	285579	286856	5064	+	.	ID="RND-6_FAMILY-5709";Tend="1756";Tstart="422";shortTE="F";uid="67aa833d-dafa-46ed-85a6-282ff86f4a98"
NW_020272848.1	RepeatMasker	DNA/hAT-Charlie	76172	76743	3028	+	.	ID="RND-6_FAMILY-8683";Tend="1332";Tstart="758";shortTE="F";uid="ab58be9c-0521-4956-b7ba-eb7f3fadbabe"
NW_020272848.1	RepeatMasker	Unknown	294647	295317	3659	+	.	ID="RND-6_FAMILY-6708";Tend="1621";Tstart="939";shortTE="F";uid="a5073809-f2ec-45e2-8be4-87858a6fa3f2"
NW_020272848.1	RepeatMasker	LTR/Gypsy	196095	196224	404	+	.	ID="GYPSY-43_DWIL-I";Tend="697";Tstart="558";shortTE="F";uid="dbacc77d-aae2-4ea5-986f-81721dafe6d5"
NW_020272848.1	RepeatMasker	LINE/RTE-BovB	290669	290794	837	+	.	ID="RND-5_FAMILY-1795";Tend="2018";Tstart="1892";shortTE="F";uid="f4d41203-a73d-4cad-a5dc-f8adff8d541b"
NW_020272848.1	RepeatMasker	DNA/hAT-Charlie	239453	239618	1028	+	.	ID="RND-1_FAMILY-58";Tend="1111";Tstart="943";shortTE="F";uid="0772ef7f-29dd-4004-a36f-1a37a536b7c0"
NW_020272848.1	RepeatMasker	Unknown	495423	495643	527	+	.	ID="RND-1_FAMILY-39";TEgroup="ctg_1136%7CRND-1_FAMILY-39%7C1";Tend="1440";Tstart="990";shortTE="T";uid="16d54fdb-16ca-4bb1-8a27-568a366b1f9d"
NW_020272848.1	RepeatMasker	Unknown	466008	466516	3359	+	.	ID="RND-4_FAMILY-2430";Tend="1440";Tstart="963";shortTE="F";uid="627241f8-8144-46f9-9049-698df9f79044"
NW_020272848.1	RepeatMasker	Unknown	134690	135120	3276	+	.	ID="RND-6_FAMILY-4210";Tend="957";Tstart="525";shortTE="F";uid="c4115ece-a58f-43dc-9692-0f6156a87cd5"
NW_020272848.1	RepeatMasker	Unknown	38768	39928	3263	+	.	ID="RND-1_FAMILY-314";Tend="1395";Tstart="255";shortTE="F";uid="6e275295-5475-44c1-bf38-08e532c254cb"
NW_020272848.1	RepeatMasker	DNA/hAT-hATm	178465	179017	1582	+	.	ID="RND-5_FAMILY-4934";Tend="1756";Tstart="1209";shortTE="F";uid="bc3f838b-f02a-4526-b178-f53112f7ddd8"
NW_020272848.1	RepeatMasker	DNA/TcMar-Tc1	45868	46519	4872	+	.	ID="RND-6_FAMILY-13521";Tend="1889";Tstart="1236";shortTE="F";uid="5041e3d6-b493-48ff-895b-9f916a6338dd"
NW_020272848.1	RepeatMasker	DNA/Crypton-I	426778	429054	17315	+	.	ID="RND-1_FAMILY-442";Tend="3617";Tstart="1306";shortTE="F";uid="026dd3cc-d635-4da7-99aa-64e531614776"
NW_020272848.1	RepeatMasker	Unknown	5078	5659	485	+	.	ID="RND-1_FAMILY-495";Tend="1739";Tstart="1059";shortTE="F";uid="bb8d58be-7489-4f91-a01f-9292b5605b24"
NW_020272848.1	RepeatMasker	Unknown	431400	431709	1822	+	.	ID="RND-1_FAMILY-334";Tend="1313";Tstart="996";shortTE="F";uid="eb9b44dd-32d5-495c-a909-8d5deab5d179"
NW_020272848.1	RepeatMasker	DNA/MULE-MuDR	135235	135487	1221	+	.	ID="RND-1_FAMILY-38";Tend="1390";Tstart="1113";shortTE="F";uid="0c2c7570-0229-4892-8493-ceef3a223118"
NW_020272848.1	RepeatMasker	Unknown	431836	432104	1240	+	.	ID="RND-1_FAMILY-166";Tend="1597";Tstart="1328";shortTE="F";uid="29720d02-8069-4861-90eb-f3f7e07ca6ce"
NW_020272848.1	RepeatMasker	Unknown	448583	448684	477	+	.	ID="RND-1_FAMILY-284";Tend="1405";Tstart="1298";shortTE="F";uid="43b4e8b8-5fcf-4af0-9f68-5518eff60884"
NW_020272848.1	RepeatMasker	DNA	10547	11387	6073	+	.	ID="RND-1_FAMILY-197";Tend="1788";Tstart="925";shortTE="F";uid="ae022584-e064-4a77-86f8-bd674a01a380"
NW_020272848.1	RepeatMasker	Unknown	344606	344873	630	+	.	ID="RND-6_FAMILY-285";Tend="1189";Tstart="934";shortTE="F";uid="c35df7ab-8768-4c08-88ec-5b809fad463c"
NW_020272848.1	RepeatMasker	DNA/hAT-hAT19	456165	456427	1197	+	.	ID="RND-1_FAMILY-13";Tend="1180";Tstart="915";shortTE="F";uid="16b8ab7d-8ba5-4feb-9d5a-b7cc5309b17f"
NW_020272848.1	RepeatMasker	DNA/TcMar-Mariner	251552	252194	4294	+	.	ID="RND-6_FAMILY-11451";Tend="1627";Tstart="906";shortTE="F";uid="c45d42a3-473b-4208-a212-6b35d9d46142"
NW_020272848.1	RepeatMasker	DNA/hAT-hAT19	168348	169066	3633	+	.	ID="HAT-N2_AP";Tend="735";Tstart="1";shortTE="F";uid="f9b55768-9707-430a-972f-c131cc085a9a"
NW_020272848.1	RepeatMasker	DNA/hAT	72460	72773	2673	+	.	ID="RND-1_FAMILY-245";Tend="1259";Tstart="946";shortTE="F";uid="17519ac2-f172-444b-b49b-59bb5c258a63"
NW_020272848.1	RepeatMasker	Unknown	361921	362173	773	+	.	ID="RND-1_FAMILY-271";Tend="1213";Tstart="943";shortTE="F";uid="6d47b11a-551d-47dd-9579-7032fa2a45ef"
NW_020272848.1	RepeatMasker	DNA/hAT-Tip100	477813	478121	1869	+	.	ID="RND-1_FAMILY-384";Tend="1281";Tstart="957";shortTE="F";uid="88bcf54e-bb2c-46a5-ab7c-41d5b6eb1dbb"
NW_020272848.1	RepeatMasker	LINE/RTE-BovB	421702	421879	461	+	.	ID="RND-5_FAMILY-560";Tend="2143";Tstart="1950";shortTE="F";uid="8aa437e6-5ebc-4951-9ecc-0cd7d7367c60"
NW_020272848.1	RepeatMasker	LINE/I	259718	259961	848	+	.	ID="RND-5_FAMILY-311";Tend="2975";Tstart="2738";shortTE="F";uid="ff09ba72-b453-4fd6-999a-2606ca6b29f7"
NW_020272848.1	RepeatMasker	Unknown	259380	259718	2355	+	.	ID="RND-5_FAMILY-3993";Tend="1656";Tstart="1302";shortTE="F";uid="d3d2e3cb-a133-4f47-8009-358d0de10d86"
NW_020272848.1	RepeatMasker	DNA/hAT-hAT19	6070	6955	4191	+	.	ID="rnd-1_family-72";Tend="1828";Tstart="900";shortTE="F";uid="afc5290d-62fb-43ff-83e6-9a20627fafa4"
NW_020272848.1	RepeatMasker	DNA/MULE-NOF	169573	170038	2887	+	.	ID="rnd-5_family-6925";Tend="1247";Tstart="625";shortTE="F";uid="f7cc633e-266d-4db5-9b06-f1b0abf662b3"
NW_020272848.1	RepeatMasker	Unknown	2	135	770	-	.	ID="RND-5_FAMILY-3432";Tend="1501";Tstart="1405";shortTE="F";uid="4ccb8acb-4bc7-4c76-b551-93d5cfa4713d"
NW_020272848.1	RepeatMasker	Unknown	197782	198049	1371	-	.	ID="RND-3_FAMILY-1304";Tend="1141";Tstart="881";shortTE="F";uid="d4f094e8-f586-4b5f-9e36-aebcdb4cfe8d"
NW_020272848.1	RepeatMasker	DNA/hAT-Tip100	74100	74242	412	-	.	ID="RND-6_FAMILY-22307";Tend="1657";Tstart="1535";shortTE="F";uid="f2fb5da0-696e-425b-8ecf-1bbf95459677"
NW_020272848.1	RepeatMasker	DNA/hAT	11723	11905	786	-	.	ID="RND-4_FAMILY-3156";Tend="1787";Tstart="1588";shortTE="F";uid="8ff61d6e-ae98-4c00-aeb2-9f30900c18b6"
NW_020272848.1	RepeatMasker	Unknown	461981	462316	2145	-	.	ID="RND-1_FAMILY-263";Tend="1590";Tstart="1250";shortTE="F";uid="413cbf73-9100-40a6-9512-67e0cfcf310c"
NW_020272848.1	RepeatMasker	DNA/TcMar-Pogo	304282	304790	1506	-	.	ID="RND-1_FAMILY-341";Tend="1753";Tstart="1135";shortTE="F";uid="a03d882c-669e-4eb8-b5a0-37bd1f5013f8"
NW_020272848.1	RepeatMasker	Unknown	258525	258996	2847	-	.	ID="RND-1_FAMILY-117";Tend="1443";Tstart="979";shortTE="F";uid="64174d72-c669-47cd-b891-6acbc4008daf"
NW_020272848.1	RepeatMasker	Unknown	10171	10495	758	-	.	ID="RND-6_FAMILY-16176";Tend="935";Tstart="599";shortTE="F";uid="d72a3c23-e4e3-4282-b1de-6389a2e24932"
NW_020272848.1	RepeatMasker	Unknown	247969	248132	535	-	.	ID="RND-5_FAMILY-2419";Tend="1548";Tstart="1398";shortTE="F";uid="6bd210d9-1eae-4cc5-98ef-91b4dfb00744"
NW_020272848.1	RepeatMasker	DNA	58408	58611	1245	-	.	ID="RND-1_FAMILY-16";Tend="1125";Tstart="912";shortTE="F";uid="dfcd6edb-db50-47e1-b112-413c1a50fd8d"
NW_020272848.1	RepeatMasker	Unknown	434135	434612	3009	-	.	ID="RND-1_FAMILY-117";Tend="1452";Tstart="1001";shortTE="F";uid="7271b627-301b-46d0-a8a4-ad6c1f7f07cc"
NW_020272848.1	RepeatMasker	DNA/hAT-Charlie	266246	266441	488	-	.	ID="RND-6_FAMILY-3267";Tend="2937";Tstart="2734";shortTE="F";uid="b8f3329a-9ece-4533-8082-603dbb7d6796"
NW_020272848.1	RepeatMasker	LINE/Penelope	138875	139517	2675	-	.	ID="RND-5_FAMILY-147";Tend="1507";Tstart="878";shortTE="F";uid="034946e9-760e-4ece-a37c-66af1704593e"
NW_020272848.1	RepeatMasker	RC/Helitron	415951	416816	4278	-	.	ID="RND-6_FAMILY-4583";TEgroup="ctg_1136%7CRND-6_FAMILY-4583%7C1";Tend="1746";Tstart="516";shortTE="F";uid="a706576d-e086-4a57-9f93-64fea9e4d6cf"
NW_020272848.1	RepeatMasker	DNA/hAT-hATm	177962	178174	530	-	.	ID="HAT-4D_AP";Tend="843";Tstart="629";shortTE="F";uid="ff227f37-ef06-41c0-8ce9-741488884253"
NW_020272848.1	RepeatMasker	DNA/hAT	12766	13414	3687	-	.	ID="RND-4_FAMILY-790";Tend="1682";Tstart="941";shortTE="F";uid="1507a598-dcbf-4bca-8912-ba68ae9e6609"
NW_020272848.1	RepeatMasker	DNA/hAT	253062	253349	1117	-	.	ID="RND-6_FAMILY-24";Tend="809";Tstart="527";shortTE="F";uid="9de8ac34-c9b4-4dd4-be5e-3543de0c388d"
NW_020272848.1	RepeatMasker	DNA/hAT-Tip100	435874	436043	717	-	.	ID="RND-6_FAMILY-2678";Tend="1140";Tstart="969";shortTE="F";uid="f1a3c81f-cadf-468d-9d59-44a350683888"
NW_020272848.1	RepeatMasker	Unknown	191698	191887	599	-	.	ID="RND-6_FAMILY-3280";Tend="1151";Tstart="990";shortTE="F";uid="3a6b978e-73bf-4bda-bc7b-555b8e80d0d3"
NW_020272848.1	RepeatMasker	RC/Helitron	228371	229042	610	-	.	ID="RND-6_FAMILY-11156";TEgroup="ctg_1136%7CRND-6_FAMILY-11156%7C1";Tend="4578";Tstart="172";shortTE="T";uid="1710e782-0396-4965-ada9-4140adb71a48"
NW_020272848.1	RepeatMasker	DNA/MULE-MuDR	58808	59299	1324	-	.	ID="MUDR9X_AP";Tend="475";Tstart="1";shortTE="F";uid="ceae8010-a114-487f-add3-8efde9c8b458"
NW_020272848.1	RepeatMasker	Unknown	11903	12312	2649	-	.	ID="RND-6_FAMILY-28025";Tend="1400";Tstart="976";shortTE="F";uid="67025975-5da2-4d59-9eee-17ae4df1bc9d"
NW_020272848.1	RepeatMasker	Unknown	440278	441087	3786	-	.	ID="RND-4_FAMILY-2403";Tend="1572";Tstart="749";shortTE="F";uid="6fb2861d-e7d8-4b8e-83ac-ef41156f0d21"
NW_020272848.1	RepeatMasker	DNA/hAT	136	3081	23540	-	.	ID="RND-6_FAMILY-446";Tend="3225";Tstart="351";shortTE="F";uid="24ce1639-0d25-4ed7-ba63-b3e1d71e3b74"
NW_020272848.1	RepeatMasker	LINE/RTE-BovB	465740	465966	1392	-	.	ID="RND-6_FAMILY-3846";Tend="1115";Tstart="876";shortTE="F";uid="85bbe297-ff9a-4889-83c6-4392540c61cb"
NW_020272848.1	RepeatMasker	RC/Helitron	229365	229530	780	-	.	ID="RND-1_FAMILY-242";Tend="854";Tstart="696";shortTE="F";uid="0b213ea5-6b7b-41c4-9667-43cb7ca11dc6"
NW_020272848.1	RepeatMasker	LINE/RTE-RTE	443820	444067	1573	-	.	ID="RND-6_FAMILY-42592";Tend="1214";Tstart="971";shortTE="F";uid="4e9503e9-5d0f-4b6a-98a3-c22c6e4b9754"
NW_020272848.1	RepeatMasker	Unknown	265827	266027	696	-	.	ID="RND-6_FAMILY-6413";Tend="1164";Tstart="959";shortTE="F";uid="020cc864-0725-4b96-9d07-fc7cf8bf44ad"
NW_020272848.1	RepeatMasker	Unknown	8499	8719	1288	-	.	ID="RND-6_FAMILY-20480";Tend="1169";Tstart="946";shortTE="F";uid="edafd212-817f-457e-b50e-c7eb79a28c55"
NW_020272848.1	RepeatMasker	Unknown	8785	9859	4846	-	.	ID="RND-6_FAMILY-16176";Tend="2831";Tstart="1760";shortTE="F";uid="1186ac41-94ac-4bcf-b0a0-6f9ba8cb4e09"
NW_020272848.1	RepeatMasker	DNA/hAT-hAT19	280828	281328	1568	-	.	ID="HAT-N12_AP";Tend="473";Tstart="2";shortTE="F";uid="399e8304-f4a1-431c-a380-30f547f1ea21"
NW_020272848.1	RepeatMasker	Unknown	18284	18802	2170	-	.	ID="RND-6_FAMILY-2568";Tend="1348";Tstart="823";shortTE="F";uid="fc1b79d3-a7d0-45fc-a3e2-bca89d4ff62c"
NW_020272848.1	RepeatMasker	Unknown	217245	217346	422	-	.	ID="RND-1_FAMILY-517";Tend="1921";Tstart="1822";shortTE="F";uid="a9bcca80-f161-45f4-b0cf-d181a705849b"
NW_020272848.1	RepeatMasker	Unknown	487149	487595	2421	-	.	ID="RND-6_FAMILY-2847";Tend="1314";Tstart="896";shortTE="F";uid="ae61be98-8538-4d07-a091-2a5869c7cd67"
NW_020272848.1	RepeatMasker	DNA/hAT-Tip100	373951	374057	737	-	.	ID="RND-1_FAMILY-533";Tend="899";Tstart="795";shortTE="F";uid="fdcab5dd-22af-42c9-bfdf-14d26fdddc10"
NW_020272848.1	RepeatMasker	DNA/hAT-Tip100	230753	230928	666	-	.	ID="RND-1_FAMILY-28";Tend="2217";Tstart="2020";shortTE="F";uid="2957799a-a58a-4e23-8579-b14237f0263e"
NW_020272848.1	RepeatMasker	Unknown	462466	462779	2257	-	.	ID="RND-1_FAMILY-6";Tend="1258";Tstart="947";shortTE="F";uid="deb07d2e-2cb6-4580-bfc3-67181369672a"
NW_020272848.1	RepeatMasker	DNA/hAT-Tip100	231887	232193	1303	-	.	ID="RND-1_FAMILY-28";Tend="1089";Tstart="783";shortTE="F";uid="6478e830-f9d4-400c-84a3-3aa3b84cbbf9"
NW_020272848.1	RepeatMasker	DNA	75394	75582	1300	-	.	ID="RND-1_FAMILY-16";Tend="1128";Tstart="938";shortTE="F";uid="037bb9bf-2af6-4725-8270-26027e8b88d8"
NW_020272848.1	RepeatMasker	DNA/MULE-MuDR	277545	278172	1442	-	.	ID="RND-6_FAMILY-2644";TEgroup="ctg_1136%7CRND-6_FAMILY-2644%7C1";Tend="1367";Tstart="334";shortTE="F";uid="813dec1b-fae8-40b3-b767-4eeb7db9b5a5"
NW_020272848.1	RepeatMasker	LINE/L2	160195	160400	852	-	.	ID="RND-6_FAMILY-4558";Tend="1029";Tstart="821";shortTE="F";uid="776a5754-a6be-476c-a54b-2100f468786c"
NW_020272848.1	RepeatMasker	Unknown	390790	391056	1764	-	.	ID="RND-1_FAMILY-12";Tend="1210";Tstart="951";shortTE="F";uid="1dc11168-a2de-4378-b580-ac30a58497dc"
NW_020272848.1	RepeatMasker	DNA/hAT-hAT19	453424	453970	1568	-	.	ID="RND-6_FAMILY-7893";TEgroup="ctg_1136%7CRND-6_FAMILY-7893%7C1";Tend="1625";Tstart="922";shortTE="F";uid="fa3c10e0-39f3-490a-9541-bb263808adc8"
NW_020272848.1	RepeatMasker	DNA/hAT-Ac	284412	284845	2988	-	.	ID="RND-1_FAMILY-383";Tend="1439";Tstart="968";shortTE="F";uid="0b914434-4c64-4c74-a6fd-07f5246b92e6"
NW_020272848.1	RepeatMasker	Unknown	4582	4750	717	-	.	ID="RND-1_FAMILY-142";Tend="1109";Tstart="932";shortTE="F";uid="44067f45-3827-4602-afed-2de5399a3d87"
NW_020272848.1	RepeatMasker	DNA/hAT-Tip100	100553	100690	452	-	.	ID="dna8-100b_ap";Tend="460";Tstart="318";shortTE="F";uid="5f162764-7de8-4da2-96ee-f37628eae9a3"
NW_020272848.1	RepeatMasker	Unknown	390344	390624	1874	-	.	ID="RND-6_FAMILY-1402";Tend="1478";Tstart="1197";shortTE="F";uid="7d8ed552-5317-4933-b8dc-77ae15b60fbe"
NW_020272848.1	RepeatMasker	DNA/MULE-NOF	170035	170404	2684	-	.	ID="RND-5_FAMILY-6925";Tend="1014";Tstart="628";shortTE="F";uid="93a52ed2-f3a0-476c-bfbc-606eab526cc2"
NW_020272848.1	RepeatMasker	DNA/hAT-Charlie	479927	480112	642	-	.	ID="RND-6_FAMILY-3267";Tend="2930";Tstart="2739";shortTE="F";uid="24cba9e8-370c-46bb-a317-2496c7994e16"
NW_020272848.1	RepeatMasker	DNA/Kolobok-E	172556	172727	571	-	.	ID="RND-5_FAMILY-826";Tend="1091";Tstart="918";shortTE="F";uid="849d46b1-b6ba-4f15-9465-c74818ce8d43"
NW_020272848.1	RepeatMasker	DNA/hAT-Tip100	475224	475646	2556	-	.	ID="RND-6_FAMILY-4829";Tend="1251";Tstart="801";shortTE="F";uid="f3a5a711-e621-4792-b1ce-ea96af86a638"
NW_020272848.1	RepeatMasker	Unknown	7932	8412	3783	-	.	ID="RND-6_FAMILY-2559";Tend="1392";Tstart="908";shortTE="F";uid="c57b2ddd-a2bc-46d5-a3be-64375c27ae85"
NW_020272848.1	RepeatMasker	DNA/hAT	202774	204109	1640	-	.	ID="RND-6_FAMILY-4450";Tend="2200";Tstart="877";shortTE="F";uid="a1126cd3-28a5-47a8-a4e1-8c0cd71dfd95"
NW_020272848.1	RepeatMasker	RC/Helitron	46503	46873	1687	-	.	ID="RND-5_FAMILY-4141";TEgroup="ctg_1136%7CRND-5_FAMILY-4141%7C1";Tend="1704";Tstart="919";shortTE="F";uid="7b11bbcf-9f76-4aff-ba87-b6f2f8bddc9a"
NW_020272848.1	RepeatMasker	DNA/hAT-hAT19	352490	352968	1380	-	.	ID="HAT-N12_AP";Tend="491";Tstart="1";shortTE="F";uid="72c23ebe-f57b-4a1a-b992-f37f43fb9bed"
NW_020272848.1	RepeatMasker	DNA/hAT-Blackjack	211161	212007	2803	-	.	ID="RND-6_FAMILY-6013";Tend="1627";Tstart="774";shortTE="F";uid="0bde109b-4af1-4910-be55-9a4ffe8d3af7"
NW_020272848.1	RepeatMasker	LINE/RTE-BovB	133105	133373	591	-	.	ID="RND-6_FAMILY-2649";Tend="1496";Tstart="1228";shortTE="F";uid="6b91ad51-0628-42b1-aaa2-4796a0e4fd57"
NW_020272848.1	RepeatMasker	Unknown	457722	458011	1645	-	.	ID="RND-1_FAMILY-70";Tend="1092";Tstart="804";shortTE="F";uid="53eff9c1-900c-40ad-a1d6-df1d5206dab6"
NW_020272848.1	RepeatMasker	RC/Helitron	229193	229365	710	-	.	ID="RND-6_FAMILY-6950";Tend="769";Tstart="596";shortTE="F";uid="4d760158-98eb-4827-a2de-684f5ea25481"
NW_020272848.1	RepeatMasker	LINE/I-Jockey	103149	103913	2068	-	.	ID="RND-6_FAMILY-4160";Tend="3197";Tstart="2447";shortTE="F";uid="46bdd97d-db9f-492d-93d3-43e753d8e042"
NW_020272848.1	RepeatMasker	Unknown	80095	80350	1703	-	.	ID="RND-1_FAMILY-12";Tend="1208";Tstart="943";shortTE="F";uid="c46d7c37-21ad-4115-b250-6af731d81889"
NW_020272848.1	RepeatMasker	DNA	276654	276839	1279	-	.	ID="RND-1_FAMILY-16";Tend="1128";Tstart="940";shortTE="F";uid="317c6192-17f3-4df0-92e4-94ae9e678319"
NW_020272848.1	RepeatMasker	DNA/hAT-Tip100	63483	63812	2490	-	.	ID="RND-5_FAMILY-1609";Tend="1231";Tstart="901";shortTE="F";uid="15ac1f8e-3e19-4af0-8043-f13a7eecc501"
NW_020272848.1	RepeatMasker	DNA/hAT-Charlie	3247	3907	2940	-	.	ID="RND-5_FAMILY-3106";Tend="1649";Tstart="987";shortTE="F";uid="b95ad023-d48e-4052-8e8f-033b355d9023"
NW_020272848.1	RepeatMasker	Unknown	471851	472390	476	-	.	ID="RND-5_FAMILY-3570";TEgroup="ctg_1136%7CRND-5_FAMILY-3570%7C1";Tend="1549";Tstart="922";shortTE="T";uid="8da05d89-d1ae-4f8a-aab1-3a590d0aa3bb"
NW_020272848.1	RepeatMasker	Unknown	199017	199178	829	-	.	ID="RND-1_FAMILY-415";Tend="1011";Tstart="848";shortTE="F";uid="61eecfeb-1bcc-4b18-9a9c-cf6c32e4c79e"
NW_020272848.1	RepeatMasker	DNA/hAT-Blackjack	234457	234557	549	-	.	ID="RND-1_FAMILY-80";Tend="1516";Tstart="1416";shortTE="F";uid="0c9a332d-b608-4878-a4b2-dc07e8c1f148"
NW_020272848.1	RepeatMasker	DNA/Ginger-1	298316	299937	10302	-	.	ID="RND-1_FAMILY-89";Tend="2467";Tstart="831";shortTE="F";uid="04a91eff-4267-449f-b464-bf49eba174be"
NW_020272848.1	RepeatMasker	DNA/hAT-Charlie	198267	199015	4958	-	.	ID="RND-1_FAMILY-214";Tend="1741";Tstart="930";shortTE="F";uid="fe35c10e-2480-4324-b3f4-eb0d4bc1f25e"
NW_020272848.1	RepeatMasker	DNA/hAT-Tip100	62870	63316	510	-	.	ID="RND-6_FAMILY-3670";Tend="1728";Tstart="1328";shortTE="F";uid="105e8a0d-e22c-40a9-a055-5554687d9326"
NW_020272848.1	RepeatMasker	DNA/hAT-Charlie	223636	224133	2303	-	.	ID="rnd-1_family-155";Tend="1432";Tstart="956";shortTE="F";uid="7905890a-daa3-45f9-a0a9-ab4e77536236"
NW_020272848.1	RepeatMasker	DNA	40582	40781	579	-	.	ID="RND-6_FAMILY-4066";Tend="2735";Tstart="2554";shortTE="F";uid="6763f40f-8793-4400-abd0-6b8de47c1429"
NW_020272848.1	RepeatMasker	LINE/RTE-BovB	15255	15599	2313	-	.	ID="RND-5_FAMILY-560";Tend="1244";Tstart="899";shortTE="F";uid="9bd323a0-da8c-4be1-9389-d1214b5ebb90"
NW_020272848.1	RepeatMasker	DNA/hAT-Charlie	4366	4588	1014	-	.	ID="RND-5_FAMILY-3106";Tend="992";Tstart="789";shortTE="F";uid="fad2f9f9-d81c-4929-8650-ce6d19ca20b2"
NW_020272848.1	RepeatMasker	DNA/hAT	446719	447207	3475	-	.	ID="RND-1_FAMILY-304";Tend="1407";Tstart="901";shortTE="F";uid="1a5690be-bd83-4176-8217-974adacf7be6"
NW_020272848.1	RepeatMasker	DNA	103913	104039	643	-	.	ID="RND-6_FAMILY-12285";Tend="939";Tstart="821";shortTE="F";uid="6e2ae04e-5ddf-41fe-97b3-18bfd68fddb1"
NW_020272848.1	RepeatMasker	Unknown	180405	180771	1800	-	.	ID="RND-5_FAMILY-13898";Tend="1297";Tstart="984";shortTE="F";uid="7a2a291c-f2e2-4ebc-b87e-4b78a1499d5b"
NW_020272849.1	RepeatMasker	Unknown	466052	466838	3988	+	.	ID="RND-6_FAMILY-3308";Tend="1501";Tstart="750";shortTE="F";uid="3659129e-56be-42fc-bf8d-28fc1f093205"
NW_020272849.1	RepeatMasker	DNA/hAT	323785	324657	5978	+	.	ID="RND-5_FAMILY-2632";Tend="1767";Tstart="925";shortTE="F";uid="e2097329-576f-4a77-8609-15b18671f72d"
NW_020272849.1	RepeatMasker	Unknown	1223341	1223602	930	+	.	ID="RND-4_FAMILY-1321";Tend="1284";Tstart="1031";shortTE="F";uid="473e48c2-acf9-4cb6-a22e-fed02c61a2b7"
NW_020272849.1	RepeatMasker	Unknown	1236408	1237292	3282	+	.	ID="RND-6_FAMILY-12683";Tend="1588";Tstart="745";shortTE="F";uid="f3a1b7d9-d6cc-450a-bc3e-94aaadafc7f2"
NW_020272849.1	RepeatMasker	Unknown	443907	444682	5215	+	.	ID="RND-5_FAMILY-5382";Tend="1717";Tstart="919";shortTE="F";uid="bf5cca5f-b6f1-4a15-b7d1-e9343e3a3b7e"
NW_020272849.1	RepeatMasker	LINE/R1	488457	488735	419	+	.	ID="SART-7_API";Tend="1949";Tstart="1676";shortTE="F";uid="83518aa7-80d1-4792-8769-fe4f8ac7a10d"
NW_020272849.1	RepeatMasker	DNA/hAT-Ac	641449	642149	4239	+	.	ID="RND-1_FAMILY-347";Tend="1580";Tstart="853";shortTE="F";uid="6bf4f5bc-0363-4c1f-8e7f-13d896963604"
NW_020272849.1	RepeatMasker	Unknown	227210	227587	2959	+	.	ID="RND-1_FAMILY-340";Tend="1340";Tstart="967";shortTE="F";uid="dc36e779-f77b-4474-9757-1bce347f3e0f"
NW_020272849.1	RepeatMasker	DNA/hAT-Tip100	682307	682590	2160	+	.	ID="RND-1_FAMILY-76";Tend="1292";Tstart="1017";shortTE="F";uid="4a66f1f9-b65e-4150-b27d-56e50bca7a88"
NW_020272849.1	RepeatMasker	LINE/RTE-BovB	52596	52827	552	+	.	ID="RND-6_FAMILY-1992";Tend="1699";Tstart="1457";shortTE="F";uid="20d64e8d-209a-4f00-a371-aa8ca29a1016"
NW_020272849.1	RepeatMasker	DNA/hAT-hAT19	843756	844267	3331	+	.	ID="RND-5_FAMILY-5814";Tend="2430";Tstart="1917";shortTE="F";uid="08fd2631-9fb4-4fd9-a75f-8b868cd51c2c"
NW_020272849.1	RepeatMasker	Unknown	1375058	1375789	5462	+	.	ID="RND-5_FAMILY-598";Tend="1705";Tstart="998";shortTE="F";uid="f193bd6a-3976-4030-958c-7a68e4f3e568"
NW_020272849.1	RepeatMasker	DNA/Ginger-1	133105	133897	3895	+	.	ID="RND-1_FAMILY-89";TEgroup="ctg_1137%7CRND-1_FAMILY-89%7C1";Tend="2448";Tstart="1148";shortTE="F";uid="cdc7a5a9-9bf5-4784-b22a-c23a6a2470b8"
NW_020272849.1	RepeatMasker	DNA/TcMar-Tc1	78915	79449	3362	+	.	ID="RND-6_FAMILY-2246";Tend="1491";Tstart="924";shortTE="F";uid="35e1f3fa-186f-4db5-be14-877b34ebcbe8"
NW_020272849.1	RepeatMasker	DNA/hAT-hAT19	1426212	1426319	420	+	.	ID="RND-1_FAMILY-8";Tend="923";Tstart="815";shortTE="F";uid="4f116141-7ef8-4fc4-82f2-6b130d7939d8"
NW_020272849.1	RepeatMasker	Unknown	138261	138385	494	+	.	ID="RND-6_FAMILY-501";Tend="1310";Tstart="1188";shortTE="F";uid="7edba731-1ff6-44b6-a1ca-d4fc06a4d80c"
NW_020272849.1	RepeatMasker	DNA/TcMar-Tigger	154145	154531	547	+	.	ID="RND-6_FAMILY-6339";Tend="1506";Tstart="1133";shortTE="F";uid="623d8130-be11-4d50-8509-f64f81ec8bd8"
NW_020272849.1	RepeatMasker	DNA	77577	78653	8001	+	.	ID="RND-6_FAMILY-462";Tend="1852";Tstart="746";shortTE="F";uid="9c3f0f16-f207-4bc5-a32e-4bf6fea3b50b"
NW_020272849.1	RepeatMasker	LINE/CR1	241498	242717	1169	+	.	ID="RND-6_FAMILY-15091";Tend="2141";Tstart="984";shortTE="F";uid="d8c967f5-4ff0-410d-893c-a9613234a646"
NW_020272849.1	RepeatMasker	LINE/I-Jockey	1362657	1365034	2736	+	.	ID="RND-6_FAMILY-9475";Tend="3414";Tstart="329";shortTE="F";uid="7e561968-5732-45bd-9a10-0f23aba7fd40"
NW_020272849.1	RepeatMasker	DNA/hAT	1369349	1369728	2448	+	.	ID="RND-6_FAMILY-3160";Tend="1274";Tstart="918";shortTE="F";uid="197838c6-db4f-4f08-93d0-695545bef49a"
NW_020272849.1	RepeatMasker	DNA/TcMar-Tc1	182828	183411	1530	+	.	ID="MARINER-N12_RPR";Tend="906";Tstart="307";shortTE="F";uid="8e6f1bfb-ff6d-4a71-9b76-5f7dd7ba5e06"
NW_020272849.1	RepeatMasker	Unknown	918645	919411	5904	+	.	ID="RND-6_FAMILY-4460";Tend="1677";Tstart="911";shortTE="F";uid="6f8f5b4e-6c3a-4137-a045-85cfe4bdacc0"
NW_020272849.1	RepeatMasker	DNA/hAT-Tip100	1288835	1289225	523	+	.	ID="RND-4_FAMILY-529";Tend="2288";Tstart="2008";shortTE="F";uid="150021bb-3292-4003-b148-646983fb743c"
NW_020272849.1	RepeatMasker	DNA	1365268	1365423	562	+	.	ID="TTAA6_AP";Tend="385";Tstart="229";shortTE="F";uid="7e2987fe-565b-4a43-a588-ff3c1638bba6"
NW_020272849.1	RepeatMasker	DNA/hAT-Tip100	1089831	1090476	2918	+	.	ID="RND-6_FAMILY-1632";Tend="2402";Tstart="1760";shortTE="F";uid="98524106-19a6-4fc6-931d-d39a64c0a878"
NW_020272849.1	RepeatMasker	DNA/hAT	457824	458653	5544	+	.	ID="RND-5_FAMILY-4225";Tend="1713";Tstart="877";shortTE="F";uid="17dd3c38-4dc5-4da9-9c8c-6649133e579d"
NW_020272849.1	RepeatMasker	Unknown	827688	827984	2186	+	.	ID="RND-6_FAMILY-3920";Tend="1817";Tstart="1521";shortTE="F";uid="aafe6094-3070-4238-a720-ede31420c1c8"
NW_020272849.1	RepeatMasker	Unknown	8	247	424	+	.	ID="RND-6_FAMILY-4050";Tend="1427";Tstart="1200";shortTE="F";uid="85e5a85f-977d-410e-a23f-54771960b86f"
NW_020272849.1	RepeatMasker	RC/Helitron	1176135	1176266	633	+	.	ID="HELITRON-3_HNUM";Tend="198";Tstart="69";shortTE="F";uid="adfbc432-17cf-4c07-a0b2-48a987609889"
NW_020272849.1	RepeatMasker	DNA/hAT-Ac	231793	231962	714	+	.	ID="RND-6_FAMILY-1805";Tend="1684";Tstart="1513";shortTE="F";uid="879e0fa5-463a-4cd1-b4d9-fcb726a1c314"
NW_020272849.1	RepeatMasker	Unknown	1409206	1409343	492	+	.	ID="RND-6_FAMILY-3586";Tend="1601";Tstart="1451";shortTE="F";uid="1df8f8e7-0a04-47d1-8ce5-48068b05526e"
NW_020272849.1	RepeatMasker	LTR/Pao	1383740	1389003	26817	+	.	ID="BEL1-I_AP";Tend="5857";Tstart="589";shortTE="F";uid="12f1ea2e-8877-4633-8505-52934afc6894"
NW_020272849.1	RepeatMasker	DNA/TcMar-Tc1	807910	809084	2594	+	.	ID="rnd-1_family-375";Tend="1768";Tstart="597";shortTE="F";uid="5f8987c1-21be-490e-a704-1e8efb737a00"
NW_020272849.1	RepeatMasker	Unknown	1239149	1239722	2916	+	.	ID="RND-1_FAMILY-224";Tend="1912";Tstart="1279";shortTE="F";uid="76c43f47-c1ab-4b33-925e-02ff9635fb42"
NW_020272849.1	RepeatMasker	RC/Helitron	229282	229468	1012	+	.	ID="HELITRON-1_RPR";Tend="1995";Tstart="1808";shortTE="F";uid="4b017b53-a729-494f-a972-160b236e0229"
NW_020272849.1	RepeatMasker	DNA/Sola-1	848504	848775	1698	+	.	ID="RND-6_FAMILY-6283";Tend="1247";Tstart="974";shortTE="F";uid="50bd5106-5c3c-4a3f-a426-457b43566493"
NW_020272849.1	RepeatMasker	RC/Helitron	1210936	1211558	4294	+	.	ID="RND-5_FAMILY-1479";Tend="1565";Tstart="946";shortTE="F";uid="4aa05813-20c9-42d7-bea1-9a29850402ee"
NW_020272849.1	RepeatMasker	LINE/I	1372768	1373139	1119	+	.	ID="RND-6_FAMILY-4057";Tend="1198";Tstart="827";shortTE="F";uid="8280d7d0-c79f-405f-8cd3-4054b188abf0"
NW_020272849.1	RepeatMasker	DNA/hAT-Tip100	442201	442399	666	+	.	ID="RND-5_FAMILY-801";Tend="791";Tstart="597";shortTE="F";uid="20de1933-5fb2-474d-a9f2-04160ae74de1"
NW_020272849.1	RepeatMasker	Unknown	67611	67945	1383	+	.	ID="RND-1_FAMILY-255";Tend="1489";Tstart="1210";shortTE="F";uid="aaf64e7e-f0db-4f7b-be3c-002ab7eb4c55"
NW_020272849.1	RepeatMasker	DNA/hAT-hAT19	116502	116617	454	+	.	ID="RND-6_FAMILY-1836";Tend="2133";Tstart="2018";shortTE="F";uid="72e13af3-0a5d-452f-b449-f7c8840098ef"
NW_020272849.1	RepeatMasker	RC/Helitron	750184	750720	3627	+	.	ID="RND-6_FAMILY-7470";Tend="2514";Tstart="2015";shortTE="F";uid="257b095c-7d2a-4dd8-b246-f8fc384b871c"
NW_020272849.1	RepeatMasker	LINE/I	839695	843344	5415	+	.	ID="RND-5_FAMILY-5937";Tend="5281";Tstart="1634";shortTE="F";uid="ec646adf-a48a-4d6e-9b50-9acb6684e925"
NW_020272849.1	RepeatMasker	Unknown	507136	507309	786	+	.	ID="RND-5_FAMILY-1154";Tend="1127";Tstart="953";shortTE="F";uid="7ea0595e-da99-45a0-83b4-022073acd1be"
NW_020272849.1	RepeatMasker	Unknown	69880	71077	9197	+	.	ID="RND-5_FAMILY-5876";Tend="1906";Tstart="704";shortTE="F";uid="90605736-16ef-4d09-829b-15fdb2c66b39"
NW_020272849.1	RepeatMasker	DNA	89594	90388	3284	+	.	ID="RND-6_FAMILY-12772";Tend="1381";Tstart="544";shortTE="F";uid="8a26a5eb-af90-4597-8be6-7410b7f27b1d"
NW_020272849.1	RepeatMasker	DNA/Ginger-1	836288	837868	10922	+	.	ID="RND-1_FAMILY-89";Tend="2455";Tstart="828";shortTE="F";uid="e90370c4-ed48-4012-848e-99a1f008858e"
NW_020272849.1	RepeatMasker	Unknown	231418	231791	1128	+	.	ID="RND-6_FAMILY-619";Tend="1303";Tstart="915";shortTE="F";uid="6fc90c9c-8e65-4a9c-8501-f591ba88e13d"
NW_020272849.1	RepeatMasker	DNA/hAT-Blackjack	1107453	1108441	7159	+	.	ID="RND-6_FAMILY-2147";Tend="1863";Tstart="898";shortTE="F";uid="e75429e1-d497-42a8-820d-f77fa33eaf7c"
NW_020272849.1	RepeatMasker	DNA/hAT-hAT19	436646	437404	3907	+	.	ID="RND-6_FAMILY-6697";Tend="1784";Tstart="916";shortTE="F";uid="75f396fd-3886-48bd-b401-315d0415c524"
NW_020272849.1	RepeatMasker	DNA/PIF-Spy	892758	892926	544	+	.	ID="ISL2EU-3N1_CFL";Tend="384";Tstart="210";shortTE="F";uid="95c2459b-762f-492a-9239-0c69e51d73dd"
NW_020272849.1	RepeatMasker	RC/Helitron	626756	627222	1875	+	.	ID="HELITRON-2_DF";Tend="1925";Tstart="1460";shortTE="F";uid="ab6e07bc-11ad-4938-9bb9-1f17ea8911c0"
NW_020272849.1	RepeatMasker	Unknown	575315	575442	453	+	.	ID="RND-6_FAMILY-501";Tend="1323";Tstart="1202";shortTE="F";uid="d6e10970-c99e-44fe-a689-fbd19646fb6c"
NW_020272849.1	RepeatMasker	LINE/I-Jockey	166306	166432	630	+	.	ID="RND-6_FAMILY-1430";Tend="1609";Tstart="1484";shortTE="F";uid="02b2c030-63d1-43b3-82a0-54548289cf8e"
NW_020272849.1	RepeatMasker	DNA/TcMar-Tc1	1412710	1414059	3230	+	.	ID="rnd-6_family-14983";Tend="1785";Tstart="175";shortTE="F";uid="f9f90c96-3e91-4cb8-93e1-34d7f4a13d68"
NW_020272849.1	RepeatMasker	DNA/hAT-Tip100	288416	289380	7779	+	.	ID="RND-5_FAMILY-694";Tend="1878";Tstart="895";shortTE="F";uid="d37a4e56-7024-41d9-a67c-34d25a25c086"
NW_020272849.1	RepeatMasker	Unknown	319340	319848	2631	+	.	ID="RND-6_FAMILY-1312";Tend="1529";Tstart="944";shortTE="F";uid="7fe3c246-374f-41e7-9acb-b7a4a590e2d3"
NW_020272849.1	RepeatMasker	DNA/hAT-Tip100	1042488	1042604	519	+	.	ID="RND-4_FAMILY-2577";Tend="1368";Tstart="1253";shortTE="F";uid="d6f76613-2bef-4ebf-b13b-72946b43c056"
NW_020272849.1	RepeatMasker	Unknown	250440	251120	4591	+	.	ID="RND-6_FAMILY-19157";Tend="1625";Tstart="949";shortTE="F";uid="d8b45583-ea3f-4167-bbc7-8e4e09cc8e70"
NW_020272849.1	RepeatMasker	LINE/RTE-BovB	1035797	1036082	1157	+	.	ID="RND-6_FAMILY-719";Tend="992";Tstart="724";shortTE="F";uid="a4604dd9-f93c-411d-99c8-3ead4f0e66bd"
NW_020272849.1	RepeatMasker	DNA/hAT-hATm	806357	807240	1535	+	.	ID="HAT-4D_AP";Tend="2921";Tstart="2050";shortTE="F";uid="88f3fce1-3ac6-4573-b9fb-4aed1ddb1164"
NW_020272849.1	RepeatMasker	LINE/I-Jockey	355223	356048	753	+	.	ID="RND-6_FAMILY-4885";TEgroup="ctg_1137%7CRND-6_FAMILY-4885%7C1";Tend="1524";Tstart="644";shortTE="F";uid="dbcb82d2-4b51-4e74-8942-6632ef3fd6f9"
NW_020272849.1	RepeatMasker	RC/Helitron	315850	316067	520	+	.	ID="RND-6_FAMILY-352";TEgroup="ctg_1137%7CRND-6_FAMILY-352%7C1";Tend="1341";Tstart="825";shortTE="T";uid="b909440e-fd70-4453-b661-c534a018be5e"
NW_020272849.1	RepeatMasker	Unknown	1367551	1367738	1069	+	.	ID="RND-5_FAMILY-1158";Tend="932";Tstart="775";shortTE="F";uid="06123e05-727f-4f67-99c1-f9bf258f1898"
NW_020272849.1	RepeatMasker	Unknown	1367967	1368448	3293	+	.	ID="RND-5_FAMILY-1158";Tend="1408";Tstart="923";shortTE="F";uid="4e37560b-5c8f-49c1-b6a6-b9e8ed92e6e6"
NW_020272849.1	RepeatMasker	Unknown	552939	553045	706	+	.	ID="RND-6_FAMILY-16488";Tend="1028";Tstart="922";shortTE="F";uid="804c8e48-9069-4643-8fc8-4a3a6896db55"
NW_020272849.1	RepeatMasker	Unknown	710293	710468	480	+	.	ID="RND-1_FAMILY-415";Tend="1037";Tstart="849";shortTE="F";uid="44f95914-630d-4ebf-9369-b663622182fe"
NW_020272849.1	RepeatMasker	DNA/hAT-Ac	698196	698374	752	+	.	ID="RND-5_FAMILY-2580";Tend="903";Tstart="725";shortTE="F";uid="f27e990b-1c63-4e0d-af4f-fc4b68892401"
NW_020272849.1	RepeatMasker	Unknown	127720	127889	552	+	.	ID="RND-6_FAMILY-2923";Tend="1125";Tstart="967";shortTE="F";uid="b0f84946-6641-4659-9185-604850f75266"
NW_020272849.1	RepeatMasker	Unknown	838420	838603	1435	+	.	ID="RND-1_FAMILY-12";Tend="1212";Tstart="1029";shortTE="F";uid="79486252-7331-482c-9ea9-28a0febce109"
NW_020272849.1	RepeatMasker	DNA/hAT-Tip100	1355281	1355848	4085	+	.	ID="RND-6_FAMILY-7616";Tend="1715";Tstart="1152";shortTE="F";uid="290dcdb5-90df-4b63-822b-5258bc154a46"
NW_020272849.1	RepeatMasker	DNA/hAT-Tip100	1354126	1355113	6350	+	.	ID="RND-6_FAMILY-7616";Tend="980";Tstart="9";shortTE="F";uid="3e3e10b0-a6e8-4de1-a04d-a5f8e78c30aa"
NW_020272849.1	RepeatMasker	LINE/RTE-BovB	203891	204419	809	+	.	ID="RND-5_FAMILY-8106";Tend="2266";Tstart="1708";shortTE="F";uid="b4eb14ec-298a-474c-8cbd-d748376de125"
NW_020272849.1	RepeatMasker	LTR/Gypsy	1038757	1038971	1369	+	.	ID="RND-5_FAMILY-285";Tend="1963";Tstart="1751";shortTE="F";uid="c92b4a71-c19c-4b28-9fcb-ae18b2f6a830"
NW_020272849.1	RepeatMasker	Unknown	721709	722118	2560	+	.	ID="RND-4_FAMILY-504";Tend="1422";Tstart="955";shortTE="F";uid="e07f9c83-53b7-4aef-8b1c-85162c097579"
NW_020272849.1	RepeatMasker	Unknown	1380618	1380719	608	+	.	ID="RND-6_FAMILY-12986";Tend="1404";Tstart="1298";shortTE="F";uid="18f5af4b-0c17-4062-88d8-b96215d1f61f"
NW_020272849.1	RepeatMasker	RC/Helitron	60494	60734	799	+	.	ID="RND-1_FAMILY-45";Tend="1348";Tstart="1118";shortTE="F";uid="d2a469a5-409d-4c67-94bf-6988ff9762fc"
NW_020272849.1	RepeatMasker	DNA/hAT-Ac	1126645	1127146	2380	+	.	ID="RND-6_FAMILY-4080";Tend="1848";Tstart="1350";shortTE="F";uid="ea6a64a5-c53b-4eef-87d2-fc10fe93726a"
NW_020272849.1	RepeatMasker	Unknown	1300716	1300848	543	+	.	ID="RND-6_FAMILY-11540";Tend="1090";Tstart="954";shortTE="F";uid="def9b02e-8481-4300-9064-ba9af8be08d3"
NW_020272849.1	RepeatMasker	DNA/hAT-Charlie	294439	294917	2680	+	.	ID="RND-5_FAMILY-943";Tend="1402";Tstart="886";shortTE="F";uid="bf8dfca7-55c3-443f-a3ca-ebfb409f6db4"
NW_020272849.1	RepeatMasker	Unknown	782183	782434	1195	+	.	ID="RND-5_FAMILY-1154";Tend="1241";Tstart="996";shortTE="F";uid="fc5443ac-9c74-4082-89b6-1fd905048c95"
NW_020272849.1	RepeatMasker	DNA	1359108	1359252	627	+	.	ID="RND-5_FAMILY-585";Tend="816";Tstart="683";shortTE="F";uid="bb036e6f-29cf-46c1-a30e-94af27a60be8"
NW_020272849.1	RepeatMasker	DNA/hAT-Tip100	1286543	1288035	8791	+	.	ID="RND-4_FAMILY-529";Tend="2015";Tstart="571";shortTE="F";uid="b8da47ea-a36f-4af7-a432-b55c3425024f"
NW_020272849.1	RepeatMasker	Unknown	1301196	1301431	1115	+	.	ID="RND-6_FAMILY-11540";Tend="1497";Tstart="1280";shortTE="F";uid="738419ff-f4ac-45e5-bac4-33306cab4e00"
NW_020272849.1	RepeatMasker	DNA/hAT-Tip100	345617	345908	443	+	.	ID="RND-5_FAMILY-414";Tend="2438";Tstart="2171";shortTE="F";uid="c507902d-6bf2-48ee-af95-359d88c69271"
NW_020272849.1	RepeatMasker	DNA/hAT-Tip100	561218	561870	966	+	.	ID="RND-4_FAMILY-84";TEgroup="ctg_1137%7CRND-4_FAMILY-84%7C1";Tend="1471";Tstart="881";shortTE="F";uid="2b0801a9-6cb7-4356-b68f-7efd43276c80"
NW_020272849.1	RepeatMasker	Unknown	1239694	1240004	1694	+	.	ID="RND-1_FAMILY-12";Tend="1214";Tstart="918";shortTE="F";uid="7c324455-1c96-44e0-b587-f2be1b3bc7c5"
NW_020272849.1	RepeatMasker	Unknown	1237297	1237785	1622	+	.	ID="RND-6_FAMILY-4816";Tend="830";Tstart="282";shortTE="F";uid="87f6e6a1-ee61-43c6-8b46-0080ce502852"
NW_020272849.1	RepeatMasker	DNA/hAT-Ac	576500	576663	420	+	.	ID="RND-5_FAMILY-1861";Tend="959";Tstart="796";shortTE="F";uid="c422291b-0819-4c53-b2dd-494af72f3d82"
NW_020272849.1	RepeatMasker	DNA/hAT-Ac	233405	233736	2009	+	.	ID="RND-4_FAMILY-981";Tend="1498";Tstart="1165";shortTE="F";uid="e1d3ef49-aa5c-4b80-920d-3e81815acc3a"
NW_020272849.1	RepeatMasker	Unknown	16991	17196	1437	+	.	ID="RND-1_FAMILY-362";Tend="1175";Tstart="964";shortTE="F";uid="bcd4db8a-2090-49eb-940a-561c9bf0e14d"
NW_020272849.1	RepeatMasker	RC/Helitron	422154	423673	11330	+	.	ID="RND-6_FAMILY-7470";Tend="2232";Tstart="705";shortTE="F";uid="9de4bdc8-8a1f-438e-b1b6-c5149ae78470"
NW_020272849.1	RepeatMasker	DNA/hAT-Tip100	42762	43201	1628	+	.	ID="RND-6_FAMILY-11892";Tend="1508";Tstart="1046";shortTE="F";uid="2177eaa7-6a2f-4222-89bc-947fa7da10e6"
NW_020272849.1	RepeatMasker	DNA/hAT-hAT19	1201875	1202605	1640	+	.	ID="DNA8-52B_AP";TEgroup="ctg_1137%7CDNA8-52B_AP%7C1";Tend="1100";Tstart="1";shortTE="F";uid="84574576-57dd-414f-be71-67f9ee59da4c"
NW_020272849.1	RepeatMasker	Unknown	1310689	1312186	3910	+	.	ID="RND-1_FAMILY-288";Tend="2392";Tstart="911";shortTE="F";uid="c03bffcf-df7f-4128-95df-7db86b786a22"
NW_020272849.1	RepeatMasker	DNA	1376207	1376540	2028	+	.	ID="RND-1_FAMILY-438";Tend="1999";Tstart="1680";shortTE="F";uid="3d7ac97f-8758-4f6a-bcf4-09c499432e8a"
NW_020272849.1	RepeatMasker	DNA/hAT-hAT19	735166	735434	1671	+	.	ID="DNA8-64_AP";Tend="268";Tstart="1";shortTE="F";uid="810fc85e-543e-4310-8a1e-ea38b71e82d2"
NW_020272849.1	RepeatMasker	DNA/hAT-hAT19	1049004	1049957	6124	+	.	ID="RND-5_FAMILY-902";Tend="1849";Tstart="875";shortTE="F";uid="cdec74d0-1cef-4b89-b43a-8abb2e818530"
NW_020272849.1	RepeatMasker	DNA/hAT-hAT19	1296064	1297084	4454	+	.	ID="RND-6_FAMILY-7893";Tend="1895";Tstart="884";shortTE="F";uid="6a547b47-1934-4977-9f42-68d947da3df5"
NW_020272849.1	RepeatMasker	Unknown	13853	14058	431	+	.	ID="RND-6_FAMILY-501";Tend="1684";Tstart="1510";shortTE="F";uid="aaf71196-ce12-4ec1-ab7f-f519815be00f"
NW_020272849.1	RepeatMasker	DNA/hAT-hAT19	1156551	1156990	2062	+	.	ID="RND-5_FAMILY-1283";Tend="1372";Tstart="900";shortTE="F";uid="623054e1-94f5-416c-9a5e-27774b75116d"
NW_020272849.1	RepeatMasker	DNA/hAT-Tip100	1091562	1092357	2162	+	.	ID="rnd-6_family-5962";Tend="2651";Tstart="1226";shortTE="F";uid="9cc7199c-a71a-41a7-91ed-fed0be15b74d"
NW_020272849.1	RepeatMasker	DNA/hAT-Ac	1051427	1052103	2839	+	.	ID="RND-4_FAMILY-981";Tend="1840";Tstart="1165";shortTE="F";uid="58e056df-7459-42f5-8145-062260fb5226"
NW_020272849.1	RepeatMasker	DNA/hAT-hAT19	831626	832303	4263	+	.	ID="RND-6_FAMILY-2468";Tend="1553";Tstart="846";shortTE="F";uid="023ba5b5-d5e3-4c5a-bf4d-08262e18f3b3"
NW_020272849.1	RepeatMasker	DNA/hAT-Charlie	142292	142585	1849	+	.	ID="RND-5_FAMILY-2143";Tend="1240";Tstart="946";shortTE="F";uid="e3cbd8e7-5efd-4c8f-936c-9bdee7e6dadd"
NW_020272849.1	RepeatMasker	DNA/MULE-MuDR	1424246	1425305	5995	+	.	ID="RND-5_FAMILY-3744";Tend="1834";Tstart="788";shortTE="F";uid="9d94001f-8fea-4350-9f7b-6fd97a940e5a"
NW_020272849.1	RepeatMasker	DNA/MULE-MuDR	1019669	1019977	1283	+	.	ID="RND-6_FAMILY-3538";Tend="1329";Tstart="1027";shortTE="F";uid="4e0fe1e8-bdbd-4167-a896-7d9ffb3bb681"
NW_020272849.1	RepeatMasker	DNA/hAT	413809	413963	462	+	.	ID="RND-5_FAMILY-544";Tend="1340";Tstart="1163";shortTE="F";uid="8568b136-9021-4069-8ffd-abe38163b979"
NW_020272849.1	RepeatMasker	DNA/hAT	452921	453410	1538	+	.	ID="RND-4_FAMILY-790";Tend="1667";Tstart="1175";shortTE="F";uid="7f80a3e3-d557-4a4d-8ef8-298a8b1ff4d8"
NW_020272849.1	RepeatMasker	Unknown	793479	793716	684	+	.	ID="RND-6_FAMILY-15033";Tend="1744";Tstart="1518";shortTE="F";uid="337c715b-d06e-4cdb-8135-8b3fcc2d8b31"
NW_020272849.1	RepeatMasker	LINE/RTE-BovB	333032	333180	1039	+	.	ID="RND-5_FAMILY-575";Tend="1351";Tstart="1208";shortTE="F";uid="fd67a9c2-8e98-4886-9e31-bdc8f6ac77ec"
NW_020272849.1	RepeatMasker	Unknown	1097645	1098129	1718	+	.	ID="RND-1_FAMILY-362";Tend="1308";Tstart="832";shortTE="F";uid="c54387d7-b006-4a7f-9754-df09b4e2b3d5"
NW_020272849.1	RepeatMasker	Unknown	438537	438732	1409	+	.	ID="RND-1_FAMILY-134";Tend="1143";Tstart="944";shortTE="F";uid="4681c4d6-53ff-4f00-a980-d2b376e5c961"
NW_020272849.1	RepeatMasker	LINE/I-Jockey	268523	269052	4304	+	.	ID="RND-6_FAMILY-17185";Tend="2757";Tstart="1067";shortTE="F";uid="0fbf50cb-6c3c-483a-a309-b3b80425d49f"
NW_020272849.1	RepeatMasker	RC/Helitron	153147	153453	1517	+	.	ID="RND-6_FAMILY-352";Tend="2383";Tstart="2062";shortTE="F";uid="bff77297-f388-4cf2-80ad-7867c05fc5a5"
NW_020272849.1	RepeatMasker	Unknown	770337	770649	1474	+	.	ID="RND-5_FAMILY-6686";Tend="1289";Tstart="972";shortTE="F";uid="03e72d3b-57dc-46f7-af54-a57ea098ad25"
NW_020272849.1	RepeatMasker	DNA/hAT-Ac	8863	9540	4397	+	.	ID="RND-1_FAMILY-77";Tend="1511";Tstart="809";shortTE="F";uid="b797799e-dd1a-4b7d-be14-5fa90336e754"
NW_020272849.1	RepeatMasker	DNA/hAT-hAT19	1158562	1159092	2431	+	.	ID="RND-5_FAMILY-1283";Tend="1364";Tstart="774";shortTE="F";uid="60eb60a7-746e-4be1-b898-0a4cb059d897"
NW_020272849.1	RepeatMasker	DNA/hAT-Ac	751430	751890	2932	+	.	ID="RND-5_FAMILY-932";Tend="1416";Tstart="947";shortTE="F";uid="6f029b4b-b2b0-4fdd-9552-68bd84e68244"
NW_020272849.1	RepeatMasker	Unknown	214680	214870	621	+	.	ID="RND-6_FAMILY-8785";Tend="1483";Tstart="1280";shortTE="F";uid="f88bdf06-7fad-4a79-bba4-5d792ef8f349"
NW_020272849.1	RepeatMasker	DNA/hAT-Charlie	443383	443864	2153	+	.	ID="RND-6_FAMILY-1655";TEgroup="ctg_1137%7CRND-6_FAMILY-1655%7C1";Tend="2490";Tstart="58";shortTE="F";uid="e1dd3b1a-2c41-4691-ba1f-0df5a30bbf82"
NW_020272849.1	RepeatMasker	DNA/hAT-Ac	1360021	1360400	2624	+	.	ID="RND-1_FAMILY-135";Tend="1960";Tstart="1582";shortTE="F";uid="afbab29d-e617-4d60-9f01-110acc6c2068"
NW_020272849.1	RepeatMasker	Unknown	283789	284143	1613	+	.	ID="RND-5_FAMILY-4203";Tend="1757";Tstart="1335";shortTE="F";uid="79a959cb-529c-4104-b293-8923c3fcc848"
NW_020272849.1	RepeatMasker	DNA/hAT	264363	265288	6217	+	.	ID="RND-1_FAMILY-57";Tend="1876";Tstart="910";shortTE="F";uid="d6ba3472-8efb-4852-96ea-80cd7096a5ae"
NW_020272849.1	RepeatMasker	Unknown	719055	719360	874	+	.	ID="RND-6_FAMILY-4972";Tend="1419";Tstart="931";shortTE="F";uid="c155cb2d-d9ba-4724-8b39-631e7ef0ffbe"
NW_020272849.1	RepeatMasker	Unknown	588905	589166	956	+	.	ID="RND-6_FAMILY-37243";Tend="1216";Tstart="911";shortTE="F";uid="2f069f2b-ee33-49df-bb26-882c06771539"
NW_020272849.1	RepeatMasker	LINE/I-Jockey	1246739	1249357	6598	+	.	ID="RND-4_FAMILY-664";Tend="3260";Tstart="660";shortTE="F";uid="891bbe01-11a5-4c72-8078-1ddb450cf3bf"
NW_020272849.1	RepeatMasker	DNA/hAT-Ac	538026	538287	1703	+	.	ID="RND-1_FAMILY-383";Tend="1448";Tstart="1188";shortTE="F";uid="00b62e02-cf05-4beb-867d-b49bb95210ba"
NW_020272849.1	RepeatMasker	DNA/hAT	1373116	1373242	505	+	.	ID="RND-6_FAMILY-11930";Tend="773";Tstart="654";shortTE="F";uid="115565bb-7580-4e18-b478-1aed019c6c97"
NW_020272849.1	RepeatMasker	DNA/hAT-Tip100	1390236	1390546	448	+	.	ID="RND-1_FAMILY-393";TEgroup="ctg_1137%7CRND-1_FAMILY-393%7C1";Tend="1364";Tstart="916";shortTE="T";uid="f85b9a40-0b66-4373-bf4b-d101aa1c5d06"
NW_020272849.1	RepeatMasker	Unknown	1200213	1200808	3026	+	.	ID="RND-3_FAMILY-421";Tend="1292";Tstart="714";shortTE="F";uid="44bbad91-ffdd-473f-a36f-4623225f9623"
NW_020272849.1	RepeatMasker	Unknown	1348513	1349487	6204	+	.	ID="RND-5_FAMILY-5670";Tend="1625";Tstart="648";shortTE="F";uid="7eee563d-8554-4600-a301-78d42794e1af"
NW_020272849.1	RepeatMasker	Unknown	623731	624431	3085	+	.	ID="RND-1_FAMILY-203";Tend="1499";Tstart="798";shortTE="F";uid="fc4e2a4b-8e5e-46c5-8478-ee658b5274ed"
NW_020272849.1	RepeatMasker	DNA/hAT-Tip100	32942	33389	3841	+	.	ID="RND-5_FAMILY-4871";Tend="1421";Tstart="974";shortTE="F";uid="e0fdb3d9-b531-466c-8e69-4f13a6be18b3"
NW_020272849.1	RepeatMasker	Unknown	93821	93974	785	+	.	ID="RND-6_FAMILY-3159";Tend="2082";Tstart="1924";shortTE="F";uid="f329dcee-ef86-4740-b147-b67bac8ea1e0"
NW_020272849.1	RepeatMasker	DNA/hAT-Blackjack	1127523	1127818	1811	+	.	ID="RND-6_FAMILY-1840";Tend="1868";Tstart="1573";shortTE="F";uid="bb0bb7f6-76fc-4586-9744-31401687b1c8"
NW_020272849.1	RepeatMasker	Unknown	1356298	1356633	2597	+	.	ID="RND-6_FAMILY-139";Tend="1403";Tstart="1066";shortTE="F";uid="5f41ee23-70eb-41b5-bee5-4d1e42012deb"
NW_020272849.1	RepeatMasker	DNA/hAT-hAT19	1282358	1283056	678	+	.	ID="RND-4_FAMILY-2660";Tend="1594";Tstart="928";shortTE="F";uid="45e6eefe-61c1-4b61-ac12-6e00976349f3"
NW_020272849.1	RepeatMasker	DNA/TcMar-Tc1	440475	440909	716	+	.	ID="HALYOMORPHA_HALYS-5_FAMILY-3642";Tend="846";Tstart="435";shortTE="F";uid="05a24bfc-f7f0-458e-825e-8b0c4941ce5a"
NW_020272849.1	RepeatMasker	DNA	425764	426509	1586	+	.	ID="RND-6_FAMILY-3395";TEgroup="ctg_1137%7CRND-6_FAMILY-3395%7C1";Tend="2753";Tstart="761";shortTE="F";uid="d61b2edb-68e7-46da-a333-e43060e11516"
NW_020272849.1	RepeatMasker	DNA/Sola-1	1396039	1397228	6333	+	.	ID="RND-6_FAMILY-2008";Tend="1536";Tstart="299";shortTE="F";uid="189d6f8b-d5e2-4f7b-abde-87831ecf22f2"
NW_020272849.1	RepeatMasker	DNA/hAT-Tip100	1436813	1436960	1001	+	.	ID="RND-6_FAMILY-18842";Tend="350";Tstart="209";shortTE="F";uid="ab6fa625-52b4-4cd5-ae2b-b707826f9970"
NW_020272849.1	RepeatMasker	DNA/hAT-Tip100	1374444	1374876	658	+	.	ID="DNA8-81_AP";Tend="679";Tstart="253";shortTE="F";uid="e207f9ea-0307-427b-99a8-7ce7a04fa802"
NW_020272849.1	RepeatMasker	DNA/hAT	1416955	1418145	7220	+	.	ID="RND-6_FAMILY-3375";Tend="1768";Tstart="585";shortTE="F";uid="8ef9aa35-9133-4998-8e78-b27282aa09a2"
NW_020272849.1	RepeatMasker	Unknown	826712	827699	7233	+	.	ID="RND-1_FAMILY-224";Tend="1882";Tstart="904";shortTE="F";uid="cd6eef5e-fdcf-4779-a9cc-c82d490157d5"
NW_020272849.1	RepeatMasker	LTR/Pao	1046139	1046405	975	+	.	ID="RND-6_FAMILY-6706";Tend="1154";Tstart="909";shortTE="F";uid="9bcf34d3-538f-4a70-9bc4-f7af07ba4831"
NW_020272849.1	RepeatMasker	DNA/hAT-Charlie	689244	689633	894	+	.	ID="RND-6_FAMILY-1330";TEgroup="ctg_1137%7CRND-6_FAMILY-1330%7C1";Tend="1841";Tstart="809";shortTE="F";uid="275b5fd4-8031-4748-b8c4-a1cdea8681f6"
NW_020272849.1	RepeatMasker	Unknown	335236	335983	4218	+	.	ID="RND-1_FAMILY-540";Tend="1555";Tstart="782";shortTE="F";uid="ab88e5b4-7eae-4995-bd8d-15e59bb68fa6"
NW_020272849.1	RepeatMasker	Unknown	43716	44114	2098	+	.	ID="RND-5_FAMILY-1130";Tend="1524";Tstart="1124";shortTE="F";uid="2ee74803-2033-474a-a242-9071fd991dde"
NW_020272849.1	RepeatMasker	DNA/hAT-Tip100	145958	146081	804	+	.	ID="RND-5_FAMILY-1974";Tend="1049";Tstart="926";shortTE="F";uid="7e09ba4c-28c8-4edf-aa50-335bcff346fd"
NW_020272849.1	RepeatMasker	DNA/MULE-MuDR	150998	151249	1224	+	.	ID="RND-5_FAMILY-2844";Tend="1049";Tstart="815";shortTE="F";uid="104a9397-1f8e-47da-9b17-dd9ccd853d6a"
NW_020272849.1	RepeatMasker	DNA/hAT-Ac	436419	436663	1480	+	.	ID="RND-5_FAMILY-4075";Tend="790";Tstart="504";shortTE="F";uid="17db1eee-08aa-4a5c-ae4e-c60d993c715a"
NW_020272849.1	RepeatMasker	DNA/hAT-hATm	1352283	1352578	696	+	.	ID="HAT-4C_AP";Tend="307";Tstart="13";shortTE="F";uid="e5d65ba7-3c4f-4ce3-952f-130d10e1ba2d"
NW_020272849.1	RepeatMasker	Unknown	907191	907515	930	+	.	ID="RND-5_FAMILY-1154";Tend="1235";Tstart="894";shortTE="F";uid="a4c7d5ce-571e-4b29-9a1c-a340ff20dc53"
NW_020272849.1	RepeatMasker	Unknown	996196	996440	964	+	.	ID="RND-5_FAMILY-6686";Tend="1262";Tstart="944";shortTE="F";uid="2220aced-560a-4597-9145-2a00efd61b9b"
NW_020272849.1	RepeatMasker	DNA/hAT-Ac	437398	438182	1797	+	.	ID="RND-5_FAMILY-4075";TEgroup="ctg_1137%7CRND-5_FAMILY-4075%7C1";Tend="1985";Tstart="783";shortTE="F";uid="63780214-377f-4d40-aadf-dfdcae6bbf08"
NW_020272849.1	RepeatMasker	Unknown	518733	518859	579	+	.	ID="RND-6_FAMILY-3280";Tend="1074";Tstart="951";shortTE="F";uid="6406fad8-64b3-4d81-b4ec-4a2cf70effe0"
NW_020272849.1	RepeatMasker	DNA/hAT-Tip100	1325977	1326108	622	+	.	ID="RND-6_FAMILY-7815";Tend="3495";Tstart="3368";shortTE="F";uid="f8c68110-6649-4f3d-96b6-775f3493ae79"
NW_020272849.1	RepeatMasker	DNA/hAT-Ac	360529	361000	2651	+	.	ID="RND-5_FAMILY-5764";Tend="1408";Tstart="914";shortTE="F";uid="3013ef71-f10d-4b30-8692-85613db8c584"
NW_020272849.1	RepeatMasker	DNA/hAT-hAT19	1428629	1429339	3795	+	.	ID="RND-6_FAMILY-1616";Tend="1577";Tstart="857";shortTE="F";uid="5120eebc-2ed0-48c3-8120-613222b27207"
NW_020272849.1	RepeatMasker	DNA/hAT-hAT19	726751	727097	1961	+	.	ID="DNA8-64_AP";Tend="376";Tstart="29";shortTE="F";uid="deafb670-a68f-4e90-88a0-86525701517c"
NW_020272849.1	RepeatMasker	Unknown	1437514	1437936	3342	+	.	ID="RND-5_FAMILY-1324";Tend="557";Tstart="147";shortTE="F";uid="5fe66564-2211-4e49-aaae-3c40f3a8894d"
NW_020272849.1	RepeatMasker	DNA/hAT-Tip100	209590	209747	663	+	.	ID="RND-5_FAMILY-2195";Tend="1148";Tstart="993";shortTE="F";uid="4ec84fbe-e1c3-43f7-ad28-883c63e30c9b"
NW_020272849.1	RepeatMasker	DNA/hAT-Ac	491358	491843	3038	+	.	ID="RND-1_FAMILY-215";Tend="1432";Tstart="939";shortTE="F";uid="07a87883-adf6-4b03-b64f-05966ae7b2dc"
NW_020272849.1	RepeatMasker	DNA/hAT-Tip100	233191	233410	1234	+	.	ID="RND-6_FAMILY-6823";Tend="1084";Tstart="866";shortTE="F";uid="9b9097b1-3091-4579-9855-982946748796"
NW_020272849.1	RepeatMasker	Unknown	574012	574123	586	+	.	ID="RND-4_FAMILY-1193";TEgroup="ctg_1137%7CRND-4_FAMILY-1193%7C1";Tend="1154";Tstart="1036";shortTE="T";uid="82862e24-1481-4ea8-b840-c7866ea2b91e"
NW_020272849.1	RepeatMasker	RC/Helitron	1187719	1189193	4263	+	.	ID="HELITRON-N2_LMI";Tend="1923";Tstart="450";shortTE="F";uid="953eaca2-56af-4164-af89-5f3653149c1e"
NW_020272849.1	RepeatMasker	Unknown	735909	737437	11273	+	.	ID="RND-6_FAMILY-1740";Tend="2372";Tstart="808";shortTE="F";uid="5f40d6cc-fed0-45c7-8ee0-7cd75f0a570d"
NW_020272849.1	RepeatMasker	DNA/hAT-Ac	559329	560374	7646	+	.	ID="RND-1_FAMILY-77";Tend="1868";Tstart="799";shortTE="F";uid="f3a373bc-d035-4253-a015-26afbb4a6157"
NW_020272849.1	RepeatMasker	Unknown	643576	643709	917	+	.	ID="RND-6_FAMILY-14918";Tend="630";Tstart="495";shortTE="F";uid="cdb786cd-18bf-4ef9-98e8-ef0bc04555a7"
NW_020272849.1	RepeatMasker	DNA/hAT-Tip100	483083	483601	1771	+	.	ID="RND-5_FAMILY-4871";TEgroup="ctg_1137%7CRND-5_FAMILY-4871%7C1";Tend="1419";Tstart="1004";shortTE="F";uid="84162d48-80f6-4bb9-8a18-8c550a6896e7"
NW_020272849.1	RepeatMasker	LINE/Dong-R4	489771	490026	1454	+	.	ID="RND-5_FAMILY-524";Tend="1181";Tstart="921";shortTE="F";uid="1d637618-597c-4982-ae53-a8581bda29e4"
NW_020272849.1	RepeatMasker	DNA/hAT-hAT19	14847	15923	2644	+	.	ID="RND-6_FAMILY-8724";Tend="1757";Tstart="673";shortTE="F";uid="9797c5a8-f16a-45ef-b184-3e05572903eb"
NW_020272849.1	RepeatMasker	Unknown	762868	763077	1242	+	.	ID="RND-6_FAMILY-1057";Tend="1285";Tstart="1087";shortTE="F";uid="daa79a9e-e6cc-4880-bc61-286852f740f4"
NW_020272849.1	RepeatMasker	LINE/RTE-BovB	467982	469260	1895	+	.	ID="RND-6_FAMILY-2649";Tend="1437";Tstart="327";shortTE="F";uid="00c395dc-d957-4576-bc4f-9f01efe184ac"
NW_020272849.1	RepeatMasker	Unknown	740748	741154	2273	+	.	ID="RND-1_FAMILY-51";Tend="1361";Tstart="961";shortTE="F";uid="26027145-1619-4575-be4b-fada79d4f6f5"
NW_020272849.1	RepeatMasker	LTR/Copia	189034	189228	494	+	.	ID="RND-6_FAMILY-2479";Tend="2318";Tstart="2077";shortTE="F";uid="0132c237-a1f0-406f-afca-03b3a982973a"
NW_020272849.1	RepeatMasker	LINE/I-Jockey	1418506	1419639	2072	+	.	ID="RND-6_FAMILY-840";Tend="1590";Tstart="492";shortTE="F";uid="d372054a-95ce-43dd-9a55-39a123825376"
NW_020272849.1	RepeatMasker	DNA/Ginger-2	372549	373802	9582	+	.	ID="RND-6_FAMILY-16678";Tend="1836";Tstart="617";shortTE="F";uid="b4b674c7-f862-416a-a063-99138ac09afa"
NW_020272849.1	RepeatMasker	Unknown	1373143	1373490	2787	+	.	ID="RND-5_FAMILY-598";Tend="1009";Tstart="659";shortTE="F";uid="c3f60527-cf59-4d1e-84af-9447ee3bdb49"
NW_020272849.1	RepeatMasker	DNA/hAT-Charlie	1168618	1168857	1325	+	.	ID="RND-6_FAMILY-5390";Tend="1430";Tstart="1196";shortTE="F";uid="825ff72b-8b4b-49c0-b85f-989cec31570a"
NW_020272849.1	RepeatMasker	DNA/hAT-Tip100	282449	282699	1255	+	.	ID="RND-5_FAMILY-1798";Tend="335";Tstart="69";shortTE="F";uid="b16bf1bd-c1f1-4fd5-b763-d707da00a103"
NW_020272849.1	RepeatMasker	Unknown	919391	919520	823	+	.	ID="RND-1_FAMILY-587";Tend="1440";Tstart="1321";shortTE="F";uid="cdca91d3-b441-403f-a8c3-3675ca197ab0"
NW_020272849.1	RepeatMasker	LINE/I	266214	268522	2785	+	.	ID="VINGI-1_BTA";Tend="2752";Tstart="440";shortTE="F";uid="04647a66-9803-4634-a1d8-d8f0d0722f9f"
NW_020272849.1	RepeatMasker	Unknown	757541	758251	5075	+	.	ID="RND-5_FAMILY-7334";Tend="1639";Tstart="924";shortTE="F";uid="aa76e038-2677-47d7-8845-ad39acb71722"
NW_020272849.1	RepeatMasker	Unknown	1201587	1201803	1388	+	.	ID="RND-3_FAMILY-421";Tend="1451";Tstart="1236";shortTE="F";uid="1e046372-7e4b-4504-a394-5b0eed3f12ff"
NW_020272849.1	RepeatMasker	DNA	478041	478486	2249	+	.	ID="RND-1_FAMILY-436";Tend="1108";Tstart="609";shortTE="F";uid="805c5c33-413c-40e8-a09d-f9003a54f8a9"
NW_020272849.1	RepeatMasker	LINE/I	1371784	1372217	1469	+	.	ID="RND-6_FAMILY-4057";Tend="830";Tstart="398";shortTE="F";uid="9313de7e-cf5a-443c-97ea-d9224cc43700"
NW_020272849.1	RepeatMasker	DNA/hAT-Tip100	33680	34174	1963	+	.	ID="RND-6_FAMILY-14954";Tend="939";Tstart="430";shortTE="F";uid="06914735-27ba-4a44-8dfd-ff52f884968c"
NW_020272849.1	RepeatMasker	Unknown	626014	626443	1553	+	.	ID="RND-5_FAMILY-780";Tend="873";Tstart="480";shortTE="F";uid="842476b6-d984-4765-80ca-ed5d9d2573c6"
NW_020272849.1	RepeatMasker	DNA/hAT-Charlie	735471	735895	3282	+	.	ID="RND-1_FAMILY-155";Tend="1437";Tstart="1014";shortTE="F";uid="86f04eea-4b6e-4902-8e5b-9b61eead2477"
NW_020272849.1	RepeatMasker	DNA/hAT-Tip100	195681	196459	4626	+	.	ID="RND-4_FAMILY-36";Tend="1597";Tstart="810";shortTE="F";uid="99469c7c-f719-45f4-9d55-b64f6d73f9f9"
NW_020272849.1	RepeatMasker	LINE/Penelope	181239	181354	453	+	.	ID="PENELOPE-83_LMI";Tend="2597";Tstart="2391";shortTE="F";uid="54edba40-0d3f-4726-84f9-d4c25dc8960e"
NW_020272849.1	RepeatMasker	DNA/hAT-Tip100	1324882	1325756	2477	+	.	ID="RND-6_FAMILY-737";TEgroup="ctg_1137%7CRND-6_FAMILY-737%7C1";Tend="2117";Tstart="865";shortTE="F";uid="cfbdc326-0a03-46c9-b485-4b4e59220369"
NW_020272849.1	RepeatMasker	Unknown	1357236	1357362	828	+	.	ID="RND-6_FAMILY-139";Tend="1545";Tstart="1400";shortTE="F";uid="08bfff21-e965-48f9-b13f-349c1b68d544"
NW_020272849.1	RepeatMasker	LTR/Copia	1401934	1402070	889	+	.	ID="RND-5_FAMILY-11624";Tend="1366";Tstart="1233";shortTE="F";uid="ff734466-9914-40f6-8bbf-ab8ce1194f71"
NW_020272849.1	RepeatMasker	LINE/CR1	493897	494526	2680	+	.	ID="RND-6_FAMILY-2238";Tend="1168";Tstart="556";shortTE="F";uid="0442ad56-9884-474c-b658-e3de74d95d65"
NW_020272849.1	RepeatMasker	DNA/Kolobok-E	490695	491128	2695	+	.	ID="RND-6_FAMILY-21143";Tend="1989";Tstart="1533";shortTE="F";uid="9b284849-d863-4dea-b09b-726ba59cd5cc"
NW_020272849.1	RepeatMasker	RC/Helitron	441107	441277	1089	+	.	ID="RND-6_FAMILY-4137";Tend="680";Tstart="507";shortTE="F";uid="e3c4a991-fd3e-4aa4-afd0-42cb78895772"
NW_020272849.1	RepeatMasker	DNA/hAT	1306513	1307213	2781	+	.	ID="RND-5_FAMILY-3301";TEgroup="ctg_1137%7CRND-5_FAMILY-3301%7C1";Tend="1829";Tstart="911";shortTE="F";uid="f4698b5c-8505-4237-99c0-1123e4a92908"
NW_020272849.1	RepeatMasker	DNA	126688	127126	1584	+	.	ID="TTAA23_AP";Tend="586";Tstart="131";shortTE="F";uid="b68c0632-58bd-485c-bb83-4ced375291e9"
NW_020272849.1	RepeatMasker	RC/Helitron	697414	697964	1136	+	.	ID="RND-6_FAMILY-5065";Tend="1509";Tstart="959";shortTE="F";uid="dc49e4ae-5342-4586-9457-9c76d43f87c6"
NW_020272849.1	RepeatMasker	Unknown	557473	557878	2413	+	.	ID="RND-6_FAMILY-16488";Tend="1414";Tstart="1016";shortTE="F";uid="176ea0ca-0e38-4474-9211-21e8c9ddb66d"
NW_020272849.1	RepeatMasker	DNA/TcMar-Mariner	765376	765633	597	+	.	ID="RND-6_FAMILY-7734";Tend="1957";Tstart="1690";shortTE="F";uid="759a7ec9-d163-47ef-bc65-add074476063"
NW_020272849.1	RepeatMasker	Unknown	77146	77575	1058	+	.	ID="RND-1_FAMILY-83";TEgroup="ctg_1137%7CRND-1_FAMILY-83%7C1";Tend="1511";Tstart="956";shortTE="F";uid="2e588924-0ff6-4863-b223-955125150177"
NW_020272849.1	RepeatMasker	DNA/Ginger-2	1355907	1356162	1283	+	.	ID="RND-5_FAMILY-2446";Tend="1063";Tstart="815";shortTE="F";uid="d98aa943-2b55-4ae4-8a6e-a3fba686bbac"
NW_020272849.1	RepeatMasker	DNA/hAT	1271327	1271994	2772	+	.	ID="RND-4_FAMILY-3156";Tend="1854";Tstart="1230";shortTE="F";uid="7c120106-aa7e-41c8-8db3-46ecb4323df2"
NW_020272849.1	RepeatMasker	Unknown	52825	53156	675	+	.	ID="RND-4_FAMILY-1193";Tend="1155";Tstart="794";shortTE="F";uid="70714e05-ecd3-4674-9339-d79f3fbdcf3c"
NW_020272849.1	RepeatMasker	Unknown	151342	151830	1332	+	.	ID="RND-5_FAMILY-748";Tend="1698";Tstart="1230";shortTE="F";uid="714540c4-b48e-4308-a3ee-a40a1268ed7e"
NW_020272849.1	RepeatMasker	DNA/hAT-Ac	130197	130809	4327	+	.	ID="RND-1_FAMILY-21";Tend="1527";Tstart="920";shortTE="F";uid="9f12dff7-6de7-49de-8f03-6ac4b065972d"
NW_020272849.1	RepeatMasker	Unknown	58842	59102	695	+	.	ID="RND-6_FAMILY-7447";Tend="961";Tstart="721";shortTE="F";uid="04dcb680-fd0f-48cc-be48-83719f700211"
NW_020272849.1	RepeatMasker	DNA/hAT-hAT19	1407073	1407799	5068	+	.	ID="RND-5_FAMILY-5814";Tend="1655";Tstart="952";shortTE="F";uid="c90432b1-c923-4b83-871b-72e7c2c27f9b"
NW_020272849.1	RepeatMasker	DNA/hAT-hAT19	15932	16174	1692	+	.	ID="RND-5_FAMILY-526";Tend="1490";Tstart="1249";shortTE="F";uid="619f0668-433f-4c55-9b26-401f9f93cb64"
NW_020272849.1	RepeatMasker	DNA/hAT?	1008935	1009543	3849	+	.	ID="RND-6_FAMILY-1252";Tend="1576";Tstart="961";shortTE="F";uid="68481497-3da1-4f9f-a863-55c73cb9546e"
NW_020272849.1	RepeatMasker	DNA/hAT-Tip100	345274	345378	430	+	.	ID="RND-5_FAMILY-414";Tend="2185";Tstart="2082";shortTE="F";uid="7e46fdf9-c701-4e77-86a4-c68566312971"
NW_020272849.1	RepeatMasker	DNA/hAT-Tip100	69730	69885	1215	+	.	ID="RND-1_FAMILY-280";Tend="1168";Tstart="1010";shortTE="F";uid="7f0d2c28-267f-4696-8c8d-c4227714208d"
NW_020272849.1	RepeatMasker	DNA/MULE-MuDR	49218	49367	490	+	.	ID="RND-5_FAMILY-2186";Tend="1736";Tstart="1580";shortTE="F";uid="b0a16671-a0a8-4de9-ba63-39a4ea68e3cd"
NW_020272849.1	RepeatMasker	LINE/I	37444	38665	997	+	.	ID="RND-5_FAMILY-5937";Tend="2682";Tstart="1452";shortTE="F";uid="03cf8e14-f1b1-4a9c-8bdb-c69c918d7047"
NW_020272849.1	RepeatMasker	DNA/hAT-hAT19	194967	195612	1378	+	.	ID="rnd-6_family-2292";Tend="1414";Tstart="594";shortTE="F";uid="241d2134-6886-4057-9366-331532a0da1f"
NW_020272849.1	RepeatMasker	DNA/hAT-Charlie	940133	940733	1399	+	.	ID="RND-1_FAMILY-155";TEgroup="ctg_1137%7CRND-1_FAMILY-155%7C1";Tend="1443";Tstart="949";shortTE="F";uid="906d7870-ab82-4999-bb6f-356b5d1ad0f2"
NW_020272849.1	RepeatMasker	Unknown	1059816	1060238	2294	+	.	ID="RND-5_FAMILY-142";Tend="1622";Tstart="1171";shortTE="F";uid="88ded497-da33-4071-a48b-808e0e3b3586"
NW_020272849.1	RepeatMasker	RC/Helitron	626439	626753	1344	+	.	ID="HELITRON-3_HMM";Tend="816";Tstart="515";shortTE="F";uid="c3c7ddb8-6cb3-4417-9fce-d446a0e9e36e"
NW_020272849.1	RepeatMasker	Unknown	544422	544675	444	+	.	ID="RND-4_FAMILY-1321";Tend="1619";Tstart="1363";shortTE="F";uid="21f45d91-889a-48af-818f-3c006fd4b731"
NW_020272849.1	RepeatMasker	LINE/I-Jockey	131720	132349	1201	+	.	ID="RND-6_FAMILY-5691";Tend="1703";Tstart="1067";shortTE="F";uid="f48db15f-cec2-4d94-9af2-74ba54aac0fc"
NW_020272849.1	RepeatMasker	LINE/Penelope	498292	498445	601	+	.	ID="RND-5_FAMILY-147";Tend="603";Tstart="456";shortTE="F";uid="c69e7f6a-085a-4bcc-8232-37b1e9de4a30"
NW_020272849.1	RepeatMasker	Unknown	764436	765366	5164	+	.	ID="RND-6_FAMILY-10451";Tend="1614";Tstart="743";shortTE="F";uid="438a204e-e4b1-4943-9ce6-14df63cec332"
NW_020272849.1	RepeatMasker	DNA/TcMar-Pogo	560729	561256	2988	+	.	ID="RND-5_FAMILY-3339";Tend="1422";Tstart="896";shortTE="F";uid="0fefffce-bfe8-4d30-b615-625b5dcd6511"
NW_020272849.1	RepeatMasker	DNA/hAT-Charlie	1142023	1142438	2461	+	.	ID="RND-1_FAMILY-58";Tend="1362";Tstart="968";shortTE="F";uid="20f48e10-24a8-4978-97bb-21e84fd9dd43"
NW_020272849.1	RepeatMasker	Unknown	185660	185924	2079	+	.	ID="RND-1_FAMILY-256";Tend="1231";Tstart="967";shortTE="F";uid="9f451159-e68e-407a-97a7-a86d063dbd8b"
NW_020272849.1	RepeatMasker	DNA/MULE-MuDR	162960	163959	3189	+	.	ID="RND-1_FAMILY-116";TEgroup="ctg_1137%7CRND-1_FAMILY-116%7C1";Tend="1746";Tstart="884";shortTE="F";uid="7a5acf75-cbb1-47ff-a786-01497486bcd1"
NW_020272849.1	RepeatMasker	DNA/hAT-Tip100	1012009	1012183	798	+	.	ID="RND-6_FAMILY-2678";Tend="1148";Tstart="967";shortTE="F";uid="b44f2e12-bd7c-49c3-b0b1-d8805ae94736"
NW_020272849.1	RepeatMasker	Unknown	849124	849529	680	+	.	ID="RND-6_FAMILY-501";Tend="1858";Tstart="1467";shortTE="F";uid="e60fc5e6-fa10-4c1b-b8fe-ff34712d2c7a"
NW_020272849.1	RepeatMasker	LINE/I-Jockey	265878	266213	4304	+	.	ID="RND-6_FAMILY-17185";Tend="1066";Tstart="1";shortTE="F";uid="e5392659-8bc6-47dd-b0c9-a084dece791a"
NW_020272849.1	RepeatMasker	Unknown	1071506	1071732	928	+	.	ID="RND-5_FAMILY-486";Tend="1416";Tstart="1174";shortTE="F";uid="adb839ec-5a64-466e-8402-b9c9a2b29aee"
NW_020272849.1	RepeatMasker	DNA/hAT-Charlie	66440	66802	2644	+	.	ID="RND-6_FAMILY-11171";Tend="1297";Tstart="953";shortTE="F";uid="e5aed9a0-0a4a-4601-868a-51500fea11bc"
NW_020272849.1	RepeatMasker	Unknown	221253	221363	780	+	.	ID="RND-1_FAMILY-415";Tend="1177";Tstart="1073";shortTE="F";uid="9d2c7586-eb3e-48ec-a854-2017cacf320c"
NW_020272849.1	RepeatMasker	DNA/hAT-Tip100	794560	794849	1247	+	.	ID="RND-5_FAMILY-4689";Tend="2209";Tstart="1911";shortTE="F";uid="083a5f46-fee3-4791-9260-fa8a7fee9558"
NW_020272849.1	RepeatMasker	DNA/hAT-hAT19	617423	618149	794	+	.	ID="RND-6_FAMILY-5408";TEgroup="ctg_1137%7CRND-6_FAMILY-5408%7C1";Tend="1492";Tstart="890";shortTE="F";uid="46cd7c0b-3b1f-4c6f-a04e-e0a806311e47"
NW_020272849.1	RepeatMasker	LINE/RTE-BovB	902528	902922	2587	+	.	ID="RND-6_FAMILY-3367";Tend="1406";Tstart="1006";shortTE="F";uid="93c3fde1-26b0-4900-9e25-5589d1f3b9ea"
NW_020272849.1	RepeatMasker	DNA/hAT-Tip100	287448	287572	501	+	.	ID="RND-6_FAMILY-2837";Tend="1663";Tstart="1536";shortTE="F";uid="38ffa519-32e5-4922-b1ab-95c65efa0b82"
NW_020272849.1	RepeatMasker	DNA/hAT-Tip100	144405	145151	5118	+	.	ID="RND-1_FAMILY-217";Tend="1553";Tstart="816";shortTE="F";uid="126e5cae-413f-42ba-b577-0e7720b3c18f"
NW_020272849.1	RepeatMasker	DNA/MULE-MuDR	1297747	1297862	503	+	.	ID="RND-1_FAMILY-38";Tend="1603";Tstart="1456";shortTE="F";uid="706ceef6-d34f-4869-a7d0-1fc627c604fe"
NW_020272849.1	RepeatMasker	LINE/I-Jockey	1218219	1220634	5517	+	.	ID="RND-1_FAMILY-418";Tend="2857";Tstart="473";shortTE="F";uid="d88ad3a7-0a95-48cc-8f0f-ea632e39ceac"
NW_020272849.1	RepeatMasker	DNA/hAT	756625	756893	792	+	.	ID="RND-1_FAMILY-422";Tend="2133";Tstart="1825";shortTE="F";uid="00e1383f-9bb4-4504-8c08-3ed9c85c1896"
NW_020272849.1	RepeatMasker	DNA/hAT-hAT19	535759	536305	4210	+	.	ID="RND-1_FAMILY-55";Tend="1500";Tstart="951";shortTE="F";uid="8c4f62f4-e9f0-4701-bdff-8ef1bc30b8f3"
NW_020272849.1	RepeatMasker	Unknown	869540	869816	532	+	.	ID="RND-6_FAMILY-271";Tend="1789";Tstart="1500";shortTE="F";uid="1945168f-82d8-4ca9-a9bd-f593b4b62a2d"
NW_020272849.1	RepeatMasker	Unknown	1404214	1404391	635	+	.	ID="RND-6_FAMILY-3816";Tend="1361";Tstart="1186";shortTE="F";uid="d97bbde3-eca8-43a3-baad-cd6ffbb52473"
NW_020272849.1	RepeatMasker	DNA/hAT-Blackjack	1126207	1126630	2806	+	.	ID="RND-6_FAMILY-1840";Tend="1552";Tstart="1102";shortTE="F";uid="aeadb112-0a44-4da0-9dcd-be209e69b37f"
NW_020272849.1	RepeatMasker	DNA/hAT-Tip100	1041129	1042382	4441	+	.	ID="HAT-15_LMI";Tend="5404";Tstart="4126";shortTE="F";uid="527bc43d-b20d-453e-82c5-95282c7b3130"
NW_020272849.1	RepeatMasker	Unknown	931596	932029	2348	+	.	ID="RND-1_FAMILY-51";Tend="1354";Tstart="888";shortTE="F";uid="71405dd0-547e-4347-93b0-254c6703d3f3"
NW_020272849.1	RepeatMasker	Unknown	282972	283342	922	+	.	ID="RND-1_FAMILY-430";TEgroup="ctg_1137%7CRND-1_FAMILY-430%7C1";Tend="1226";Tstart="936";shortTE="F";uid="4cdd8b13-122a-4b30-8cba-61f3d8ec1f1a"
NW_020272849.1	RepeatMasker	DNA/hAT-hAT19	209856	210487	4197	+	.	ID="RND-5_FAMILY-12";Tend="1538";Tstart="924";shortTE="F";uid="8fcd4140-8e55-4a61-8383-13da240a790b"
NW_020272849.1	RepeatMasker	LINE/Penelope	822460	823392	4403	+	.	ID="RND-5_FAMILY-147";Tend="1492";Tstart="524";shortTE="F";uid="bff28238-ae4b-45ec-a385-357b7464766f"
NW_020272849.1	RepeatMasker	DNA/hAT-Tip100	1366070	1366844	6198	+	.	ID="RND-5_FAMILY-3352";Tend="1778";Tstart="974";shortTE="F";uid="8ebc8404-651a-4457-a5d8-a0c877b6fe27"
NW_020272849.1	RepeatMasker	Unknown	76305	76431	516	+	.	ID="RND-6_FAMILY-196";Tend="1523";Tstart="1400";shortTE="F";uid="dc6a8b05-981f-4ff1-94c1-dc86d8eaa7de"
NW_020272849.1	RepeatMasker	LINE/I	1375791	1375973	420	+	.	ID="RND-6_FAMILY-4057";Tend="1378";Tstart="1196";shortTE="F";uid="ab89eded-5ddf-4567-8d53-39b64f9ce30a"
NW_020272849.1	RepeatMasker	DNA/Kolobok-E	87340	87537	899	+	.	ID="RND-4_FAMILY-559";Tend="1011";Tstart="792";shortTE="F";uid="1b5c3b0b-f3e4-4a5f-810b-3d736d5fe855"
NW_020272849.1	RepeatMasker	DNA/hAT-hAT19	332027	333016	6140	+	.	ID="RND-6_FAMILY-4549";Tend="1578";Tstart="585";shortTE="F";uid="90df6f89-a9b6-4b3b-9df5-aeb7091e6cef"
NW_020272849.1	RepeatMasker	Unknown	544137	544397	990	+	.	ID="RND-5_FAMILY-1154";Tend="1234";Tstart="960";shortTE="F";uid="05294ccc-2352-4a37-81bd-d7ca9a39c98f"
NW_020272849.1	RepeatMasker	DNA/MULE-MuDR	1307972	1308350	1745	+	.	ID="RND-5_FAMILY-5296";Tend="1512";Tstart="1166";shortTE="F";uid="ac3b855f-0bfa-4c8e-96df-a1972b6f7ff8"
NW_020272849.1	RepeatMasker	DNA/hAT-Charlie	17118	17244	552	+	.	ID="RND-6_FAMILY-3267";Tend="3113";Tstart="2982";shortTE="F";uid="b87f0c89-6fa6-4bf4-9bb4-60db4f6d5a8e"
NW_020272849.1	RepeatMasker	DNA/hAT-hAT19	196905	197972	4749	+	.	ID="RND-6_FAMILY-8366";Tend="3269";Tstart="2239";shortTE="F";uid="edc82b57-a056-486e-90e1-fbd39bbc36c7"
NW_020272849.1	RepeatMasker	Unknown	469260	469549	1157	+	.	ID="RND-6_FAMILY-3308";Tend="1810";Tstart="1535";shortTE="F";uid="44e5bd34-368c-4a38-a145-e78880c4997b"
NW_020272849.1	RepeatMasker	DNA/MULE-MuDR	483971	486215	17171	+	.	ID="RND-6_FAMILY-4237";Tend="2573";Tstart="360";shortTE="F";uid="a7961ad5-ce16-4759-ac53-1409065223e7"
NW_020272849.1	RepeatMasker	DNA/hAT-Ac	605382	605566	771	+	.	ID="RND-5_FAMILY-1861";Tend="636";Tstart="434";shortTE="F";uid="a3f2533e-4dd0-4cc6-bc7e-f034fce68a11"
NW_020272849.1	RepeatMasker	DNA/hAT-Tip100	209114	209244	746	+	.	ID="RND-5_FAMILY-2195";Tend="1002";Tstart="872";shortTE="F";uid="3edf10c8-4fcb-4aad-a55c-7b7954a55904"
NW_020272849.1	RepeatMasker	DNA/hAT-hAT19	737701	737969	1090	+	.	ID="DNA8-64_AP";Tend="622";Tstart="367";shortTE="F";uid="4328f276-185d-4e20-992e-41c9ee769af5"
NW_020272849.1	RepeatMasker	DNA/hAT?	1361465	1361575	494	+	.	ID="HAT-N1_DF";Tend="108";Tstart="1";shortTE="F";uid="b38aeb74-d92e-42ff-8961-71b81cd3dd1c"
NW_020272849.1	RepeatMasker	DNA/hAT-hAT19	1307194	1307508	2174	+	.	ID="RND-1_FAMILY-55";Tend="1256";Tstart="949";shortTE="F";uid="ed711432-ffa3-42eb-bda4-37ee9d8bf380"
NW_020272849.1	RepeatMasker	RC/Helitron	1187024	1187137	437	+	.	ID="HELITRON-N2_LMI";TEgroup="ctg_1137%7CHELITRON-N2_LMI%7C1";Tend="2692";Tstart="6";shortTE="T";uid="a3640d26-4531-4ccd-933a-9c10e1b84b51"
NW_020272849.1	RepeatMasker	DNA/hAT-Tip100	1406103	1406421	2239	+	.	ID="RND-5_FAMILY-1801";Tend="988";Tstart="674";shortTE="F";uid="6cef299f-947f-4fd8-b206-1cb88886b271"
NW_020272849.1	RepeatMasker	Unknown	1414680	1414906	1459	+	.	ID="RND-4_FAMILY-2430";Tend="1448";Tstart="1218";shortTE="F";uid="721823c4-b46e-4d65-bbbf-b8433a9c4762"
NW_020272849.1	RepeatMasker	Unknown	1036122	1036328	684	+	.	ID="RND-1_FAMILY-415";Tend="1313";Tstart="1108";shortTE="F";uid="b259ab80-b0a8-45a7-bd6e-b36c5c0a9a7c"
NW_020272849.1	RepeatMasker	DNA	538737	539918	4764	+	.	ID="RND-5_FAMILY-451";Tend="2134";Tstart="953";shortTE="F";uid="852f92c6-0748-4876-8098-59d8d23dc9b9"
NW_020272849.1	RepeatMasker	DNA/hAT?	603185	604212	7118	+	.	ID="RND-6_FAMILY-1252";Tend="1653";Tstart="625";shortTE="F";uid="0c630437-2308-40f8-9612-6a3d1cb5ed60"
NW_020272849.1	RepeatMasker	DNA	569632	569821	1125	+	.	ID="RND-1_FAMILY-458";Tend="2865";Tstart="2675";shortTE="F";uid="8070aef2-7df9-4bd7-bc21-80987bd6577b"
NW_020272849.1	RepeatMasker	DNA/Kolobok-T2	1415220	1415635	1588	+	.	ID="KOLOBOK-2_AP";TEgroup="ctg_1137%7CKOLOBOK-2_AP%7C1";Tend="454";Tstart="1";shortTE="F";uid="b4eac847-6efa-4446-a286-0a6ac8ae61fc"
NW_020272849.1	RepeatMasker	DNA/Sola-1	12006	12542	4071	+	.	ID="RND-6_FAMILY-9439";Tend="1385";Tstart="849";shortTE="F";uid="258b8671-7d2e-48ec-824b-2eef3ea8e103"
NW_020272849.1	RepeatMasker	DNA/hAT	922479	923255	5197	+	.	ID="RND-1_FAMILY-162";Tend="1718";Tstart="920";shortTE="F";uid="19ac01cb-6de6-4433-bf14-6fec369392ee"
NW_020272849.1	RepeatMasker	LINE/I-Jockey	353920	354321	812	+	.	ID="RND-6_FAMILY-4885";Tend="888";Tstart="412";shortTE="F";uid="f214c267-12fb-4fa7-bc48-f8ea6e94823e"
NW_020272849.1	RepeatMasker	DNA/hAT	314741	315431	2647	+	.	ID="RND-4_FAMILY-790";Tend="1652";Tstart="943";shortTE="F";uid="c16926bd-7a2f-4768-a24f-fd562d6ebcdb"
NW_020272849.1	RepeatMasker	DNA/hAT-Charlie	456849	457044	1001	+	.	ID="RND-1_FAMILY-388";Tend="761";Tstart="583";shortTE="F";uid="2e82f516-c8b5-4cf6-a74e-ea3917ce77de"
NW_020272849.1	RepeatMasker	Unknown	1258243	1258953	4056	+	.	ID="RND-1_FAMILY-263";Tend="1669";Tstart="939";shortTE="F";uid="c19ceed1-ec97-4865-ba99-7c8758276815"
NW_020272849.1	RepeatMasker	Unknown	1220997	1221303	977	+	.	ID="RND-1_FAMILY-114";Tend="1578";Tstart="1306";shortTE="F";uid="1eb35189-d0b2-42e5-8809-f4c529ea552f"
NW_020272849.1	RepeatMasker	DNA/MULE-MuDR	1203344	1204432	6887	+	.	ID="RND-6_FAMILY-1427";Tend="1783";Tstart="738";shortTE="F";uid="907a0626-3a25-422d-9290-7cb3d3fc6397"
NW_020272849.1	RepeatMasker	DNA/hAT-hAT19	974490	974698	1163	+	.	ID="RND-5_FAMILY-3070";Tend="1053";Tstart="838";shortTE="F";uid="008e174e-d837-41a1-870b-85bde49d315a"
NW_020272849.1	RepeatMasker	LINE/RTE-BovB	482858	483035	606	+	.	ID="RND-6_FAMILY-2323";Tend="1388";Tstart="1206";shortTE="F";uid="8485d5a2-8fbf-4cc4-9488-a35261df5531"
NW_020272849.1	RepeatMasker	Unknown	1166601	1166859	1538	+	.	ID="RND-1_FAMILY-587";Tend="1441";Tstart="1206";shortTE="F";uid="599a5267-9145-407d-a10a-260c2101ce17"
NW_020272849.1	RepeatMasker	LINE/L2	55745	55854	590	+	.	ID="RND-6_FAMILY-1488";Tend="1370";Tstart="1259";shortTE="F";uid="9d94d686-0e86-46af-88f8-3d7bb662e607"
NW_020272849.1	RepeatMasker	LINE/Penelope	374808	374970	881	+	.	ID="RND-5_FAMILY-147";Tend="1473";Tstart="1313";shortTE="F";uid="d4b7e736-71a6-4112-b09a-834e5d08b328"
NW_020272849.1	RepeatMasker	DNA/hAT-hAT19	802918	803096	431	+	.	ID="RND-1_FAMILY-194";Tend="1571";Tstart="1397";shortTE="F";uid="852e50ca-3422-447a-a4b9-0527ec6da450"
NW_020272849.1	RepeatMasker	Unknown	235242	235468	592	+	.	ID="RND-6_FAMILY-3691";Tend="319";Tstart="102";shortTE="F";uid="3fef7562-21a2-4a9e-9869-1ef831955891"
NW_020272849.1	RepeatMasker	Unknown	1144003	1144205	938	+	.	ID="RND-5_FAMILY-5876";Tend="1437";Tstart="1230";shortTE="F";uid="50d7b527-4c78-4483-af7c-d69e54d74b12"
NW_020272849.1	RepeatMasker	Unknown	602974	603187	1506	+	.	ID="RND-4_FAMILY-116";Tend="1307";Tstart="1092";shortTE="F";uid="867af0d4-796f-47a1-9cc2-28975a36922e"
NW_020272849.1	RepeatMasker	Unknown	1367722	1367969	1458	+	.	ID="RND-1_FAMILY-430";Tend="1223";Tstart="951";shortTE="F";uid="c17079d9-efce-4d2f-9105-1b479b1d6115"
NW_020272849.1	RepeatMasker	DNA/hAT-Tip100	786391	786886	4279	+	.	ID="RND-5_FAMILY-2816";Tend="1431";Tstart="917";shortTE="F";uid="997b9893-906d-45fe-ab88-01456352e4ee"
NW_020272849.1	RepeatMasker	LINE/I-Jockey	401772	401915	402	+	.	ID="RND-6_FAMILY-12516";Tend="1870";Tstart="1727";shortTE="F";uid="3ba0c0fe-aacf-471a-b624-668d6c307639"
NW_020272849.1	RepeatMasker	DNA/hAT-Charlie	398435	398649	1131	+	.	ID="RND-4_FAMILY-94";Tend="1146";Tstart="929";shortTE="F";uid="8e08c5dd-146a-4bb1-a21d-333757ba96de"
NW_020272849.1	RepeatMasker	DNA/TcMar-Pogo	562213	562589	2180	+	.	ID="RND-5_FAMILY-3339";Tend="1804";Tstart="1431";shortTE="F";uid="205b2331-c795-4386-a820-bab906002831"
NW_020272849.1	RepeatMasker	DNA/hAT	374977	375265	1346	+	.	ID="RND-4_FAMILY-3156";Tend="1350";Tstart="1022";shortTE="F";uid="7229d1e0-bb63-4a60-9650-bba2458107a6"
NW_020272849.1	RepeatMasker	DNA/hAT-Tip100	177718	179163	11333	+	.	ID="RND-1_FAMILY-28";Tend="2230";Tstart="777";shortTE="F";uid="35f8afad-0c35-4f82-8cd3-51925c2265ce"
NW_020272849.1	RepeatMasker	DNA/hAT-Tip100	1273615	1274980	8850	+	.	ID="RND-1_FAMILY-293";Tend="2146";Tstart="708";shortTE="F";uid="04833650-6e16-4a6f-aed2-7778fead30ae"
NW_020272849.1	RepeatMasker	DNA	76999	77154	954	+	.	ID="RND-6_FAMILY-462";Tend="746";Tstart="543";shortTE="F";uid="a870cb46-b0ff-4500-b677-f9ef2ea72514"
NW_020272849.1	RepeatMasker	Unknown	212259	212550	761	+	.	ID="RND-6_FAMILY-5705";Tend="943";Tstart="704";shortTE="F";uid="bd68c729-a871-46aa-adeb-30bfda4d6831"
NW_020272849.1	RepeatMasker	DNA/hAT-hAT19	333188	333942	4838	+	.	ID="RND-6_FAMILY-4549";Tend="2338";Tstart="1563";shortTE="F";uid="b4ad0cea-2713-441d-b1c1-734779266014"
NW_020272849.1	RepeatMasker	Unknown	475191	475651	1172	+	.	ID="RND-5_FAMILY-5135";Tend="1898";Tstart="1477";shortTE="F";uid="531e878e-598d-4f57-9a31-f49bcdb7cebd"
NW_020272849.1	RepeatMasker	DNA/hAT-hAT19	394548	395071	3450	+	.	ID="RND-5_FAMILY-1132";Tend="1449";Tstart="932";shortTE="F";uid="adbbe79e-1f53-4755-b6a3-92323b9c371d"
NW_020272849.1	RepeatMasker	Unknown	473082	473554	2292	+	.	ID="RND-4_FAMILY-504";Tend="1422";Tstart="956";shortTE="F";uid="b247cc31-1e9c-4c60-94f0-4ad7b8192152"
NW_020272849.1	RepeatMasker	Unknown	795242	795837	2602	+	.	ID="RND-5_FAMILY-1643";Tend="1358";Tstart="726";shortTE="F";uid="11537d3c-ff16-4107-a127-c01c2f567300"
NW_020272849.1	RepeatMasker	DNA/hAT-Charlie	578577	578933	949	+	.	ID="RND-5_FAMILY-1387";Tend="1632";Tstart="1254";shortTE="F";uid="ba866ca8-95ea-4d0d-9b1f-54626554cf41"
NW_020272849.1	RepeatMasker	DNA/MULE-MuDR	1297203	1297372	960	+	.	ID="RND-1_FAMILY-38";Tend="1069";Tstart="897";shortTE="F";uid="9f678f98-664e-477b-9c91-c2cbe1c83900"
NW_020272849.1	RepeatMasker	DNA/MULE-MuDR	496985	497877	7330	+	.	ID="RND-6_FAMILY-3538";Tend="1054";Tstart="179";shortTE="F";uid="7c69c5d3-4d4b-46cb-ac8b-2cb2005f1f51"
NW_020272849.1	RepeatMasker	Unknown	1111516	1111945	2724	+	.	ID="RND-6_FAMILY-28025";Tend="1398";Tstart="974";shortTE="F";uid="e1db9da9-8b57-43ba-bbe8-8c1df1e6c3e2"
NW_020272849.1	RepeatMasker	DNA/hAT-hAT19	727409	727528	612	+	.	ID="DNA8-64_AP";Tend="617";Tstart="498";shortTE="F";uid="e31714c4-faa6-43a7-ae7f-c5c91af3b3e8"
NW_020272849.1	RepeatMasker	Unknown	1358305	1359109	6147	+	.	ID="RND-1_FAMILY-473";Tend="1569";Tstart="744";shortTE="F";uid="f5454129-cab0-406d-a7c2-00795f9adc49"
NW_020272849.1	RepeatMasker	DNA/hAT-Charlie	605557	605659	470	+	.	ID="RND-5_FAMILY-2143";Tend="1003";Tstart="896";shortTE="F";uid="a90640a9-bf72-46d7-8c8f-63c190e328ae"
NW_020272849.1	RepeatMasker	DNA/hAT-Tip100	1040974	1041140	844	+	.	ID="RND-4_FAMILY-2577";Tend="1099";Tstart="941";shortTE="F";uid="307e4488-05fd-48e6-b9db-df1e895e731e"
NW_020272849.1	RepeatMasker	DNA	1137950	1138467	1733	+	.	ID="RND-1_FAMILY-438";Tend="2000";Tstart="1028";shortTE="F";uid="f4a4dcb5-7f95-480c-8e7b-e554965ffb81"
NW_020272849.1	RepeatMasker	DNA/hAT-hAT19	1402347	1402806	1532	+	.	ID="RND-5_FAMILY-902";TEgroup="ctg_1137%7CRND-5_FAMILY-902%7C1";Tend="1844";Tstart="1272";shortTE="F";uid="61a82dcf-3735-4bbd-8226-b3b408d56869"
NW_020272849.1	RepeatMasker	DNA	668889	669393	875	+	.	ID="rnd-6_family-6741";Tend="1262";Tstart="862";shortTE="F";uid="0f688811-eb7f-4c6d-8fa3-80e1fa67fa12"
NW_020272849.1	RepeatMasker	Unknown	308778	308919	409	+	.	ID="RND-6_FAMILY-303";Tend="536";Tstart="406";shortTE="F";uid="2df8c386-5f31-4b52-8228-4e83fe55a1a7"
NW_020272849.1	RepeatMasker	DNA/hAT-Ac	1010000	1010483	2500	+	.	ID="RND-1_FAMILY-215";Tend="1348";Tstart="894";shortTE="F";uid="697f4d8e-15a2-4bc3-bc95-e2855e91e2ad"
NW_020272849.1	RepeatMasker	Unknown	24932	25911	4396	+	.	ID="RND-6_FAMILY-16521";Tend="1532";Tstart="590";shortTE="F";uid="1ec29fe2-fd72-4336-b641-9cb389776f82"
NW_020272849.1	RepeatMasker	DNA/hAT-Tip100	51640	52014	2850	+	.	ID="RND-6_FAMILY-2189";Tend="1332";Tstart="954";shortTE="F";uid="733c4a3d-0303-4129-96c6-650f3f3249b4"
NW_020272849.1	RepeatMasker	RC/Helitron	1187468	1187670	822	+	.	ID="HELITRON-N4_LMI";Tend="1972";Tstart="1728";shortTE="F";uid="2db2ff04-8e99-44e6-967f-f959fb6f3c8a"
NW_020272849.1	RepeatMasker	Unknown	171435	171887	3566	+	.	ID="RND-1_FAMILY-117";Tend="1447";Tstart="998";shortTE="F";uid="6a6f7339-307f-4365-9225-8022d657682d"
NW_020272849.1	RepeatMasker	RC/Helitron	113644	114728	7914	+	.	ID="RND-6_FAMILY-11790";Tend="2385";Tstart="1302";shortTE="F";uid="dd873188-c754-4eba-86e4-3fb85596a712"
NW_020272849.1	RepeatMasker	LINE/Penelope	796484	796629	513	+	.	ID="RND-5_FAMILY-147";Tend="1493";Tstart="1343";shortTE="F";uid="97e04d47-b49e-49ef-90b1-699376f5f781"
NW_020272849.1	RepeatMasker	Unknown	1125281	1125830	1933	+	.	ID="RND-3_FAMILY-421";Tend="1417";Tstart="823";shortTE="F";uid="07c0aad4-7f1c-4c61-b122-90cd8a32bb8c"
NW_020272849.1	RepeatMasker	DNA/hAT-Charlie	1055263	1055521	1707	+	.	ID="RND-1_FAMILY-557";Tend="1211";Tstart="962";shortTE="F";uid="fbb84065-ed28-4789-ba6a-28ad53cbd4dd"
NW_020272849.1	RepeatMasker	LINE/RTE-BovB	479009	479272	433	+	.	ID="RND-6_FAMILY-4156";Tend="1594";Tstart="1329";shortTE="F";uid="fa25bed2-da44-47b4-b67b-8a18c056ce80"
NW_020272849.1	RepeatMasker	DNA/hAT-Tip100	483603	483972	2329	+	.	ID="RND-4_FAMILY-1044";Tend="1297";Tstart="930";shortTE="F";uid="cf089521-c149-479f-a4b4-7cd49b385c14"
NW_020272849.1	RepeatMasker	DNA/hAT-hAT19	1426342	1426822	2930	+	.	ID="RND-1_FAMILY-55";Tend="1749";Tstart="1263";shortTE="F";uid="4e3fed48-16fb-4115-a5bd-36546211aec9"
NW_020272849.1	RepeatMasker	LINE/I-Jockey	343664	344594	3250	+	.	ID="RND-6_FAMILY-1702";Tend="1652";Tstart="728";shortTE="F";uid="6086c6be-4195-4892-ba17-7beae9c103b8"
NW_020272849.1	RepeatMasker	Unknown	149096	149239	425	+	.	ID="RND-6_FAMILY-2510";Tend="1015";Tstart="877";shortTE="F";uid="af507a50-3ed4-4abf-9528-a565d4aa0c37"
NW_020272849.1	RepeatMasker	DNA/hAT-Ac	537329	537522	1014	+	.	ID="RND-1_FAMILY-383";Tend="1196";Tstart="957";shortTE="F";uid="30209409-32da-4db2-96d0-071a5b3009c9"
NW_020272849.1	RepeatMasker	Unknown	42240	42766	2241	+	.	ID="RND-5_FAMILY-1130";Tend="1130";Tstart="611";shortTE="F";uid="8e5ff2b6-df39-4fd7-94d5-baf6acb4ecca"
NW_020272849.1	RepeatMasker	DNA/hAT-Charlie	247369	247659	1214	+	.	ID="RND-6_FAMILY-11171";Tend="1258";Tstart="954";shortTE="F";uid="7829c385-2a55-4533-a25d-d550f69bdd55"
NW_020272849.1	RepeatMasker	RC/Helitron	1454	1971	3620	+	.	ID="RND-5_FAMILY-433";Tend="1511";Tstart="1009";shortTE="F";uid="4850df1f-3bd4-45dc-9035-d09f39482007"
NW_020272849.1	RepeatMasker	Unknown	199209	199620	1278	+	.	ID="RND-6_FAMILY-7119";Tend="1428";Tstart="964";shortTE="F";uid="33055290-8ae1-4da3-a0e2-0f6d0102cd17"
NW_020272849.1	RepeatMasker	Unknown	1292826	1292935	546	+	.	ID="RND-5_FAMILY-1532";Tend="975";Tstart="867";shortTE="F";uid="71b8d9c1-0988-40e9-b681-f533e543411e"
NW_020272849.1	RepeatMasker	Unknown	137402	137892	544	+	.	ID="RND-4_FAMILY-548";Tend="833";Tstart="328";shortTE="F";uid="262a1279-5163-4f9a-baed-d7b7454f2a71"
NW_020272849.1	RepeatMasker	Unknown	5152	6094	6294	+	.	ID="RND-6_FAMILY-4460";Tend="1662";Tstart="726";shortTE="F";uid="6cbd81ee-8d35-4f02-8496-e70907638efa"
NW_020272849.1	RepeatMasker	DNA/hAT-Tip100	442716	443000	1180	+	.	ID="RND-5_FAMILY-801";Tend="1158";Tstart="852";shortTE="F";uid="eb9ac8d4-43ca-45cc-9d30-174e009e45e9"
NW_020272849.1	RepeatMasker	Unknown	1369808	1370130	2416	+	.	ID="RND-1_FAMILY-313";Tend="1370";Tstart="1054";shortTE="F";uid="17bd291c-23d9-4652-b01b-7720c7cd9c83"
NW_020272849.1	RepeatMasker	Unknown	322292	322434	642	+	.	ID="RND-5_FAMILY-1154";Tend="1104";Tstart="954";shortTE="F";uid="104b2046-2439-4ad1-975e-71f69fc069fd"
NW_020272849.1	RepeatMasker	DNA	1370207	1370980	5534	+	.	ID="RND-5_FAMILY-8252";Tend="1776";Tstart="937";shortTE="F";uid="94bbd9ae-3656-4648-a8cf-a7df8ad3bd45"
NW_020272849.1	RepeatMasker	Unknown	800632	800824	656	+	.	ID="RND-6_FAMILY-3280";Tend="1160";Tstart="971";shortTE="F";uid="cb475d44-f371-4c63-bed0-56a2d954a80d"
NW_020272849.1	RepeatMasker	Unknown	785738	786207	2586	+	.	ID="RND-5_FAMILY-4404";Tend="1421";Tstart="969";shortTE="F";uid="2cc9a526-fb80-4526-8f6b-9f9aa115a999"
NW_020272849.1	RepeatMasker	DNA/hAT-Ac	747579	747744	780	+	.	ID="DNA8-99_AP";Tend="162";Tstart="1";shortTE="F";uid="575dd2eb-109a-4202-b470-1b744e170687"
NW_020272849.1	RepeatMasker	DNA	799842	800233	818	+	.	ID="TTAA7_AP";Tend="433";Tstart="17";shortTE="F";uid="6a03c69b-2b8b-4fc4-b422-91650f55e12c"
NW_020272849.1	RepeatMasker	Unknown	1007352	1008548	6189	+	.	ID="RND-1_FAMILY-348";Tend="1507";Tstart="418";shortTE="F";uid="c5117773-5f7f-472a-8683-574d08e38046"
NW_020272849.1	RepeatMasker	DNA/MULE-MuDR	905366	906336	5887	+	.	ID="rnd-6_family-1451";Tend="1727";Tstart="720";shortTE="F";uid="b1041137-54e2-49ca-9e41-a7147875adbe"
NW_020272849.1	RepeatMasker	DNA	80326	80820	2805	+	.	ID="TTAA13B_AP";Tend="594";Tstart="108";shortTE="F";uid="97109c5e-0f1f-441c-80b6-ec785ec69b63"
NW_020272849.1	RepeatMasker	Unknown	338559	338660	678	+	.	ID="RND-6_FAMILY-9237";Tend="962";Tstart="861";shortTE="F";uid="7b6c18a6-8f68-43b8-a036-f4e56c7082b6"
NW_020272849.1	RepeatMasker	DNA/hAT-Tip100	284361	285365	7141	+	.	ID="RND-5_FAMILY-1798";Tend="1942";Tstart="939";shortTE="F";uid="2ac2d0f5-7652-42c0-a44c-7b61b460f303"
NW_020272849.1	RepeatMasker	Unknown	1301466	1301794	1576	-	.	ID="RND-1_FAMILY-129";Tend="1340";Tstart="1005";shortTE="F";uid="44dea7d9-b49a-4e40-9f73-52138cdc3fa0"
NW_020272849.1	RepeatMasker	DNA/hAT-Ac	64767	65667	5779	-	.	ID="RND-4_FAMILY-981";Tend="2025";Tstart="1095";shortTE="F";uid="6384bd69-5ecc-4bad-b1b4-67abd6c6769a"
NW_020272849.1	RepeatMasker	Unknown	733059	733179	455	-	.	ID="RND-1_FAMILY-562";Tend="1600";Tstart="1467";shortTE="F";uid="699111b2-a8f4-40ed-af80-50ecfbd8d8c4"
NW_020272849.1	RepeatMasker	DNA/hAT-Tip100	348069	350063	1332	-	.	ID="HAT-17_LMI";Tend="2817";Tstart="828";shortTE="F";uid="0fa60af6-d614-4133-8301-e1bd2157173f"
NW_020272849.1	RepeatMasker	DNA/hAT-Tip100	506841	506996	670	-	.	ID="RND-6_FAMILY-2678";Tend="1141";Tstart="977";shortTE="F";uid="8ba85152-3df3-4643-8869-f1055198463c"
NW_020272849.1	RepeatMasker	DNA/MULE-MuDR	950153	950955	5864	-	.	ID="RND-5_FAMILY-7545";Tend="1864";Tstart="1050";shortTE="F";uid="07e6afc2-8e26-4a44-a42b-1f1f8e7d902e"
NW_020272849.1	RepeatMasker	Unknown	481199	482785	6277	-	.	ID="RND-6_FAMILY-8114";Tend="2523";Tstart="1029";shortTE="F";uid="42f9e1af-3932-4b2a-873e-d5cc13d35245"
NW_020272849.1	RepeatMasker	DNA/hAT-Tip100	824738	825566	577	-	.	ID="hat-3_lmi";Tend="3473";Tstart="2157";shortTE="F";uid="d4e9e2a2-8843-488e-be87-f9924e2199a4"
NW_020272849.1	RepeatMasker	DNA/hAT-Ac	1245403	1246026	4444	-	.	ID="RND-1_FAMILY-21";Tend="1531";Tstart="912";shortTE="F";uid="1fe3e0db-b5f1-4165-a3de-86ab28f2a906"
NW_020272849.1	RepeatMasker	Unknown	59374	59575	459	-	.	ID="RND-5_FAMILY-1154";Tend="1185";Tstart="953";shortTE="F";uid="8b925d33-cf3b-47e4-901a-7ad979dff61d"
NW_020272849.1	RepeatMasker	DNA/MULE-MuDR	163587	163852	2557	-	.	ID="rnd-6_family-10671";Tend="1498";Tstart="899";shortTE="F";uid="ce6931da-3832-48eb-b9eb-dc8389d30cda"
NW_020272849.1	RepeatMasker	LINE/I-Jockey	713857	718421	26714	-	.	ID="RND-6_FAMILY-4160";Tend="3312";Tstart="135";shortTE="F";uid="dd3f6bd3-6ff1-435f-b38b-71f3b50c6988"
NW_020272849.1	RepeatMasker	DNA/hAT	1032113	1032315	855	-	.	ID="RND-6_FAMILY-5523";Tend="1686";Tstart="1478";shortTE="F";uid="4d9fdea9-3bd1-4b0e-a632-74c7acea80eb"
NW_020272849.1	RepeatMasker	LINE/I-Jockey	259780	261394	2547	-	.	ID="RND-6_FAMILY-2625";Tend="2053";Tstart="247";shortTE="F";uid="10fe0ff5-c993-436e-a431-bfa906d2e156"
NW_020272849.1	RepeatMasker	DNA/MULE-NOF	834545	834675	655	-	.	ID="RND-6_FAMILY-3359";Tend="416";Tstart="290";shortTE="F";uid="c11d9f2b-e9fa-47ab-9e4d-9663e1bf9a96"
NW_020272849.1	RepeatMasker	DNA/hAT-hAT19	821791	822028	838	-	.	ID="DNA8-64_AP";Tend="616";Tstart="369";shortTE="F";uid="a64d26d4-8001-426d-aba1-a4b433ddff9b"
NW_020272849.1	RepeatMasker	Unknown	1310511	1311211	4059	-	.	ID="RND-1_FAMILY-337";Tend="1659";Tstart="943";shortTE="F";uid="75daeabd-0d4a-4fdc-b417-fdfef7bc37fc"
NW_020272849.1	RepeatMasker	LINE/RTE-BovB	61618	62041	614	-	.	ID="RTE-32_LMI";Tend="2157";Tstart="1757";shortTE="F";uid="93af85a4-f590-4283-be8a-2ed71457eca1"
NW_020272849.1	RepeatMasker	DNA/TcMar-Pogo	310641	311397	1258	-	.	ID="RND-6_FAMILY-1333";Tend="1601";Tstart="858";shortTE="F";uid="b32f4387-037c-4599-a483-7c8bd33d8660"
NW_020272849.1	RepeatMasker	Unknown	137666	138195	2260	-	.	ID="RND-6_FAMILY-2923";Tend="1291";Tstart="727";shortTE="F";uid="96955b7e-1cf2-4cdb-ae49-c4e7ea12554f"
NW_020272849.1	RepeatMasker	DNA/hAT-hATm	1352608	1352913	991	-	.	ID="HAT-4_AP";Tend="3071";Tstart="2765";shortTE="F";uid="e594c1a6-77ec-436e-ac4c-cf6d71e89cfa"
NW_020272849.1	RepeatMasker	Unknown	520003	520295	1975	-	.	ID="RND-1_FAMILY-430";Tend="1224";Tstart="958";shortTE="F";uid="89ae512f-4f16-471e-856a-58e327de63c8"
NW_020272849.1	RepeatMasker	LINE/I-Jockey	66803	67610	1148	-	.	ID="RND-5_FAMILY-7281";Tend="1415";Tstart="611";shortTE="F";uid="42e86e31-1174-4fb3-9bd6-e280888e84d7"
NW_020272849.1	RepeatMasker	DNA/hAT-hAT19	1170943	1171614	2414	-	.	ID="RND-1_FAMILY-222";Tend="1467";Tstart="889";shortTE="F";uid="228bfee5-46b0-4d06-ab37-b0976a561ef1"
NW_020272849.1	RepeatMasker	LINE/CR1	242258	243255	1144	-	.	ID="RND-6_FAMILY-7804";Tend="2928";Tstart="2264";shortTE="F";uid="ccb064e7-848d-483d-ba91-455854aeae1d"
NW_020272849.1	RepeatMasker	DNA/hAT-hAT19	1360773	1361207	2460	-	.	ID="RND-6_FAMILY-8724";Tend="2173";Tstart="1735";shortTE="F";uid="9ad49166-e4c5-4e30-bf57-8cede1e90c08"
NW_020272849.1	RepeatMasker	DNA/hAT-Ac	270796	271237	1859	-	.	ID="rnd-6_family-831";Tend="1318";Tstart="970";shortTE="F";uid="609d1644-1105-4117-bf11-0b734ac348f6"
NW_020272849.1	RepeatMasker	DNA/hAT-Tip100	4897	5344	2956	-	.	ID="RND-1_FAMILY-93";Tend="2588";Tstart="2108";shortTE="F";uid="28db83ff-4083-46c0-9f87-adaa26014b0c"
NW_020272849.1	RepeatMasker	DNA	1127817	1127949	886	-	.	ID="RND-1_FAMILY-438";Tend="1166";Tstart="1034";shortTE="F";uid="8dd508a3-5099-43bf-92fd-500c1306dccf"
NW_020272849.1	RepeatMasker	DNA/TcMar-Tc1	439230	439657	453	-	.	ID="MARINER-92_HSAL";Tend="1478";Tstart="1048";shortTE="F";uid="80ec9330-61be-480d-abab-c7a0d11e0683"
NW_020272849.1	RepeatMasker	Unknown	173929	174609	5330	-	.	ID="RND-1_FAMILY-239";Tend="1670";Tstart="971";shortTE="F";uid="c224ba06-e44e-47dd-a071-f39cc052762d"
NW_020272849.1	RepeatMasker	DNA/hAT-Tip100	1139686	1139817	712	-	.	ID="dna8-100b_ap";Tend="468";Tstart="334";shortTE="F";uid="ac8fe82d-09d5-429d-8f7d-50456dbf5fbc"
NW_020272849.1	RepeatMasker	Unknown	1291033	1291481	1760	-	.	ID="RND-5_FAMILY-741";Tend="1399";Tstart="955";shortTE="F";uid="e923f9f0-e90d-44e4-b1d3-d07c6be69065"
NW_020272849.1	RepeatMasker	Unknown	313056	313356	2353	-	.	ID="RND-5_FAMILY-3981";Tend="1835";Tstart="1540";shortTE="F";uid="81e7baa3-7811-404c-a2b2-9a74523b61de"
NW_020272849.1	RepeatMasker	Unknown	949886	950158	586	-	.	ID="RND-4_FAMILY-275";Tend="1290";Tstart="1014";shortTE="F";uid="b337db5d-28d1-453e-9a9c-39fde76d37f9"
NW_020272849.1	RepeatMasker	Unknown	823405	823651	1776	-	.	ID="RND-1_FAMILY-437";Tend="1382";Tstart="1135";shortTE="F";uid="a40fb693-ee49-4918-94bd-aa33a4af9b04"
NW_020272849.1	RepeatMasker	Unknown	313973	314261	2053	-	.	ID="RND-5_FAMILY-3981";Tend="1546";Tstart="1258";shortTE="F";uid="1c2fa7ff-af53-46b9-b1a1-9c8ce0a7d3e4"
NW_020272849.1	RepeatMasker	LINE/I-Jockey	1225403	1225744	1708	-	.	ID="RND-6_FAMILY-1702";Tend="1370";Tstart="1029";shortTE="F";uid="02a7e1b8-3257-4e87-8b21-46fd9b10f6cb"
NW_020272849.1	RepeatMasker	DNA	78650	78818	776	-	.	ID="RND-6_FAMILY-4066";Tend="2734";Tstart="2566";shortTE="F";uid="5042b829-15d9-4e76-8434-a3d5f669be36"
NW_020272849.1	RepeatMasker	RC/Helitron	114561	114764	777	-	.	ID="RND-6_FAMILY-7470";Tend="805";Tstart="612";shortTE="F";uid="b916d3fd-1c88-46ba-aed6-25129f0f4ab2"
NW_020272849.1	RepeatMasker	Unknown	1139943	1140123	532	-	.	ID="RND-5_FAMILY-1532";Tend="1037";Tstart="867";shortTE="F";uid="003fbb32-107c-4714-9429-b22eb668e45e"
NW_020272849.1	RepeatMasker	LINE/I-Jockey	511087	515731	19462	-	.	ID="RND-6_FAMILY-260";Tend="2761";Tstart="231";shortTE="F";uid="d5186322-dd7c-4d95-9aa3-d006672ec2e7"
NW_020272849.1	RepeatMasker	Unknown	860621	860858	2032	-	.	ID="RND-1_FAMILY-65";Tend="1209";Tstart="973";shortTE="F";uid="bf40bdb7-3ed1-4bd7-b83d-95b5f335bf6d"
NW_020272849.1	RepeatMasker	Unknown	1351694	1351915	1442	-	.	ID="RND-5_FAMILY-207";Tend="1298";Tstart="1059";shortTE="F";uid="33f9a70f-c6f2-4f80-8cd9-6caae71f4837"
NW_020272849.1	RepeatMasker	DNA/TcMar-Mariner	124292	124880	1364	-	.	ID="MARINER-21_AEC";Tend="1322";Tstart="731";shortTE="F";uid="7deb9700-960a-43d9-8740-4740944f7fc1"
NW_020272849.1	RepeatMasker	DNA/hAT-Ac	1097408	1097717	929	-	.	ID="RND-5_FAMILY-4075";Tend="1984";Tstart="1677";shortTE="F";uid="b3031e52-fd22-4fce-a25d-ad76a5b52eda"
NW_020272849.1	RepeatMasker	LINE/RTE-BovB	765921	766248	668	-	.	ID="RND-5_FAMILY-2987";Tend="1896";Tstart="1566";shortTE="F";uid="1b07b41d-8966-4168-9cfb-85d55c628390"
NW_020272849.1	RepeatMasker	Unknown	1297222	1297847	4771	-	.	ID="RND-1_FAMILY-137";Tend="1552";Tstart="915";shortTE="F";uid="3ef7993c-d5a3-4107-96ed-50907b592c9e"
NW_020272849.1	RepeatMasker	DNA/hAT-Tip100	793971	794524	3670	-	.	ID="RND-1_FAMILY-105";Tend="1512";Tstart="972";shortTE="F";uid="715cd997-c65b-4765-92ff-f9d1aa0f9b39"
NW_020272849.1	RepeatMasker	LINE/RTE-BovB	1124862	1125126	483	-	.	ID="RND-1_FAMILY-143";Tend="1532";Tstart="1273";shortTE="F";uid="5aa9fff9-7559-48a9-8767-453e43033be6"
NW_020272849.1	RepeatMasker	DNA/CMC-Transib	1030484	1031126	4336	-	.	ID="RND-6_FAMILY-1146";Tend="1187";Tstart="534";shortTE="F";uid="bc07418c-8f60-48fd-a3cf-b09c09d9ed8b"
NW_020272849.1	RepeatMasker	DNA/MULE-MuDR	1227880	1228461	688	-	.	ID="MUDR2X_AP";Tend="1080";Tstart="498";shortTE="F";uid="c627bc0b-0b67-4630-a93f-7e9552dcb35e"
NW_020272849.1	RepeatMasker	DNA/hAT-Tip100	467301	467477	721	-	.	ID="RND-6_FAMILY-17019";Tend="1700";Tstart="1523";shortTE="F";uid="63702c22-3171-4a21-9a55-7a543bfe603e"
NW_020272849.1	RepeatMasker	DNA/hAT-Ac	934381	934756	1129	-	.	ID="RND-5_FAMILY-6231";Tend="1389";Tstart="994";shortTE="F";uid="441b86a4-9151-4b02-b005-99bde1914fc6"
NW_020272849.1	RepeatMasker	DNA/hAT	453397	453865	1580	-	.	ID="RND-5_FAMILY-1726";Tend="1008";Tstart="560";shortTE="F";uid="ed3ce007-9885-494a-9da7-3008c7dfc653"
NW_020272849.1	RepeatMasker	DNA/Kolobok-E	606507	606678	1177	-	.	ID="RND-4_FAMILY-559";Tend="2015";Tstart="1843";shortTE="F";uid="4554c382-f48c-428c-8a50-eee130ce4dc9"
NW_020272849.1	RepeatMasker	LINE/RTE-X	1356634	1357235	2855	-	.	ID="RND-5_FAMILY-4223";Tend="602";Tstart="2";shortTE="F";uid="efc06035-e6c3-41f9-8841-e11768a6067b"
NW_020272849.1	RepeatMasker	DNA/hAT-Tip100	193032	193442	2319	-	.	ID="RND-6_FAMILY-11428";Tend="1902";Tstart="1476";shortTE="F";uid="bb5435a7-3656-4cf7-8b5b-35028a3cd8c7"
NW_020272849.1	RepeatMasker	DNA/hAT-hAT19	49594	50197	2198	-	.	ID="DNA8-64_AP";Tend="622";Tstart="1";shortTE="F";uid="3639365d-0151-4f39-be64-7075e44d7730"
NW_020272849.1	RepeatMasker	DNA/hAT-Ac	335985	336589	3911	-	.	ID="RND-1_FAMILY-77";Tend="1369";Tstart="798";shortTE="F";uid="caea0c6e-e14c-467d-925d-365b8a39f45a"
NW_020272849.1	RepeatMasker	DNA/TcMar-Mariner	33410	33677	446	-	.	ID="MARINER-9_PBA";Tend="626";Tstart="355";shortTE="F";uid="1c69a9bc-1e02-4455-8008-2869f8cd70a6"
NW_020272849.1	RepeatMasker	LTR/Gypsy	619057	619183	431	-	.	ID="GYPSY-24_DEL-I";Tend="2743";Tstart="2616";shortTE="F";uid="2fcbbed8-1287-4f03-926f-ba65776690b2"
NW_020272849.1	RepeatMasker	DNA/hAT-Tip100	459421	459780	462	-	.	ID="RND-6_FAMILY-12560";Tend="1459";Tstart="1105";shortTE="F";uid="df9840c0-74e8-43fd-97b3-8ac68f30045d"
NW_020272849.1	RepeatMasker	DNA/hAT-Tip100	327985	328485	3700	-	.	ID="RND-5_FAMILY-529";Tend="1430";Tstart="930";shortTE="F";uid="7e2cf4c0-3588-4e95-8794-f7e1291acaf5"
NW_020272849.1	RepeatMasker	Unknown	1206633	1207470	2468	-	.	ID="RND-4_FAMILY-500";Tend="1444";Tstart="648";shortTE="F";uid="7abbb6ca-990d-49ee-8ad8-b719a9512652"
NW_020272849.1	RepeatMasker	RC/Helitron	697360	697859	703	-	.	ID="HELITRON-8_DRH";Tend="2697";Tstart="2195";shortTE="F";uid="c3fafc85-8322-4086-bb2c-60b384910f0f"
NW_020272849.1	RepeatMasker	RC/Helitron	64675	64782	429	-	.	ID="RND-6_FAMILY-2140";Tend="1022";Tstart="916";shortTE="F";uid="fd9ef060-0bba-4554-bcbb-39baa2e11b4c"
NW_020272849.1	RepeatMasker	DNA/hAT-Charlie	541263	542043	5233	-	.	ID="RND-1_FAMILY-214";Tend="1740";Tstart="924";shortTE="F";uid="5140f59b-edcf-4199-bac6-42774fd0d5d3"
NW_020272849.1	RepeatMasker	LINE/Penelope	751331	751435	525	-	.	ID="RND-5_FAMILY-147";Tend="1483";Tstart="1365";shortTE="F";uid="9929c3fc-a26e-4294-9ea1-418b96489a89"
NW_020272849.1	RepeatMasker	Unknown	854838	855247	2357	-	.	ID="RND-1_FAMILY-372";Tend="1401";Tstart="989";shortTE="F";uid="d18f6525-fb71-4b19-88f7-2cc576b903f3"
NW_020272849.1	RepeatMasker	DNA/hAT-Ac	241257	241362	486	-	.	ID="DNA8-99_AP";Tend="756";Tstart="658";shortTE="F";uid="82ac63e3-3718-4142-853e-b3643dd2433f"
NW_020272849.1	RepeatMasker	RC/Helitron	780806	781543	4697	-	.	ID="RND-6_FAMILY-11156";Tend="848";Tstart="131";shortTE="F";uid="7cb4d3e3-ead5-4dde-91f4-e58e6dd45fbc"
NW_020272849.1	RepeatMasker	DNA/hAT	245643	246403	5844	-	.	ID="RND-1_FAMILY-162";Tend="1703";Tstart="933";shortTE="F";uid="211816ce-f748-4c99-b3b7-19fa802614d6"
NW_020272849.1	RepeatMasker	LINE/I-Jockey	1074182	1074648	463	-	.	ID="VINGI-8_LMI";Tend="1638";Tstart="1423";shortTE="F";uid="a766f5d1-c5f2-4766-9c70-ed45bd575dd7"
NW_020272849.1	RepeatMasker	Unknown	974692	975181	2441	-	.	ID="RND-1_FAMILY-224";Tend="1556";Tstart="1010";shortTE="F";uid="18a81dd8-1405-44bb-820c-d423f8294c57"
NW_020272849.1	RepeatMasker	Unknown	456851	457322	990	-	.	ID="RND-5_FAMILY-1324";Tend="2724";Tstart="2276";shortTE="F";uid="591aa503-f59b-4df6-93df-b5c73855f772"
NW_020272849.1	RepeatMasker	Unknown	1140798	1140911	528	-	.	ID="RND-6_FAMILY-3280";Tend="1107";Tstart="999";shortTE="F";uid="36ce1b07-407d-4abd-8ee4-d09aa6567863"
NW_020272849.1	RepeatMasker	Unknown	192143	192426	622	-	.	ID="RND-6_FAMILY-5806";Tend="1247";Tstart="963";shortTE="F";uid="2f91a7e6-6749-46a4-a596-ebd45a7cf2de"
NW_020272849.1	RepeatMasker	DNA/hAT	537522	538032	1753	-	.	ID="RND-1_FAMILY-573";TEgroup="ctg_1137%7CRND-1_FAMILY-573%7C1";Tend="1721";Tstart="896";shortTE="F";uid="b4e6fe76-be19-467a-819b-d90ea891ee0a"
NW_020272849.1	RepeatMasker	DNA/hAT-hAT19	652899	653465	2726	-	.	ID="RND-6_FAMILY-17349";Tend="1581";Tstart="915";shortTE="F";uid="3b440ac6-74a8-4514-ae95-f2ac6eabcff4"
NW_020272849.1	RepeatMasker	DNA/hAT-Tip100	1326380	1326707	2197	-	.	ID="RND-4_FAMILY-108";Tend="1258";Tstart="939";shortTE="F";uid="c6f682d9-3e70-4467-87c6-b61522c8f4ec"
NW_020272849.1	RepeatMasker	Unknown	834815	834957	414	-	.	ID="RND-4_FAMILY-605";Tend="704";Tstart="565";shortTE="F";uid="bb1f455d-72dd-4335-bf6b-119dbe63568e"
NW_020272849.1	RepeatMasker	LINE/Penelope	751884	752194	890	-	.	ID="RND-5_FAMILY-147";Tend="1369";Tstart="1026";shortTE="F";uid="2df729ee-8172-4ef2-b959-d29b88a136ff"
NW_020272849.1	RepeatMasker	LINE/L2	1112552	1112851	591	-	.	ID="RND-5_FAMILY-7121";Tend="2130";Tstart="1839";shortTE="F";uid="6d8dd735-27b9-41af-9ee6-823840983072"
NW_020272849.1	RepeatMasker	LINE/I-Jockey	555784	556884	1997	-	.	ID="RND-6_FAMILY-1288";Tend="2106";Tstart="1014";shortTE="F";uid="a96d6c54-033a-48f4-8985-a2485f0d9753"
NW_020272849.1	RepeatMasker	DNA/hAT-Tip100	1293446	1293674	1794	-	.	ID="RND-1_FAMILY-64";Tend="1183";Tstart="955";shortTE="F";uid="7cd6422a-ff81-4e6c-a330-28bb95c2472b"
NW_020272849.1	RepeatMasker	DNA/hAT-Tip100	545036	545189	510	-	.	ID="hat-3_ap";Tend="2439";Tstart="2324";shortTE="F";uid="f4e684de-fb65-440d-b89d-201859e5b50a"
NW_020272849.1	RepeatMasker	DNA/hAT-Tip100	145139	145682	3709	-	.	ID="RND-1_FAMILY-93";Tend="1338";Tstart="799";shortTE="F";uid="b6d77cbb-d304-4886-ba32-ea86b75f748a"
NW_020272849.1	RepeatMasker	DNA/hAT-hAT19	1371116	1371275	995	-	.	ID="RND-1_FAMILY-324";Tend="1701";Tstart="1554";shortTE="F";uid="1d7a8354-524a-4187-9727-b68a819366c7"
NW_020272849.1	RepeatMasker	DNA/hAT-Tip100	71879	72664	4341	-	.	ID="RND-6_FAMILY-16486";Tend="1335";Tstart="609";shortTE="F";uid="48873852-259a-40af-846f-b2c43768a07e"
NW_020272849.1	RepeatMasker	LTR/Gypsy	1117930	1119062	2648	-	.	ID="RND-5_FAMILY-621";Tend="1397";Tstart="419";shortTE="F";uid="4c54756d-37a5-4232-8926-8be063391acc"
NW_020272849.1	RepeatMasker	Unknown	1117568	1117838	651	-	.	ID="RND-5_FAMILY-756";Tend="1358";Tstart="1092";shortTE="F";uid="e3243f9f-6871-40ed-9f40-4d79f1da89e1"
NW_020272849.1	RepeatMasker	RC/Helitron	780192	780806	2874	-	.	ID="RND-1_FAMILY-242";Tend="3110";Tstart="2478";shortTE="F";uid="f358487c-4b7a-4a7c-b4f2-9d672ca84900"
NW_020272849.1	RepeatMasker	DNA	398637	399658	4943	-	.	ID="RND-6_FAMILY-3395";Tend="1815";Tstart="761";shortTE="F";uid="b18190d6-03c1-4ed3-8cfb-1edacf494fbc"
NW_020272849.1	RepeatMasker	DNA/Sola-1	803073	803229	1008	-	.	ID="RND-5_FAMILY-7406";Tend="1095";Tstart="941";shortTE="F";uid="9f7e6af4-fdbd-45bf-b98f-3827c691d13e"
NW_020272849.1	RepeatMasker	DNA	465029	465653	3586	-	.	ID="RND-1_FAMILY-23";Tend="1706";Tstart="1035";shortTE="F";uid="e40f9542-8b6e-4017-96af-0e4b6539c19f"
NW_020272849.1	RepeatMasker	DNA/hAT-Tip100	3015	3535	3574	-	.	ID="RND-5_FAMILY-777";Tend="1454";Tstart="936";shortTE="F";uid="38026e6e-cad7-42f7-9a49-31d8c9f5d5a2"
NW_020272849.1	RepeatMasker	DNA/MULE-MuDR	1115087	1117249	18074	-	.	ID="RND-1_FAMILY-138";Tend="2878";Tstart="721";shortTE="F";uid="dcdc7baa-0024-4c63-9996-4effe8fe318b"
NW_020272849.1	RepeatMasker	DNA/MULE-MuDR	128623	128762	564	-	.	ID="MUDR12X_AP";Tend="1397";Tstart="1255";shortTE="F";uid="5e59240e-3b67-4235-919f-7193a97f4069"
NW_020272849.1	RepeatMasker	DNA/hAT-Tip100	823856	824010	634	-	.	ID="RND-6_FAMILY-16099";Tend="969";Tstart="813";shortTE="F";uid="d22fed34-df75-477a-b3fb-8310dd385ad9"
NW_020272849.1	RepeatMasker	DNA/hAT-hAT19	523546	523850	1031	-	.	ID="RND-1_FAMILY-200";Tend="1272";Tstart="995";shortTE="F";uid="81b04436-36d8-4a2e-9f8e-09c7cc4ac399"
NW_020272849.1	RepeatMasker	Unknown	1174060	1174255	601	-	.	ID="RND-1_FAMILY-142";Tend="1116";Tstart="931";shortTE="F";uid="07eaa471-9747-48f9-9dcc-60db97ed6395"
NW_020272849.1	RepeatMasker	Unknown	1381479	1381615	596	-	.	ID="RND-6_FAMILY-7592";Tend="2767";Tstart="2628";shortTE="F";uid="98837418-bae3-47c7-b7f9-d03d872ca0a4"
NW_020272849.1	RepeatMasker	DNA/hAT-Tip100	561887	562216	2202	-	.	ID="RND-1_FAMILY-35";Tend="1773";Tstart="1420";shortTE="F";uid="a50ae420-de69-4305-8ee7-b06264826f22"
NW_020272849.1	RepeatMasker	Unknown	226532	226983	3509	-	.	ID="RND-1_FAMILY-187";Tend="1259";Tstart="816";shortTE="F";uid="b3b500f7-0d17-4db9-8015-24cfec3a1d9f"
NW_020272849.1	RepeatMasker	DNA/hAT-Ac	666425	666661	1702	-	.	ID="RND-6_FAMILY-7681";Tend="1146";Tstart="908";shortTE="F";uid="f17006cc-3502-406d-8b1b-81c540966bc0"
NW_020272849.1	RepeatMasker	LINE/I	99118	100108	908	-	.	ID="RND-6_FAMILY-230";Tend="2374";Tstart="1374";shortTE="F";uid="8509bbdd-3585-4a74-aef7-b9d1f9cca93d"
NW_020272849.1	RepeatMasker	DNA/Kolobok-E	4487	4718	1084	-	.	ID="RND-4_FAMILY-559";Tend="1024";Tstart="807";shortTE="F";uid="bd7c4d69-f401-4231-8c49-d0ce2a7cd24c"
NW_020272849.1	RepeatMasker	Unknown	1273165	1273602	2875	-	.	ID="RND-1_FAMILY-524";Tend="1394";Tstart="948";shortTE="F";uid="dbddd499-d79d-4fa4-aaf2-bc822292edd5"
NW_020272849.1	RepeatMasker	RC/Helitron	949012	949284	664	-	.	ID="RND-6_FAMILY-9196";Tend="1520";Tstart="1258";shortTE="F";uid="c5113cad-1a24-4d26-9bd7-27e212139d6f"
NW_020272849.1	RepeatMasker	DNA/hAT-Tip100	6088	7379	9205	-	.	ID="RND-1_FAMILY-148";Tend="2141";Tstart="815";shortTE="F";uid="8d885559-7fcd-489b-8031-c2043e385a79"
NW_020272849.1	RepeatMasker	DNA/hAT-Tip100	1288035	1288834	6785	-	.	ID="RND-5_FAMILY-3352";Tend="1779";Tstart="976";shortTE="F";uid="779d857d-1c41-4691-963c-c251db440fef"
NW_020272849.1	RepeatMasker	Unknown	1122397	1122535	788	-	.	ID="RND-1_FAMILY-428";Tend="1049";Tstart="901";shortTE="F";uid="3920f8f6-6f52-46bf-8442-bb3d2fa637a9"
NW_020272849.1	RepeatMasker	DNA/hAT-Ac	1156440	1156542	406	-	.	ID="RND-5_FAMILY-4075";Tend="1729";Tstart="1637";shortTE="F";uid="2ce6b1a5-5a4b-44dd-896c-39baebacbb76"
NW_020272849.1	RepeatMasker	LINE/RTE-BovB	915347	915623	1555	-	.	ID="RND-5_FAMILY-1795";Tend="2025";Tstart="1747";shortTE="F";uid="4cfdc63b-1baf-4d3e-b9f2-573d851ea5f4"
NW_020272849.1	RepeatMasker	Unknown	473530	474369	4053	-	.	ID="RND-5_FAMILY-467";Tend="2235";Tstart="1391";shortTE="F";uid="17f8a421-9598-47bf-b6e7-2d4e0d5a2851"
NW_020272849.1	RepeatMasker	Unknown	222057	222908	4929	-	.	ID="RND-1_FAMILY-187";Tend="1278";Tstart="428";shortTE="F";uid="a97815d6-1db7-421e-9f5c-6d77d163040e"
NW_020272849.1	RepeatMasker	DNA/TcMar-Tc1	169121	169653	1541	-	.	ID="RND-5_FAMILY-166";TEgroup="ctg_1137%7CRND-5_FAMILY-166%7C1";Tend="1252";Tstart="937";shortTE="F";uid="bc2dfa43-5ec1-48f0-8a15-35ee7ae4d15d"
NW_020272849.1	RepeatMasker	DNA/hAT	433284	433689	2223	-	.	ID="RND-3_FAMILY-12";Tend="1379";Tstart="948";shortTE="F";uid="dfdf495e-19ae-41b8-93d5-00686a980607"
NW_020272849.1	RepeatMasker	DNA/hAT-Tip100	597993	598592	4629	-	.	ID="RND-5_FAMILY-9849";Tend="1519";Tstart="930";shortTE="F";uid="99968aab-d38e-46ef-b524-a9af4c2c25a7"
NW_020272849.1	RepeatMasker	Unknown	472068	472644	659	-	.	ID="RND-5_FAMILY-467";TEgroup="ctg_1137%7CRND-5_FAMILY-467%7C1";Tend="2890";Tstart="2232";shortTE="F";uid="0735acff-c9af-4c26-abca-b0566c6cec3f"
NW_020272849.1	RepeatMasker	DNA/hAT-Charlie	595121	595824	554	-	.	ID="RND-5_FAMILY-1232";Tend="1195";Tstart="432";shortTE="F";uid="75907bd1-5f88-43c8-a644-76e8eadee5a7"
NW_020272849.1	RepeatMasker	DNA/hAT-Tip100	18407	20676	9722	-	.	ID="RND-6_FAMILY-1595";TEgroup="ctg_1137%7CRND-6_FAMILY-1595%7C1";Tend="1971";Tstart="2";shortTE="F";uid="26d89281-72cd-4b44-a7b2-df8f789c3297"
NW_020272849.1	RepeatMasker	RC/Helitron	1052990	1053412	2249	-	.	ID="RND-6_FAMILY-9196";Tend="1655";Tstart="1244";shortTE="F";uid="5c8dd762-afb2-4283-a5bf-711a604a5c1f"
NW_020272849.1	RepeatMasker	DNA/hAT	452244	452579	907	-	.	ID="RND-5_FAMILY-1726";Tend="1410";Tstart="997";shortTE="F";uid="18268052-14c7-40c8-846d-99ad6a3f3cb9"
NW_020272849.1	RepeatMasker	Unknown	451991	452153	836	-	.	ID="RND-4_FAMILY-237";Tend="1113";Tstart="950";shortTE="F";uid="be400350-3045-4357-8bdc-98de5ebe51d9"
NW_020272849.1	RepeatMasker	Unknown	673323	673543	984	-	.	ID="RND-6_FAMILY-8785";Tend="1536";Tstart="1328";shortTE="F";uid="ff02e92e-e3fc-4939-b48a-eb29e888d3c7"
NW_020272849.1	RepeatMasker	Unknown	499628	500041	3241	-	.	ID="RND-1_FAMILY-123";Tend="1367";Tstart="953";shortTE="F";uid="02502ba4-4d02-4dc9-956f-90ebefca2ea0"
NW_020272849.1	RepeatMasker	DNA/hAT	240469	240758	1971	-	.	ID="RND-1_FAMILY-496";Tend="1179";Tstart="871";shortTE="F";uid="f9ea51ac-a91f-48e1-947e-1f2e37a816ba"
NW_020272849.1	RepeatMasker	DNA/TcMar-Tc1	681646	681985	2241	-	.	ID="RND-6_FAMILY-13521";Tend="1268";Tstart="927";shortTE="F";uid="2b3355ab-45bb-4661-9064-c97184607851"
NW_020272849.1	RepeatMasker	Unknown	1290438	1290726	1832	-	.	ID="RND-6_FAMILY-57";Tend="774";Tstart="506";shortTE="F";uid="2ad05251-62b1-47a0-9b4c-766f95f500b1"
NW_020272849.1	RepeatMasker	DNA/hAT-hAT19	802469	803077	806	-	.	ID="RND-6_FAMILY-414";TEgroup="ctg_1137%7CRND-6_FAMILY-414%7C1";Tend="1826";Tstart="679";shortTE="F";uid="b9e914dc-b146-43a9-ac32-8b467cab1806"
NW_020272849.1	RepeatMasker	DNA/hAT-Tip100	55208	56156	2494	-	.	ID="RND-6_FAMILY-526";TEgroup="ctg_1137%7CRND-6_FAMILY-526%7C1";Tend="1744";Tstart="889";shortTE="F";uid="1bd693c0-70f3-4039-902c-02269269b9dd"
NW_020272849.1	RepeatMasker	LINE/I-Jockey	1285160	1285331	719	-	.	ID="RND-6_FAMILY-2101";Tend="1064";Tstart="904";shortTE="F";uid="9dd5784b-bd20-488d-bde0-a0dbd12cbd4c"
NW_020272849.1	RepeatMasker	RC/Helitron	1174956	1176067	3646	-	.	ID="HELITRON-2_DF";Tend="1925";Tstart="791";shortTE="F";uid="ef44acf5-bbe5-4160-888f-3d454d03a62b"
NW_020272849.1	RepeatMasker	DNA/hAT-Tip100	402130	402754	3852	-	.	ID="RND-6_FAMILY-12560";Tend="1665";Tstart="1033";shortTE="F";uid="3142afa8-8e93-465c-84a2-30d338fd1bb3"
NW_020272849.1	RepeatMasker	DNA/Kolobok-E	76856	76999	927	-	.	ID="RND-4_FAMILY-559";Tend="1221";Tstart="1075";shortTE="F";uid="81bdc323-4e5f-4f96-9082-a6c73ddf7c74"
NW_020272849.1	RepeatMasker	RC/Helitron	1044229	1044522	411	-	.	ID="RND-1_FAMILY-167";Tend="2077";Tstart="1808";shortTE="F";uid="58e6740a-26d7-4d47-b937-a9b26e8d4781"
NW_020272849.1	RepeatMasker	DNA/hAT	13586	13831	1607	-	.	ID="RND-6_FAMILY-5337";Tend="693";Tstart="450";shortTE="F";uid="3dbf7f09-c87d-46ce-ba5e-a8163277da3f"
NW_020272849.1	RepeatMasker	DNA/hAT-Tip100	230775	230946	1243	-	.	ID="RND-1_FAMILY-387";Tend="1122";Tstart="954";shortTE="F";uid="00764112-13ce-484c-9996-09a9a2d43cd2"
NW_020272849.1	RepeatMasker	Unknown	546012	546407	420	-	.	ID="RND-6_FAMILY-12986";TEgroup="ctg_1137%7CRND-6_FAMILY-12986%7C1";Tend="1380";Tstart="807";shortTE="T";uid="cea5da7c-c798-491c-8d7e-e001be5b84fa"
NW_020272849.1	RepeatMasker	DNA/hAT-hAT19	98260	98431	955	-	.	ID="RND-1_FAMILY-72";Tend="1822";Tstart="1652";shortTE="F";uid="6908caf0-bcff-4bd0-9f7b-6d4890e7c349"
NW_020272849.1	RepeatMasker	DNA/hAT-Charlie	381966	382354	626	-	.	ID="HAT-N1_AP";TEgroup="ctg_1137%7CHAT-N1_AP%7C1";Tend="331";Tstart="1";shortTE="F";uid="4f1bb127-a1b9-40e0-9a17-4776c3206c51"
NW_020272849.1	RepeatMasker	LINE/RTE-BovB	1150920	1151255	415	-	.	ID="RND-4_FAMILY-859";Tend="1840";Tstart="1478";shortTE="F";uid="1cb9971f-7de4-4b7b-9268-858f4d5fb3b2"
NW_020272849.1	RepeatMasker	Unknown	1410921	1411108	452	-	.	ID="RND-6_FAMILY-11637";Tend="1594";Tstart="1407";shortTE="F";uid="78788fd4-cf88-4801-a076-104f96d1c4f6"
NW_020272849.1	RepeatMasker	DNA/hAT-Charlie	1229949	1230199	526	-	.	ID="RND-6_FAMILY-4276";Tend="1259";Tstart="899";shortTE="F";uid="1e480b5d-a454-4a30-a93e-ac1d2ccfb070"
NW_020272849.1	RepeatMasker	LINE/I-Jockey	553044	553726	709	-	.	ID="RND-6_FAMILY-5293";Tend="2546";Tstart="1911";shortTE="F";uid="4fc3702e-8fb0-4e58-80f8-bdf504c7e70c"
NW_020272849.1	RepeatMasker	DNA/hAT-hAT19	74822	75188	1751	-	.	ID="DNA8-52B_AP";Tend="1100";Tstart="786";shortTE="F";uid="741a1128-3f20-4ab9-bf39-bd161db01508"
NW_020272849.1	RepeatMasker	DNA/TcMar-Pogo	445901	446016	535	-	.	ID="RND-5_FAMILY-1904";Tend="1613";Tstart="1495";shortTE="F";uid="3d592d20-2ee0-4f7b-a95c-91b815026465"
NW_020272849.1	RepeatMasker	DNA/hAT-hAT19	916385	916997	4388	-	.	ID="RND-5_FAMILY-12";Tend="1545";Tstart="895";shortTE="F";uid="5b37e4ed-272b-4498-9b30-4925fc63fa15"
NW_020272849.1	RepeatMasker	DNA/TcMar-Tc1	807586	807880	1167	-	.	ID="RND-1_FAMILY-375";Tend="1565";Tstart="1264";shortTE="F";uid="25cf50ea-6c49-4eb8-8e8d-82335e0a0798"
NW_020272849.1	RepeatMasker	DNA	1213349	1213465	458	-	.	ID="ttaa3c_ap";Tend="416";Tstart="299";shortTE="F";uid="166d2aef-b69b-4d70-84d6-77d2bc17bccf"
NW_020272849.1	RepeatMasker	LINE/Penelope	800290	800638	1296	-	.	ID="RND-5_FAMILY-147";Tend="1407";Tstart="1042";shortTE="F";uid="ce331883-0da5-44cd-89c8-47b352e1a101"
NW_020272849.1	RepeatMasker	DNA/TcMar-Pogo	577903	578381	1678	-	.	ID="RND-6_FAMILY-4510";Tend="2192";Tstart="1700";shortTE="F";uid="ce14bddd-a428-4b5d-9b2a-1ad637e9275f"
NW_020272849.1	RepeatMasker	DNA/hAT-Charlie	142597	143038	2605	-	.	ID="RND-1_FAMILY-91";Tend="1417";Tstart="969";shortTE="F";uid="85ce3fb8-c303-41fb-a8c9-71f3a351332c"
NW_020272849.1	RepeatMasker	DNA/hAT-Charlie	1281354	1281508	568	-	.	ID="RND-6_FAMILY-1655";Tend="207";Tstart="50";shortTE="F";uid="7eb50fb9-c16c-4abe-ba85-cf1ad0d0ca5e"
NW_020272849.1	RepeatMasker	DNA	93978	94153	1074	-	.	ID="RND-1_FAMILY-16";Tend="1120";Tstart="944";shortTE="F";uid="55f31a6a-4a06-4233-9c89-7957c33c7113"
NW_020272849.1	RepeatMasker	Unknown	165392	165565	498	-	.	ID="RND-5_FAMILY-1643";TEgroup="ctg_1137%7CRND-5_FAMILY-1643%7C1";Tend="1401";Tstart="753";shortTE="T";uid="b41b9415-9187-404c-9fe3-708577e145ad"
NW_020272849.1	RepeatMasker	DNA/MULE-MuDR	189479	189601	420	-	.	ID="MUDR12X_AP";Tend="432";Tstart="304";shortTE="F";uid="41b72888-b17d-405b-9147-b4a454a3d416"
NW_020272849.1	RepeatMasker	LINE/RTE-BovB	56183	56382	638	-	.	ID="RND-5_FAMILY-575";Tend="1357";Tstart="1157";shortTE="F";uid="751b1cdb-c711-4e26-b27d-358be0ae95f0"
NW_020272849.1	RepeatMasker	DNA/hAT-Charlie	1281016	1281350	822	-	.	ID="RND-6_FAMILY-6331";Tend="2445";Tstart="2083";shortTE="F";uid="601693c2-76b6-417a-9a57-646b1f5ce5f2"
NW_020272849.1	RepeatMasker	DNA/MULE-MuDR	169663	169833	510	-	.	ID="MUDR12X_AP";TEgroup="ctg_1137%7CMUDR12X_AP%7C1";Tend="114";Tstart="19";shortTE="T";uid="7cc32c56-1823-4c93-93d6-7d672908b304"
NW_020272849.1	RepeatMasker	Unknown	337811	338049	1094	-	.	ID="RND-1_FAMILY-271";Tend="1191";Tstart="943";shortTE="F";uid="1c0fa9e2-52d1-40f6-b5c1-447d92a9293a"
NW_020272849.1	RepeatMasker	Unknown	956515	956731	1336	-	.	ID="RND-6_FAMILY-24618";Tend="1165";Tstart="947";shortTE="F";uid="8ae19ad9-0e73-4dbe-99db-8eb060ab74d8"
NW_020272849.1	RepeatMasker	DNA/hAT-hAT19	540663	540840	711	-	.	ID="DNA8-64_AP";Tend="622";Tstart="407";shortTE="F";uid="2e99ad65-c524-4aff-9648-1222a6a1af4f"
NW_020272849.1	RepeatMasker	DNA/PiggyBac	429987	430550	693	-	.	ID="PIGGYBAC-16_LMI";Tend="1488";Tstart="931";shortTE="F";uid="862b3236-617c-45a7-9563-270817b7f65f"
NW_020272849.1	RepeatMasker	LINE/RTE-BovB	403829	404759	1473	-	.	ID="RND-6_FAMILY-2649";Tend="1433";Tstart="503";shortTE="F";uid="9db280fc-a67b-4dcc-a937-8ffcdef910e9"
NW_020272849.1	RepeatMasker	DNA	607928	608875	4836	-	.	ID="RND-5_FAMILY-451";Tend="1634";Tstart="676";shortTE="F";uid="72bb7273-4c3b-4249-bdc5-9ed38e204061"
NW_020272849.1	RepeatMasker	DNA/hAT-Tip100	1270701	1271102	2095	-	.	ID="RND-1_FAMILY-393";Tend="1371";Tstart="915";shortTE="F";uid="f6e1867c-72a8-4ec8-a235-a2a632d2d061"
NW_020272849.1	RepeatMasker	LTR/Gypsy	223112	225118	9812	-	.	ID="RND-6_FAMILY-2948";Tend="1998";Tstart="113";shortTE="F";uid="f2304dce-b38f-4a2f-bf47-e6079ea28326"
NW_020272849.1	RepeatMasker	Unknown	1228	1456	1997	-	.	ID="RND-1_FAMILY-340";Tend="1205";Tstart="977";shortTE="F";uid="dc287a93-e174-4933-829d-38b68faf4be8"
NW_020272849.1	RepeatMasker	Unknown	225113	226531	11147	-	.	ID="RND-5_FAMILY-1693";TEgroup="ctg_1137%7CRND-5_FAMILY-1693%7C1";Tend="3000";Tstart="838";shortTE="F";uid="89cbe873-c8da-4728-a375-e54c96bd7074"
NW_020272849.1	RepeatMasker	Unknown	154816	155070	1087	-	.	ID="RND-5_FAMILY-756";TEgroup="ctg_1137%7CRND-5_FAMILY-756%7C1";Tend="1746";Tstart="897";shortTE="F";uid="a50818fe-1115-4c57-aaa6-3081c0a7f43b"
NW_020272849.1	RepeatMasker	LINE/RTE-BovB	378536	379846	8892	-	.	ID="RND-5_FAMILY-560";Tend="2105";Tstart="790";shortTE="F";uid="9a2897b6-3fed-42d0-8337-0dc5738a1278"
NW_020272849.1	RepeatMasker	RC/Helitron	451779	451992	959	-	.	ID="RND-5_FAMILY-113";Tend="1535";Tstart="1322";shortTE="F";uid="ac5952fe-b555-4ca0-9e02-39111a96dd41"
NW_020272849.1	RepeatMasker	DNA/hAT-Tip100	1423936	1424222	1734	-	.	ID="RND-5_FAMILY-18846";Tend="1266";Tstart="961";shortTE="F";uid="93f8b4c9-ec3d-43ec-a2c9-e35b8f09879d"
NW_020272849.1	RepeatMasker	RC/Helitron	325064	325195	507	-	.	ID="HELITRON-N1B_LMI";Tend="284";Tstart="155";shortTE="F";uid="6a19637e-ec35-4d08-a0c0-24384699831e"
NW_020272849.1	RepeatMasker	DNA/hAT-Charlie	152718	152861	586	-	.	ID="RND-6_FAMILY-2997";Tend="1029";Tstart="900";shortTE="F";uid="f974ab59-0294-472d-9e4e-f8992f198293"
NW_020272849.1	RepeatMasker	DNA/Kolobok-E	29322	29943	4370	-	.	ID="RND-6_FAMILY-21143";Tend="1989";Tstart="1361";shortTE="F";uid="02456b44-64f4-4b3c-bbf1-794c4ea2d6fb"
NW_020272849.1	RepeatMasker	RC/Helitron	749471	750222	5647	-	.	ID="RND-6_FAMILY-11790";Tend="2361";Tstart="1587";shortTE="F";uid="d521bb3c-cfc6-4729-8be4-82aa8c9e2f00"
NW_020272849.1	RepeatMasker	DNA/hAT-Tip100	1037042	1037188	429	-	.	ID="RND-5_FAMILY-385";Tend="1142";Tstart="1003";shortTE="F";uid="64ff57bb-c2b9-4ef8-af3b-306decd4a19e"
NW_020272849.1	RepeatMasker	DNA	449991	450166	1154	-	.	ID="RND-5_FAMILY-451";Tend="1172";Tstart="991";shortTE="F";uid="93d298f5-995e-49c4-8c6b-73abc8d0d378"
NW_020272849.1	RepeatMasker	Unknown	1231401	1231846	2314	-	.	ID="RND-1_FAMILY-389";Tend="1437";Tstart="979";shortTE="F";uid="76df6d38-2cd7-49a3-ad16-09c08313f83e"
NW_020272849.1	RepeatMasker	DNA/hAT-Tip100	956203	956533	1862	-	.	ID="RND-1_FAMILY-63";Tend="1116";Tstart="819";shortTE="F";uid="c1ec0da1-d10c-42e9-af1d-ff646ede93d4"
NW_020272849.1	RepeatMasker	Unknown	823640	823825	1038	-	.	ID="RND-1_FAMILY-12";Tend="1220";Tstart="1054";shortTE="F";uid="faed2e74-0327-4227-aaa2-ca538c9b9bf7"
NW_020272849.1	RepeatMasker	DNA/MULE-MuDR	403061	403506	1864	-	.	ID="RND-5_FAMILY-4264";Tend="1669";Tstart="1269";shortTE="F";uid="bf7a436e-129b-4248-b133-274ccb41f235"
NW_020272849.1	RepeatMasker	Unknown	1327539	1327909	1209	-	.	ID="RND-3_FAMILY-421";TEgroup="ctg_1137%7CRND-3_FAMILY-421%7C1";Tend="1455";Tstart="1189";shortTE="F";uid="85efab7e-3bf0-44bc-ab77-a70d6203a17b"
NW_020272849.1	RepeatMasker	DNA	207119	207269	844	-	.	ID="RND-5_FAMILY-4293";Tend="1341";Tstart="1188";shortTE="F";uid="0f09413d-9192-4190-a3fb-ad5a1f438790"
NW_020272849.1	RepeatMasker	Unknown	21904	22522	2974	-	.	ID="RND-1_FAMILY-6";Tend="1527";Tstart="949";shortTE="F";uid="de79d37e-2745-45ee-ab17-53420aca0df8"
NW_020272849.1	RepeatMasker	LINE/I-Jockey	1144205	1146405	4697	-	.	ID="RND-5_FAMILY-622";Tend="2066";Tstart="141";shortTE="F";uid="44ca71be-818a-4fcd-8c29-7a75322ec397"
NW_020272849.1	RepeatMasker	DNA/hAT-hAT19	791673	791940	1143	-	.	ID="RND-6_FAMILY-1491";Tend="628";Tstart="367";shortTE="F";uid="5158fa4b-d5a6-4c5a-935c-d026097ec715"
NW_020272849.1	RepeatMasker	Unknown	232526	232948	3067	-	.	ID="RND-1_FAMILY-133";Tend="1295";Tstart="874";shortTE="F";uid="35e1ad55-7b67-4f92-892f-2724fd3268d5"
NW_020272849.1	RepeatMasker	RC/Helitron	752405	752753	1034	-	.	ID="RND-5_FAMILY-1361";Tend="2033";Tstart="1717";shortTE="F";uid="2e268f9f-2a7e-4fc9-83e4-28805779958b"
NW_020272849.1	RepeatMasker	Unknown	1030186	1030484	2233	-	.	ID="RND-6_FAMILY-1413";Tend="1093";Tstart="794";shortTE="F";uid="863b5de6-31ab-4b19-ade2-3f1bd6fcfeae"
NW_020272849.1	RepeatMasker	Unknown	16246	16522	1456	-	.	ID="RND-4_FAMILY-1321";Tend="1191";Tstart="916";shortTE="F";uid="784a2cf5-28cd-4128-94ea-8e82df82be8a"
NW_020272849.1	RepeatMasker	Unknown	502703	502917	920	-	.	ID="RND-1_FAMILY-330";Tend="1167";Tstart="952";shortTE="F";uid="3a5e2a36-e151-47c8-bfb1-9ce1a3d2e410"
NW_020272849.1	RepeatMasker	Unknown	777887	778019	407	-	.	ID="RND-6_FAMILY-17439";Tend="1371";Tstart="1244";shortTE="F";uid="4ded88a9-db76-4fac-9cda-1154e0c98fc7"
NW_020272849.1	RepeatMasker	DNA/hAT-Tip100	568622	569584	6086	-	.	ID="RND-5_FAMILY-2698";Tend="1612";Tstart="688";shortTE="F";uid="950536f8-3347-407a-a624-3f0ba7bcd53d"
NW_020272849.1	RepeatMasker	DNA/hAT-Charlie	249244	249681	1672	-	.	ID="RND-6_FAMILY-1045";Tend="5432";Tstart="5030";shortTE="F";uid="c95f12ba-58d3-4ad9-bcf3-04ba45b9bed1"
NW_020272849.1	RepeatMasker	DNA/Kolobok-E	1325778	1325972	1225	-	.	ID="RND-5_FAMILY-1732";Tend="1304";Tstart="1077";shortTE="F";uid="cb06a8e7-c9c9-401f-8326-14bf7a2aaebe"
NW_020272849.1	RepeatMasker	LINE/I-Jockey	66251	66455	471	-	.	ID="VINGI-15_LMI";Tend="2509";Tstart="2308";shortTE="F";uid="9a6466b2-b2b2-4451-9838-efbed383ab3b"
NW_020272849.1	RepeatMasker	DNA/hAT-Tip100	84383	84886	3297	-	.	ID="RND-1_FAMILY-159";Tend="1440";Tstart="937";shortTE="F";uid="a2e8b671-2669-4f60-99c9-88b782345faa"
NW_020272849.1	RepeatMasker	DNA/hAT-Ac	125191	125499	840	-	.	ID="rnd-6_family-12311";Tend="1768";Tstart="1579";shortTE="F";uid="fbc816c5-a458-49ed-a8d6-eab1f4615ec6"
NW_020272849.1	RepeatMasker	DNA	426982	427817	739	-	.	ID="RND-6_FAMILY-12285";TEgroup="ctg_1137%7CRND-6_FAMILY-12285%7C1";Tend="2500";Tstart="1214";shortTE="F";uid="951d884b-3086-46c3-8893-2bb4b0a71d9f"
NW_020272849.1	RepeatMasker	Unknown	115327	116269	6832	-	.	ID="RND-6_FAMILY-1792";Tend="2116";Tstart="1155";shortTE="F";uid="af5ebbb0-4af8-4576-9c0a-0e6708b473ae"
NW_020272849.1	RepeatMasker	LINE/RTE-BovB	1243240	1243898	3925	-	.	ID="RND-6_FAMILY-719";Tend="2247";Tstart="1545";shortTE="F";uid="ce490d01-6c5c-4355-94aa-1620a7529173"
NW_020272849.1	RepeatMasker	DNA/hAT-hAT19	822254	822445	1169	-	.	ID="DNA8-64_AP";Tend="216";Tstart="1";shortTE="F";uid="1d796b18-f443-4cdd-910d-2bd1b7aa8118"
NW_020272849.1	RepeatMasker	DNA/hAT-Charlie	1408363	1408600	1053	-	.	ID="RND-5_FAMILY-1387";Tend="1017";Tstart="776";shortTE="F";uid="956b44ba-ce7c-4c4e-a8f5-4d0c41e6716e"
NW_020272849.1	RepeatMasker	Unknown	1412506	1412723	1429	-	.	ID="RND-1_FAMILY-587";Tend="1449";Tstart="1244";shortTE="F";uid="fa59182e-d887-47fd-b03d-f6bd8aac8ba9"
NW_020272849.1	RepeatMasker	Unknown	345376	345622	1682	-	.	ID="RND-5_FAMILY-3303";Tend="1128";Tstart="882";shortTE="F";uid="351eecd8-b3fc-4eb0-8f3d-85ea8b857468"
NW_020272849.1	RepeatMasker	DNA/hAT-Ac	844261	844815	3740	-	.	ID="RND-6_FAMILY-11196";Tend="1082";Tstart="548";shortTE="F";uid="6a2f5387-fa41-4ea4-a226-3d8b93bfcd55"
NW_020272849.1	RepeatMasker	DNA	1004788	1006114	7677	-	.	ID="RND-1_FAMILY-436";Tend="1995";Tstart="558";shortTE="F";uid="e76ca5a6-0643-4b78-8c91-3382ac4061ac"
NW_020272849.1	RepeatMasker	DNA/hAT	1040097	1040448	2676	-	.	ID="RND-1_FAMILY-245";Tend="1303";Tstart="952";shortTE="F";uid="77ee5de1-9d9b-4e91-b482-2aa8930174e5"
NW_020272849.1	RepeatMasker	Unknown	1289237	1290246	5636	-	.	ID="RND-6_FAMILY-57";Tend="1718";Tstart="758";shortTE="F";uid="843ef712-c931-4a81-a890-b0ad9c4da1c7"
NW_020272849.1	RepeatMasker	DNA/TcMar-Pogo	446300	446449	1209	-	.	ID="RND-5_FAMILY-1904";Tend="1001";Tstart="852";shortTE="F";uid="4cd5f237-95f4-4812-bb98-c0e2ed5c3d1d"
NW_020272849.1	RepeatMasker	DNA	1216465	1216629	1079	-	.	ID="RND-1_FAMILY-173";Tend="847";Tstart="681";shortTE="F";uid="842f7d22-f730-462a-9397-2f46d46fa0de"
NW_020272849.1	RepeatMasker	DNA/hAT-Tip100	1368449	1368702	1722	-	.	ID="RND-1_FAMILY-105";Tend="1193";Tstart="938";shortTE="F";uid="84d63ace-db27-4657-8923-2e560baf4b82"
NW_020272849.1	RepeatMasker	LINE/I-Jockey	474379	475212	4816	-	.	ID="RND-6_FAMILY-1499";Tend="1985";Tstart="1039";shortTE="F";uid="e6e33585-f9d3-489c-8564-b4094bafe18d"
NW_020272849.1	RepeatMasker	DNA/Ginger-1	1404424	1405105	4876	-	.	ID="RND-1_FAMILY-89";Tend="1513";Tstart="831";shortTE="F";uid="6799b72d-1611-4074-a519-a0029e88580d"
NW_020272849.1	RepeatMasker	LINE/I-Jockey	1249361	1249514	476	-	.	ID="RND-6_FAMILY-3678";Tend="1033";Tstart="880";shortTE="F";uid="8eb3a4c5-f4a5-419c-91fd-41f2c5ff4d90"
NW_020272849.1	RepeatMasker	DNA/hAT-Tip100	139453	140784	820	-	.	ID="RND-6_FAMILY-13085";Tend="4431";Tstart="3110";shortTE="F";uid="805fed84-cb7c-46f8-ae4d-83a1c4e8b299"
NW_020272849.1	RepeatMasker	DNA	120481	122453	15114	-	.	ID="RND-6_FAMILY-16978";Tend="1975";Tstart="21";shortTE="F";uid="eb980f68-134f-4ec8-8558-7da5232a175a"
NW_020272849.1	RepeatMasker	RC/Helitron	501671	502636	3770	-	.	ID="RND-6_FAMILY-4583";TEgroup="ctg_1137%7CRND-6_FAMILY-4583%7C1";Tend="1552";Tstart="434";shortTE="F";uid="a030e4aa-77c0-4882-94a7-7706e6c66c50"
NW_020272849.1	RepeatMasker	DNA/Sola-1	802191	802512	2423	-	.	ID="RND-5_FAMILY-7406";Tend="1407";Tstart="1086";shortTE="F";uid="d20f33b6-7dfb-40a5-aed8-1d0e54ab6f72"
NW_020272849.1	RepeatMasker	DNA/hAT-Tip100	1400945	1401527	3734	-	.	ID="RND-4_FAMILY-713";Tend="1547";Tstart="942";shortTE="F";uid="92b10f69-97c1-4148-a443-c89525ca3a3b"
NW_020272849.1	RepeatMasker	DNA/PIF-Spy	901539	901677	423	-	.	ID="ISL2EU-3N1_CFL";Tend="377";Tstart="241";shortTE="F";uid="743400ae-8f20-433b-ad11-b6f12084f556"
NW_020272849.1	RepeatMasker	Unknown	918216	918649	2459	-	.	ID="RND-4_FAMILY-2430";Tend="1441";Tstart="1039";shortTE="F";uid="d97d42ae-e441-4d24-aec4-4863758ecd28"
NW_020272849.1	RepeatMasker	DNA	1294887	1295741	4866	-	.	ID="RND-6_FAMILY-744";Tend="1714";Tstart="926";shortTE="F";uid="9007cb6b-78d9-45ce-a509-c8c462cb76ae"
NW_020272849.1	RepeatMasker	Unknown	1029028	1029383	2160	-	.	ID="RND-6_FAMILY-1413";Tend="1485";Tstart="1091";shortTE="F";uid="13f0c88c-3027-43a0-a0e0-b7c8a964dc68"
NW_020272849.1	RepeatMasker	Unknown	1371276	1371719	3384	-	.	ID="RND-1_FAMILY-117";Tend="1447";Tstart="1001";shortTE="F";uid="24de9316-7324-408b-9388-6da3421fd213"
NW_020272849.1	RepeatMasker	Unknown	1327912	1328078	565	-	.	ID="RND-3_FAMILY-421";Tend="1387";Tstart="1228";shortTE="F";uid="b3254c99-ea5b-4d80-9153-d9b70beef87d"
NW_020272849.1	RepeatMasker	Unknown	1071185	1071389	479	-	.	ID="RND-5_FAMILY-1154";Tend="1216";Tstart="955";shortTE="F";uid="de3bea3d-82f4-42b8-9306-30d29dcb94f0"
NW_020272849.1	RepeatMasker	DNA/hAT-Ac	471787	472071	1896	-	.	ID="RND-1_FAMILY-21";Tend="1329";Tstart="1056";shortTE="F";uid="d1b2dc94-c379-486b-bfd1-76adf5173d76"
NW_020272849.1	RepeatMasker	Unknown	1414502	1414682	637	-	.	ID="RND-5_FAMILY-2419";Tend="933";Tstart="761";shortTE="F";uid="55fc80a8-ca35-4e3a-b0a7-3b65b60e5c28"
NW_020272849.1	RepeatMasker	DNA/hAT-hAT19	1277199	1278020	6099	-	.	ID="RND-1_FAMILY-440";Tend="1803";Tstart="987";shortTE="F";uid="e984ba5b-4d43-41d0-9b7b-fbf6582971bf"
NW_020272849.1	RepeatMasker	Unknown	1437269	1437699	515	-	.	ID="RND-5_FAMILY-4659";Tend="2465";Tstart="2053";shortTE="F";uid="592ac5d1-c588-4120-a12b-ad916c6aa570"
NW_020272849.1	RepeatMasker	DNA	844809	845275	2562	-	.	ID="RND-1_FAMILY-436";Tend="997";Tstart="561";shortTE="F";uid="468fed15-4df1-4fee-a22f-0489f321ac46"
NW_020272849.1	RepeatMasker	Unknown	1389151	1389847	4953	-	.	ID="RND-5_FAMILY-4203";Tend="1569";Tstart="874";shortTE="F";uid="c692c021-128e-4e83-ad6d-8cb06b3a1d4c"
NW_020272849.1	RepeatMasker	DNA/hAT-hAT19	542886	543155	1770	-	.	ID="DNA8-64_AP";Tend="271";Tstart="1";shortTE="F";uid="f7e95dba-a95f-489a-989d-bc088348d11b"
NW_020272849.1	RepeatMasker	LTR/Gypsy	1348086	1348472	1151	-	.	ID="RND-6_FAMILY-6524";Tend="792";Tstart="398";shortTE="F";uid="203c7660-df52-4183-907d-13d737c7f53f"
NW_020272849.1	RepeatMasker	Unknown	17874	18379	505	-	.	ID="RND-4_FAMILY-548";Tend="865";Tstart="307";shortTE="F";uid="ac207f8f-7d92-4046-9f97-e777b3709fd1"
NW_020272849.1	RepeatMasker	DNA/hAT-hAT19	541025	541215	410	-	.	ID="DNA8-64_AP";TEgroup="ctg_1137%7CDNA8-64_AP%7C1";Tend="376";Tstart="290";shortTE="T";uid="df0831ed-4cad-4f21-ac6f-79932551c8ac"
NW_020272849.1	RepeatMasker	DNA/hAT-Tip100	1025449	1025566	814	-	.	ID="RND-6_FAMILY-22307";Tend="711";Tstart="593";shortTE="F";uid="13325936-e45f-422d-ab2d-0dd69ebba0ea"
NW_020272849.1	RepeatMasker	LINE/RTE-BovB	283549	283776	1744	-	.	ID="RND-5_FAMILY-12515";Tend="1547";Tstart="1320";shortTE="F";uid="ff2482b7-ef54-43fe-a394-06224fa5ed10"
NW_020272849.1	RepeatMasker	Unknown	1372213	1372841	4476	-	.	ID="RND-6_FAMILY-7065";Tend="1422";Tstart="791";shortTE="F";uid="1e13e658-db83-4e92-8024-82312af6b4a8"
NW_020272849.1	RepeatMasker	LINE/Penelope	1313595	1313852	1194	-	.	ID="RND-5_FAMILY-147";Tend="1386";Tstart="1130";shortTE="F";uid="767cac8e-fc17-4cae-8596-663e57524195"
NW_020272849.1	RepeatMasker	RC/Helitron	781876	782058	811	-	.	ID="RND-1_FAMILY-242";Tend="819";Tstart="630";shortTE="F";uid="97d87ce3-350c-4e2c-ab5c-5120e9ebba63"
NW_020272849.1	RepeatMasker	LINE/RTE-BovB	320093	320468	1249	-	.	ID="RND-5_FAMILY-12515";Tend="1543";Tstart="1160";shortTE="F";uid="76293d89-7526-4695-b9c8-4a95986c7d71"
NW_020272849.1	RepeatMasker	DNA/hAT	1304920	1305639	5381	-	.	ID="RND-4_FAMILY-790";Tend="1661";Tstart="934";shortTE="F";uid="9d07af18-4e68-491f-bd5f-e7e6c7dc02dc"
NW_020272849.1	RepeatMasker	DNA/hAT-hATm	415692	416060	547	-	.	ID="RND-5_FAMILY-4934";Tend="1757";Tstart="1393";shortTE="F";uid="c5e98a0a-3772-4b51-bdc6-ffda95dd9d49"
NW_020272849.1	RepeatMasker	LINE/RTE-BovB	309303	310052	2810	-	.	ID="RND-4_FAMILY-859";Tend="1835";Tstart="1087";shortTE="F";uid="78c26741-5705-49bd-bd33-b047e12b994c"
NW_020272849.1	RepeatMasker	LINE/I-Jockey	360341	360476	613	-	.	ID="RND-6_FAMILY-2673";Tend="709";Tstart="574";shortTE="F";uid="7029a897-c6da-458f-b447-083373b24412"
NW_020272849.1	RepeatMasker	DNA/TcMar-Mariner	249673	249969	889	-	.	ID="RND-5_FAMILY-6792";Tend="514";Tstart="223";shortTE="F";uid="ffc62903-7f91-41cc-bbc2-514619f8c012"
NW_020272849.1	RepeatMasker	DNA/hAT-Tip100	14190	14446	443	-	.	ID="RND-6_FAMILY-4211";Tend="2885";Tstart="2654";shortTE="F";uid="a7fe5b62-6042-4e95-a553-0ca703706155"
NW_020272849.1	RepeatMasker	DNA/hAT-hAT19	942785	943070	1022	-	.	ID="RND-1_FAMILY-13";Tend="1183";Tstart="920";shortTE="F";uid="8536776a-e1f5-4423-9458-36904ad2cf70"
NW_020272849.1	RepeatMasker	DNA/Ginger-2	623155	623737	4925	-	.	ID="RND-6_FAMILY-5547";Tend="1816";Tstart="1234";shortTE="F";uid="7c6bd439-3676-456a-aa23-2d034d5cff7f"
NW_020272849.1	RepeatMasker	DNA/MULE-MuDR	754727	754867	422	-	.	ID="RND-6_FAMILY-1427";Tend="1733";Tstart="1604";shortTE="F";uid="433cd50e-55ac-40cd-b1d1-ad386b200983"
NW_020272849.1	RepeatMasker	DNA/hAT-Charlie	1109084	1109376	1784	-	.	ID="RND-5_FAMILY-3115";Tend="1211";Tstart="920";shortTE="F";uid="4f0f742f-308d-452b-b339-8ff8deffb111"
NW_020272849.1	RepeatMasker	Unknown	1184538	1185416	5501	-	.	ID="RND-1_FAMILY-126";Tend="1770";Tstart="785";shortTE="F";uid="8bc62f74-5534-4a3d-a89b-038fe74e2e15"
NW_020272849.1	RepeatMasker	DNA/TcMar-Tc1	774229	775049	7030	-	.	ID="RND-6_FAMILY-10141";Tend="1770";Tstart="950";shortTE="F";uid="ebea0330-550d-4ac6-9f4c-2b12da6123db"
NW_020272849.1	RepeatMasker	Unknown	703962	704321	2646	-	.	ID="RND-1_FAMILY-51";Tend="1318";Tstart="957";shortTE="F";uid="c8e3ef3b-dcdf-40e6-8fd4-501f7d461f32"
NW_020272849.1	RepeatMasker	DNA/hAT-Tip100	73302	73553	1784	-	.	ID="RND-6_FAMILY-16486";Tend="616";Tstart="349";shortTE="F";uid="5e4603e3-77c3-493d-80f1-54850c2134fc"
NW_020272849.1	RepeatMasker	LINE/Penelope	1298714	1299979	3764	-	.	ID="RND-5_FAMILY-147";TEgroup="ctg_1137%7CRND-5_FAMILY-147%7C1";Tend="1476";Tstart="382";shortTE="F";uid="e7b8de60-657c-46e9-be20-1002ac369c9d"
NW_020272849.1	RepeatMasker	DNA	448663	449111	3249	-	.	ID="RND-5_FAMILY-451";Tend="1625";Tstart="1170";shortTE="F";uid="16740e04-d159-44a0-93c0-362cbccc2a8a"
NW_020272849.1	RepeatMasker	DNA/hAT-Tip100	1074859	1075044	1442	-	.	ID="RND-4_FAMILY-84";Tend="1470";Tstart="1285";shortTE="F";uid="9901d4f5-6ede-4651-8311-6af7bb1f48a9"
NW_020272849.1	RepeatMasker	DNA/hAT-hAT19	815971	816715	5056	-	.	ID="RND-5_FAMILY-488";Tend="1649";Tstart="903";shortTE="F";uid="e22e314b-b9c7-431d-9e48-bb5e420b0228"
NW_020272849.1	RepeatMasker	LINE/I-Jockey	1075153	1075256	407	-	.	ID="VINGI-5_LMI";Tend="717";Tstart="614";shortTE="F";uid="919abbd9-3085-4c87-99ec-8cae13e7b9fc"
NW_020272849.1	RepeatMasker	DNA/hAT?	1035312	1035575	462	-	.	ID="RND-5_FAMILY-2388";Tend="1430";Tstart="1133";shortTE="F";uid="a17f57e6-9b3a-4805-b59e-324f54970d32"
NW_020272849.1	RepeatMasker	LINE/I-Jockey	65803	66242	507	-	.	ID="RND-6_FAMILY-4885";Tend="1470";Tstart="1031";shortTE="F";uid="65d7b8cc-b94c-4433-9352-a5accf55ecdd"
NW_020272849.1	RepeatMasker	Unknown	199207	199566	1330	-	.	ID="RND-4_FAMILY-605";Tend="1158";Tstart="775";shortTE="F";uid="817e3cb2-7a35-4c69-80e3-ddc1613a651a"
NW_020272849.1	RepeatMasker	DNA/hAT-hAT19	98431	99005	3198	-	.	ID="RND-1_FAMILY-119";Tend="1582";Tstart="968";shortTE="F";uid="3300373d-7973-493c-acc0-7b3ddebd0b41"
NW_020272849.1	RepeatMasker	DNA/PIF-Harbinger	670413	670556	1068	-	.	ID="RND-6_FAMILY-3052";Tend="1634";Tstart="1492";shortTE="F";uid="3aa5793b-b1be-433e-872d-7f0128a256fe"
NW_020272849.1	RepeatMasker	RC/Helitron	695730	696241	1112	-	.	ID="RND-1_FAMILY-554";TEgroup="ctg_1137%7CRND-1_FAMILY-554%7C1";Tend="1621";Tstart="992";shortTE="F";uid="c39efdd7-436c-452f-b778-a0ba7649f12f"
NW_020272849.1	RepeatMasker	Unknown	1224116	1225090	6125	-	.	ID="RND-1_FAMILY-136";Tend="1700";Tstart="750";shortTE="F";uid="5a9adac1-53f1-4b01-8ba7-bc9361f9aef8"
NW_020272849.1	RepeatMasker	LINE/I-Jockey	381177	381379	542	-	.	ID="RND-6_FAMILY-2526";Tend="1292";Tstart="1092";shortTE="F";uid="5c270871-de64-421e-bdda-1bcdc16551d1"
NW_020272849.1	RepeatMasker	DNA/MULE-MuDR	61256	61619	2435	-	.	ID="RND-5_FAMILY-5871";Tend="1717";Tstart="1318";shortTE="F";uid="00f95a4b-883b-4c93-aec0-1c98232c3b01"
NW_020272849.1	RepeatMasker	DNA/TcMar-Mariner	32248	32935	2110	-	.	ID="RND-6_FAMILY-12489";Tend="1762";Tstart="1075";shortTE="F";uid="e858c736-0d71-48bf-8fbb-8d83dc2cf672"
NW_020272849.1	RepeatMasker	Unknown	1086386	1086490	444	-	.	ID="RND-5_FAMILY-11350";Tend="1195";Tstart="1087";shortTE="F";uid="770417fd-8f29-4cda-84f0-b50ef6a23be7"
NW_020272849.1	RepeatMasker	DNA/hAT-Ac	85877	86099	1664	-	.	ID="RND-5_FAMILY-4075";Tend="718";Tstart="484";shortTE="F";uid="1c90f23a-8d7c-4410-afdd-5fa499705a06"
NW_020272849.1	RepeatMasker	DNA/hAT-hAT19	1216627	1216732	553	-	.	ID="RND-5_FAMILY-3070";Tend="930";Tstart="823";shortTE="F";uid="86fa1601-2ab4-4e49-8136-9a76d8e166c8"
NW_020272849.1	RepeatMasker	DNA/hAT-hAT19	116263	116506	1152	-	.	ID="RND-6_FAMILY-7848";Tend="1398";Tstart="1187";shortTE="F";uid="51fb6fc1-b81b-45ad-9680-a511cbfd1576"
NW_020272849.1	RepeatMasker	DNA/hAT-hAT19	566784	566918	418	-	.	ID="DNA8-45_AP";Tend="189";Tstart="57";shortTE="F";uid="0dfd0dd1-ae6d-427e-ab80-12b07ea934ac"
NW_020272849.1	RepeatMasker	Unknown	1197108	1197491	1535	-	.	ID="RND-5_FAMILY-1693";Tend="507";Tstart="107";shortTE="F";uid="cd3b5b2b-c2ba-404e-9310-6d4f617f196b"
NW_020272849.1	RepeatMasker	DNA/TcMar-Tc1	1099213	1099566	2299	-	.	ID="RND-6_FAMILY-13521";Tend="1878";Tstart="1535";shortTE="F";uid="2645ba9c-fdc5-4cb0-b233-3ef2171aad5f"
NW_020272849.1	RepeatMasker	Unknown	552058	552214	489	-	.	ID="RND-4_FAMILY-1193";Tend="1125";Tstart="973";shortTE="F";uid="1f3818e7-ee3b-4908-b163-3a5ee4b528b9"
NW_020272849.1	RepeatMasker	Unknown	742740	743854	5248	-	.	ID="RND-5_FAMILY-1068";Tend="2019";Tstart="958";shortTE="F";uid="41e31391-c671-4bc0-a479-f4405efaa490"
NW_020272849.1	RepeatMasker	Unknown	1212239	1212570	1332	-	.	ID="RND-1_FAMILY-18";Tend="1391";Tstart="1060";shortTE="F";uid="90490e4b-6a45-4a67-ac08-54ce9bfc5dcc"
NW_020272849.1	RepeatMasker	Unknown	694393	694560	1015	-	.	ID="RND-6_FAMILY-619";Tend="1291";Tstart="1129";shortTE="F";uid="cf7d0739-84ec-41fb-9ef5-ce18514af003"
NW_020272849.1	RepeatMasker	Unknown	316348	316760	2784	-	.	ID="RND-6_FAMILY-28025";Tend="1398";Tstart="979";shortTE="F";uid="b90e9d48-8626-4c0b-b002-5ca3216420bf"
NW_020272849.1	RepeatMasker	LINE/RTE-BovB	64094	64660	726	-	.	ID="RND-6_FAMILY-4156";Tend="1063";Tstart="49";shortTE="F";uid="2e39b786-608d-4ee2-9f67-3f2059145902"
NW_020272849.1	RepeatMasker	Unknown	1139477	1139683	902	-	.	ID="RND-5_FAMILY-1532";Tend="1337";Tstart="1110";shortTE="F";uid="6cea24f9-8d65-45b3-81d9-a261359dda63"
NW_020272849.1	RepeatMasker	DNA/hAT	712792	713116	593	-	.	ID="RND-3_FAMILY-12";Tend="1430";Tstart="1118";shortTE="F";uid="f549139d-7c65-4f7e-9d9a-165149628826"
NW_020272849.1	RepeatMasker	DNA/hAT-Charlie	1150551	1150777	1907	-	.	ID="RND-1_FAMILY-246";Tend="1143";Tstart="917";shortTE="F";uid="ccf3db0e-1d4b-458b-86a7-39c20a484c9d"
NW_020272849.1	RepeatMasker	DNA/hAT-Tip100	795016	795278	1668	-	.	ID="RND-1_FAMILY-259";Tend="1262";Tstart="975";shortTE="F";uid="56da099f-3a2a-43a4-9cf5-fa8f85f8057a"
NW_020272849.1	RepeatMasker	DNA/hAT-Tip100	282681	283001	2176	-	.	ID="RND-1_FAMILY-393";Tend="1374";Tstart="1048";shortTE="F";uid="390f61ce-bb85-494e-948c-1b0dc7d73d43"
NW_020272849.1	RepeatMasker	DNA	196480	196917	3738	-	.	ID="RND-6_FAMILY-6741";Tend="1666";Tstart="1229";shortTE="F";uid="6c51951c-2cc2-4125-a10f-85854aa65181"
NW_020272849.1	RepeatMasker	RC/Helitron	60820	61254	1205	-	.	ID="HELITRON-1_RPR";TEgroup="ctg_1137%7CHELITRON-1_RPR%7C1";Tend="1899";Tstart="1085";shortTE="F";uid="b9eacc8a-c57e-4734-9bb6-43c4b9fdb1ad"
NW_020272849.1	RepeatMasker	Unknown	1223323	1223466	543	-	.	ID="RND-1_FAMILY-126";Tend="1470";Tstart="1331";shortTE="F";uid="7f065f09-197c-4fd7-8281-663753d869c3"
NW_020272849.1	RepeatMasker	Unknown	1117260	1117586	2012	-	.	ID="RND-1_FAMILY-428";Tend="1384";Tstart="1054";shortTE="F";uid="2e379d23-f728-4fc1-992b-802014cf88b7"
NW_020272849.1	RepeatMasker	DNA/TcMar-Fot1	82328	82812	592	-	.	ID="MARINER-22_RPR";Tend="1519";Tstart="1035";shortTE="F";uid="8ea63669-b155-4d5a-8dff-1cb33a3f0228"
NW_020272849.1	RepeatMasker	LINE/I	553852	554738	474	-	.	ID="RND-4_FAMILY-240";Tend="1595";Tstart="698";shortTE="F";uid="b583fa30-6594-4402-bf49-8ab57dee9960"
NW_020272849.1	RepeatMasker	DNA/hAT-Charlie	1056250	1056562	1952	-	.	ID="RND-1_FAMILY-557";Tend="1256";Tstart="957";shortTE="F";uid="0c62ee38-f9e6-4777-bcbd-d22f454c4743"
NW_020272849.1	RepeatMasker	RC/Helitron	1180463	1182768	1129	-	.	ID="HELITRON-8_DRH";Tend="3143";Tstart="492";shortTE="F";uid="d3a261e5-86f1-480c-be85-79de488ec635"
NW_020272849.1	RepeatMasker	DNA/hAT-Tip100	462687	463027	2108	-	.	ID="RND-1_FAMILY-35";Tend="1778";Tstart="1421";shortTE="F";uid="3329d5fd-87a6-4173-b0b6-1c6aab5a224d"
NW_020272849.1	RepeatMasker	LINE/I	1238158	1238304	548	-	.	ID="RND-6_FAMILY-5231";Tend="792";Tstart="641";shortTE="F";uid="48fdc246-7a0c-4f0e-b65b-37956d271346"
NW_020272849.1	RepeatMasker	Unknown	132716	133050	516	-	.	ID="RND-6_FAMILY-3691";Tend="1811";Tstart="1480";shortTE="F";uid="3663f55c-19e5-4011-b95d-575a0cb54686"
NW_020272849.1	RepeatMasker	DNA	843551	843727	1151	-	.	ID="RND-1_FAMILY-436";Tend="2012";Tstart="1839";shortTE="F";uid="8df168ce-83ef-465d-a91a-7fda4892f19b"
NW_020272849.1	RepeatMasker	Unknown	334765	335332	2888	-	.	ID="RND-1_FAMILY-353";Tend="1954";Tstart="1424";shortTE="F";uid="2582cab5-634a-4400-9e7d-e1d3bd0cf659"
NW_020272849.1	RepeatMasker	Unknown	1179357	1180323	6941	-	.	ID="RND-6_FAMILY-14702";Tend="1866";Tstart="872";shortTE="F";uid="d833b3f8-4e0f-4b10-897a-2598a4076983"
NW_020272849.1	RepeatMasker	Unknown	738377	739147	4837	-	.	ID="RND-5_FAMILY-7334";Tend="1641";Tstart="912";shortTE="F";uid="86059352-49e7-4abe-90b7-951fb1013c8c"
NW_020272849.1	RepeatMasker	Unknown	376627	377179	1778	-	.	ID="RND-6_FAMILY-493";TEgroup="ctg_1137%7CRND-6_FAMILY-493%7C1";Tend="1649";Tstart="953";shortTE="F";uid="37e7fd5b-14b3-4650-a6d5-f28ffe7a9b8c"
NW_020272849.1	RepeatMasker	Unknown	72657	73305	5585	-	.	ID="RND-6_FAMILY-12931";Tend="1513";Tstart="873";shortTE="F";uid="42ba318a-a752-48c4-b9be-339a4201ed08"
NW_020272849.1	RepeatMasker	DNA/hAT-hAT19	1082832	1083489	3109	-	.	ID="HAT-N2_AP";Tend="735";Tstart="2";shortTE="F";uid="7f926ec6-3ea1-453d-a1d7-35d885c1a6f2"
NW_020272849.1	RepeatMasker	RC/Helitron	254469	255839	2595	-	.	ID="RND-1_FAMILY-45";TEgroup="ctg_1137%7CRND-1_FAMILY-45%7C1";Tend="2432";Tstart="854";shortTE="F";uid="e0b06f7b-c499-4d66-9a0f-de6b2520860c"
NW_020272849.1	RepeatMasker	RC/Helitron	1053627	1053793	939	-	.	ID="RND-6_FAMILY-9196";Tend="1076";Tstart="899";shortTE="F";uid="640755e6-d7bb-4447-96d6-eb311a2ad529"
NW_020272849.1	RepeatMasker	Unknown	855975	856231	1861	-	.	ID="RND-1_FAMILY-330";Tend="1209";Tstart="953";shortTE="F";uid="4296fd67-bfe4-49ea-97ea-fccf08e2ec53"
NW_020272849.1	RepeatMasker	DNA	809562	810572	7772	-	.	ID="RND-6_FAMILY-1223";Tend="1571";Tstart="552";shortTE="F";uid="937307a4-cab3-4871-b3db-2a043cfc4c7d"
NW_020272849.1	RepeatMasker	Unknown	1401729	1401908	1080	-	.	ID="RND-6_FAMILY-6281";Tend="1576";Tstart="1393";shortTE="F";uid="6ed07b00-2a80-4cc7-822c-51a5b6e88d7f"
NW_020272849.1	RepeatMasker	LINE/RTE-BovB	919552	919690	918	-	.	ID="RND-5_FAMILY-1795";Tend="2018";Tstart="1878";shortTE="F";uid="184566c8-6dd7-435f-976f-1df80ca6732b"
NW_020272849.1	RepeatMasker	Unknown	691964	692955	4266	-	.	ID="RND-4_FAMILY-4127";Tend="1889";Tstart="918";shortTE="F";uid="caf2322d-9206-40c1-b6b8-75b7cda233be"
NW_020272849.1	RepeatMasker	DNA/hAT-hAT19	1045012	1045334	1651	-	.	ID="RND-5_FAMILY-3070";Tend="1157";Tstart="817";shortTE="F";uid="8f913798-4ac8-4722-89b8-1454c3407218"
NW_020272849.1	RepeatMasker	DNA/hAT	526301	526620	846	-	.	ID="RND-3_FAMILY-12";TEgroup="ctg_1137%7CRND-3_FAMILY-12%7C1";Tend="1422";Tstart="954";shortTE="F";uid="7db003d9-3c14-4a37-b7c2-b8bd1b783397"
NW_020272849.1	RepeatMasker	RC/Helitron	400258	401796	5473	-	.	ID="RND-6_FAMILY-7470";TEgroup="ctg_1137%7CRND-6_FAMILY-7470%7C1";Tend="2501";Tstart="674";shortTE="F";uid="29536e63-03f6-4f61-aae7-e19da6c4f7c1"
NW_020272849.1	RepeatMasker	Unknown	811517	811634	409	-	.	ID="RND-6_FAMILY-501";Tend="1318";Tstart="1202";shortTE="F";uid="a06c1205-1254-4a3a-98ed-6eb31cb65331"
NW_020272849.1	RepeatMasker	DNA/hAT-hAT19	1307512	1307852	2616	-	.	ID="RND-5_FAMILY-4866";Tend="1619";Tstart="1283";shortTE="F";uid="9406a193-d20a-4aa1-85ce-f5e3dc0a4ca1"
NW_020272849.1	RepeatMasker	DNA/hAT-Tip100	469797	469971	1051	-	.	ID="RND-6_FAMILY-22307";Tend="1718";Tstart="1539";shortTE="F";uid="022738cc-88b4-4b58-a3ad-0eb1d2fefc37"
NW_020272849.1	RepeatMasker	DNA/hAT-hAT19	1262985	1263868	1020	-	.	ID="DNA8-52B_AP";TEgroup="ctg_1137%7CDNA8-52B_AP%7C2";Tend="1100";Tstart="1";shortTE="F";uid="22da5b89-5952-4975-b755-21d3ec676029"
NW_020272849.1	RepeatMasker	DNA/hAT-hATm	1352316	1352581	960	-	.	ID="RND-5_FAMILY-4934";Tend="1757";Tstart="1492";shortTE="F";uid="de203268-4107-4f3e-80d5-9efa6e9bc927"
NW_020272849.1	RepeatMasker	LINE/I-Jockey	1072940	1074082	1008	-	.	ID="VINGI-38_LMI";Tend="3027";Tstart="1864";shortTE="F";uid="a0fb4a0d-e15d-4bfd-ba02-04aa6a45f75c"
NW_020272849.1	RepeatMasker	Unknown	613064	613795	2002	-	.	ID="RND-6_FAMILY-170";Tend="1651";Tstart="909";shortTE="F";uid="e75bb6f6-0873-4b4d-9204-7e551960ee40"
NW_020272849.1	RepeatMasker	DNA/hAT?	698063	698203	1036	-	.	ID="RND-6_FAMILY-1252";Tend="1085";Tstart="945";shortTE="F";uid="a4fd591f-714f-4bd5-92b2-86ee64181e70"
NW_020272849.1	RepeatMasker	LINE/R1	1243908	1244236	1773	-	.	ID="RND-5_FAMILY-1530";Tend="1011";Tstart="684";shortTE="F";uid="9dfe9c9c-f8eb-4e8f-a06d-c512e5fff107"
NW_020272849.1	RepeatMasker	DNA/hAT-Tip100	252174	252397	1527	-	.	ID="RND-5_FAMILY-1609";Tend="1126";Tstart="908";shortTE="F";uid="3a73a887-2c24-455b-95be-29795bf90a2a"
NW_020272849.1	RepeatMasker	Unknown	1197601	1197964	2654	-	.	ID="RND-5_FAMILY-1288";Tend="1315";Tstart="943";shortTE="F";uid="d1ae55f7-d72b-41ca-8dde-1017ded9d142"
NW_020272849.1	RepeatMasker	Unknown	1292962	1293230	1076	-	.	ID="RND-5_FAMILY-1068";Tend="1670";Tstart="1408";shortTE="F";uid="08776cf9-f79e-4238-96b8-97e88877207e"
NW_020272849.1	RepeatMasker	DNA/MULE-MuDR	164343	164946	2255	-	.	ID="rnd-6_family-10671";Tend="1560";Tstart="733";shortTE="F";uid="03e191b2-55a7-42bd-8808-28d6e5d1813a"
NW_020272849.1	RepeatMasker	DNA/hAT-Tip100	621324	621772	1841	-	.	ID="RND-6_FAMILY-11892";Tend="1540";Tstart="1050";shortTE="F";uid="d8ee463d-dfcf-4d5d-9116-5004e50de2ef"
NW_020272849.1	RepeatMasker	Unknown	1023436	1024208	2300	-	.	ID="RND-1_FAMILY-224";Tend="1917";Tstart="1106";shortTE="F";uid="c90e3eb7-7715-468b-b1ec-decb85e06d06"
NW_020272849.1	RepeatMasker	LINE/RTE-BovB	62772	63112	549	-	.	ID="RND-6_FAMILY-4156";Tend="924";Tstart="585";shortTE="F";uid="8a4ae385-a87d-49e5-87c2-b9d439d48d46"
NW_020272849.1	RepeatMasker	DNA/hAT-hAT19	451393	451593	479	-	.	ID="RND-6_FAMILY-32";Tend="1088";Tstart="863";shortTE="F";uid="bca00912-562f-4549-9ecb-97cd1213b0ca"
NW_020272849.1	RepeatMasker	Unknown	156633	156843	1687	-	.	ID="RND-1_FAMILY-256";Tend="1234";Tstart="1021";shortTE="F";uid="ae3ebd95-0324-4b47-bb1e-6b12ae177fc3"
NW_020272849.1	RepeatMasker	DNA/hAT-Charlie	406934	407351	2371	-	.	ID="RND-4_FAMILY-616";Tend="1357";Tstart="952";shortTE="F";uid="c7938106-0b11-4722-95bb-7711d8d2943a"
NW_020272849.1	RepeatMasker	DNA/TcMar-Tc1	416425	417911	8355	-	.	ID="rnd-1_family-111";Tend="2239";Tstart="768";shortTE="F";uid="07036051-e8e5-480f-ab52-7858f9803f48"
NW_020272849.1	RepeatMasker	DNA	79880	80153	1590	-	.	ID="RND-6_FAMILY-6804";Tend="1682";Tstart="1403";shortTE="F";uid="04d51201-d32c-44af-b40c-1629518c56c2"
NW_020272849.1	RepeatMasker	DNA/hAT-Charlie	1251128	1251578	1745	-	.	ID="RND-1_FAMILY-71";Tend="1400";Tstart="925";shortTE="F";uid="9a1ef8fa-773d-4d6f-9fa0-1d43b2071678"
NW_020272849.1	RepeatMasker	DNA/hAT-Tip100	283338	283492	1127	-	.	ID="RND-1_FAMILY-393";Tend="1055";Tstart="905";shortTE="F";uid="e78f4e51-e309-4182-84af-5be801ea2f7c"
NW_020272849.1	RepeatMasker	LINE/Penelope	1009735	1010018	1053	-	.	ID="RND-5_FAMILY-147";Tend="1460";Tstart="1185";shortTE="F";uid="d79b2a19-c794-46b4-85d6-763ee6e06110"
NW_020272849.1	RepeatMasker	RC/Helitron	229502	230502	3501	-	.	ID="RND-1_FAMILY-45";Tend="1898";Tstart="915";shortTE="F";uid="c488c806-841c-4d9b-ae44-61903739a611"
NW_020272849.1	RepeatMasker	LINE/RTE-BovB	872474	872957	622	-	.	ID="RND-5_FAMILY-575";Tend="1278";Tstart="788";shortTE="F";uid="aafb36ce-d231-4e62-bdd3-006150c6ae74"
NW_020272849.1	RepeatMasker	DNA/hAT-Tip100	1025650	1025769	428	-	.	ID="RND-6_FAMILY-6823";Tend="971";Tstart="871";shortTE="F";uid="befea99b-8630-4ef5-a05d-cddbde944d76"
NW_020272849.1	RepeatMasker	DNA/Sola-1	116790	117106	2355	-	.	ID="RND-6_FAMILY-9439";Tend="1149";Tstart="836";shortTE="F";uid="247dc505-a0e6-446f-ae1d-1e80a354a22c"
NW_020272849.1	RepeatMasker	RC/Helitron	1098346	1099034	1730	-	.	ID="HELITRON-2_DF";Tend="1853";Tstart="1119";shortTE="F";uid="076c929c-ff42-4de1-91a3-519ca1dfecee"
NW_020272849.1	RepeatMasker	Unknown	228686	229218	3536	-	.	ID="RND-5_FAMILY-4271";Tend="1550";Tstart="979";shortTE="F";uid="ab94528f-9d08-441c-b04f-69eb74e4f7d6"
NW_020272849.1	RepeatMasker	DNA/Ginger-2	624429	624727	2411	-	.	ID="RND-6_FAMILY-5547";Tend="1237";Tstart="939";shortTE="F";uid="eda92866-8a9d-49db-a125-c1d69a7fafc8"
NW_020272849.1	RepeatMasker	DNA/hAT-Charlie	1351931	1352282	2582	-	.	ID="RND-5_FAMILY-2143";Tend="1256";Tstart="905";shortTE="F";uid="56b164dd-18c2-4c08-bd23-2f70d620cf4c"
NW_020272849.1	RepeatMasker	Unknown	775506	775749	1203	-	.	ID="RND-4_FAMILY-1230";Tend="1207";Tstart="965";shortTE="F";uid="117c33bf-cf68-447b-9452-771d42e6326c"
NW_020272849.1	RepeatMasker	LINE/RTE-BovB	163257	163586	575	-	.	ID="RND-5_FAMILY-2399";Tend="1367";Tstart="1042";shortTE="F";uid="0444c647-5066-4222-af6f-27841eb5e7c9"
NW_020272849.1	RepeatMasker	Unknown	1084896	1085432	2394	-	.	ID="RND-1_FAMILY-255";Tend="1498";Tstart="986";shortTE="F";uid="4c5af177-c451-4334-838e-92c19a50cfdb"
NW_020272849.1	RepeatMasker	Unknown	1070595	1070934	1083	-	.	ID="RND-6_FAMILY-3816";Tend="1437";Tstart="999";shortTE="F";uid="566ed5ee-fad0-4bac-992f-79f965a2645e"
NW_020272849.1	RepeatMasker	Unknown	1082031	1082822	5814	-	.	ID="RND-1_FAMILY-163";Tend="1751";Tstart="962";shortTE="F";uid="b0db6294-75eb-4fea-a5c2-16981d771e17"
NW_020272849.1	RepeatMasker	DNA/hAT	203228	203640	2483	-	.	ID="RND-1_FAMILY-57";Tend="1830";Tstart="1383";shortTE="F";uid="9b0a15bc-64fa-48b3-9a61-78ac96a7640e"
NW_020272849.1	RepeatMasker	DNA/TcMar-Pogo	1222906	1223101	547	-	.	ID="RND-1_FAMILY-238";Tend="1127";Tstart="934";shortTE="F";uid="30cb3925-7f08-400e-acc6-99dbf43211b8"
NW_020272850.1	RepeatMasker	Unknown	6207	6369	403	+	.	ID="RND-1_FAMILY-271";Tend="1242";Tstart="1055";shortTE="F";uid="2cf126e6-5691-4231-a194-7325a922a720"
NW_020272850.1	RepeatMasker	DNA/hAT-Charlie	5700	6050	1261	+	.	ID="HAT-N17_AP";Tend="297";Tstart="1";shortTE="F";uid="45feef95-012a-4282-8a8f-3662f01fc009"
NW_020272850.1	RepeatMasker	Unknown	3503	4114	2412	-	.	ID="RND-6_FAMILY-1686";Tend="1486";Tstart="865";shortTE="F";uid="29340c0f-db62-4a4a-b7fd-1dd50e83992b"
NW_020272850.1	RepeatMasker	DNA/hAT-Charlie	5689	5939	1503	-	.	ID="RND-5_FAMILY-771";Tend="1987";Tstart="1751";shortTE="F";uid="0efac925-691f-4b38-98e9-4e6cf8867fc0"
NW_020272851.1	RepeatMasker	Unknown	5789	5931	849	-	.	ID="RND-6_FAMILY-6453";Tend="1265";Tstart="1130";shortTE="F";uid="635ee83b-c22f-4367-b7d7-1134eac2a9b9"
NW_020272851.1	RepeatMasker	Unknown	1	257	2247	-	.	ID="RND-6_FAMILY-6453";Tend="1510";Tstart="1254";shortTE="F";uid="fbccd488-a920-4d67-9481-25bd264fdfcf"
NW_020272851.1	RepeatMasker	Unknown	2765	3259	4276	-	.	ID="RND-5_FAMILY-5994";Tend="1316";Tstart="816";shortTE="F";uid="426f069e-8bda-49a3-81ef-ba6afa907a1e"
NW_020271826.1	RepeatMasker	DNA/hAT-Tip100	37	244	555	+	.	ID="RND-6_FAMILY-10231";Tend="1344";Tstart="1140";shortTE="F";uid="209795a5-5245-49b5-9ca7-1f1ece855599"
NW_020271826.1	RepeatMasker	Unknown	920	1174	1546	+	.	ID="RND-6_FAMILY-17647";Tend="916";Tstart="661";shortTE="F";uid="7fb31bd2-435f-44cc-b42e-cc77671162c9"
NW_020271826.1	RepeatMasker	DNA/PIF-Harbinger	967	2707	15515	-	.	ID="RND-6_FAMILY-2805";Tend="2126";Tstart="392";shortTE="F";uid="36d03beb-9cbc-4187-bca5-a3761babbc9a"
NW_020272852.1	RepeatMasker	Unknown	161451	161667	1567	+	.	ID="RND-1_FAMILY-12";Tend="1206";Tstart="990";shortTE="F";uid="3f32a66c-f5b6-4d3a-a1a9-791ed86e8707"
NW_020272852.1	RepeatMasker	LINE/RTE-BovB	12036	12405	1201	+	.	ID="RND-5_FAMILY-2987";Tend="1281";Tstart="905";shortTE="F";uid="5af67d3a-ffb1-4401-966e-e428340a67f4"
NW_020272852.1	RepeatMasker	Unknown	45136	45600	1580	+	.	ID="RND-6_FAMILY-19354";Tend="1288";Tstart="899";shortTE="F";uid="1289530b-de08-4e62-b830-f8f9465683c7"
NW_020272852.1	RepeatMasker	DNA/hAT-Ac	98749	99003	1864	+	.	ID="RND-1_FAMILY-21";Tend="1185";Tstart="934";shortTE="F";uid="84ba2490-4215-47b1-a785-a9acf8f15459"
NW_020272852.1	RepeatMasker	DNA/hAT-hATm	46594	49081	4968	+	.	ID="HAT-8_AP";Tend="2645";Tstart="193";shortTE="F";uid="95393bf0-cf04-4620-8a6b-42b81db75741"
NW_020272852.1	RepeatMasker	DNA/hAT-hAT19	346338	347802	8195	+	.	ID="rnd-6_family-4382";Tend="1281";Tstart="39";shortTE="F";uid="636b267a-89fd-4df9-b5e7-22179eca2947"
NW_020272852.1	RepeatMasker	Unknown	32145	32306	682	+	.	ID="RND-5_FAMILY-8784";Tend="1653";Tstart="1492";shortTE="F";uid="e3ca37e9-e789-4ef6-9dcf-8b1801670943"
NW_020272852.1	RepeatMasker	DNA/MULE-MuDR	327161	327350	684	+	.	ID="MUDR12X_AP";Tend="237";Tstart="17";shortTE="F";uid="dd196211-5e58-4195-83ff-3185a611baae"
NW_020272852.1	RepeatMasker	DNA/Kolobok-E	164995	166131	7644	+	.	ID="RND-4_FAMILY-559";Tend="1937";Tstart="805";shortTE="F";uid="d4b1fbc8-6071-4511-a295-ffefb943294b"
NW_020272852.1	RepeatMasker	DNA/hAT-Tip100	328696	329694	7051	+	.	ID="RND-5_FAMILY-1316";Tend="1909";Tstart="899";shortTE="F";uid="505baf9f-dfbe-4eca-898b-ec3b9ca4fd8e"
NW_020272852.1	RepeatMasker	LINE/I	95985	97090	1682	+	.	ID="RND-4_FAMILY-240";Tend="2262";Tstart="606";shortTE="F";uid="78eceda3-5be4-4e4b-a0ac-5816ad771671"
NW_020272852.1	RepeatMasker	Unknown	98163	98485	875	+	.	ID="RND-5_FAMILY-4204";Tend="1100";Tstart="858";shortTE="F";uid="767a5309-9ea0-4a06-9b00-bfd13f9003f9"
NW_020272852.1	RepeatMasker	Unknown	75337	75777	2186	+	.	ID="RND-4_FAMILY-1495";Tend="1183";Tstart="743";shortTE="F";uid="f1ee0d65-687c-40a6-ad92-90c9f015cd18"
NW_020272852.1	RepeatMasker	DNA/hAT-hAT19	231172	231364	1268	+	.	ID="RND-6_FAMILY-1827";Tend="1198";Tstart="1015";shortTE="F";uid="a173846e-ed11-4850-ac74-860667633269"
NW_020272852.1	RepeatMasker	DNA/TcMar-Mariner	267514	267661	553	+	.	ID="MARINER-N13_HSAL";Tend="523";Tstart="379";shortTE="F";uid="c7305022-54bc-4a1e-88bf-613991571060"
NW_020272852.1	RepeatMasker	LINE/RTE-BovB	102972	104745	4228	+	.	ID="RND-5_FAMILY-8106";Tend="2551";Tstart="808";shortTE="F";uid="cba5be10-5f68-427c-acb3-800955b17c90"
NW_020272852.1	RepeatMasker	Unknown	303213	303468	1739	+	.	ID="RND-1_FAMILY-12";Tend="1208";Tstart="950";shortTE="F";uid="6d0fa9be-b178-4a8a-a7af-a85d718240f0"
NW_020272852.1	RepeatMasker	DNA/hAT-hAT19	11261	11905	4054	+	.	ID="RND-1_FAMILY-209";Tend="1684";Tstart="981";shortTE="F";uid="5a811bd7-c68f-4119-86d0-e06c071caacc"
NW_020272852.1	RepeatMasker	DNA/hAT	323803	323905	710	+	.	ID="RND-6_FAMILY-5929";Tend="1077";Tstart="970";shortTE="F";uid="3ca47d97-4660-41d6-9a5a-ca8b57de6e3b"
NW_020272852.1	RepeatMasker	Unknown	11887	12036	1054	+	.	ID="RND-1_FAMILY-14";Tend="1219";Tstart="1066";shortTE="F";uid="c3713c8a-4cf0-4230-b863-a5e44f02ac89"
NW_020272852.1	RepeatMasker	DNA/hAT	323902	324399	3971	+	.	ID="RND-1_FAMILY-304";Tend="1401";Tstart="900";shortTE="F";uid="ad340d1a-ae13-450f-b084-c2e142133ba8"
NW_020272852.1	RepeatMasker	DNA/hAT-hAT19	299714	300189	590	+	.	ID="RND-5_FAMILY-280";TEgroup="ctg_1140%7CRND-5_FAMILY-280%7C1";Tend="2022";Tstart="806";shortTE="T";uid="f47cba46-3597-4c7a-b604-49bed24111b2"
NW_020272852.1	RepeatMasker	Unknown	73757	73956	748	+	.	ID="RND-5_FAMILY-1532";Tend="1046";Tstart="862";shortTE="F";uid="e49c3caa-5499-4aff-947e-3b1523831214"
NW_020272852.1	RepeatMasker	Unknown	37050	37324	2079	+	.	ID="RND-1_FAMILY-12";Tend="1220";Tstart="948";shortTE="F";uid="009992c0-d9aa-408a-8230-4388a3f8a953"
NW_020272852.1	RepeatMasker	RC/Helitron	44709	45125	2936	+	.	ID="RND-6_FAMILY-7470";Tend="2501";Tstart="2091";shortTE="F";uid="596934a3-de8e-470c-8012-dfcc74be1407"
NW_020272852.1	RepeatMasker	DNA/hAT-Tip100	39316	39627	2011	+	.	ID="RND-4_FAMILY-400";Tend="1288";Tstart="980";shortTE="F";uid="2969b4c6-c5f5-4c93-9eae-bc97d68805ae"
NW_020272852.1	RepeatMasker	DNA/MULE-MuDR	217256	218276	5918	+	.	ID="RND-6_FAMILY-1451";Tend="1728";Tstart="717";shortTE="F";uid="2439f40e-a62f-47c0-b5ac-124177a1166a"
NW_020272852.1	RepeatMasker	DNA	12404	12576	1318	+	.	ID="RND-1_FAMILY-232";Tend="578";Tstart="403";shortTE="F";uid="ed11064c-95ff-4f01-956f-2acd0bc4e2a8"
NW_020272852.1	RepeatMasker	Unknown	207225	207340	587	+	.	ID="RND-4_FAMILY-1193";Tend="1140";Tstart="1024";shortTE="F";uid="b763ba7f-2301-48cd-9d85-318c3c42a44b"
NW_020272852.1	RepeatMasker	DNA/hAT-Charlie	211275	211661	2768	+	.	ID="RND-6_FAMILY-14626";Tend="1320";Tstart="933";shortTE="F";uid="cd62958e-b43b-44a3-a0f8-5a0a455fab7b"
NW_020272852.1	RepeatMasker	DNA/hAT	324400	324806	3025	+	.	ID="RND-6_FAMILY-5929";Tend="1477";Tstart="1066";shortTE="F";uid="9ee5c09b-cd49-49c8-bd3f-ed5f432668bd"
NW_020272852.1	RepeatMasker	DNA/hAT-Charlie	261607	262115	3899	+	.	ID="RND-1_FAMILY-335";Tend="1461";Tstart="929";shortTE="F";uid="956aa2a0-f04b-47c9-bec0-81a4b189df8d"
NW_020272852.1	RepeatMasker	DNA/hAT-hAT19	120271	120738	1577	+	.	ID="RND-1_FAMILY-55";Tend="1419";Tstart="946";shortTE="F";uid="69bc03d8-639a-4c14-921d-4903bbf37d82"
NW_020272852.1	RepeatMasker	Retroposon?	273253	273499	469	+	.	ID="SINE2-2_AP";Tend="511";Tstart="264";shortTE="F";uid="33cf4287-7fb6-4a3f-add2-89efa9330790"
NW_020272852.1	RepeatMasker	DNA/hAT-hAT19	99474	101386	15632	+	.	ID="RND-5_FAMILY-1872";Tend="2337";Tstart="459";shortTE="F";uid="84d15823-010b-404d-a98c-000e99e63298"
NW_020272852.1	RepeatMasker	DNA/hAT-Tip100	40783	41598	4216	+	.	ID="RND-6_FAMILY-705";Tend="1761";Tstart="969";shortTE="F";uid="edd3c8c9-2821-414c-94de-d9ccf32bbb0e"
NW_020272852.1	RepeatMasker	Unknown	184071	184294	730	+	.	ID="RND-6_FAMILY-3280";Tend="1160";Tstart="950";shortTE="F";uid="19cddba6-c930-429a-9258-b8d241c11ecc"
NW_020272852.1	RepeatMasker	DNA/TcMar-Pogo	76384	76648	1470	+	.	ID="RND-6_FAMILY-4164";Tend="1477";Tstart="1224";shortTE="F";uid="67cb65b9-b70c-4d33-a901-7cf79bebe2b1"
NW_020272852.1	RepeatMasker	Unknown	260795	261443	5696	+	.	ID="RND-6_FAMILY-12931";Tend="1511";Tstart="863";shortTE="F";uid="554492fd-254d-4299-818b-aec58ee2e397"
NW_020272852.1	RepeatMasker	Unknown	168548	168866	1785	+	.	ID="RND-1_FAMILY-389";Tend="1289";Tstart="972";shortTE="F";uid="006fe22b-d0f9-4ff2-89d5-582b83cb20ab"
NW_020272852.1	RepeatMasker	LINE/I	124535	126067	3843	+	.	ID="RND-5_FAMILY-311";Tend="3067";Tstart="1559";shortTE="F";uid="a899625f-c278-4575-91a5-f522f4390963"
NW_020272852.1	RepeatMasker	DNA/hAT-Ac	108622	108944	1865	+	.	ID="RND-6_FAMILY-7681";Tend="1242";Tstart="952";shortTE="F";uid="363b3874-a5f1-4f09-8d4a-0f522e6d11fe"
NW_020272852.1	RepeatMasker	Unknown	275973	276118	666	+	.	ID="RND-1_FAMILY-239";Tend="1660";Tstart="1498";shortTE="F";uid="aad3ab31-7b58-455f-adb1-bdb4dfb5a5c2"
NW_020272852.1	RepeatMasker	DNA/hAT	74285	74538	1526	+	.	ID="RND-3_FAMILY-12";Tend="1346";Tstart="1091";shortTE="F";uid="85ff2bf8-9e8a-482a-a068-48c3e341ffc8"
NW_020272852.1	RepeatMasker	DNA/hAT-Tip100	10368	10598	1134	+	.	ID="RND-5_FAMILY-385";Tend="1240";Tstart="1011";shortTE="F";uid="6deb4b51-46c6-49b4-9ffa-66af94dabc71"
NW_020272852.1	RepeatMasker	Unknown	160646	161030	2564	+	.	ID="RND-5_FAMILY-7398";Tend="1319";Tstart="925";shortTE="F";uid="70a496d9-b1e2-4050-b540-276f6b8cdd0f"
NW_020272852.1	RepeatMasker	DNA/hAT-Tip100	172465	172771	2243	+	.	ID="RND-5_FAMILY-1609";Tend="1219";Tstart="907";shortTE="F";uid="ec7a5dbd-17a8-4ef3-9299-fa5579ac6958"
NW_020272852.1	RepeatMasker	RC/Helitron	169146	169265	507	+	.	ID="RND-6_FAMILY-516";Tend="1289";Tstart="1147";shortTE="F";uid="8004b3f5-1349-4c22-9b6b-2ef651cb0ffe"
NW_020272852.1	RepeatMasker	Unknown	133817	134048	543	+	.	ID="RND-6_FAMILY-271";Tend="1789";Tstart="1565";shortTE="F";uid="7fcf784e-34ef-4792-8b8e-7a027704df97"
NW_020272852.1	RepeatMasker	Unknown	179031	179326	2158	+	.	ID="RND-1_FAMILY-131";Tend="1244";Tstart="953";shortTE="F";uid="ba1f779d-e180-460e-8825-df009e352517"
NW_020272852.1	RepeatMasker	DNA/hAT-Ac	102853	102975	758	+	.	ID="RND-5_FAMILY-1684";Tend="3042";Tstart="2883";shortTE="F";uid="e3ba92c5-8f15-4d7b-bf4e-ff8f3ac14d7f"
NW_020272852.1	RepeatMasker	DNA	171929	172273	2016	+	.	ID="RND-5_FAMILY-451";Tend="1290";Tstart="953";shortTE="F";uid="f22147b9-30b3-4d1c-8f31-81e5c638f2cc"
NW_020272852.1	RepeatMasker	Unknown	300495	301084	4290	+	.	ID="RND-4_FAMILY-110";Tend="1536";Tstart="945";shortTE="F";uid="5c0eae82-5fa7-4eeb-8429-b6656dac8c1a"
NW_020272852.1	RepeatMasker	DNA/hAT-hAT19	18819	18978	428	+	.	ID="DNA8-84_AP";Tend="288";Tstart="127";shortTE="F";uid="adc55ea1-9d08-4221-b7b3-52aac8ab5a1c"
NW_020272852.1	RepeatMasker	LINE/I	348561	348700	931	+	.	ID="RND-6_FAMILY-10827";Tend="1553";Tstart="1410";shortTE="F";uid="b0510fc9-6056-443c-a782-9fb644b8a4bb"
NW_020272852.1	RepeatMasker	LTR/Copia	26630	26997	2694	+	.	ID="RND-5_FAMILY-11624";Tend="1347";Tstart="964";shortTE="F";uid="32be8c8d-cc85-4d60-a612-5293d77828b4"
NW_020272852.1	RepeatMasker	DNA/hAT-hAT19	32007	32181	567	+	.	ID="RND-6_FAMILY-1250";Tend="681";Tstart="508";shortTE="F";uid="a48ff114-1cf3-4bb5-8416-295e20fceed0"
NW_020272852.1	RepeatMasker	DNA/hAT-hAT19	102009	102815	3912	+	.	ID="RND-1_FAMILY-8";Tend="1373";Tstart="603";shortTE="F";uid="6de17010-a965-4a82-9146-49059d780fec"
NW_020272852.1	RepeatMasker	Unknown	73022	73345	661	+	.	ID="RND-4_FAMILY-965";TEgroup="ctg_1140%7CRND-4_FAMILY-965%7C1";Tend="1439";Tstart="1016";shortTE="F";uid="8d4c7e36-e54a-47ce-87b3-010dc988cedd"
NW_020272852.1	RepeatMasker	DNA/hAT-Charlie	291462	291819	2495	+	.	ID="RND-5_FAMILY-2143";Tend="1260";Tstart="900";shortTE="F";uid="c8b09a7a-2308-487a-97c8-b730605207cb"
NW_020272852.1	RepeatMasker	DNA/hAT-hATm	344845	345077	661	+	.	ID="HAT-4C_AP";Tend="4013";Tstart="3781";shortTE="F";uid="a69c51e7-9f12-460f-9bea-5f5bfed70fd5"
NW_020272852.1	RepeatMasker	DNA/hAT-Charlie	191628	191734	541	+	.	ID="RND-5_FAMILY-3119";Tend="967";Tstart="853";shortTE="F";uid="fefae20a-9586-46af-bc56-7bbeccf60ab7"
NW_020272852.1	RepeatMasker	Unknown	98500	98629	440	+	.	ID="RND-6_FAMILY-24730";Tend="1401";Tstart="1281";shortTE="F";uid="381f77a6-5458-4715-9dd3-df4914e617fc"
NW_020272852.1	RepeatMasker	DNA/hAT-Tip100	147189	147446	507	+	.	ID="RND-1_FAMILY-258";Tend="1526";Tstart="1295";shortTE="F";uid="3c62e2e0-f408-4aee-805d-e7e11b7d4c04"
NW_020272852.1	RepeatMasker	DNA/TcMar-Tc1	219270	219659	1158	+	.	ID="RND-5_FAMILY-5625";TEgroup="ctg_1140%7CRND-5_FAMILY-5625%7C1";Tend="1613";Tstart="862";shortTE="F";uid="1fe915a7-0f4d-44ef-bd25-6f62424313f0"
NW_020272852.1	RepeatMasker	DNA/hAT?	260176	260808	4391	+	.	ID="RND-6_FAMILY-4212";Tend="1487";Tstart="843";shortTE="F";uid="0106089f-1028-4a9f-b6a8-c9063a447cb8"
NW_020272852.1	RepeatMasker	Unknown	227828	228481	4348	+	.	ID="RND-3_FAMILY-421";Tend="1415";Tstart="768";shortTE="F";uid="2be55575-5c30-4931-951b-ad4f50cf7567"
NW_020272852.1	RepeatMasker	DNA/hAT	44454	44723	1591	+	.	ID="RND-1_FAMILY-57";Tend="1881";Tstart="1558";shortTE="F";uid="03eccf31-bad5-4744-a35b-b528ad525bc8"
NW_020272852.1	RepeatMasker	Unknown	195180	195885	5374	+	.	ID="RND-6_FAMILY-2935";Tend="1629";Tstart="925";shortTE="F";uid="ede9c30a-cb79-4a43-b914-14ba58ef48f9"
NW_020272852.1	RepeatMasker	Unknown	24930	26058	3953	+	.	ID="RND-6_FAMILY-3677";Tend="1628";Tstart="366";shortTE="F";uid="76f03330-c927-4eea-b3ed-c37fabe35f09"
NW_020272852.1	RepeatMasker	LINE/I	123234	124384	1069	+	.	ID="RND-6_FAMILY-2698";Tend="1449";Tstart="304";shortTE="F";uid="8fa23585-54ee-4968-9641-766541e90f31"
NW_020272852.1	RepeatMasker	Unknown	10614	10873	1924	+	.	ID="RND-5_FAMILY-833";Tend="1398";Tstart="1137";shortTE="F";uid="3530478a-54d9-4c0e-9b13-c035791930f4"
NW_020272852.1	RepeatMasker	Unknown	77537	77778	551	+	.	ID="RND-6_FAMILY-5364";TEgroup="ctg_1140%7CRND-6_FAMILY-5364%7C1";Tend="1325";Tstart="883";shortTE="T";uid="a58adba2-4ecd-4514-ba64-2bd56d497450"
NW_020272852.1	RepeatMasker	DNA/hAT	311427	311581	670	+	.	ID="RND-1_FAMILY-371";Tend="1198";Tstart="1043";shortTE="F";uid="bec8741b-206b-4f81-8ef9-3c5a097d2638"
NW_020272852.1	RepeatMasker	Unknown	232898	233017	580	+	.	ID="RND-5_FAMILY-13898";Tend="1282";Tstart="1134";shortTE="F";uid="4a15d0f2-a0e0-4c1f-bab4-12eabc35bd9e"
NW_020272852.1	RepeatMasker	Unknown	32490	32702	1090	+	.	ID="RND-5_FAMILY-1154";Tend="1155";Tstart="945";shortTE="F";uid="980db44b-5d07-4526-b8ec-4f8f8a1d17d0"
NW_020272852.1	RepeatMasker	RC/Helitron	9660	10269	3970	+	.	ID="RND-1_FAMILY-554";Tend="1615";Tstart="1004";shortTE="F";uid="f63937b5-3f7b-498f-810d-b909bed7708a"
NW_020272852.1	RepeatMasker	DNA/hAT-Blackjack	69070	69405	1783	+	.	ID="RND-6_FAMILY-9161";Tend="1230";Tstart="867";shortTE="F";uid="8544a853-26ca-4521-87e1-c21297fab1e5"
NW_020272852.1	RepeatMasker	DNA/Sola-1	5328	8121	24010	+	.	ID="RND-6_FAMILY-13693";Tend="3413";Tstart="621";shortTE="F";uid="5db605e2-c42d-49f3-8ea6-b66a703851d6"
NW_020272852.1	RepeatMasker	Unknown	268803	269244	2696	+	.	ID="RND-1_FAMILY-39";Tend="1436";Tstart="987";shortTE="F";uid="2a771536-d22a-45f0-b8a9-dec1620e79e0"
NW_020272852.1	RepeatMasker	DNA/hAT-Tip100	12922	13738	4785	+	.	ID="RND-5_FAMILY-385";Tend="1293";Tstart="483";shortTE="F";uid="7c2ac130-9e69-4bff-90f7-15287e25228a"
NW_020272852.1	RepeatMasker	DNA/hAT-Tip100	71684	71841	882	+	.	ID="RND-6_FAMILY-705";Tend="970";Tstart="812";shortTE="F";uid="db39e1e0-e337-4597-bbf0-6dd20e7d5236"
NW_020272852.1	RepeatMasker	DNA/hAT-hAT19	278398	278939	530	+	.	ID="DNA8-71_AP";Tend="545";Tstart="4";shortTE="F";uid="a8085ced-8010-4695-aba8-bdc98ab573c0"
NW_020272852.1	RepeatMasker	DNA/hAT-Ac	106094	107068	5951	+	.	ID="RND-5_FAMILY-1684";Tend="3906";Tstart="3030";shortTE="F";uid="70247994-8c0f-4198-94eb-7d1b3313e48c"
NW_020272852.1	RepeatMasker	Unknown	28374	28602	759	+	.	ID="RND-6_FAMILY-5265";Tend="1293";Tstart="1063";shortTE="F";uid="1ec16d3b-fd47-4392-9299-31accf3c7525"
NW_020272852.1	RepeatMasker	DNA/MULE-MuDR	348061	348278	504	+	.	ID="RND-6_FAMILY-7752";Tend="1481";Tstart="1264";shortTE="F";uid="dc12f681-fd37-40ce-8421-16d4a697cbf2"
NW_020272852.1	RepeatMasker	Unknown	28679	29917	5960	+	.	ID="RND-6_FAMILY-8114";Tend="2238";Tstart="1005";shortTE="F";uid="6fc8f010-946d-46f4-a4dd-5c83af1fdcea"
NW_020272852.1	RepeatMasker	DNA/TcMar-Mariner	268170	268713	456	+	.	ID="MARINER-3_LMI";TEgroup="ctg_1140%7CMARINER-3_LMI%7C1";Tend="1317";Tstart="612";shortTE="F";uid="78304b2a-e9d4-44b4-b244-34cd49ca7f50"
NW_020272852.1	RepeatMasker	Unknown	76737	77012	1251	+	.	ID="RND-1_FAMILY-39";Tend="1431";Tstart="1156";shortTE="F";uid="69ec89c4-d0dc-4b0d-9512-95bd64021d91"
NW_020272852.1	RepeatMasker	DNA/MULE-MuDR	179833	180250	425	+	.	ID="RND-5_FAMILY-2010";TEgroup="ctg_1140%7CRND-5_FAMILY-2010%7C1";Tend="1900";Tstart="998";shortTE="T";uid="834a8f2b-7711-4c38-b8c9-d4f52baf9ab0"
NW_020272852.1	RepeatMasker	DNA/hAT-Tip100	169316	170049	3636	+	.	ID="RND-6_FAMILY-526";Tend="1663";Tstart="899";shortTE="F";uid="43b06b48-42bd-4dc7-99dd-f0b98c3e92a1"
NW_020272852.1	RepeatMasker	Unknown	157796	158023	857	+	.	ID="RND-6_FAMILY-3280";Tend="1161";Tstart="940";shortTE="F";uid="d582a8e0-49e7-4477-80fd-bb5d9c55b4fc"
NW_020272852.1	RepeatMasker	DNA/hAT-Tip100	140391	141564	985	+	.	ID="hat-1_lmi";Tend="3994";Tstart="2954";shortTE="F";uid="473b6adf-af99-4a7c-8642-3ad14e09c5df"
NW_020272852.1	RepeatMasker	DNA/hAT-Tip100	204733	205357	1293	+	.	ID="RND-5_FAMILY-5355";TEgroup="ctg_1140%7CRND-5_FAMILY-5355%7C1";Tend="1810";Tstart="1008";shortTE="F";uid="e29b3102-a52f-470e-a0a1-f350c6d8bc39"
NW_020272852.1	RepeatMasker	LINE/RTE-BovB	11046	11164	860	+	.	ID="RND-5_FAMILY-2987";Tend="645";Tstart="527";shortTE="F";uid="b67b49e7-203e-4c3f-b29b-4fb946c1c726"
NW_020272852.1	RepeatMasker	DNA/hAT	322860	323108	1743	+	.	ID="RND-6_FAMILY-5929";Tend="995";Tstart="732";shortTE="F";uid="50adb08a-b99a-4837-a956-1ba2e8d3c9b3"
NW_020272852.1	RepeatMasker	DNA/hAT	210045	210923	3131	+	.	ID="RND-5_FAMILY-1726";Tend="1388";Tstart="564";shortTE="F";uid="827b4a8c-d2e1-4cb6-a2ce-85a21d42caa3"
NW_020272852.1	RepeatMasker	DNA/hAT?	261450	261600	1246	+	.	ID="RND-6_FAMILY-4212";Tend="1722";Tstart="1572";shortTE="F";uid="ae4b7120-9939-4c26-9c0b-dfc8cae4252d"
NW_020272852.1	RepeatMasker	DNA	129570	129808	1299	+	.	ID="RND-1_FAMILY-16";Tend="1127";Tstart="884";shortTE="F";uid="e2edb9e5-a063-4d38-bc6c-3218e1084f1e"
NW_020272852.1	RepeatMasker	DNA/MULE-MuDR	334560	334740	456	+	.	ID="RND-5_FAMILY-1736";Tend="1088";Tstart="925";shortTE="F";uid="df2bfe1f-d98f-46e8-88cd-d3b0fe16e8f6"
NW_020272852.1	RepeatMasker	RC/Helitron	157661	157808	701	+	.	ID="RND-4_FAMILY-485";Tend="1096";Tstart="945";shortTE="F";uid="23e5bb23-bd5d-499e-b8f7-56a057670cf2"
NW_020272852.1	RepeatMasker	DNA/hAT-hAT19	9141	9614	3579	-	.	ID="RND-6_FAMILY-6226";Tend="1333";Tstart="856";shortTE="F";uid="42163d54-d3bf-4a3a-9216-758143772c70"
NW_020272852.1	RepeatMasker	RC/Helitron	243537	243985	1699	-	.	ID="RND-4_FAMILY-485";Tend="1350";Tstart="885";shortTE="F";uid="879f14c7-7113-4016-9fb9-2c7cd4ed1fb4"
NW_020272852.1	RepeatMasker	DNA/hAT-Tip100	79603	80178	1550	-	.	ID="RND-1_FAMILY-56";TEgroup="ctg_1140%7CRND-1_FAMILY-56%7C1";Tend="1863";Tstart="913";shortTE="F";uid="885379dd-0ac0-4a16-b32c-af3c2fa7d2b5"
NW_020272852.1	RepeatMasker	DNA/TcMar-Tc1	268021	268163	470	-	.	ID="RND-6_FAMILY-4953";Tend="1749";Tstart="1612";shortTE="F";uid="6282312e-ee99-43c3-940e-43febb8cb277"
NW_020272852.1	RepeatMasker	RC/Helitron	43549	44454	6721	-	.	ID="RND-6_FAMILY-11790";Tend="2372";Tstart="1480";shortTE="F";uid="d5eb4f5e-ff1e-4d0c-b5ae-d105114e7948"
NW_020272852.1	RepeatMasker	Unknown	14403	14567	1076	-	.	ID="RND-5_FAMILY-3432";Tend="1266";Tstart="1097";shortTE="F";uid="7d3a12b8-84f7-40ec-9c12-11fab143c873"
NW_020272852.1	RepeatMasker	DNA/TcMar-Pogo	299211	299408	789	-	.	ID="RND-1_FAMILY-238";Tend="1112";Tstart="925";shortTE="F";uid="804a7cd9-6333-487b-aa7c-fe2dea394b35"
NW_020272852.1	RepeatMasker	DNA/hAT-Tip100	305467	305729	1556	-	.	ID="RND-1_FAMILY-293";Tend="962";Tstart="708";shortTE="F";uid="df0c907a-58d9-4920-a583-b51eb66d0e80"
NW_020272852.1	RepeatMasker	DNA/hAT-Tip100	26010	26436	2745	-	.	ID="RND-1_FAMILY-393";Tend="1327";Tstart="906";shortTE="F";uid="68756e12-3982-416c-a011-c9e89bfed6ae"
NW_020272852.1	RepeatMasker	DNA	77052	77227	1178	-	.	ID="RND-1_FAMILY-16";Tend="1121";Tstart="944";shortTE="F";uid="28cec7ae-ed73-4cd8-999d-e5e28196da12"
NW_020272852.1	RepeatMasker	DNA/hAT-Blackjack	267450	267552	401	-	.	ID="HAT-4_PBA";Tend="816";Tstart="714";shortTE="F";uid="5fe0bf01-0086-4a5d-863b-ad682e0c63d8"
NW_020272852.1	RepeatMasker	Unknown	130636	130783	953	-	.	ID="RND-1_FAMILY-455";Tend="935";Tstart="789";shortTE="F";uid="dcf55bca-8b89-4b69-9a43-7b86fe975650"
NW_020272852.1	RepeatMasker	LTR/Pao	176224	176812	726	-	.	ID="BEL1-I_AP";Tend="5364";Tstart="4776";shortTE="F";uid="eb2fc340-24eb-4d29-8726-adb4efa65847"
NW_020272852.1	RepeatMasker	Unknown	275291	275455	825	-	.	ID="RND-1_FAMILY-239";Tend="1658";Tstart="1498";shortTE="F";uid="298da528-0ef3-4bb0-b045-66c442b26192"
NW_020272852.1	RepeatMasker	DNA/hAT-Tip100	40369	40685	1936	-	.	ID="RND-4_FAMILY-93";Tend="1278";Tstart="962";shortTE="F";uid="f2668c43-3a9c-4a3c-b736-30cfac3906e1"
NW_020272852.1	RepeatMasker	Unknown	323076	323811	5498	-	.	ID="RND-6_FAMILY-4460";Tend="1678";Tstart="906";shortTE="F";uid="c6d6a1cd-4c74-4827-bc1c-d4b6290db3a2"
NW_020272852.1	RepeatMasker	LINE/CR1	309977	311403	9392	-	.	ID="RND-6_FAMILY-3671";Tend="3254";Tstart="590";shortTE="F";uid="35ea251e-07d5-4cd8-a822-16f5b6990852"
NW_020272852.1	RepeatMasker	Unknown	84714	85260	2760	-	.	ID="RND-6_FAMILY-2952";Tend="1442";Tstart="988";shortTE="F";uid="b9c9fc7f-88ce-4058-9a39-1ec811ed8364"
NW_020272852.1	RepeatMasker	RC/Helitron	226164	226546	2096	-	.	ID="RND-4_FAMILY-485";Tend="1195";Tstart="823";shortTE="F";uid="8359daeb-8e52-4334-8dde-12dd96c57804"
NW_020272852.1	RepeatMasker	RC/Helitron	307811	307959	587	-	.	ID="RND-5_FAMILY-1361";Tend="2037";Tstart="1878";shortTE="F";uid="326b8f8f-5032-4324-a481-806530085735"
NW_020272852.1	RepeatMasker	Unknown	335690	335848	435	-	.	ID="RND-6_FAMILY-7065";Tend="1010";Tstart="864";shortTE="F";uid="ee3e7afe-3485-40a0-8be6-868afbddf41b"
NW_020272852.1	RepeatMasker	DNA/hAT-Tip100	135433	135704	934	-	.	ID="RND-5_FAMILY-3987";Tend="729";Tstart="465";shortTE="F";uid="28ff4816-ebdc-42b6-a7db-2881549f7c03"
NW_020272852.1	RepeatMasker	Unknown	218765	218996	534	-	.	ID="RND-5_FAMILY-6686";Tend="1141";Tstart="948";shortTE="F";uid="ffc54a89-1fb7-4efc-a66f-bd7265e31134"
NW_020272852.1	RepeatMasker	Unknown	246192	246573	974	-	.	ID="RND-6_FAMILY-801";TEgroup="ctg_1140%7CRND-6_FAMILY-801%7C1";Tend="1735";Tstart="1050";shortTE="F";uid="043f9cb0-3c28-4188-8969-8eb119ef7790"
NW_020272852.1	RepeatMasker	Unknown	187147	187280	528	-	.	ID="RND-1_FAMILY-239";Tend="1651";Tstart="1520";shortTE="F";uid="6044141d-b1c9-4fb5-824b-bbf46c6fff6e"
NW_020272852.1	RepeatMasker	Unknown	241547	241974	1643	-	.	ID="RND-4_FAMILY-2403";Tend="1520";Tstart="1043";shortTE="F";uid="1e558751-e4a6-4553-9009-d858f3acb0b7"
NW_020272852.1	RepeatMasker	Unknown	285419	286986	6933	-	.	ID="RND-6_FAMILY-10451";Tend="1837";Tstart="312";shortTE="F";uid="ab6cba46-8a2e-4dea-91d2-192fa016100c"
NW_020272852.1	RepeatMasker	DNA/hAT-Tip100	32753	34492	3218	-	.	ID="rnd-6_family-23952";Tend="2260";Tstart="554";shortTE="F";uid="c41eecdd-7a7d-4cf3-8b3c-7628ec6e26e6"
NW_020272852.1	RepeatMasker	DNA	150815	151078	2036	-	.	ID="RND-1_FAMILY-23";Tend="1636";Tstart="1373";shortTE="F";uid="ac8f7c42-fed0-4860-84d4-13a176673f1b"
NW_020272852.1	RepeatMasker	DNA/hAT-hAT19	85274	85456	1140	-	.	ID="HAT-N18_AP";Tend="815";Tstart="631";shortTE="F";uid="8bd8e25a-be41-4148-b6b5-b1154e59aed3"
NW_020272852.1	RepeatMasker	DNA	156962	157267	875	-	.	ID="TTAA2C_AP";Tend="423";Tstart="117";shortTE="F";uid="92842d40-d5a8-486b-a7e7-1e886570073d"
NW_020272852.1	RepeatMasker	DNA/hAT-Tip100	8897	9140	1962	-	.	ID="RND-1_FAMILY-76";Tend="1293";Tstart="1048";shortTE="F";uid="03cf54fc-3998-4856-8f82-6c273803b409"
NW_020272852.1	RepeatMasker	DNA/MULE-MuDR	324769	325183	2644	-	.	ID="RND-5_FAMILY-2704";Tend="1330";Tstart="967";shortTE="F";uid="d88a5b34-cf4d-4aef-8bd8-b88aa574bddf"
NW_020272852.1	RepeatMasker	DNA/hAT-Tip100	248610	249094	1689	-	.	ID="RND-6_FAMILY-11892";Tend="1563";Tstart="1046";shortTE="F";uid="21a12b90-ae82-42ce-9f0f-28bee7860818"
NW_020272852.1	RepeatMasker	LINE/RTE-BovB	192224	192607	2080	-	.	ID="RND-5_FAMILY-1795";Tend="2061";Tstart="1674";shortTE="F";uid="8f32b7d7-d47e-4d1e-8314-dffbab6200bf"
NW_020272852.1	RepeatMasker	DNA/hAT?	63094	63556	2927	-	.	ID="RND-5_FAMILY-2388";Tend="1428";Tstart="961";shortTE="F";uid="b6ebc5ea-ebb8-4ad3-b6e5-fecbba2ee7d3"
NW_020272852.1	RepeatMasker	DNA/hAT	108302	108621	1844	-	.	ID="RND-1_FAMILY-57";Tend="1883";Tstart="1529";shortTE="F";uid="d6ad0c46-c15a-4468-b0d0-d57c39c5088d"
NW_020272852.1	RepeatMasker	DNA/hAT-Tip100	190071	190246	1442	-	.	ID="RND-1_FAMILY-29";Tend="1146";Tstart="971";shortTE="F";uid="39893405-0a32-486f-93ea-2b7e05ccc37d"
NW_020272852.1	RepeatMasker	Unknown	200678	201022	2442	-	.	ID="RND-1_FAMILY-175";Tend="1267";Tstart="910";shortTE="F";uid="d1553f92-827e-43a8-8247-97ceee91dd12"
NW_020272852.1	RepeatMasker	LINE/I-Jockey	255557	256720	2285	-	.	ID="RND-6_FAMILY-8178";Tend="1940";Tstart="708";shortTE="F";uid="9a73c8ec-d2d8-45db-b85a-7f5b423f6a99"
NW_020272852.1	RepeatMasker	Unknown	341164	342236	1342	-	.	ID="RND-5_FAMILY-1066";Tend="1688";Tstart="714";shortTE="F";uid="1dcd64bf-973e-4db1-945f-b296b1e8849f"
NW_020272852.1	RepeatMasker	DNA/TcMar-Tc1	322288	322557	474	-	.	ID="MARINER-84_HSAL";Tend="641";Tstart="366";shortTE="F";uid="17532bd9-bcaa-49ad-ae99-b2e7bd02a6a7"
NW_020272852.1	RepeatMasker	Unknown	73989	74287	1146	-	.	ID="RND-5_FAMILY-1154";Tend="1240";Tstart="948";shortTE="F";uid="da8a0752-b479-4c08-a5ed-204206f362d5"
NW_020272852.1	RepeatMasker	DNA/hAT-Tip100	330541	331592	5589	-	.	ID="RND-6_FAMILY-73";Tend="1695";Tstart="612";shortTE="F";uid="10ce10d1-466c-44fc-a6d7-7eba20d0e00b"
NW_020272852.1	RepeatMasker	DNA/MULE-MuDR	32195	32378	752	-	.	ID="RND-5_FAMILY-7745";Tend="985";Tstart="846";shortTE="F";uid="a19958d2-f442-4f15-bd90-2365d77d5d6f"
NW_020272852.1	RepeatMasker	DNA/TcMar-Tc1	267464	267632	539	-	.	ID="MARINER-N5_HSAL";Tend="530";Tstart="363";shortTE="F";uid="386029a9-d382-4223-bf0e-b45cf727afe2"
NW_020272852.1	RepeatMasker	RC/Helitron	258083	258571	1607	-	.	ID="RND-4_FAMILY-485";Tend="1202";Tstart="774";shortTE="F";uid="ee500331-906c-4227-a3f4-c1f10227edc4"
NW_020272852.1	RepeatMasker	DNA/hAT-hAT19	163091	163368	1423	-	.	ID="RND-1_FAMILY-13";Tend="1180";Tstart="900";shortTE="F";uid="81e71af7-3c04-4019-9453-49a3409d03aa"
NW_020272852.1	RepeatMasker	Unknown	85458	85657	1529	-	.	ID="RND-6_FAMILY-2952";Tend="955";Tstart="756";shortTE="F";uid="77241663-3182-4287-ab58-cadf34861cb0"
NW_020272852.1	RepeatMasker	DNA/hAT-Charlie	31842	32011	873	-	.	ID="RND-6_FAMILY-5982";Tend="1563";Tstart="1393";shortTE="F";uid="fcf8ce11-9372-46ba-8918-a965b5798b6f"
NW_020272852.1	RepeatMasker	LINE/L2	12788	12916	858	-	.	ID="RND-5_FAMILY-7121";Tend="1547";Tstart="1420";shortTE="F";uid="97cac4d0-49c1-4178-ac40-857eb2a2dd6f"
NW_020272852.1	RepeatMasker	Unknown	160403	160682	2112	-	.	ID="RND-1_FAMILY-65";TEgroup="ctg_1140%7CRND-1_FAMILY-65%7C1";Tend="1216";Tstart="944";shortTE="F";uid="e808c920-a04f-4a9b-9c2d-8c9a557416ad"
NW_020272852.1	RepeatMasker	DNA	196435	196861	1753	-	.	ID="RND-6_FAMILY-4067";Tend="891";Tstart="466";shortTE="F";uid="52fb94fd-56a0-451c-9e47-7aa144bc7921"
NW_020272852.1	RepeatMasker	RC/Helitron	181121	181301	703	-	.	ID="RND-5_FAMILY-113";Tend="1542";Tstart="1358";shortTE="F";uid="e2ad2893-44b0-4262-9603-647c6945d0f5"
NW_020272852.1	RepeatMasker	DNA	71048	71478	1051	-	.	ID="TTAA7_AP";Tend="434";Tstart="2";shortTE="F";uid="c86c14f9-4258-45b6-a882-9f82ad2c0624"
NW_020272852.1	RepeatMasker	DNA/hAT	325373	326075	3049	-	.	ID="RND-4_FAMILY-790";Tend="1653";Tstart="929";shortTE="F";uid="739baf2b-527d-471f-a887-d75a1e70849f"
NW_020272852.1	RepeatMasker	DNA/MULE-MuDR	320804	321937	7048	-	.	ID="RND-5_FAMILY-3302";Tend="1830";Tstart="654";shortTE="F";uid="75564be9-f7d0-4178-88e4-3eea7c870080"
NW_020272852.1	RepeatMasker	DNA/Ginger-1	311874	312216	2142	-	.	ID="RND-1_FAMILY-89";Tend="1249";Tstart="925";shortTE="F";uid="900e1654-0a3d-4de2-b29d-93d52d191d6a"
NW_020272852.1	RepeatMasker	LINE/RTE-BovB	114097	114408	596	-	.	ID="RND-5_FAMILY-560";Tend="2105";Tstart="1794";shortTE="F";uid="5c6894de-8267-4bd7-a976-82bc26e5007e"
NW_020272852.1	RepeatMasker	RC/Helitron	231302	232980	11475	-	.	ID="RND-6_FAMILY-11790";Tend="2424";Tstart="757";shortTE="F";uid="959510f9-ab0f-40cf-b819-a7e859303cb4"
NW_020272852.1	RepeatMasker	DNA/MULE-MuDR	322576	322862	1687	-	.	ID="RND-5_FAMILY-2704";Tend="1595";Tstart="1312";shortTE="F";uid="0bda17d6-d3d3-40a8-a554-f843803604da"
NW_020272852.1	RepeatMasker	DNA/hAT-Ac	303469	304206	3295	-	.	ID="RND-6_FAMILY-1805";Tend="1641";Tstart="860";shortTE="F";uid="22e15869-5e28-4663-a39c-0e34d1a8a3e0"
NW_020272852.1	RepeatMasker	DNA/hAT-hAT19	306552	307538	6711	-	.	ID="RND-5_FAMILY-3070";Tend="1827";Tstart="822";shortTE="F";uid="ea06f3c8-8619-44fc-b997-ffbdeae7399e"
NW_020272852.1	RepeatMasker	RC/Helitron	181826	182214	2225	-	.	ID="RND-4_FAMILY-485";Tend="1183";Tstart="784";shortTE="F";uid="37515818-39c8-49e5-8861-b157485f2823"
NW_020272852.1	RepeatMasker	DNA/hAT-Tip100	130043	130387	2191	-	.	ID="RND-1_FAMILY-35";Tend="1781";Tstart="1423";shortTE="F";uid="09dcc192-3d18-40af-b750-89b2104e4044"
NW_020272852.1	RepeatMasker	DNA/MULE-MuDR	70201	70836	667	-	.	ID="RND-5_FAMILY-3302";TEgroup="ctg_1140%7CRND-5_FAMILY-3302%7C1";Tend="1725";Tstart="697";shortTE="F";uid="8d682121-46b4-43ce-8c63-f1299eef0df2"
NW_020272852.1	RepeatMasker	Unknown	3331	3908	3337	-	.	ID="RND-1_FAMILY-6";Tend="1528";Tstart="944";shortTE="F";uid="744bcea3-d089-4f83-bbb1-4d3863bba685"
NW_020272852.1	RepeatMasker	Unknown	269479	269828	1345	-	.	ID="RND-6_FAMILY-1300";Tend="1240";Tstart="877";shortTE="F";uid="95d616c8-2b02-4d05-ab0a-a98c533190e9"
NW_020272852.1	RepeatMasker	DNA/hAT-Tip100	108942	109257	1678	-	.	ID="RND-1_FAMILY-393";Tend="1181";Tstart="918";shortTE="F";uid="2a1fe6a8-1cb4-47e4-9258-f1a823b3689c"
NW_020272852.1	RepeatMasker	LTR/Gypsy	329946	330146	717	-	.	ID="RND-5_FAMILY-621";Tend="1180";Tstart="986";shortTE="F";uid="9328019e-eb6a-497a-b011-1789b5495d50"
NW_020272852.1	RepeatMasker	Unknown	15080	15215	786	-	.	ID="RND-5_FAMILY-3432";Tend="1102";Tstart="950";shortTE="F";uid="7acd2894-0de6-493d-b9ac-3b4cfbc7969c"
NW_020272852.1	RepeatMasker	Unknown	214712	215174	671	-	.	ID="RND-6_FAMILY-6108";TEgroup="ctg_1140%7CRND-6_FAMILY-6108%7C1";Tend="1381";Tstart="777";shortTE="F";uid="96d3b983-d667-4c08-aaf9-09352e901193"
NW_020272852.1	RepeatMasker	Unknown	345990	346107	420	-	.	ID="RND-6_FAMILY-4258";Tend="1068";Tstart="953";shortTE="F";uid="0410b7be-7d20-47a1-93b8-15ac4278f9d7"
NW_020272852.1	RepeatMasker	DNA/TcMar-Pogo	265613	265728	811	-	.	ID="RND-6_FAMILY-2651";Tend="266";Tstart="151";shortTE="F";uid="6e5e0d35-709f-478d-be6d-0f3f24fd412d"
NW_020272852.1	RepeatMasker	DNA/PIF-Harbinger	277433	278086	461	-	.	ID="HARBINGER-2_LMI";TEgroup="ctg_1140%7CHARBINGER-2_LMI%7C1";Tend="1811";Tstart="1";shortTE="F";uid="ce6939f5-07ce-482c-8cd9-5d0a75ab1d20"
NW_020272852.1	RepeatMasker	DNA/hAT-Tip100	328295	328667	2153	-	.	ID="RND-4_FAMILY-1044";Tend="1330";Tstart="910";shortTE="F";uid="f7fcfc07-4ca7-4608-8fcf-d115f6428c6c"
NW_020272852.1	RepeatMasker	DNA/TcMar-Tc1	234997	235172	551	-	.	ID="MARINER-N22_AG";TEgroup="ctg_1140%7CMARINER-N22_AG%7C1";Tend="1353";Tstart="55";shortTE="F";uid="590eb60f-a124-4d96-90d6-7b31bd76e195"
NW_020272852.1	RepeatMasker	Unknown	1	251	1446	-	.	ID="RND-5_FAMILY-4203";Tend="1306";Tstart="874";shortTE="F";uid="7d04fa3b-9c3f-4fed-90d5-9aeb6070ffb4"
NW_020272852.1	RepeatMasker	DNA/hAT-Ac	172990	173183	635	-	.	ID="RND-6_FAMILY-4091";Tend="740";Tstart="540";shortTE="F";uid="aedbb065-86c4-411d-97d5-8c57f6904c25"
NW_020272852.1	RepeatMasker	DNA	175559	176151	4083	-	.	ID="RND-5_FAMILY-451";Tend="1630";Tstart="991";shortTE="F";uid="4d26fa89-6753-42cb-b652-390d24f7f368"
NW_020272852.1	RepeatMasker	DNA/hAT-Tip100	329778	329946	796	-	.	ID="RND-1_FAMILY-542";Tend="1183";Tstart="1012";shortTE="F";uid="602656ff-fc0e-445d-993b-4040770a6b6e"
NW_020272852.1	RepeatMasker	Unknown	296891	297868	5523	-	.	ID="RND-4_FAMILY-118";Tend="1899";Tstart="968";shortTE="F";uid="35333537-d953-43bb-9899-79b2392e4c5f"
NW_020272852.1	RepeatMasker	DNA/hAT	26994	27618	4255	-	.	ID="RND-1_FAMILY-162";Tend="1672";Tstart="970";shortTE="F";uid="6b388464-fe44-4a87-a4a6-cc929d1dcf33"
NW_020272852.1	RepeatMasker	Unknown	129803	129958	747	-	.	ID="RND-1_FAMILY-455";Tend="1091";Tstart="940";shortTE="F";uid="75fe94d2-c47f-43c1-9a7d-4172d32710c7"
NW_020272852.1	RepeatMasker	DNA/hAT-Charlie	13726	14415	4586	-	.	ID="RND-1_FAMILY-321";Tend="1670";Tstart="970";shortTE="F";uid="f4a815c5-90cf-4b16-90fc-36d14b0e32f7"
NW_020272852.1	RepeatMasker	DNA/hAT-Tip100	101387	101989	4604	-	.	ID="RND-5_FAMILY-3416";Tend="1593";Tstart="983";shortTE="F";uid="50c5e8a0-eeaf-44bf-9a1c-9b54e17acd0a"
NW_020272852.1	RepeatMasker	LINE/RTE-BovB	103982	106130	9637	-	.	ID="RND-6_FAMILY-4156";Tend="2633";Tstart="741";shortTE="F";uid="819a862c-ca98-4f56-a1c7-483b537590cd"
NW_020272852.1	RepeatMasker	DNA/hAT	290058	290445	1744	-	.	ID="RND-3_FAMILY-12";Tend="1422";Tstart="1018";shortTE="F";uid="d8ca6837-c9f6-4cbb-8c57-1c2b02695a53"
NW_020272852.1	RepeatMasker	DNA/hAT-Tip100	38199	38617	1844	-	.	ID="RND-4_FAMILY-713";Tend="1410";Tstart="1015";shortTE="F";uid="bc142e47-5e6f-4778-9dbe-c80930505762"
NW_020272852.1	RepeatMasker	RC/Helitron	181324	181820	1984	-	.	ID="RND-6_FAMILY-11161";Tend="2216";Tstart="1727";shortTE="F";uid="f9eedfd6-6ccb-4dac-b7e1-b19bed8ad574"
NW_020272852.1	RepeatMasker	Unknown	308533	309204	3493	-	.	ID="RND-1_FAMILY-477";TEgroup="ctg_1140%7CRND-1_FAMILY-477%7C1";Tend="1665";Tstart="1075";shortTE="F";uid="afe6a833-c1d0-4258-8090-1aaaa59aa8e1"
NW_020272852.1	RepeatMasker	Unknown	327562	327666	417	-	.	ID="RND-6_FAMILY-17439";Tend="1349";Tstart="1244";shortTE="F";uid="92a46adf-5534-4520-9284-5ad4879b5a48"
NW_020272852.1	RepeatMasker	Unknown	211963	212225	2168	-	.	ID="RND-6_FAMILY-5980";Tend="1248";Tstart="987";shortTE="F";uid="5ccf11c4-9c06-46bc-a8e2-837ea17ff95b"
NW_020272852.1	RepeatMasker	Unknown	38872	39313	2074	-	.	ID="RND-6_FAMILY-3950";Tend="1302";Tstart="865";shortTE="F";uid="7e449208-dbb3-489f-83d8-608760fd8ca3"
NW_020272852.1	RepeatMasker	RC/Helitron	225599	226159	2046	-	.	ID="RND-5_FAMILY-113";Tend="1056";Tstart="504";shortTE="F";uid="8e401a01-7159-4fc9-8549-576b501f9cdb"
NW_020272852.1	RepeatMasker	DNA/hAT-Ac	14563	15080	3014	-	.	ID="RND-1_FAMILY-383";Tend="1447";Tstart="971";shortTE="F";uid="b96359ff-86db-45ca-bc12-1c98fb000fd2"
NW_020272852.1	RepeatMasker	Unknown	68566	68775	1000	-	.	ID="RND-6_FAMILY-285";Tend="1178";Tstart="963";shortTE="F";uid="0e4ace2f-336a-4b9c-9170-a84782c7060c"
NW_020272852.1	RepeatMasker	DNA/hAT	262195	262998	6795	-	.	ID="RND-1_FAMILY-556";Tend="1496";Tstart="690";shortTE="F";uid="14711be6-16f7-421b-a5c5-b19376837599"
NW_020272852.1	RepeatMasker	DNA/hAT-Charlie	233947	234651	4465	-	.	ID="RND-6_FAMILY-17737";Tend="1664";Tstart="955";shortTE="F";uid="db0cce0c-feee-41d2-967f-b9767f6eddb5"
NW_020272852.1	RepeatMasker	DNA/hAT-Tip100	84088	84509	1044	-	.	ID="RND-6_FAMILY-11892";Tend="1540";Tstart="1056";shortTE="F";uid="c4354207-79a2-436e-a058-33c743930fb0"
NW_020272852.1	RepeatMasker	LINE/I-Jockey	142613	146413	18112	-	.	ID="RND-6_FAMILY-4160";Tend="3300";Tstart="150";shortTE="F";uid="ceed0214-06d0-447a-8b8a-bae5e8b2a747"
NW_020272852.1	RepeatMasker	LINE/I-Jockey	205358	206460	9079	-	.	ID="RND-6_FAMILY-14725";Tend="1260";Tstart="160";shortTE="F";uid="ec4d9beb-7f88-4665-898a-3159bc032c02"
NW_020272852.1	RepeatMasker	LINE/I-Jockey	201266	204734	29103	-	.	ID="RND-6_FAMILY-13893";Tend="4201";Tstart="724";shortTE="F";uid="ce809e40-c89c-48a6-b991-e2c0e166842e"
NW_020272853.1	RepeatMasker	DNA/hAT-Tip100	881385	881667	2139	+	.	ID="RND-1_FAMILY-76";Tend="1291";Tstart="1018";shortTE="F";uid="80fb3105-ab46-4d7a-81ca-9e3f25cfca79"
NW_020272853.1	RepeatMasker	DNA/hAT-Tip100	1998262	1998434	494	+	.	ID="RND-1_FAMILY-293";TEgroup="ctg_1141%7CRND-1_FAMILY-293%7C1";Tend="2010";Tstart="1003";shortTE="T";uid="472af735-2721-4f17-a2e2-0aee6ae8d364"
NW_020272853.1	RepeatMasker	LINE/RTE-BovB	262598	262741	825	+	.	ID="RND-6_FAMILY-719";Tend="2212";Tstart="2069";shortTE="F";uid="76199319-d654-4bb6-aac2-093e96a1b8c4"
NW_020272853.1	RepeatMasker	DNA/TcMar-Tc1	1907718	1908240	3719	+	.	ID="rnd-1_family-375";Tend="1668";Tstart="1097";shortTE="F";uid="99ef5f10-47fa-4dc6-b4a3-1a629f034037"
NW_020272853.1	RepeatMasker	Unknown	1715565	1715932	2711	+	.	ID="RND-6_FAMILY-4783";TEgroup="ctg_1141%7CRND-6_FAMILY-4783%7C1";Tend="1272";Tstart="862";shortTE="F";uid="eb0cf55c-953b-4e1c-b92e-29762d8d8a63"
NW_020272853.1	RepeatMasker	Unknown	2110011	2110587	1634	+	.	ID="RND-6_FAMILY-3205";Tend="1494";Tstart="926";shortTE="F";uid="109e3c18-97aa-454f-aabb-b475e718bcc9"
NW_020272853.1	RepeatMasker	LINE/I-Jockey	248227	248590	806	+	.	ID="RND-6_FAMILY-9475";Tend="2407";Tstart="1975";shortTE="F";uid="d2c47516-c2e2-468c-9753-381292dd1320"
NW_020272853.1	RepeatMasker	LTR/Gypsy	616310	616690	689	+	.	ID="GYPSY-10_CFL-I";Tend="682";Tstart="275";shortTE="F";uid="59d8beec-356a-44c0-ad74-c285e0ea8536"
NW_020272853.1	RepeatMasker	DNA/hAT-Tip100	1865293	1865402	478	+	.	ID="RND-6_FAMILY-12560";Tend="1032";Tstart="923";shortTE="F";uid="45cd72ff-85f2-47b9-a5d9-fe06157bd5ab"
NW_020272853.1	RepeatMasker	Unknown	273752	274280	1091	+	.	ID="RND-5_FAMILY-598";TEgroup="ctg_1141%7CRND-5_FAMILY-598%7C1";Tend="1718";Tstart="659";shortTE="F";uid="48cf8532-ab3b-41b5-93cb-79762d419960"
NW_020272853.1	RepeatMasker	DNA/hAT-Charlie	1885181	1885665	1609	+	.	ID="rnd-6_family-4276";Tend="1273";Tstart="924";shortTE="F";uid="b04995a2-7a50-41a4-aa36-ae92b104128c"
NW_020272853.1	RepeatMasker	DNA/hAT-Tip100	2085786	2086079	1946	+	.	ID="RND-5_FAMILY-1801";Tend="1143";Tstart="832";shortTE="F";uid="633a13ab-444e-470a-bce3-4dd940d7203b"
NW_020272853.1	RepeatMasker	LINE/Penelope	1359075	1359234	573	+	.	ID="RND-5_FAMILY-147";Tend="1505";Tstart="1350";shortTE="F";uid="292ad38c-afe2-4efb-81d3-4ae566848a2c"
NW_020272853.1	RepeatMasker	Unknown	371674	372076	2704	+	.	ID="RND-4_FAMILY-504";Tend="1405";Tstart="958";shortTE="F";uid="7ce80ae7-496e-45ff-99c7-6708c3c7054b"
NW_020272853.1	RepeatMasker	DNA/hAT-Charlie	1841848	1842245	647	+	.	ID="RND-6_FAMILY-3988";TEgroup="ctg_1141%7CRND-6_FAMILY-3988%7C1";Tend="2902";Tstart="367";shortTE="F";uid="41b0da14-2dfd-4698-9fbd-98b520cf66ce"
NW_020272853.1	RepeatMasker	DNA/TcMar-Mariner	1877355	1877886	1136	+	.	ID="mariner-n6_lmi";Tend="1294";Tstart="500";shortTE="F";uid="2ea6a66a-1bd7-4b8c-9e91-706c6c3b0ebd"
NW_020272853.1	RepeatMasker	DNA/hAT-Tip100	1943765	1944365	3315	+	.	ID="RND-6_FAMILY-18842";Tend="797";Tstart="203";shortTE="F";uid="a7a7aad2-1d8e-48e4-aa7a-9b7a4784a580"
NW_020272853.1	RepeatMasker	RC/Helitron	345458	345944	3069	+	.	ID="RND-5_FAMILY-5582";Tend="1471";Tstart="975";shortTE="F";uid="f60940dd-bd1a-42eb-b02f-9aff8ff1b3d9"
NW_020272853.1	RepeatMasker	DNA/hAT-hAT19	391748	392362	3020	+	.	ID="RND-1_FAMILY-200";Tend="1597";Tstart="948";shortTE="F";uid="933f04b0-e7ba-4d1c-a49a-d73cdb9d1d12"
NW_020272853.1	RepeatMasker	DNA/hAT-hAT19	702899	703660	1807	+	.	ID="DNA8-52B_AP";TEgroup="ctg_1141%7CDNA8-52B_AP%7C1";Tend="1100";Tstart="1";shortTE="F";uid="a99ea418-7287-4b3d-a534-3c0dbc14942a"
NW_020272853.1	RepeatMasker	DNA	1000650	1000839	674	+	.	ID="RND-6_FAMILY-375";Tend="1425";Tstart="1228";shortTE="F";uid="de5495ba-487c-429e-9aab-75ed042f34db"
NW_020272853.1	RepeatMasker	RC/Helitron	1375396	1375619	1739	+	.	ID="RND-1_FAMILY-242";Tend="934";Tstart="697";shortTE="F";uid="dc96f0f4-6d3e-4fea-b818-c0fb7225e719"
NW_020272853.1	RepeatMasker	DNA/hAT-hAT19	699210	699658	812	+	.	ID="RND-6_FAMILY-5408";TEgroup="ctg_1141%7CRND-6_FAMILY-5408%7C1";Tend="1485";Tstart="925";shortTE="F";uid="437899d7-9b29-4e84-8968-eb6f16368bab"
NW_020272853.1	RepeatMasker	Unknown	1935756	1936092	2474	+	.	ID="RND-6_FAMILY-1057";Tend="1234";Tstart="898";shortTE="F";uid="cf11a30b-d3a1-4f2c-a89e-8c9b0918b06f"
NW_020272853.1	RepeatMasker	LINE/RTE-BovB	434390	434999	746	+	.	ID="RND-5_FAMILY-8106";Tend="2035";Tstart="1407";shortTE="F";uid="ae7488be-d65b-4010-942b-aa4b7771b0d7"
NW_020272853.1	RepeatMasker	Unknown	1481806	1481908	548	+	.	ID="RND-6_FAMILY-501";Tend="1301";Tstart="1204";shortTE="F";uid="4bc64da2-8c44-4307-be1d-c65761520a3a"
NW_020272853.1	RepeatMasker	Unknown	1037357	1037682	1976	+	.	ID="RND-6_FAMILY-10879";Tend="1315";Tstart="1004";shortTE="F";uid="7de735c7-0767-4ebc-962e-16508956e637"
NW_020272853.1	RepeatMasker	Unknown	1314082	1314291	927	+	.	ID="RND-5_FAMILY-9299";Tend="1329";Tstart="1085";shortTE="F";uid="567636eb-3ece-4418-9623-bb7c517d0996"
NW_020272853.1	RepeatMasker	LTR/Pao	2053445	2053962	507	+	.	ID="BEL-8_DEL-I";Tend="3504";Tstart="2981";shortTE="F";uid="ac42cfdd-82f3-4c1c-ad11-b75d8c863fc1"
NW_020272853.1	RepeatMasker	DNA/TcMar-Tc1	1491131	1491573	1152	+	.	ID="RND-6_FAMILY-481";TEgroup="ctg_1141%7CRND-6_FAMILY-481%7C1";Tend="1056";Tstart="691";shortTE="F";uid="9a48e5f6-ff4d-4db6-b22e-49a39f0bb28d"
NW_020272853.1	RepeatMasker	DNA/hAT	336188	336441	1397	+	.	ID="RND-5_FAMILY-179";Tend="1527";Tstart="1262";shortTE="F";uid="837b518d-e001-443e-a6d8-09deaea0f3d2"
NW_020272853.1	RepeatMasker	DNA/hAT-Tip100	418626	418757	596	+	.	ID="RND-5_FAMILY-3416";Tend="1414";Tstart="1284";shortTE="F";uid="43f80af0-6ecb-4a8b-b348-1b2e7e7c82de"
NW_020272853.1	RepeatMasker	RC/Helitron	295384	295820	3283	+	.	ID="RND-5_FAMILY-4555";Tend="992";Tstart="557";shortTE="F";uid="88e7dfd6-cd0e-4c12-957d-f74e87686ab2"
NW_020272853.1	RepeatMasker	Unknown	855759	855885	430	+	.	ID="RND-6_FAMILY-3586";Tend="1588";Tstart="1451";shortTE="F";uid="e6cf6af6-ca79-4909-aec8-c59fce9971d9"
NW_020272853.1	RepeatMasker	DNA/hAT	1918133	1918581	1849	+	.	ID="RND-1_FAMILY-371";Tend="1613";Tstart="1079";shortTE="F";uid="2214187a-8818-4d44-8813-b3f697670513"
NW_020272853.1	RepeatMasker	DNA/hAT-Tip100	1928053	1928242	1216	+	.	ID="RND-1_FAMILY-63";Tend="1003";Tstart="834";shortTE="F";uid="64e837f5-ab9e-4353-bba0-2af6cde18a38"
NW_020272853.1	RepeatMasker	DNA/hAT-hAT19	828407	828802	2661	+	.	ID="RND-6_FAMILY-739";Tend="1729";Tstart="1301";shortTE="F";uid="1f66d5ed-4129-4eb6-b9df-16d3daae5ca8"
NW_020272853.1	RepeatMasker	DNA/hAT-Charlie	453994	455908	12937	+	.	ID="RND-5_FAMILY-3454";Tend="4044";Tstart="2268";shortTE="F";uid="672c118c-f614-4a51-87d8-c1b8554960bb"
NW_020272853.1	RepeatMasker	DNA/TcMar-Pogo	183723	183824	603	+	.	ID="RND-1_FAMILY-238";Tend="1701";Tstart="1598";shortTE="F";uid="d11b5ab0-9cc8-4fa7-8d43-63a51037496f"
NW_020272853.1	RepeatMasker	Unknown	2103198	2103695	1857	+	.	ID="RND-6_FAMILY-3131";Tend="1385";Tstart="819";shortTE="F";uid="bc02f573-706b-4e1b-98e4-38e815542d1a"
NW_020272853.1	RepeatMasker	DNA/hAT-Tip100	1922871	1923198	2130	+	.	ID="RND-1_FAMILY-35";Tend="1774";Tstart="1422";shortTE="F";uid="6c036188-eedc-4630-a9ef-b78927b6ed78"
NW_020272853.1	RepeatMasker	DNA/hAT-Tip100	523259	524020	5150	+	.	ID="RND-5_FAMILY-6228";Tend="1663";Tstart="895";shortTE="F";uid="008e4b99-c918-474b-a77d-44a99ba81b88"
NW_020272853.1	RepeatMasker	DNA/hAT-Tip100	1437287	1437718	1120	+	.	ID="DNA8-100B_AP";Tend="498";Tstart="39";shortTE="F";uid="edc9da0f-e544-4d99-b9f4-8f73236a6a58"
NW_020272853.1	RepeatMasker	LINE/CR1	2021475	2021834	521	+	.	ID="RND-6_FAMILY-4368";Tend="2169";Tstart="1818";shortTE="F";uid="ef9f39dc-ae69-45e1-92dc-dd92270d825c"
NW_020272853.1	RepeatMasker	DNA/hAT-Charlie	1968440	1968881	494	+	.	ID="HAT-26_LSAL";Tend="1579";Tstart="1143";shortTE="F";uid="d6de8bce-2760-481c-a5e6-ec3a9858bb11"
NW_020272853.1	RepeatMasker	DNA	1000143	1000610	963	+	.	ID="RND-6_FAMILY-6741";Tend="1430";Tstart="921";shortTE="F";uid="683000e4-41e8-428c-9840-e91a04c8c05a"
NW_020272853.1	RepeatMasker	Unknown	1699790	1700045	614	+	.	ID="RND-5_FAMILY-6027";Tend="1560";Tstart="1320";shortTE="F";uid="232335be-c1c7-4c23-b76a-201a2c337a6a"
NW_020272853.1	RepeatMasker	Unknown	414788	415062	1601	+	.	ID="RND-5_FAMILY-6686";Tend="1253";Tstart="979";shortTE="F";uid="d799a61a-ed8f-4e5c-a4fe-85f6b1461f4e"
NW_020272853.1	RepeatMasker	DNA/hAT-Charlie	2069894	2070304	426	+	.	ID="HAT-3_RPR";Tend="1762";Tstart="1353";shortTE="F";uid="6a05bd09-3d66-4ce3-be23-bc974a555bb9"
NW_020272853.1	RepeatMasker	LTR/Copia	1222435	1222866	852	+	.	ID="RND-6_FAMILY-2479";TEgroup="ctg_1141%7CRND-6_FAMILY-2479%7C1";Tend="2795";Tstart="2403";shortTE="F";uid="f5f5a0bf-ccd0-46b9-bd4b-b01949998a39"
NW_020272853.1	RepeatMasker	DNA/hAT-hAT19	967234	967493	719	+	.	ID="DNA8-64_AP";Tend="622";Tstart="351";shortTE="F";uid="90289bcf-187d-43ce-92ce-e4e4931b54f6"
NW_020272853.1	RepeatMasker	DNA/hAT-hAT19	339544	339702	714	+	.	ID="RND-6_FAMILY-4462";Tend="1176";Tstart="1019";shortTE="F";uid="a1bb2f6b-f8d9-472a-ae7a-f5c759d47511"
NW_020272853.1	RepeatMasker	DNA/hAT-hAT19	1929357	1929535	707	+	.	ID="DNA8-64_AP";Tend="535";Tstart="367";shortTE="F";uid="46ddff3e-3aa2-4490-a30b-becff2134fb9"
NW_020272853.1	RepeatMasker	Unknown	265674	266271	3434	+	.	ID="RND-6_FAMILY-2151";Tend="1529";Tstart="856";shortTE="F";uid="5ff8ec4e-7a34-41e9-9c14-90c5854bb71e"
NW_020272853.1	RepeatMasker	DNA/TcMar-Mariner	1954337	1955657	7816	+	.	ID="MARINER-25_SIN";Tend="1324";Tstart="1";shortTE="F";uid="583ef7b7-1ef9-486a-bf55-5de665d4c446"
NW_020272853.1	RepeatMasker	DNA/hAT-Charlie	898683	899128	1936	+	.	ID="RND-1_FAMILY-155";Tend="1411";Tstart="954";shortTE="F";uid="241ae86f-0bbf-4df4-9f32-9c97b6ce0baa"
NW_020272853.1	RepeatMasker	DNA	686052	687004	3229	+	.	ID="RND-5_FAMILY-3494";TEgroup="ctg_1141%7CRND-5_FAMILY-3494%7C1";Tend="2307";Tstart="868";shortTE="F";uid="e04d10df-d428-4702-b633-54ed396ca07d"
NW_020272853.1	RepeatMasker	Unknown	331378	331708	2177	+	.	ID="RND-4_FAMILY-116";Tend="1227";Tstart="920";shortTE="F";uid="ea776bad-5843-4619-84d4-2e89c6013d29"
NW_020272853.1	RepeatMasker	LTR/Gypsy	616958	620060	5751	+	.	ID="GYPSY-10_CFL-I";Tend="3957";Tstart="835";shortTE="F";uid="7faa2ad4-8c38-4bb3-be97-53db348edb97"
NW_020272853.1	RepeatMasker	LINE/I	777907	778442	1322	+	.	ID="RND-6_FAMILY-4636";Tend="1547";Tstart="1019";shortTE="F";uid="c4be20a1-49ce-456b-bc68-24c1cf2dde1d"
NW_020272853.1	RepeatMasker	DNA/hAT-hAT19	433269	433410	411	+	.	ID="RND-6_FAMILY-11191";Tend="789";Tstart="641";shortTE="F";uid="4a650c11-a3bb-43b9-b683-659285a0bb2d"
NW_020272853.1	RepeatMasker	DNA/PiggyBac	276250	276529	585	+	.	ID="RND-6_FAMILY-3120";Tend="1424";Tstart="1137";shortTE="F";uid="a3cf3bab-44a6-40d7-956a-027f78a6be87"
NW_020272853.1	RepeatMasker	Unknown	1697145	1697403	1615	+	.	ID="RND-1_FAMILY-12";Tend="1214";Tstart="949";shortTE="F";uid="a929de3c-c3c4-4202-8cb3-7d3222a93a58"
NW_020272853.1	RepeatMasker	DNA/hAT-Ac	859560	859805	1518	+	.	ID="RND-6_FAMILY-6181";Tend="1571";Tstart="1315";shortTE="F";uid="82e84260-0527-450d-8169-64753c026ac9"
NW_020272853.1	RepeatMasker	Unknown	1992524	1992840	1319	+	.	ID="RND-6_FAMILY-10821";Tend="1819";Tstart="1488";shortTE="F";uid="db79beb8-d2ad-4de3-ab4d-12bacbefd78d"
NW_020272853.1	RepeatMasker	DNA/hAT-hAT19	1775646	1775840	1408	+	.	ID="RND-1_FAMILY-8";Tend="1808";Tstart="1614";shortTE="F";uid="d1a63549-a077-42d8-b133-aafed9f44df9"
NW_020272853.1	RepeatMasker	LINE/R1	1470231	1470337	455	+	.	ID="R1-2B_AP";Tend="251";Tstart="146";shortTE="F";uid="c66d8f4b-0596-4beb-bddd-93356e1a9bac"
NW_020272853.1	RepeatMasker	DNA	203211	203319	709	+	.	ID="RND-6_FAMILY-1223";Tend="744";Tstart="635";shortTE="F";uid="a9534bd3-2a11-446a-ac7c-27fa828d81c4"
NW_020272853.1	RepeatMasker	DNA/hAT-Tip100	2086383	2087302	5520	+	.	ID="RND-5_FAMILY-1801";TEgroup="ctg_1141%7CRND-5_FAMILY-1801%7C2";Tend="2136";Tstart="1138";shortTE="F";uid="5b3a4168-f888-4584-9077-613766e80ecc"
NW_020272853.1	RepeatMasker	DNA/MULE-MuDR	1383273	1383736	1434	+	.	ID="RND-6_FAMILY-3376";Tend="1072";Tstart="607";shortTE="F";uid="56fdda0f-34ed-4c09-8e73-416e789f0fda"
NW_020272853.1	RepeatMasker	RC/Helitron	397108	397588	2122	+	.	ID="RND-5_FAMILY-4970";TEgroup="ctg_1141%7CRND-5_FAMILY-4970%7C1";Tend="4630";Tstart="3703";shortTE="F";uid="9dea1582-7e7a-43f7-99f6-61cc0e6acc79"
NW_020272853.1	RepeatMasker	RC/Helitron	363802	363977	705	+	.	ID="RND-6_FAMILY-2140";Tend="1420";Tstart="1236";shortTE="F";uid="17898ba4-de25-49e8-9182-7469cd3c8108"
NW_020272853.1	RepeatMasker	Unknown	361028	361896	6039	+	.	ID="RND-6_FAMILY-4600";Tend="1564";Tstart="690";shortTE="F";uid="0f1b9cbe-ddd0-462e-bf49-7744fb2c39aa"
NW_020272853.1	RepeatMasker	DNA/hAT-Tip100	2005395	2005524	612	+	.	ID="RND-1_FAMILY-293";Tend="2134";Tstart="1989";shortTE="F";uid="4809e774-d3df-440b-92b9-1d53240f0b8d"
NW_020272853.1	RepeatMasker	LINE/RTE-BovB	1044966	1045580	1155	+	.	ID="RND-5_FAMILY-575";Tend="1362";Tstart="737";shortTE="F";uid="59f285ab-1774-48a7-9670-5cd5052d788b"
NW_020272853.1	RepeatMasker	DNA/hAT-Ac	356127	357270	8908	+	.	ID="RND-1_FAMILY-135";Tend="1958";Tstart="776";shortTE="F";uid="0673f86a-2e66-49e4-9e64-add6860178cb"
NW_020272853.1	RepeatMasker	LINE/I-Jockey	1690052	1690630	2629	+	.	ID="RND-5_FAMILY-5646";Tend="3609";Tstart="3003";shortTE="F";uid="3bdc14a7-bb4f-46eb-9b05-93d5a6728b0b"
NW_020272853.1	RepeatMasker	DNA/hAT-hAT19	812755	814427	11684	+	.	ID="RND-1_FAMILY-9";Tend="2441";Tstart="795";shortTE="F";uid="ac845b9b-1df6-42d7-8c54-802957b4eba7"
NW_020272853.1	RepeatMasker	Unknown	1564644	1564813	751	+	.	ID="RND-6_FAMILY-4972";Tend="1088";Tstart="935";shortTE="F";uid="fabcdf72-9bd9-4c4c-9fe5-36c8a8c781f5"
NW_020272853.1	RepeatMasker	DNA/hAT-hATm	194777	194918	523	+	.	ID="RND-6_FAMILY-8425";Tend="2133";Tstart="1976";shortTE="F";uid="e82bb2e8-2dda-4444-a3e2-0e138df54ed2"
NW_020272853.1	RepeatMasker	DNA	1028733	1029266	2029	+	.	ID="RND-6_FAMILY-2054";TEgroup="ctg_1141%7CRND-6_FAMILY-2054%7C1";Tend="2223";Tstart="874";shortTE="F";uid="b30f9630-c54b-46b3-8318-e8afefb6a969"
NW_020272853.1	RepeatMasker	Unknown	1453425	1453689	904	+	.	ID="RND-5_FAMILY-1154";Tend="1257";Tstart="1005";shortTE="F";uid="3b52ea9d-e556-417e-833d-982f30912c1f"
NW_020272853.1	RepeatMasker	Unknown	1752945	1753444	3012	+	.	ID="RND-6_FAMILY-5720";Tend="1303";Tstart="804";shortTE="F";uid="e3d55792-c8e6-4a6c-aa17-a19a13b0c5e4"
NW_020272853.1	RepeatMasker	RC/Helitron	909559	909994	2012	+	.	ID="RND-6_FAMILY-2140";Tend="1336";Tstart="911";shortTE="F";uid="9b400638-228a-498c-999a-50b527ac5537"
NW_020272853.1	RepeatMasker	DNA/MULE-MuDR	1410764	1411382	3939	+	.	ID="RND-5_FAMILY-7280";Tend="1501";Tstart="886";shortTE="F";uid="f4dcb4aa-bfda-4159-9afb-6b653a77fffa"
NW_020272853.1	RepeatMasker	DNA	1029251	1029489	1706	+	.	ID="RND-5_FAMILY-778";Tend="3184";Tstart="2950";shortTE="F";uid="45f4aaff-f9d0-4bb1-89ff-a93d61ab60f0"
NW_020272853.1	RepeatMasker	DNA/hAT	360645	360815	775	+	.	ID="RND-6_FAMILY-6433";Tend="925";Tstart="756";shortTE="F";uid="4330a782-226f-4b7c-98ed-2f866531d85a"
NW_020272853.1	RepeatMasker	Unknown	130038	130289	841	+	.	ID="RND-5_FAMILY-1068";Tend="1661";Tstart="1409";shortTE="F";uid="4898e7cc-1650-4cec-a410-91fbcb5d45a3"
NW_020272853.1	RepeatMasker	Unknown	1723255	1723589	2517	+	.	ID="RND-5_FAMILY-1048";Tend="1389";Tstart="1043";shortTE="F";uid="c3ec3422-0522-4a8d-a76f-fdf82c42d4a8"
NW_020272853.1	RepeatMasker	RC/Helitron	1158816	1159115	1581	+	.	ID="RND-6_FAMILY-2140";Tend="1221";Tstart="921";shortTE="F";uid="df56a617-d817-415c-a931-bccb04232cfb"
NW_020272853.1	RepeatMasker	LINE/RTE-BovB	2124196	2124770	689	+	.	ID="RND-6_FAMILY-273";Tend="2272";Tstart="1700";shortTE="F";uid="64912b97-33a5-4b6e-98c0-a5edbc00e4eb"
NW_020272853.1	RepeatMasker	DNA/hAT-Tip100	1286018	1287519	4776	+	.	ID="rnd-6_family-1632";Tend="2651";Tstart="1226";shortTE="F";uid="c252c09c-0302-44e9-9de8-ee0d38f22184"
NW_020272853.1	RepeatMasker	DNA/hAT-Tip100	1478864	1478980	534	+	.	ID="RND-1_FAMILY-230";Tend="852";Tstart="746";shortTE="F";uid="2874d11c-8516-419b-8b46-bacafb04ca49"
NW_020272853.1	RepeatMasker	Unknown	255910	256183	789	+	.	ID="RND-6_FAMILY-1345";Tend="1250";Tstart="935";shortTE="F";uid="89d8de8a-8bd1-4788-ae8f-504999e524ae"
NW_020272853.1	RepeatMasker	Unknown	534409	534967	4665	+	.	ID="RND-6_FAMILY-26497";Tend="1558";Tstart="1000";shortTE="F";uid="d672a458-1d35-4346-a102-662f463d8da8"
NW_020272853.1	RepeatMasker	DNA/hAT-Tip100	1742460	1742635	1477	+	.	ID="RND-1_FAMILY-29";Tend="1147";Tstart="972";shortTE="F";uid="c8e31161-8762-4bea-9e18-caf43da14a77"
NW_020272853.1	RepeatMasker	DNA/hAT-Tip100	603427	603990	2572	+	.	ID="RND-6_FAMILY-1033";Tend="1521";Tstart="964";shortTE="F";uid="3146067a-eeca-415b-b421-ab2dc694c39b"
NW_020272853.1	RepeatMasker	Unknown	1674574	1675030	2973	+	.	ID="RND-4_FAMILY-901";Tend="1434";Tstart="947";shortTE="F";uid="ec4cc570-d22c-4972-bd70-d5d71a11eb84"
NW_020272853.1	RepeatMasker	DNA/hAT-Tip100	325839	326306	1378	+	.	ID="RND-6_FAMILY-11892";Tend="1546";Tstart="1042";shortTE="F";uid="91bb667f-be40-406a-bf2a-e96dc51a2b5d"
NW_020272853.1	RepeatMasker	DNA/hAT	2121682	2122506	5235	+	.	ID="RND-5_FAMILY-4225";Tend="1714";Tstart="853";shortTE="F";uid="c6ef660f-b3e2-4148-ae15-183647280593"
NW_020272853.1	RepeatMasker	DNA/hAT-hAT19	388405	388954	2383	+	.	ID="RND-5_FAMILY-592";Tend="1616";Tstart="1097";shortTE="F";uid="b79f2c21-bc23-4ee8-a57d-03af288119bb"
NW_020272853.1	RepeatMasker	DNA/hAT-Tip100	79831	80000	1076	+	.	ID="RND-1_FAMILY-199";Tend="1460";Tstart="1291";shortTE="F";uid="f41f80fb-0fab-40ce-864a-9e53dfadab6a"
NW_020272853.1	RepeatMasker	DNA	1884225	1884768	2119	+	.	ID="RND-1_FAMILY-438";Tend="1683";Tstart="1151";shortTE="F";uid="05d65897-e7e0-4e46-aa09-e45cb0bb809f"
NW_020272853.1	RepeatMasker	RC/Helitron	1331681	1332297	3722	+	.	ID="RND-1_FAMILY-554";Tend="1615";Tstart="1001";shortTE="F";uid="d5c17a89-78c5-4aed-a985-c63d2698bd39"
NW_020272853.1	RepeatMasker	DNA	297649	298085	2861	+	.	ID="RND-5_FAMILY-451";Tend="1380";Tstart="952";shortTE="F";uid="191e4658-879b-4437-b0dd-588a0503b022"
NW_020272853.1	RepeatMasker	DNA/hAT-Charlie	681839	682192	2220	+	.	ID="RND-4_FAMILY-2491";Tend="1324";Tstart="962";shortTE="F";uid="1aaa1c12-1ea6-4298-a5ba-14aa989b6d0c"
NW_020272853.1	RepeatMasker	DNA/hAT-Blackjack	275396	275788	410	+	.	ID="RND-6_FAMILY-10223";Tend="463";Tstart="69";shortTE="F";uid="b3d95d8d-f6bc-4b55-a39f-b2c3fc1c45ea"
NW_020272853.1	RepeatMasker	Unknown	1520106	1520381	408	+	.	ID="RND-6_FAMILY-12986";Tend="2313";Tstart="2029";shortTE="F";uid="1bde2d8f-e8b7-4698-9429-053f1adeb28d"
NW_020272853.1	RepeatMasker	DNA	205350	205621	2183	+	.	ID="RND-6_FAMILY-1223";Tend="1578";Tstart="1310";shortTE="F";uid="db0dfeaa-c498-49c4-b570-c37755f40543"
NW_020272853.1	RepeatMasker	LINE/I-Jockey	1950559	1951004	3289	+	.	ID="RND-6_FAMILY-3902";Tend="2317";Tstart="1863";shortTE="F";uid="a8725ebb-fbc8-4926-b246-55205b585781"
NW_020272853.1	RepeatMasker	LINE/I-Jockey	1807325	1809100	1091	+	.	ID="RND-6_FAMILY-4160";Tend="2647";Tstart="826";shortTE="F";uid="20e3c532-2f08-44dc-84ab-2289d4a5ec1d"
NW_020272853.1	RepeatMasker	LINE/RTE-BovB	1871518	1871789	517	+	.	ID="RND-5_FAMILY-575";Tend="1354";Tstart="1080";shortTE="F";uid="d114b0a7-630f-491e-985b-a822e25e38bb"
NW_020272853.1	RepeatMasker	Unknown	2050713	2051260	3146	+	.	ID="RND-6_FAMILY-9533";Tend="1483";Tstart="955";shortTE="F";uid="6ce91e49-6d85-4c30-9690-1534230139b8"
NW_020272853.1	RepeatMasker	DNA	313415	313786	2558	+	.	ID="RND-5_FAMILY-5911";Tend="1106";Tstart="733";shortTE="F";uid="a032509e-76bb-453c-b811-abc5869e1819"
NW_020272853.1	RepeatMasker	DNA/hAT-Tip100	1967593	1968420	6542	+	.	ID="RND-5_FAMILY-3352";Tend="1783";Tstart="963";shortTE="F";uid="9d0001c0-c079-440a-9326-f35010da11e8"
NW_020272853.1	RepeatMasker	RC/Helitron	1899010	1900543	13132	+	.	ID="RND-6_FAMILY-5065";Tend="2186";Tstart="642";shortTE="F";uid="bb0c3165-1a02-4b42-a526-126276792d7d"
NW_020272853.1	RepeatMasker	Unknown	765556	765749	1007	+	.	ID="RND-5_FAMILY-142";Tend="1689";Tstart="1490";shortTE="F";uid="ad205cec-67c9-45dd-ac0e-bf6addac32c9"
NW_020272853.1	RepeatMasker	LINE/RTE-BovB	582389	582881	1019	+	.	ID="RND-5_FAMILY-8106";Tend="1355";Tstart="816";shortTE="F";uid="0aba544f-3e02-44a6-9b81-a5306baa8a81"
NW_020272853.1	RepeatMasker	LINE/I-Jockey	1975692	1977041	6553	+	.	ID="RND-6_FAMILY-2810";Tend="1967";Tstart="645";shortTE="F";uid="c7156173-48d3-4556-b078-4925a1f0a3a4"
NW_020272853.1	RepeatMasker	Unknown	763763	763902	514	+	.	ID="RND-5_FAMILY-4489";Tend="1336";Tstart="1206";shortTE="F";uid="266d892e-dbd1-4000-a772-f973bc6ff044"
NW_020272853.1	RepeatMasker	RC/Helitron	1851673	1851861	1068	+	.	ID="RND-1_FAMILY-149";Tend="918";Tstart="735";shortTE="F";uid="312fd0a0-4d09-4c8b-961c-9ea42cdeebd9"
NW_020272853.1	RepeatMasker	DNA/hAT-Tip100	1687202	1687355	690	+	.	ID="RND-5_FAMILY-4298";Tend="1690";Tstart="1520";shortTE="F";uid="b3b53df9-df2e-47e6-ac9e-fbda018598b8"
NW_020272853.1	RepeatMasker	Unknown	1553462	1554313	6328	+	.	ID="RND-5_FAMILY-1637";Tend="1727";Tstart="882";shortTE="F";uid="88b079f8-65cd-4ca6-acc7-a729e7055a25"
NW_020272853.1	RepeatMasker	DNA/hAT-hAT19	1674294	1674585	2062	+	.	ID="RND-1_FAMILY-9";Tend="2022";Tstart="1719";shortTE="F";uid="02a68eda-a394-47da-b1d1-81de909546c6"
NW_020272853.1	RepeatMasker	Unknown	2115654	2116005	1633	+	.	ID="RND-5_FAMILY-4203";TEgroup="ctg_1141%7CRND-5_FAMILY-4203%7C1";Tend="1752";Tstart="1270";shortTE="F";uid="05c7a84f-4797-4b9d-ab77-e48fb16682cc"
NW_020272853.1	RepeatMasker	DNA/hAT-hAT19	1672876	1673812	6754	+	.	ID="RND-1_FAMILY-9";Tend="1727";Tstart="797";shortTE="F";uid="73f92495-72e7-4b48-8f6a-075919847d12"
NW_020272853.1	RepeatMasker	RC/Helitron	1936082	1936726	1710	+	.	ID="HELITRON-2_DF";Tend="1778";Tstart="1115";shortTE="F";uid="818984f6-1e1c-4901-86bf-50f25cd88a62"
NW_020272853.1	RepeatMasker	LINE/CR1-Zenon	1891301	1892875	11867	+	.	ID="RND-5_FAMILY-6301";Tend="2236";Tstart="700";shortTE="F";uid="6279fac4-2d99-4df2-a369-f54d46e7cf5c"
NW_020272853.1	RepeatMasker	Unknown	608280	608548	1088	+	.	ID="RND-6_FAMILY-2510";Tend="1380";Tstart="1063";shortTE="F";uid="8348be11-42b4-42a7-982b-706381441f60"
NW_020272853.1	RepeatMasker	Unknown	770005	770412	1902	+	.	ID="RND-1_FAMILY-568";Tend="1266";Tstart="826";shortTE="F";uid="c38e82ad-3305-4bfb-b2d5-ef0bee73de6c"
NW_020272853.1	RepeatMasker	DNA/TcMar-Pogo	1519326	1520024	1633	+	.	ID="RND-5_FAMILY-2088";TEgroup="ctg_1141%7CRND-5_FAMILY-2088%7C1";Tend="1538";Tstart="704";shortTE="F";uid="8d2655ed-2c66-4318-901b-c55c6e99c999"
NW_020272853.1	RepeatMasker	DNA	201562	202136	3779	+	.	ID="RND-6_FAMILY-1223";Tend="642";Tstart="102";shortTE="F";uid="ad81875b-3303-4719-929c-d5091d95d7c7"
NW_020272853.1	RepeatMasker	Unknown	262733	262949	858	+	.	ID="RND-6_FAMILY-3607";Tend="1192";Tstart="969";shortTE="F";uid="69ff2eb6-4da0-4207-8088-50321dcc04a8"
NW_020272853.1	RepeatMasker	DNA/hAT-Tip100	342439	344219	13214	+	.	ID="RND-4_FAMILY-2194";Tend="2488";Tstart="731";shortTE="F";uid="c2cb552d-14dc-442a-b81d-a00e2e30307e"
NW_020272853.1	RepeatMasker	Unknown	1724148	1724374	1904	+	.	ID="RND-5_FAMILY-3397";Tend="1123";Tstart="897";shortTE="F";uid="3960c53a-e72e-4eb2-8ee8-b655b65783c4"
NW_020272853.1	RepeatMasker	DNA/hAT-Charlie	1340986	1341190	703	+	.	ID="RND-6_FAMILY-5579";Tend="1308";Tstart="1104";shortTE="F";uid="3df315b2-d158-4e14-a956-8e6115f3c26b"
NW_020272853.1	RepeatMasker	RC/Helitron	1007616	1007860	1072	+	.	ID="HELITRON-3_RPR";Tend="3193";Tstart="2952";shortTE="F";uid="b1faf082-60f2-486b-89cc-e7fb844014fb"
NW_020272853.1	RepeatMasker	DNA/hAT	571644	572059	2009	+	.	ID="RND-5_FAMILY-1726";Tend="1421";Tstart="1006";shortTE="F";uid="1a4d2ef5-1b3b-4272-b0c4-44ac4c6ece33"
NW_020272853.1	RepeatMasker	DNA	1797752	1798301	2974	+	.	ID="TTAA14_AP";Tend="552";Tstart="1";shortTE="F";uid="9772f19d-17c0-4746-bc5a-b8235afe394b"
NW_020272853.1	RepeatMasker	DNA/hAT	1681624	1681945	1996	+	.	ID="RND-1_FAMILY-487";Tend="1655";Tstart="1339";shortTE="F";uid="9b7937b7-4fb2-4638-ae6b-70d4e55081be"
NW_020272853.1	RepeatMasker	Unknown	1018464	1019230	1459	+	.	ID="RND-6_FAMILY-3205";Tend="1541";Tstart="772";shortTE="F";uid="c9e66814-b79d-4cae-97db-7db2845f6d57"
NW_020272853.1	RepeatMasker	LINE/CR1	704739	705977	1091	+	.	ID="RND-6_FAMILY-15091";Tend="2139";Tstart="986";shortTE="F";uid="1cb0df89-718f-4560-8414-27a0e8a03893"
NW_020272853.1	RepeatMasker	DNA/hAT-Charlie	738089	738451	2284	+	.	ID="RND-4_FAMILY-2491";Tend="1324";Tstart="968";shortTE="F";uid="e1865895-c24c-4d65-923d-ffe9ef783a1f"
NW_020272853.1	RepeatMasker	LINE/I-Jockey	1798854	1802588	7745	+	.	ID="RND-1_FAMILY-457";Tend="4175";Tstart="342";shortTE="F";uid="2c11d172-8312-43fe-af62-aa41bbbe0dd9"
NW_020272853.1	RepeatMasker	Unknown	652403	652888	3363	+	.	ID="RND-1_FAMILY-6";Tend="1536";Tstart="1052";shortTE="F";uid="30087903-5376-4d6d-8988-3af3ea6faf6e"
NW_020272853.1	RepeatMasker	LINE/CR1	346519	346973	756	+	.	ID="RND-5_FAMILY-102";Tend="1129";Tstart="680";shortTE="F";uid="2053cfab-40aa-473f-ae94-5cd206981429"
NW_020272853.1	RepeatMasker	DNA/MULE-MuDR	1266077	1266243	698	+	.	ID="RND-5_FAMILY-2010";Tend="1123";Tstart="954";shortTE="F";uid="a8c23506-89ac-4fb4-8a10-dd1e17b6ec30"
NW_020272853.1	RepeatMasker	Unknown	55060	55662	1145	+	.	ID="RND-6_FAMILY-7356";Tend="1334";Tstart="777";shortTE="F";uid="d4704b43-e3ea-4ce9-8d80-6526568f24dc"
NW_020272853.1	RepeatMasker	Unknown	1479928	1480239	637	+	.	ID="RND-5_FAMILY-1231";Tend="1222";Tstart="892";shortTE="F";uid="5fc0d5e7-9ffe-4a43-81f8-53adc3b24869"
NW_020272853.1	RepeatMasker	DNA/hAT-Tip100	1722540	1723251	521	+	.	ID="HAT-3_AP";TEgroup="ctg_1141%7CHAT-3_AP%7C1";Tend="1143";Tstart="539";shortTE="F";uid="86105872-c2ef-48f5-a5ce-8d59003c9e66"
NW_020272853.1	RepeatMasker	Unknown	2000371	2000472	738	+	.	ID="RND-5_FAMILY-2294";Tend="1603";Tstart="1502";shortTE="F";uid="04bac7c1-e8b0-4996-ac04-3ca686cbdc96"
NW_020272853.1	RepeatMasker	Unknown	600530	600646	562	+	.	ID="RND-6_FAMILY-10451";Tend="908";Tstart="778";shortTE="F";uid="d6f33fa9-a410-4cc7-b677-dd0a303318b8"
NW_020272853.1	RepeatMasker	DNA/MULE-MuDR	1396223	1396915	4888	+	.	ID="RND-1_FAMILY-262";Tend="1673";Tstart="957";shortTE="F";uid="e2ae2900-6507-492f-95ed-2c27c3887ac9"
NW_020272853.1	RepeatMasker	DNA/hAT-Tip100	812600	812757	1010	+	.	ID="RND-6_FAMILY-7986";Tend="1110";Tstart="957";shortTE="F";uid="d1ac26ee-6255-46a4-8f19-5bec9a152e0e"
NW_020272853.1	RepeatMasker	Unknown	90441	91257	851	+	.	ID="RND-4_FAMILY-548";Tend="1046";Tstart="236";shortTE="F";uid="eb4e31ea-cba2-4d02-8e63-10b310f097f8"
NW_020272853.1	RepeatMasker	DNA/hAT-hAT19	824819	825027	1047	+	.	ID="RND-6_FAMILY-739";Tend="1304";Tstart="1127";shortTE="F";uid="f552c035-da69-4376-bfbd-36a5a99e6ee4"
NW_020272853.1	RepeatMasker	DNA/Ginger-2	79034	79766	1690	+	.	ID="RND-5_FAMILY-3831";TEgroup="ctg_1141%7CRND-5_FAMILY-3831%7C1";Tend="1797";Tstart="72";shortTE="F";uid="d84842ea-654f-42a5-a38a-9352b7cfa98f"
NW_020272853.1	RepeatMasker	DNA/hAT-Charlie	2041780	2041957	1116	+	.	ID="RND-1_FAMILY-120";Tend="1151";Tstart="968";shortTE="F";uid="1aeda963-a463-4ed5-8d8a-00d98ec53728"
NW_020272853.1	RepeatMasker	DNA/hAT-Blackjack	1277682	1277841	781	+	.	ID="RND-5_FAMILY-6349";Tend="1204";Tstart="1063";shortTE="F";uid="f5e3c833-3b8c-424f-b79b-2b3095947067"
NW_020272853.1	RepeatMasker	LINE/I-Jockey	2087632	2089933	12353	+	.	ID="RND-1_FAMILY-303";Tend="2534";Tstart="307";shortTE="F";uid="db15b376-7566-4708-bfa1-fefba823e815"
NW_020272853.1	RepeatMasker	Unknown	1441540	1441794	1900	+	.	ID="RND-6_FAMILY-5980";Tend="1249";Tstart="988";shortTE="F";uid="24477c66-e239-4fdd-8ab2-d65185ec4250"
NW_020272853.1	RepeatMasker	Unknown	1174381	1174979	3277	+	.	ID="RND-6_FAMILY-6962";Tend="1515";Tstart="932";shortTE="F";uid="52c5404b-95be-437f-ac72-9fc6cd5b7954"
NW_020272853.1	RepeatMasker	DNA/MULE-MuDR	288930	289081	674	+	.	ID="RND-5_FAMILY-2010";Tend="1918";Tstart="1756";shortTE="F";uid="f33cbe45-4a3c-41e2-b081-253ba3f5715f"
NW_020272853.1	RepeatMasker	DNA	860097	862466	20879	+	.	ID="RND-5_FAMILY-778";Tend="3184";Tstart="815";shortTE="F";uid="3fa89327-7c05-4515-83f3-bf35340bc1fa"
NW_020272853.1	RepeatMasker	Unknown	1175571	1175893	954	+	.	ID="RND-4_FAMILY-1230";Tend="1209";Tstart="934";shortTE="F";uid="e068f134-ae40-4bf8-a87a-b23db146433d"
NW_020272853.1	RepeatMasker	DNA/hAT-hAT19	1611502	1611972	1962	+	.	ID="RND-1_FAMILY-222";Tend="1439";Tstart="886";shortTE="F";uid="d1339870-06da-4e1c-81d9-4aea87f0be3c"
NW_020272853.1	RepeatMasker	Unknown	495949	496070	586	+	.	ID="RND-6_FAMILY-501";Tend="1318";Tstart="1207";shortTE="F";uid="db9d4129-f455-419c-b5e1-36a7b19a6f9f"
NW_020272853.1	RepeatMasker	DNA	1397655	1397939	1610	+	.	ID="RND-5_FAMILY-7580";Tend="1254";Tstart="958";shortTE="F";uid="a3f76d47-e465-4f7d-8aa6-c0b79d187496"
NW_020272853.1	RepeatMasker	DNA/hAT	855077	855658	1613	+	.	ID="RND-6_FAMILY-575";TEgroup="ctg_1141%7CRND-6_FAMILY-575%7C1";Tend="1610";Tstart="927";shortTE="F";uid="d8f4389e-67b8-4717-bfb0-04946485d2dc"
NW_020272853.1	RepeatMasker	LTR/Gypsy	1406471	1406603	512	+	.	ID="GYPSY-24_DEL-I";Tend="2751";Tstart="2619";shortTE="F";uid="fc212f97-e1aa-46ef-831b-2fe7b852a302"
NW_020272853.1	RepeatMasker	DNA/hAT-hAT19	944336	944894	2911	+	.	ID="RND-5_FAMILY-5604";Tend="1755";Tstart="1190";shortTE="F";uid="948c8c07-2fa5-46d6-9195-34a9080d5c54"
NW_020272853.1	RepeatMasker	LINE/I-Jockey	2027065	2027187	417	+	.	ID="RND-5_FAMILY-5646";Tend="3608";Tstart="3483";shortTE="F";uid="dc1dc627-39d4-409e-8f95-74813f17b834"
NW_020272853.1	RepeatMasker	LINE/I-Jockey	1244803	1244954	425	+	.	ID="RND-6_FAMILY-2625";Tend="1234";Tstart="1083";shortTE="F";uid="c7684d20-0dcf-4486-b99f-30d1b5fca6f9"
NW_020272853.1	RepeatMasker	DNA/hAT-hAT19	387634	387964	1503	+	.	ID="RND-5_FAMILY-592";Tend="1121";Tstart="793";shortTE="F";uid="0fab88e1-6001-42ba-a663-d9d0f57d373d"
NW_020272853.1	RepeatMasker	DNA/hAT-Ac	963857	964798	6228	+	.	ID="RND-1_FAMILY-291";Tend="1922";Tstart="966";shortTE="F";uid="91484012-b972-4744-a444-8b06c5609946"
NW_020272853.1	RepeatMasker	DNA/hAT-hAT19	10987	11638	1714	+	.	ID="HAT-N13_AP";TEgroup="ctg_1141%7CHAT-N13_AP%7C1";Tend="623";Tstart="1";shortTE="F";uid="14143a79-342a-44c6-87b7-3b26d8977f12"
NW_020272853.1	RepeatMasker	Unknown	670577	670769	851	+	.	ID="RND-6_FAMILY-3280";Tend="1146";Tstart="958";shortTE="F";uid="9130685f-3e64-44ed-b9ed-a5e72a6e8a2f"
NW_020272853.1	RepeatMasker	DNA/MULE-MuDR	2067392	2067505	482	+	.	ID="RND-1_FAMILY-38";Tend="1390";Tstart="1282";shortTE="F";uid="83d5d272-2181-42ef-84f6-940e0f1b96f3"
NW_020272853.1	RepeatMasker	DNA/hAT-Tip100	223699	224287	1192	+	.	ID="RND-5_FAMILY-3987";TEgroup="ctg_1141%7CRND-5_FAMILY-3987%7C1";Tend="802";Tstart="462";shortTE="F";uid="ae290615-4c98-4372-8411-646eceb63690"
NW_020272853.1	RepeatMasker	DNA	403950	404590	4682	+	.	ID="RND-1_FAMILY-109";Tend="1611";Tstart="962";shortTE="F";uid="d7ba0d87-8ec8-44b9-82c0-aacbcd0532a1"
NW_020272853.1	RepeatMasker	Unknown	2076374	2076479	454	+	.	ID="RND-6_FAMILY-928";Tend="1467";Tstart="1362";shortTE="F";uid="3011e4ce-0e3a-4a06-9b73-41ea1bb50efc"
NW_020272853.1	RepeatMasker	Unknown	1533729	1533832	430	+	.	ID="RND-5_FAMILY-3303";Tend="1130";Tstart="1039";shortTE="F";uid="77ae3c0f-2d2e-42fa-a0b5-22aa4295e669"
NW_020272853.1	RepeatMasker	LINE/Penelope	1203516	1203674	701	+	.	ID="RND-5_FAMILY-147";Tend="1477";Tstart="1343";shortTE="F";uid="8c8663b9-9d83-4761-80cd-ebd287e72a19"
NW_020272853.1	RepeatMasker	DNA/MULE-MuDR	1403533	1403794	443	+	.	ID="MUDR4X_AP";Tend="1403";Tstart="1139";shortTE="F";uid="fd7ae5d5-5e84-4e32-af5c-7f1ec2547dce"
NW_020272853.1	RepeatMasker	Unknown	1953842	1954092	1598	+	.	ID="RND-1_FAMILY-12";Tend="1196";Tstart="944";shortTE="F";uid="05c76bcd-b811-4ad2-a057-f5f23bd4990e"
NW_020272853.1	RepeatMasker	DNA/hAT-Tip100	851872	852087	1048	+	.	ID="RND-6_FAMILY-8790";Tend="1446";Tstart="1247";shortTE="F";uid="b40c80fd-9e6b-460e-b3dd-1cffc4c63322"
NW_020272853.1	RepeatMasker	LINE/RTE-BovB	229174	229388	469	+	.	ID="RND-6_FAMILY-2649";Tend="1454";Tstart="1236";shortTE="F";uid="795ab997-7dac-4785-86a8-2bed09371d69"
NW_020272853.1	RepeatMasker	LINE/CR1-Zenon	1426984	1427983	8369	+	.	ID="RND-5_FAMILY-6301";Tend="2228";Tstart="1232";shortTE="F";uid="4d321d37-a02e-4fab-8ddc-f4c6488558de"
NW_020272853.1	RepeatMasker	LINE/I-Jockey	116095	116605	4166	+	.	ID="RND-6_FAMILY-3666";Tend="5170";Tstart="4661";shortTE="F";uid="f558ec13-48c6-4114-b2eb-f12d732c43af"
NW_020272853.1	RepeatMasker	DNA/TcMar-Mariner	1233893	1234010	519	+	.	ID="MARINER-N13_HSAL";Tend="493";Tstart="379";shortTE="F";uid="04178b12-987f-4ca9-98e9-caef013fc2c5"
NW_020272853.1	RepeatMasker	DNA/hAT	709120	709564	3307	+	.	ID="RND-1_FAMILY-377";Tend="1361";Tstart="910";shortTE="F";uid="8c1397a3-5cf1-432e-b9ce-4347947b7f41"
NW_020272853.1	RepeatMasker	DNA/hAT-Tip100	1971753	1972103	1420	+	.	ID="RND-4_FAMILY-400";Tend="1288";Tstart="963";shortTE="F";uid="a415ba8e-28bc-4212-95f5-29cb521e1899"
NW_020272853.1	RepeatMasker	DNA/hAT-Tip100	351521	351686	1042	+	.	ID="RND-6_FAMILY-7986";Tend="1121";Tstart="949";shortTE="F";uid="76cb4e40-917e-4b30-9505-1a4e2f21f99c"
NW_020272853.1	RepeatMasker	DNA/MULE-NOF	1775381	1775604	457	+	.	ID="REHAVKUS1_AP";Tend="4894";Tstart="4676";shortTE="F";uid="ec65d013-a8ae-4ce4-b822-e884f4fd0ad1"
NW_020272853.1	RepeatMasker	LTR/Gypsy	893599	893751	509	+	.	ID="GYPSY-24_DEL-I";Tend="2761";Tstart="2609";shortTE="F";uid="5d557d8b-3b34-4020-b890-7825666ca7cd"
NW_020272853.1	RepeatMasker	RC/Helitron	507487	507643	553	+	.	ID="RND-5_FAMILY-4555";Tend="2175";Tstart="2019";shortTE="F";uid="ce32c78b-cbfb-4c64-bdac-949c7531f8dc"
NW_020272853.1	RepeatMasker	DNA	2106043	2106624	2796	+	.	ID="RND-6_FAMILY-11861";Tend="1323";Tstart="694";shortTE="F";uid="38e3410a-0b5d-4896-b2ae-58de6205af19"
NW_020272853.1	RepeatMasker	Unknown	180165	180294	934	+	.	ID="RND-6_FAMILY-2577";Tend="997";Tstart="869";shortTE="F";uid="85280019-e96e-4f40-86c4-611b61900e87"
NW_020272853.1	RepeatMasker	Unknown	2105286	2105404	589	+	.	ID="RND-6_FAMILY-57";Tend="716";Tstart="579";shortTE="F";uid="1c97d096-0943-4e41-aa1e-92b0dab19dad"
NW_020272853.1	RepeatMasker	Unknown	277579	277682	553	+	.	ID="RND-6_FAMILY-2619";Tend="1495";Tstart="1392";shortTE="F";uid="c76f68e0-dfa8-4834-aa03-97af0b5d68ea"
NW_020272853.1	RepeatMasker	DNA/MULE-MuDR	1865421	1865664	1177	+	.	ID="rnd-5_family-4264";Tend="1593";Tstart="1269";shortTE="F";uid="6245b1c4-93c7-47f5-a9d4-937c8aaa6c9b"
NW_020272853.1	RepeatMasker	DNA/hAT-Ac	1971438	1971608	626	+	.	ID="RND-6_FAMILY-20148";Tend="1206";Tstart="1031";shortTE="F";uid="5c8b8dc2-4ccc-489c-a744-3bfe556cd724"
NW_020272853.1	RepeatMasker	RC/Helitron	1378778	1379611	5634	+	.	ID="RND-1_FAMILY-45";Tend="1784";Tstart="855";shortTE="F";uid="ac4e3340-1829-4d42-883a-82a1d9664f73"
NW_020272853.1	RepeatMasker	LTR/Pao	150605	150871	1107	+	.	ID="RND-6_FAMILY-6706";Tend="1148";Tstart="900";shortTE="F";uid="5e6fa152-bfff-4cd9-be0c-2aadff5de9a8"
NW_020272853.1	RepeatMasker	Unknown	1474786	1474914	449	+	.	ID="RND-1_FAMILY-330";Tend="1086";Tstart="958";shortTE="F";uid="af5b6ace-29fc-4c0f-a92e-2fe03e8c6b03"
NW_020272853.1	RepeatMasker	LTR/Copia	1858249	1858635	2532	+	.	ID="RND-5_FAMILY-11624";Tend="1347";Tstart="966";shortTE="F";uid="b097dc15-7f29-409c-b679-e2ef562cbc92"
NW_020272853.1	RepeatMasker	Unknown	1919739	1920150	2610	+	.	ID="RND-4_FAMILY-116";Tend="1304";Tstart="915";shortTE="F";uid="ab39c07e-7f1c-476a-ac2f-1da8b4d7ce61"
NW_020272853.1	RepeatMasker	DNA/hAT-Charlie	1967105	1967408	526	+	.	ID="HAT-26_LSAL";Tend="942";Tstart="639";shortTE="F";uid="d47efc75-8b9d-48dc-9dcb-1a85ed595b92"
NW_020272853.1	RepeatMasker	DNA/TcMar-Tigger	721158	721459	728	+	.	ID="RND-6_FAMILY-3496";TEgroup="ctg_1141%7CRND-6_FAMILY-3496%7C1";Tend="1145";Tstart="972";shortTE="F";uid="3cd594db-4830-4153-82d7-1fa4e1003640"
NW_020272853.1	RepeatMasker	Unknown	1395725	1396220	1748	+	.	ID="RND-6_FAMILY-12931";Tend="1403";Tstart="949";shortTE="F";uid="1e8ff1b4-9b2f-4839-bbb1-cf7f5db1aaba"
NW_020272853.1	RepeatMasker	LTR/Gypsy	897934	898087	651	+	.	ID="GYPSY-24_DEL-I";Tend="2749";Tstart="2593";shortTE="F";uid="0177a243-c0b8-4cd2-b95d-f89b687f9382"
NW_020272853.1	RepeatMasker	DNA/TcMar-Tc1	536522	536675	544	+	.	ID="MARINER-N22_AG";Tend="1347";Tstart="1193";shortTE="F";uid="6fe0464f-e581-4eb5-938f-9fe4a0881196"
NW_020272853.1	RepeatMasker	DNA/hAT-Charlie	1469994	1470118	670	+	.	ID="RND-5_FAMILY-943";Tend="1243";Tstart="1103";shortTE="F";uid="0d962b3e-1fec-4490-81b9-5fba1af0d6c2"
NW_020272853.1	RepeatMasker	Unknown	253649	253863	652	+	.	ID="RND-6_FAMILY-34234";Tend="1091";Tstart="857";shortTE="F";uid="198e3d0d-c3c1-4ffc-a6f4-371a9b95c8af"
NW_020272853.1	RepeatMasker	DNA/hAT-Tip100	1923198	1923476	1820	+	.	ID="RND-1_FAMILY-186";Tend="1480";Tstart="1208";shortTE="F";uid="a38c14e4-1805-4fee-9ddc-85f52f41679f"
NW_020272853.1	RepeatMasker	Unknown	1687883	1688053	571	+	.	ID="RND-5_FAMILY-1643";TEgroup="ctg_1141%7CRND-5_FAMILY-1643%7C1";Tend="1404";Tstart="758";shortTE="T";uid="d1a730af-baac-4d02-a0c1-40d86a092b01"
NW_020272853.1	RepeatMasker	Unknown	1507263	1507675	2920	+	.	ID="RND-1_FAMILY-123";Tend="1367";Tstart="950";shortTE="F";uid="4c7ab771-8d67-4cff-8923-e758e04d27f4"
NW_020272853.1	RepeatMasker	Unknown	1958243	1958643	2858	+	.	ID="RND-5_FAMILY-9474";Tend="1393";Tstart="958";shortTE="F";uid="0d24ccfe-6982-4d50-91a3-db7b336392a2"
NW_020272853.1	RepeatMasker	LINE/I-Jockey	734139	735321	735	+	.	ID="RND-6_FAMILY-14158";Tend="2541";Tstart="229";shortTE="F";uid="2420de8e-3a6c-4102-820d-684b59aaa99c"
NW_020272853.1	RepeatMasker	LTR/Pao	2054458	2054717	414	+	.	ID="BEL6-I_AG";Tend="3287";Tstart="3020";shortTE="F";uid="5c40dff8-1015-43c3-b5e8-4c64f0a61e07"
NW_020272853.1	RepeatMasker	Unknown	859799	860104	2067	+	.	ID="RND-1_FAMILY-473";Tend="1267";Tstart="980";shortTE="F";uid="5ee06ccd-348d-4bf1-b28b-c8e716570342"
NW_020272853.1	RepeatMasker	Unknown	159551	159669	870	+	.	ID="RND-6_FAMILY-2807";Tend="1395";Tstart="1278";shortTE="F";uid="f195fd51-5898-4b7e-88b6-a6ae0a219b5f"
NW_020272853.1	RepeatMasker	Unknown	263704	264164	2056	+	.	ID="RND-6_FAMILY-3607";Tend="1646";Tstart="1183";shortTE="F";uid="fa3ee988-54fb-4251-b8c7-41e95eadcb80"
NW_020272853.1	RepeatMasker	LTR/Gypsy	463903	464200	598	+	.	ID="GYPSY-10_CFL-I";Tend="682";Tstart="368";shortTE="F";uid="96014e8f-76b7-4a07-a956-0af4cef3b193"
NW_020272853.1	RepeatMasker	Unknown	395099	395243	968	+	.	ID="RND-6_FAMILY-24618";Tend="1111";Tstart="967";shortTE="F";uid="1ea9c54c-a1fd-4b0b-abfe-3b25fb7891eb"
NW_020272853.1	RepeatMasker	DNA/hAT-Tip100	522342	522446	488	+	.	ID="RND-1_FAMILY-56";Tend="1415";Tstart="1312";shortTE="F";uid="964e898c-7cfb-4825-8533-8f0195931048"
NW_020272853.1	RepeatMasker	DNA/hAT-hAT19	175541	175781	1806	+	.	ID="RND-5_FAMILY-5814";Tend="1965";Tstart="1724";shortTE="F";uid="74538363-7d48-4d40-b2d5-a442d475faa0"
NW_020272853.1	RepeatMasker	Unknown	527792	528332	1469	+	.	ID="RND-1_FAMILY-263";TEgroup="ctg_1141%7CRND-1_FAMILY-263%7C1";Tend="1669";Tstart="949";shortTE="F";uid="87b4cfd9-72e5-440d-9b63-a89b34aa2e71"
NW_020272853.1	RepeatMasker	DNA/hAT	1919068	1919639	3516	+	.	ID="RND-6_FAMILY-11930";Tend="1453";Tstart="886";shortTE="F";uid="8480acc0-6392-4d28-981f-c59a5ff71560"
NW_020272853.1	RepeatMasker	Unknown	412415	413206	4857	+	.	ID="RND-1_FAMILY-62";Tend="1592";Tstart="795";shortTE="F";uid="d041c89c-94c8-4aeb-a31c-5aa5cb7dfe00"
NW_020272853.1	RepeatMasker	Unknown	533967	534406	3379	+	.	ID="RND-5_FAMILY-2814";Tend="1402";Tstart="962";shortTE="F";uid="24993ada-65ab-4a97-8a6f-436d4f37e394"
NW_020272853.1	RepeatMasker	Unknown	463510	463858	2919	+	.	ID="RND-1_FAMILY-340";Tend="1325";Tstart="977";shortTE="F";uid="3ec7b148-d2a6-4452-9a6a-014aa869165c"
NW_020272853.1	RepeatMasker	RC/Helitron	661011	661296	1073	+	.	ID="HELITRON-3_RPR";Tend="3120";Tstart="2836";shortTE="F";uid="fb1b72b3-19ee-40d3-a303-bb74d6bc9842"
NW_020272853.1	RepeatMasker	DNA/MULE-MuDR	1485772	1486392	757	+	.	ID="RND-6_FAMILY-7185";Tend="1760";Tstart="1136";shortTE="F";uid="c287bb25-ae2f-43c9-a492-ed5b9de0da19"
NW_020272853.1	RepeatMasker	DNA/hAT-Tip100	2081708	2081957	1570	+	.	ID="RND-5_FAMILY-1801";Tend="2125";Tstart="1860";shortTE="F";uid="4513ca13-7e9d-46ea-95d7-fe08c6c6fc78"
NW_020272853.1	RepeatMasker	DNA/hAT-Charlie	996255	997078	6320	+	.	ID="RND-1_FAMILY-214";Tend="1747";Tstart="919";shortTE="F";uid="56274c3c-9023-493a-a197-03bb06d66ffc"
NW_020272853.1	RepeatMasker	DNA/hAT-Tip100	2078314	2078553	486	+	.	ID="RND-5_FAMILY-1801";TEgroup="ctg_1141%7CRND-5_FAMILY-1801%7C1";Tend="1870";Tstart="832";shortTE="T";uid="7cd24942-ebcf-4c5c-b21e-5986f58a495a"
NW_020272853.1	RepeatMasker	Unknown	783159	784067	7663	+	.	ID="RND-6_FAMILY-2750";Tend="1852";Tstart="946";shortTE="F";uid="aac8af74-ef4c-45b6-980a-5c766bb7c201"
NW_020272853.1	RepeatMasker	DNA/hAT	2123559	2124000	2465	+	.	ID="RND-3_FAMILY-12";Tend="1427";Tstart="969";shortTE="F";uid="5a27c07c-0ab6-4d9e-818b-04685e599469"
NW_020272853.1	RepeatMasker	LINE/RTE-BovB	1745245	1745554	1690	+	.	ID="RND-5_FAMILY-1795";Tend="2025";Tstart="1718";shortTE="F";uid="3176e6f9-9efd-4e7d-9701-0851d8b7b9e0"
NW_020272853.1	RepeatMasker	DNA/MULE-MuDR	742791	743879	7551	+	.	ID="RND-6_FAMILY-1427";Tend="1757";Tstart="689";shortTE="F";uid="8eb23eb3-83f5-4488-a375-ac9f17ce1abb"
NW_020272853.1	RepeatMasker	Unknown	1565133	1565289	778	+	.	ID="RND-6_FAMILY-4972";Tend="1346";Tstart="1177";shortTE="F";uid="b16b9bb6-a9f1-43e2-8e1b-c8ff6f2f2044"
NW_020272853.1	RepeatMasker	DNA/hAT	2131450	2131722	2183	+	.	ID="RND-1_FAMILY-57";Tend="1187";Tstart="915";shortTE="F";uid="e49f4ccd-7452-403e-a279-63b6f9552621"
NW_020272853.1	RepeatMasker	Unknown	245861	246044	410	+	.	ID="RND-1_FAMILY-255";Tend="1364";Tstart="1195";shortTE="F";uid="2cfa1474-df2a-4416-8c8f-19dbbfaec533"
NW_020272853.1	RepeatMasker	RC/Helitron	479150	479528	2690	+	.	ID="RND-1_FAMILY-45";Tend="2443";Tstart="2071";shortTE="F";uid="91a547d9-3e11-4ad4-81d4-53ea86bc557d"
NW_020272853.1	RepeatMasker	DNA/hAT-hAT19	602102	602346	1220	+	.	ID="HAT-N12_AP";Tend="247";Tstart="2";shortTE="F";uid="9d4acd38-907f-4ac7-a558-c006fed7aec0"
NW_020272853.1	RepeatMasker	Unknown	1396885	1396989	612	+	.	ID="RND-6_FAMILY-12931";Tend="1515";Tstart="1398";shortTE="F";uid="64441746-9afd-4d13-956a-905f7d010fcd"
NW_020272853.1	RepeatMasker	Unknown	930066	930959	4384	+	.	ID="RND-1_FAMILY-224";Tend="1893";Tstart="912";shortTE="F";uid="81609f3f-20a4-43f3-a3b6-a29c4d2e4366"
NW_020272853.1	RepeatMasker	Unknown	260430	260811	1212	+	.	ID="RND-6_FAMILY-1352";Tend="1430";Tstart="1057";shortTE="F";uid="6bfe28c5-b3da-41aa-bcb4-9a05b68acebf"
NW_020272853.1	RepeatMasker	Unknown	1521250	1521441	717	+	.	ID="RND-1_FAMILY-136";Tend="1136";Tstart="947";shortTE="F";uid="580e712d-2a93-4602-8fae-517199974f78"
NW_020272853.1	RepeatMasker	Unknown	1683922	1684140	1505	+	.	ID="RND-1_FAMILY-142";Tend="1130";Tstart="906";shortTE="F";uid="948a6922-b95b-4757-ab2a-ea1dceca317e"
NW_020272853.1	RepeatMasker	DNA/hAT-Charlie	274274	274466	990	+	.	ID="RND-5_FAMILY-3106";Tend="1670";Tstart="1481";shortTE="F";uid="5d7a72cc-4fc9-4e8c-b06f-e2d924748836"
NW_020272853.1	RepeatMasker	DNA	1375967	1376790	5745	+	.	ID="RND-1_FAMILY-197";Tend="1778";Tstart="923";shortTE="F";uid="78a453b4-6cfb-4c63-8f6e-e1159309bd49"
NW_020272853.1	RepeatMasker	DNA	1477050	1477332	1900	+	.	ID="RND-5_FAMILY-585";Tend="972";Tstart="683";shortTE="F";uid="570dc52b-1dbf-4bac-af5c-64a3db7ee1ae"
NW_020272853.1	RepeatMasker	Unknown	811366	811892	1988	+	.	ID="RND-6_FAMILY-2426";Tend="1615";Tstart="939";shortTE="F";uid="c117e615-d360-4ca0-8d0f-5eb7c55d036e"
NW_020272853.1	RepeatMasker	DNA/hAT-Tip100	1498321	1498752	3173	+	.	ID="RND-5_FAMILY-6430";Tend="1621";Tstart="1191";shortTE="F";uid="2f9dbabd-43cd-4b13-92ba-b6428d0f8e38"
NW_020272853.1	RepeatMasker	LINE/I-Jockey	12737	13122	605	+	.	ID="RND-6_FAMILY-5293";Tend="2408";Tstart="2025";shortTE="F";uid="93b246a9-7ce0-431f-b53e-0f0a007f5b8b"
NW_020272853.1	RepeatMasker	DNA/Sola-1	288319	288467	687	+	.	ID="RND-6_FAMILY-9439";Tend="2095";Tstart="1974";shortTE="F";uid="7c09f329-fe3c-4cfe-8deb-ee1a9f7135c5"
NW_020272853.1	RepeatMasker	RC/Helitron	1854835	1855693	6131	+	.	ID="RND-6_FAMILY-7281";Tend="2315";Tstart="1466";shortTE="F";uid="fc66b83c-ebac-48ab-b1ee-f5e5c8c9a6fe"
NW_020272853.1	RepeatMasker	RC/Helitron	93610	93778	534	+	.	ID="RND-6_FAMILY-352";Tend="1920";Tstart="1764";shortTE="F";uid="ad6b858c-3242-483d-9986-27f149a1fdb0"
NW_020272853.1	RepeatMasker	DNA/hAT-Tip100	2029030	2029305	2043	+	.	ID="RND-1_FAMILY-427";Tend="1249";Tstart="980";shortTE="F";uid="2ce10432-851a-496c-a541-ae92414f28ad"
NW_020272853.1	RepeatMasker	DNA/hAT-Tip100	306787	307046	1703	+	.	ID="RND-6_FAMILY-8296";Tend="1051";Tstart="792";shortTE="F";uid="626a3433-a01c-4fcc-ac53-0a62ffdb7c43"
NW_020272853.1	RepeatMasker	DNA/hAT-Tip100	1724375	1724628	2054	+	.	ID="RND-1_FAMILY-49";Tend="1696";Tstart="1443";shortTE="F";uid="bae3f953-4ac4-493f-b49b-32dce8e8287f"
NW_020272853.1	RepeatMasker	LINE/CR1	1471233	1474031	1408	+	.	ID="RND-6_FAMILY-7804";Tend="2921";Tstart="565";shortTE="F";uid="d1dbc585-92c6-4d0f-b894-49e56f82f3e9"
NW_020272853.1	RepeatMasker	Unknown	1154547	1154886	562	+	.	ID="RND-5_FAMILY-9669";Tend="1329";Tstart="945";shortTE="F";uid="20932054-f3c8-4b0c-8885-37ba249e9af0"
NW_020272853.1	RepeatMasker	Unknown	202885	203219	2323	+	.	ID="RND-5_FAMILY-12889";Tend="1252";Tstart="913";shortTE="F";uid="b699985f-8ea1-4937-837d-ddc8665718e7"
NW_020272853.1	RepeatMasker	LINE/CR1	573263	574604	5747	+	.	ID="RND-6_FAMILY-15091";TEgroup="ctg_1141%7CRND-6_FAMILY-15091%7C1";Tend="2589";Tstart="786";shortTE="F";uid="bb81b9b3-036b-4345-982d-70f6ded7ab0f"
NW_020272853.1	RepeatMasker	LINE/CR1	253192	253576	2613	+	.	ID="RND-1_FAMILY-504";Tend="1645";Tstart="1259";shortTE="F";uid="85bbb408-3977-4358-a690-1aac4c78f706"
NW_020272853.1	RepeatMasker	DNA/hAT-Tip100	1949313	1949469	981	+	.	ID="RND-1_FAMILY-387";Tend="1124";Tstart="962";shortTE="F";uid="9e310a5e-289f-4c76-bac1-bdfe366c2c1f"
NW_020272853.1	RepeatMasker	Unknown	1760218	1760899	5423	+	.	ID="RND-6_FAMILY-6204";Tend="1602";Tstart="909";shortTE="F";uid="fd1d8d9f-ffea-43de-ae35-50637e871b29"
NW_020272853.1	RepeatMasker	DNA/Ginger-1	192236	192497	1710	+	.	ID="RND-5_FAMILY-738";Tend="2505";Tstart="2222";shortTE="F";uid="1844560f-2748-4b86-ba9f-f591606169f4"
NW_020272853.1	RepeatMasker	RC/Helitron	1938263	1938399	428	+	.	ID="HELITRON-2_DF";Tend="1925";Tstart="1785";shortTE="F";uid="d86d8635-d262-4ee7-be5b-a72f494aff82"
NW_020272853.1	RepeatMasker	Unknown	737536	737960	1355	+	.	ID="RND-6_FAMILY-9533";Tend="1474";Tstart="1027";shortTE="F";uid="920f9d1a-1d2e-4ca5-b392-d01fd0130771"
NW_020272853.1	RepeatMasker	Unknown	480625	480943	1642	+	.	ID="RND-4_FAMILY-1321";Tend="1675";Tstart="1340";shortTE="F";uid="2b7269dd-4b3a-43fa-a94c-3f7c40dc7ab0"
NW_020272853.1	RepeatMasker	Unknown	1036631	1036763	818	+	.	ID="RND-6_FAMILY-10879";Tend="1010";Tstart="889";shortTE="F";uid="bd97b0e4-d8ab-451b-8ab0-65c2c4e123cb"
NW_020272853.1	RepeatMasker	DNA/hAT-Ac	418811	419327	2057	+	.	ID="RND-5_FAMILY-4870";Tend="1380";Tstart="904";shortTE="F";uid="d6ae3f74-27c5-421f-8eff-6b4cd20b09bb"
NW_020272853.1	RepeatMasker	LINE/R1	1565292	1565501	473	+	.	ID="WALDO-4_AAE";Tend="5037";Tstart="4826";shortTE="F";uid="f23e83e5-e6df-4638-b418-108b3960012f"
NW_020272853.1	RepeatMasker	DNA/hAT-hAT19	966751	967020	1366	+	.	ID="DNA8-64_AP";Tend="270";Tstart="1";shortTE="F";uid="dd8f5bb1-cf6a-4fdb-945d-56db169eaac1"
NW_020272853.1	RepeatMasker	Unknown	319664	319794	451	+	.	ID="RND-1_FAMILY-83";Tend="1433";Tstart="1313";shortTE="F";uid="3713bded-ce17-4588-87ad-fa1ad050a4ca"
NW_020272853.1	RepeatMasker	DNA/hAT-hAT19	380622	381290	970	+	.	ID="HAT-9_AP";Tend="987";Tstart="317";shortTE="F";uid="4c5505af-0cab-47ea-a595-5a68422c4350"
NW_020272853.1	RepeatMasker	RC/Helitron	1379611	1379720	722	+	.	ID="RND-6_FAMILY-11790";Tend="2358";Tstart="2247";shortTE="F";uid="3be0df7b-0c82-4eab-ba24-9f88c527ca6d"
NW_020272853.1	RepeatMasker	DNA/hAT-hAT19	1917249	1917702	3035	+	.	ID="RND-4_FAMILY-77";Tend="1398";Tstart="934";shortTE="F";uid="fec6a08d-d56f-4443-8907-7d570de71812"
NW_020272853.1	RepeatMasker	DNA/hAT-Tip100	1192505	1192889	2959	+	.	ID="RND-6_FAMILY-2189";Tend="1335";Tstart="949";shortTE="F";uid="bc91dba9-551e-4712-af54-e6bb075a37d7"
NW_020272853.1	RepeatMasker	RC/Helitron	152087	152274	483	+	.	ID="RND-1_FAMILY-167";Tend="2424";Tstart="2237";shortTE="F";uid="8f32492f-fc92-43ff-9dcc-11d3857d546a"
NW_020272853.1	RepeatMasker	RC/Helitron	397887	398038	614	+	.	ID="RND-5_FAMILY-4970";Tend="4863";Tstart="4733";shortTE="F";uid="c4910247-a67b-4168-a4e6-e4a448297e2f"
NW_020272853.1	RepeatMasker	Unknown	180340	180491	899	+	.	ID="RND-5_FAMILY-1532";Tend="1328";Tstart="1181";shortTE="F";uid="c6c904d1-59da-4e87-9544-a6583f770618"
NW_020272853.1	RepeatMasker	DNA/TcMar-Pogo	1945724	1946237	3001	+	.	ID="RND-5_FAMILY-3226";Tend="1375";Tstart="883";shortTE="F";uid="11cba630-37e8-4f22-9636-af27dc72206a"
NW_020272853.1	RepeatMasker	DNA/hAT-Tip100	1865978	1866615	4132	+	.	ID="RND-6_FAMILY-12560";Tend="1665";Tstart="1033";shortTE="F";uid="d9688850-c770-45e5-a31f-aef414fcc945"
NW_020272853.1	RepeatMasker	Unknown	431332	431677	2589	+	.	ID="RND-4_FAMILY-118";Tend="1410";Tstart="1065";shortTE="F";uid="dc622aaf-cf16-481e-a325-5a097c2057c0"
NW_020272853.1	RepeatMasker	DNA/hAT-Tip100	1963771	1963949	1230	+	.	ID="RND-1_FAMILY-280";Tend="1187";Tstart="1007";shortTE="F";uid="8919cd18-19e5-4a40-855c-ae5729db849b"
NW_020272853.1	RepeatMasker	DNA/hAT-Charlie	1341579	1341853	439	+	.	ID="HAT-1_DAN";Tend="1666";Tstart="1393";shortTE="F";uid="5cc6963c-2a85-4df4-bf05-c56164a16aae"
NW_020272853.1	RepeatMasker	DNA/hAT-Charlie	1342851	1343163	1212	+	.	ID="RND-6_FAMILY-5579";Tend="1713";Tstart="1404";shortTE="F";uid="1f37059c-f6a0-46cc-8187-634373eda467"
NW_020272853.1	RepeatMasker	Unknown	50925	51513	981	+	.	ID="RND-5_FAMILY-1060";TEgroup="ctg_1141%7CRND-5_FAMILY-1060%7C1";Tend="1660";Tstart="955";shortTE="F";uid="98b4b8be-1fce-47f7-9d2c-2d1d0fe7058f"
NW_020272853.1	RepeatMasker	DNA/hAT-Tip100	1375009	1375210	827	+	.	ID="RND-5_FAMILY-3189";Tend="3331";Tstart="3114";shortTE="F";uid="776bf506-233a-4f32-a25f-ce87f8a9900f"
NW_020272853.1	RepeatMasker	DNA/hAT-Tip100	1438805	1439140	2002	+	.	ID="RND-1_FAMILY-35";Tend="1778";Tstart="1422";shortTE="F";uid="f1a5c77b-fbca-4ce1-9609-e7a98a5d2e7c"
NW_020272853.1	RepeatMasker	DNA/hAT-Tip100	1736762	1737156	2366	+	.	ID="RND-4_FAMILY-1044";Tend="1329";Tstart="903";shortTE="F";uid="c90c3362-e2e0-4c9d-b157-6d06e8fda0d8"
NW_020272853.1	RepeatMasker	DNA/hAT-hAT19	204664	205360	5271	+	.	ID="RND-6_FAMILY-1007";Tend="1683";Tstart="991";shortTE="F";uid="c5a9a28b-4003-4888-9f34-28c13fc9e8ba"
NW_020272853.1	RepeatMasker	Unknown	1932606	1933028	2960	+	.	ID="RND-6_FAMILY-28025";Tend="1413";Tstart="976";shortTE="F";uid="a5dd959f-75c9-402b-a174-7acb74a750d8"
NW_020272853.1	RepeatMasker	DNA/hAT-Charlie	1342459	1342799	543	+	.	ID="HAT-1_DAN";Tend="2048";Tstart="1707";shortTE="F";uid="963810a0-e480-485c-bbcf-1478af9ee374"
NW_020272853.1	RepeatMasker	DNA/hAT-hAT19	1023132	1023538	983	+	.	ID="RND-1_FAMILY-72";TEgroup="ctg_1141%7CRND-1_FAMILY-72%7C1";Tend="1814";Tstart="928";shortTE="F";uid="a764f0d8-4e12-400d-b337-23349c377ebc"
NW_020272853.1	RepeatMasker	DNA/MULE-MuDR	1486377	1486901	3300	+	.	ID="RND-5_FAMILY-1335";Tend="1619";Tstart="1139";shortTE="F";uid="3deb594a-5629-414a-8552-ae80526f1c13"
NW_020272853.1	RepeatMasker	Unknown	359013	360003	6986	+	.	ID="RND-6_FAMILY-9321";Tend="1728";Tstart="698";shortTE="F";uid="f1a63d5d-8a78-496a-9258-7edf700fa5f9"
NW_020272853.1	RepeatMasker	DNA/hAT-Ac	1858829	1859418	2808	+	.	ID="RND-6_FAMILY-6181";TEgroup="ctg_1141%7CRND-6_FAMILY-6181%7C1";Tend="1182";Tstart="698";shortTE="F";uid="5cbe0bc9-3bdf-4dd6-88b9-ac1108c03160"
NW_020272853.1	RepeatMasker	DNA/hAT-Tip100	573010	573110	529	+	.	ID="dna8-18_ap";Tend="119";Tstart="2";shortTE="F";uid="b3acdbbb-1f97-4921-9eac-0811797caa77"
NW_020272853.1	RepeatMasker	DNA/hAT-Charlie	2070612	2071024	2037	+	.	ID="RND-5_FAMILY-2624";Tend="1230";Tstart="865";shortTE="F";uid="54784c36-5161-434e-bb3a-b6de29a845c2"
NW_020272853.1	RepeatMasker	DNA/TcMar-Tc1	1865112	1865323	1590	+	.	ID="RND-6_FAMILY-13521";Tend="1250";Tstart="1039";shortTE="F";uid="1acc8ca2-00cd-4dd4-9de7-af3cb838155c"
NW_020272853.1	RepeatMasker	DNA/hAT-hAT19	1928669	1929024	1557	+	.	ID="DNA8-64_AP";Tend="388";Tstart="1";shortTE="F";uid="17ec558a-c907-4cd3-ae4c-5d7efea22166"
NW_020272853.1	RepeatMasker	Unknown	450361	450678	1020	+	.	ID="RND-6_FAMILY-1345";Tend="1261";Tstart="940";shortTE="F";uid="020d8122-b14a-4f36-b781-8a0f6b969162"
NW_020272853.1	RepeatMasker	Unknown	216269	216399	423	+	.	ID="RND-4_FAMILY-18";Tend="1648";Tstart="1505";shortTE="F";uid="405233fb-a5a8-46e4-a552-c0e5a980cc10"
NW_020272853.1	RepeatMasker	DNA/hAT-hAT19	2046724	2046924	685	+	.	ID="HAT-N9_AP";Tend="208";Tstart="3";shortTE="F";uid="d4518f41-b1b2-4377-a10c-04541cdf5d5c"
NW_020272853.1	RepeatMasker	DNA/hAT-hAT19	1921858	1922542	1691	+	.	ID="HAT-N13_AP";TEgroup="ctg_1141%7CHAT-N13_AP%7C2";Tend="626";Tstart="1";shortTE="F";uid="a103e483-4c7b-4ffa-a5ee-f588db9ff70d"
NW_020272853.1	RepeatMasker	DNA	1343168	1343699	2177	+	.	ID="RND-6_FAMILY-2797";Tend="2768";Tstart="2212";shortTE="F";uid="9a458730-1835-4984-ab8b-71d99c3681c3"
NW_020272853.1	RepeatMasker	Unknown	259554	259688	914	+	.	ID="RND-1_FAMILY-83";Tend="1512";Tstart="1377";shortTE="F";uid="cb7bf4e8-da7b-44a0-aeb9-8a8c5698a880"
NW_020272853.1	RepeatMasker	RC/Helitron	364015	364137	527	+	.	ID="HELITRON-1_RPR";Tend="1787";Tstart="1691";shortTE="F";uid="00ca0147-8f57-40e1-9ea2-4b0039a00c67"
NW_020272853.1	RepeatMasker	Unknown	858453	858618	1378	+	.	ID="RND-1_FAMILY-473";Tend="902";Tstart="737";shortTE="F";uid="b968b5b8-971f-41d9-b17b-3c8215659aae"
NW_020272853.1	RepeatMasker	DNA/hAT-Charlie	260964	262008	1636	+	.	ID="RND-6_FAMILY-3466";Tend="1243";Tstart="180";shortTE="F";uid="724000f6-202f-47b2-aa6c-d288e5de645a"
NW_020272853.1	RepeatMasker	Unknown	17093	17517	3108	+	.	ID="RND-1_FAMILY-40";Tend="1309";Tstart="876";shortTE="F";uid="9ebff88e-595b-42ca-a001-470fa8ef9602"
NW_020272853.1	RepeatMasker	Unknown	651588	651707	993	+	.	ID="RND-1_FAMILY-263";Tend="1061";Tstart="942";shortTE="F";uid="c84d83d4-04cf-4fb6-81da-38599472b360"
NW_020272853.1	RepeatMasker	DNA/TcMar-Pogo	1525499	1525739	842	+	.	ID="RND-6_FAMILY-2651";Tend="2259";Tstart="2035";shortTE="F";uid="dd49bbeb-1652-4be2-91f9-f68363d42588"
NW_020272853.1	RepeatMasker	DNA/hAT-Tip100	1934754	1934977	1488	+	.	ID="RND-6_FAMILY-11723";Tend="2070";Tstart="1854";shortTE="F";uid="31e1a91c-8dc1-4883-92f3-2c32dde55081"
NW_020272853.1	RepeatMasker	Unknown	1357604	1357705	657	+	.	ID="RND-1_FAMILY-37";Tend="1093";Tstart="992";shortTE="F";uid="8b01012f-190e-4ec2-96d3-6fe300bb05b0"
NW_020272853.1	RepeatMasker	DNA/hAT-Tip100	1289423	1289831	2976	+	.	ID="RND-1_FAMILY-121";Tend="1336";Tstart="907";shortTE="F";uid="1a221ad2-2d60-47b3-811a-0a17a749e789"
NW_020272853.1	RepeatMasker	DNA/MULE-MuDR	1734410	1735063	3832	+	.	ID="RND-5_FAMILY-1767";Tend="1678";Tstart="921";shortTE="F";uid="e6b49731-594b-44ea-9649-5e2e9bb09aa8"
NW_020272853.1	RepeatMasker	Unknown	1771682	1771985	2256	+	.	ID="RND-6_FAMILY-12935";Tend="1405";Tstart="1102";shortTE="F";uid="fb4d6378-479e-4eb4-8f76-be6795b7e5ca"
NW_020272853.1	RepeatMasker	DNA	219083	219507	2696	+	.	ID="TTAA16_AP";Tend="565";Tstart="130";shortTE="F";uid="29b2994b-5854-46e8-83d7-899b74adaaad"
NW_020272853.1	RepeatMasker	DNA/MULE-MuDR	97064	97298	494	+	.	ID="MUDR4X_AP";Tend="518";Tstart="295";shortTE="F";uid="fd5526c0-805c-4bca-be0b-2ef98f89d595"
NW_020272853.1	RepeatMasker	Unknown	869332	869648	2019	+	.	ID="RND-3_FAMILY-1552";Tend="1272";Tstart="961";shortTE="F";uid="e7c28570-26d1-4f4e-acc5-f93da7b79d31"
NW_020272853.1	RepeatMasker	DNA/hAT-hAT19	912486	913407	5046	+	.	ID="RND-5_FAMILY-3070";Tend="1789";Tstart="794";shortTE="F";uid="ce128732-eaed-423d-8705-48780b05967f"
NW_020272853.1	RepeatMasker	Unknown	126474	126798	671	+	.	ID="RND-5_FAMILY-2045";Tend="2074";Tstart="1763";shortTE="F";uid="33e9e468-7760-45d7-84e0-6f6b868dbe3e"
NW_020272853.1	RepeatMasker	Unknown	767565	768090	3053	+	.	ID="RND-6_FAMILY-678";Tend="1430";Tstart="898";shortTE="F";uid="43f50b6d-61f7-40a4-8712-8a24188cd056"
NW_020272853.1	RepeatMasker	LINE/I	1983260	1983599	457	+	.	ID="RND-6_FAMILY-5302";Tend="329";Tstart="33";shortTE="F";uid="38e58c09-f1fa-4caa-918d-5c875d46d83b"
NW_020272853.1	RepeatMasker	DNA	206423	206546	811	+	.	ID="TTAA16_AP";Tend="122";Tstart="1";shortTE="F";uid="9d789bd0-dbea-410d-a832-eb40ef5f87cf"
NW_020272853.1	RepeatMasker	DNA/MULE-MuDR	426278	426671	2400	+	.	ID="RND-5_FAMILY-2844";Tend="1305";Tstart="894";shortTE="F";uid="947143fa-e711-442f-999e-9ebccf65e870"
NW_020272853.1	RepeatMasker	Unknown	1288854	1289127	987	+	.	ID="RND-4_FAMILY-1230";Tend="1208";Tstart="937";shortTE="F";uid="1cb2b1f4-520b-4f38-a275-c73101b58f55"
NW_020272853.1	RepeatMasker	LINE/I-Jockey	1998450	2000371	5325	+	.	ID="RND-5_FAMILY-215";Tend="1576";Tstart="1";shortTE="F";uid="1bf0bf3e-12c9-4c6f-b2b5-9547e57f435e"
NW_020272853.1	RepeatMasker	Unknown	1672513	1672857	1783	+	.	ID="RND-6_FAMILY-10821";Tend="1715";Tstart="1365";shortTE="F";uid="725b700d-653a-4d3f-875d-b8685f0bcef0"
NW_020272853.1	RepeatMasker	DNA/hAT-Tip100	1529017	1529189	746	+	.	ID="RND-6_FAMILY-2678";Tend="1144";Tstart="974";shortTE="F";uid="a3bbaf3b-1552-40a9-a090-aa28004e6c52"
NW_020272853.1	RepeatMasker	DNA/TcMar-Mariner	376449	377769	11650	+	.	ID="RND-6_FAMILY-12489";Tend="1768";Tstart="434";shortTE="F";uid="2f0e736b-7e22-4c7a-a373-c6c3994a84d7"
NW_020272853.1	RepeatMasker	DNA/hAT-Charlie	1315086	1315946	3052	+	.	ID="RND-5_FAMILY-5235";Tend="1840";Tstart="885";shortTE="F";uid="cb792123-961f-47a7-9565-7a0f90d251ea"
NW_020272853.1	RepeatMasker	Unknown	63857	64618	5630	+	.	ID="RND-6_FAMILY-10151";Tend="1530";Tstart="715";shortTE="F";uid="92f2f17b-4800-482b-bc98-8bf986dc1146"
NW_020272853.1	RepeatMasker	Unknown	1699399	1699512	753	+	.	ID="RND-6_FAMILY-2577";Tend="1008";Tstart="894";shortTE="F";uid="9421a77f-0d63-47aa-bf0e-1fa804e59629"
NW_020272853.1	RepeatMasker	DNA/hAT-hAT19	467064	467393	1486	+	.	ID="RND-6_FAMILY-5714";Tend="1214";Tstart="896";shortTE="F";uid="998939de-1b99-4f25-a461-89a613576855"
NW_020272853.1	RepeatMasker	Unknown	1802822	1803753	799	+	.	ID="RND-6_FAMILY-18421";Tend="1418";Tstart="513";shortTE="F";uid="70c9afdf-378c-4c13-a853-b6427c7dad2f"
NW_020272853.1	RepeatMasker	Unknown	615909	616265	3021	+	.	ID="RND-1_FAMILY-340";Tend="1325";Tstart="971";shortTE="F";uid="7a3f0a23-4931-4e1a-a67d-6710467385ca"
NW_020272853.1	RepeatMasker	DNA	1718436	1718875	2335	+	.	ID="TTAA16_AP";Tend="569";Tstart="116";shortTE="F";uid="956d388e-8766-4763-ac07-649e5c3e2fed"
NW_020272853.1	RepeatMasker	LTR/Gypsy	464516	467049	4761	+	.	ID="GYPSY-10_CFL-I";Tend="3394";Tstart="835";shortTE="F";uid="cd72ad25-d88b-46bf-b555-da3ebc90205b"
NW_020272853.1	RepeatMasker	DNA/hAT-Tip100	685445	685564	624	+	.	ID="RND-5_FAMILY-4298";Tend="1041";Tstart="925";shortTE="F";uid="5e3ad2d5-a88a-45e1-872c-796042137a75"
NW_020272853.1	RepeatMasker	Unknown	769471	769690	1434	+	.	ID="RND-1_FAMILY-362";Tend="1180";Tstart="979";shortTE="F";uid="6236a85a-088e-44ec-8e84-8816008c1ac7"
NW_020272853.1	RepeatMasker	DNA/hAT	694494	695049	1873	+	.	ID="RND-6_FAMILY-4484";Tend="1764";Tstart="1161";shortTE="F";uid="5048ee4e-ac4a-4c4a-b551-339e7dd935f7"
NW_020272853.1	RepeatMasker	Unknown	1931600	1932214	4928	+	.	ID="RND-6_FAMILY-18953";Tend="1557";Tstart="930";shortTE="F";uid="c18a46b2-19f5-4090-8512-161756e9a90c"
NW_020272853.1	RepeatMasker	Unknown	1277840	1278843	3258	+	.	ID="RND-6_FAMILY-6962";Tend="1871";Tstart="890";shortTE="F";uid="e84f08c0-c2fd-4cf2-85b3-dbc57b1ef7dc"
NW_020272853.1	RepeatMasker	DNA/TcMar-Tigger	2089889	2092005	17912	+	.	ID="RND-5_FAMILY-6556";Tend="2735";Tstart="606";shortTE="F";uid="ce43f567-e0b4-48a4-b29d-7b67744ea0b0"
NW_020272853.1	RepeatMasker	DNA/TcMar-Pogo	1947619	1947977	1679	+	.	ID="RND-5_FAMILY-3226";Tend="1726";Tstart="1367";shortTE="F";uid="034f3088-11cf-43dc-8a11-3c4408a74b72"
NW_020272853.1	RepeatMasker	Unknown	460456	460582	604	+	.	ID="RND-4_FAMILY-1193";Tend="1153";Tstart="1031";shortTE="F";uid="3eb72aac-1fac-4e6d-832b-2ce0ef369e28"
NW_020272853.1	RepeatMasker	DNA/TcMar-Tc1	1866616	1867251	4505	+	.	ID="RND-6_FAMILY-13521";Tend="1888";Tstart="1243";shortTE="F";uid="a66a6ef0-eba6-41d0-9b87-17686c4815f9"
NW_020272853.1	RepeatMasker	LINE/I-Jockey	27891	28109	552	+	.	ID="VINGI-45_LMI";Tend="2279";Tstart="2061";shortTE="F";uid="9a5afc92-765f-45da-9af0-ca77d6a7a583"
NW_020272853.1	RepeatMasker	DNA/hAT-Tip100	1723662	1724152	3494	+	.	ID="RND-1_FAMILY-49";Tend="1454";Tstart="942";shortTE="F";uid="50ffd56e-afb4-48c4-af75-b4f562002a78"
NW_020272853.1	RepeatMasker	DNA/MULE-NOF	1720162	1720497	475	+	.	ID="REHAVKUS1_AP";Tend="1759";Tstart="1426";shortTE="F";uid="0c036cee-dec2-4ea1-a614-1bd1ddd35bfc"
NW_020272853.1	RepeatMasker	LINE/I	139072	141388	1752	+	.	ID="RND-6_FAMILY-5231";Tend="2762";Tstart="638";shortTE="F";uid="d9790b67-4621-4a6f-a188-2bfbbcaa3c8b"
NW_020272853.1	RepeatMasker	LINE/I-Jockey	2004865	2005388	1337	+	.	ID="RND-5_FAMILY-6808";Tend="616";Tstart="99";shortTE="F";uid="ccea8ef3-5b86-49da-8e12-1766a4367987"
NW_020272853.1	RepeatMasker	Unknown	1218410	1218850	2684	+	.	ID="RND-1_FAMILY-39";Tend="1453";Tstart="990";shortTE="F";uid="18665c3b-13d2-449e-9602-5489d2d52232"
NW_020272853.1	RepeatMasker	DNA/P	1964543	1964946	438	+	.	ID="P-2_AP";Tend="2598";Tstart="2182";shortTE="F";uid="b934c4d6-0c88-42ec-a746-3fdec870b266"
NW_020272853.1	RepeatMasker	DNA	1948100	1948257	736	+	.	ID="RND-6_FAMILY-5585";Tend="1007";Tstart="848";shortTE="F";uid="5da20934-d48c-47e9-b982-79965bb1879b"
NW_020272853.1	RepeatMasker	DNA	251464	251646	1214	+	.	ID="RND-1_FAMILY-16";Tend="1123";Tstart="940";shortTE="F";uid="f6630b4e-871b-455e-a7d1-2e7f04c7023b"
NW_020272853.1	RepeatMasker	DNA/hAT-Ac	811899	812289	2569	+	.	ID="RND-1_FAMILY-21";Tend="1531";Tstart="1118";shortTE="F";uid="51850838-5139-4f71-82b4-0ac6e35f868b"
NW_020272853.1	RepeatMasker	RC/Helitron	1997692	1997833	603	+	.	ID="RND-6_FAMILY-7470";Tend="747";Tstart="609";shortTE="F";uid="464613b9-f0b5-4840-bd72-9a0d1acdfc6c"
NW_020272853.1	RepeatMasker	Unknown	521951	522427	3802	+	.	ID="RND-5_FAMILY-1754";Tend="1421";Tstart="945";shortTE="F";uid="a039c657-2c95-41a1-adfe-8e28a3ba122c"
NW_020272853.1	RepeatMasker	DNA/hAT-hAT19	727836	728630	4943	+	.	ID="RND-1_FAMILY-55";Tend="1748";Tstart="951";shortTE="F";uid="4bb6f108-af58-4bd4-a075-e395ee054955"
NW_020272853.1	RepeatMasker	DNA/hAT-Charlie	726706	727107	2037	+	.	ID="RND-5_FAMILY-1901";Tend="1351";Tstart="885";shortTE="F";uid="33b138ee-92cc-4f76-8134-5606bf7ed2be"
NW_020272853.1	RepeatMasker	DNA/hAT-Tip100	162903	163221	1112	+	.	ID="RND-6_FAMILY-2968";Tend="524";Tstart="155";shortTE="F";uid="10e57e09-426e-4dc6-8f30-e7f3d62f74ed"
NW_020272853.1	RepeatMasker	DNA/hAT-Tip100	947105	947294	1449	+	.	ID="RND-1_FAMILY-29";Tend="1147";Tstart="960";shortTE="F";uid="16e33d48-32a1-4954-8f41-78e4bf7cfb39"
NW_020272853.1	RepeatMasker	LINE/RTE-BovB	2031597	2031713	425	+	.	ID="RND-6_FAMILY-4156";Tend="1674";Tstart="1558";shortTE="F";uid="dd9d3cfb-de97-4f32-9783-e4d28c8340ee"
NW_020272853.1	RepeatMasker	DNA/Kolobok-T2	181414	182063	1617	+	.	ID="KOLOBOK-2_AP";TEgroup="ctg_1141%7CKOLOBOK-2_AP%7C1";Tend="396";Tstart="1";shortTE="F";uid="81463f4d-0084-4ada-ab91-d673c21ddba2"
NW_020272853.1	RepeatMasker	Unknown	295832	296421	4391	+	.	ID="RND-4_FAMILY-110";Tend="1536";Tstart="947";shortTE="F";uid="7007126e-328e-4b36-88e7-9768616de7e1"
NW_020272853.1	RepeatMasker	Unknown	1741000	1741298	1755	+	.	ID="RND-1_FAMILY-175";Tend="1267";Tstart="909";shortTE="F";uid="41504cb6-ab67-4cdf-abae-684bda64b5d1"
NW_020272853.1	RepeatMasker	Unknown	765429	765543	635	+	.	ID="RND-5_FAMILY-486";Tend="1014";Tstart="905";shortTE="F";uid="b52c32d4-7a75-452a-aa61-fa6d536fb8a1"
NW_020272853.1	RepeatMasker	Unknown	768689	768915	726	+	.	ID="RND-6_FAMILY-678";Tend="1656";Tstart="1422";shortTE="F";uid="96fe2274-2cb0-4a5e-aaf7-17ee0ca9ff8b"
NW_020272853.1	RepeatMasker	Unknown	1356044	1356313	1599	+	.	ID="RND-1_FAMILY-26";Tend="1247";Tstart="939";shortTE="F";uid="de854a72-dcab-47fa-afa8-366be34cf1c6"
NW_020272853.1	RepeatMasker	LINE/Penelope	201176	201447	1270	+	.	ID="RND-5_FAMILY-147";Tend="1312";Tstart="1044";shortTE="F";uid="4353acbd-5a07-419e-bda8-a2af9d365d1b"
NW_020272853.1	RepeatMasker	DNA/PIF-Spy	1247925	1248063	439	+	.	ID="ISL2EU-3N1_CFL";Tend="313";Tstart="174";shortTE="F";uid="9f8cadd6-8875-4d33-b6e0-885dbd4034f0"
NW_020272853.1	RepeatMasker	DNA	2076705	2076825	585	+	.	ID="RND-5_FAMILY-648";Tend="958";Tstart="828";shortTE="F";uid="c05c71fe-1ee8-4eb8-b4ad-5b5fa2115140"
NW_020272853.1	RepeatMasker	Unknown	479542	479777	717	+	.	ID="RND-6_FAMILY-2577";Tend="1395";Tstart="1162";shortTE="F";uid="b9dbaa6a-cd5f-4557-8efb-e3405b8d68f2"
NW_020272853.1	RepeatMasker	DNA	204127	204669	3478	+	.	ID="RND-6_FAMILY-1223";Tend="1316";Tstart="736";shortTE="F";uid="3a6cb3d1-687d-4271-aac1-5bceab4281b4"
NW_020272853.1	RepeatMasker	Unknown	2130602	2130900	930	+	.	ID="RND-6_FAMILY-3208";Tend="1034";Tstart="730";shortTE="F";uid="129d5c8c-4bfc-4ed3-a261-47c49d5a1bf7"
NW_020272853.1	RepeatMasker	RC/Helitron	1159180	1159362	551	+	.	ID="RND-6_FAMILY-7470";Tend="2494";Tstart="2319";shortTE="F";uid="ec779787-e092-48df-9a8b-889116711afe"
NW_020272853.1	RepeatMasker	DNA/hAT-Ac	1804906	1805550	4409	+	.	ID="RND-6_FAMILY-2486";Tend="904";Tstart="182";shortTE="F";uid="1c84a0e4-bb26-4a86-b89f-c98ecd1b7f46"
NW_020272853.1	RepeatMasker	DNA/hAT-Charlie	203311	204135	5645	+	.	ID="RND-4_FAMILY-459";Tend="1797";Tstart="973";shortTE="F";uid="b994f33f-fdfc-450b-b674-37f7cd978b06"
NW_020272853.1	RepeatMasker	DNA/MULE-MuDR	1293958	1294677	2436	+	.	ID="RND-5_FAMILY-5296";Tend="1510";Tstart="901";shortTE="F";uid="7a0aafe6-1f19-40cd-a041-80751c51aecd"
NW_020272853.1	RepeatMasker	DNA/hAT-Tip100	831084	831325	1410	+	.	ID="RND-1_FAMILY-63";Tend="1111";Tstart="876";shortTE="F";uid="9bb8c29c-cb23-4059-9fa2-7e251eb1b518"
NW_020272853.1	RepeatMasker	DNA/hAT	712136	712826	3039	+	.	ID="RND-6_FAMILY-416";Tend="1691";Tstart="995";shortTE="F";uid="64271855-4746-4b3f-abb7-d45e501c8fce"
NW_020272853.1	RepeatMasker	Unknown	494585	494866	656	+	.	ID="RND-5_FAMILY-12040";Tend="1175";Tstart="946";shortTE="F";uid="e88eddaf-bb3a-4fa2-b67d-3299f8387b48"
NW_020272853.1	RepeatMasker	DNA/PIF-Harbinger	1890539	1891028	3774	+	.	ID="RND-5_FAMILY-4403";Tend="1456";Tstart="964";shortTE="F";uid="a0ff52b9-3146-4dd5-9536-bc3d3dce7593"
NW_020272853.1	RepeatMasker	DNA/hAT-Ac	811167	811365	1487	+	.	ID="RND-1_FAMILY-21";Tend="1130";Tstart="928";shortTE="F";uid="0f09f430-fb9d-4815-a601-461e6ec72663"
NW_020272853.1	RepeatMasker	DNA/hAT	366647	366779	750	+	.	ID="RND-6_FAMILY-6433";Tend="1381";Tstart="1249";shortTE="F";uid="9a391cf0-78ef-48eb-a37f-1275d059adcf"
NW_020272853.1	RepeatMasker	LINE/I-Jockey	1297557	1298446	1054	+	.	ID="RND-6_FAMILY-3666";Tend="2171";Tstart="1259";shortTE="F";uid="c026d2cf-4f51-423f-b790-858d8496dff7"
NW_020272853.1	RepeatMasker	Unknown	1399023	1399207	798	+	.	ID="RND-6_FAMILY-3280";Tend="1169";Tstart="991";shortTE="F";uid="936ca92d-b327-47a2-bae0-429770427cec"
NW_020272853.1	RepeatMasker	DNA/Ginger-2	419814	420058	558	+	.	ID="RND-6_FAMILY-9";Tend="1534";Tstart="1295";shortTE="F";uid="84f7a0fb-2290-4e56-9c95-430e64ce09a2"
NW_020272853.1	RepeatMasker	Unknown	2120637	2120981	2429	+	.	ID="RND-1_FAMILY-145";Tend="1066";Tstart="725";shortTE="F";uid="11fe1b26-7de9-49c1-8b05-53dac4e495a4"
NW_020272853.1	RepeatMasker	Unknown	2065444	2066414	4869	+	.	ID="RND-6_FAMILY-9766";Tend="1540";Tstart="567";shortTE="F";uid="212476ab-da1f-4041-a9d0-647c49d6333f"
NW_020272853.1	RepeatMasker	Unknown	1820073	1820396	2126	+	.	ID="RND-6_FAMILY-28025";Tend="1407";Tstart="1076";shortTE="F";uid="93fc6a28-b20c-49bb-9859-b782f4e161f5"
NW_020272853.1	RepeatMasker	LINE/I	1234363	1234739	650	+	.	ID="RND-4_FAMILY-240";Tend="2204";Tstart="1831";shortTE="F";uid="b78ec3cd-f749-402e-8336-53ee095c7946"
NW_020272853.1	RepeatMasker	DNA/hAT-hAT19	467770	468123	2177	+	.	ID="RND-6_FAMILY-5714";Tend="1578";Tstart="1225";shortTE="F";uid="0821ff77-8bd9-4258-8f2b-471ba6b10941"
NW_020272853.1	RepeatMasker	DNA/hAT-Ac	1575728	1576704	5878	+	.	ID="RND-1_FAMILY-347";Tend="1898";Tstart="907";shortTE="F";uid="cd280016-6312-406d-943d-b1e6f8c7a001"
NW_020272853.1	RepeatMasker	Unknown	520823	521292	3252	+	.	ID="RND-1_FAMILY-117";Tend="1478";Tstart="997";shortTE="F";uid="6bfd019d-f9f0-4b55-bc8d-792a6ed25c10"
NW_020272853.1	RepeatMasker	DNA/hAT-Charlie	1882025	1882364	1589	+	.	ID="rnd-5_family-943";Tend="1243";Tstart="924";shortTE="F";uid="735ad306-bf28-4c19-a99f-1895c8b36098"
NW_020272853.1	RepeatMasker	DNA/hAT-hAT19	691497	691652	1072	+	.	ID="HAT-N2_AP";Tend="735";Tstart="580";shortTE="F";uid="ed6eb85d-84ee-4378-9b4e-9d14b0eb6442"
NW_020272853.1	RepeatMasker	DNA/hAT-Tip100	1285794	1285919	431	+	.	ID="RND-6_FAMILY-4355";Tend="542";Tstart="414";shortTE="F";uid="5f6d87b0-1e6c-4694-a602-cf28526b7468"
NW_020272853.1	RepeatMasker	DNA/TcMar-Mariner	1463560	1464317	5650	+	.	ID="RND-5_FAMILY-6792";Tend="1797";Tstart="1017";shortTE="F";uid="31765524-cce8-47f2-858a-a0bc3fafc7a0"
NW_020272853.1	RepeatMasker	Unknown	1085450	1085830	1751	+	.	ID="RND-1_FAMILY-65";Tend="1308";Tstart="970";shortTE="F";uid="5d966024-5877-42f8-a411-8399198d4089"
NW_020272853.1	RepeatMasker	LTR/Copia	456000	456145	982	+	.	ID="RND-6_FAMILY-2479";Tend="2233";Tstart="2089";shortTE="F";uid="7b5dc53a-3d55-485b-9f52-66e515533b6d"
NW_020272853.1	RepeatMasker	LINE/I-Jockey	278219	278562	841	+	.	ID="RND-6_FAMILY-5293";Tend="2006";Tstart="1663";shortTE="F";uid="28d06ccd-9910-4553-bd32-67b94481c66d"
NW_020272853.1	RepeatMasker	DNA/Merlin	1873702	1873826	663	+	.	ID="RND-6_FAMILY-11881";Tend="823";Tstart="692";shortTE="F";uid="9a86b41e-0f93-4054-a99e-71ecdf19b10c"
NW_020272853.1	RepeatMasker	DNA/MULE-MuDR	1266753	1266892	780	+	.	ID="RND-5_FAMILY-2010";Tend="1918";Tstart="1794";shortTE="F";uid="58bb8e39-37bc-490f-8c46-0c9d5ca9811f"
NW_020272853.1	RepeatMasker	Unknown	472046	472661	3216	+	.	ID="RND-6_FAMILY-3308";Tend="1696";Tstart="1091";shortTE="F";uid="8e4c5fe7-843d-4d6f-b955-53d597dbfc8c"
NW_020272853.1	RepeatMasker	DNA/hAT-Ac	1343699	1345029	9620	+	.	ID="RND-6_FAMILY-11196";Tend="1887";Tstart="553";shortTE="F";uid="53a22160-d5ff-4951-ac28-5b81d362067a"
NW_020272853.1	RepeatMasker	LINE/RTE-BovB	2029310	2029512	755	+	.	ID="RND-6_FAMILY-4156";Tend="1081";Tstart="868";shortTE="F";uid="dcdc813a-6e55-4d5e-8eb7-e41aa262ced8"
NW_020272853.1	RepeatMasker	Unknown	1949044	1949309	1181	+	.	ID="RND-5_FAMILY-608";Tend="840";Tstart="605";shortTE="F";uid="acfc5fce-18ab-4b1b-8596-896c926295c3"
NW_020272853.1	RepeatMasker	RC/Helitron	461809	462359	3044	+	.	ID="RND-6_FAMILY-6950";Tend="1693";Tstart="1079";shortTE="F";uid="91d69f67-3fcf-4874-b409-dd0c66b9bea6"
NW_020272853.1	RepeatMasker	Unknown	1085956	1086214	1087	+	.	ID="RND-1_FAMILY-334";Tend="1609";Tstart="1354";shortTE="F";uid="f6ac311a-7c69-469f-8aaf-5f1d6e9eeab8"
NW_020272853.1	RepeatMasker	DNA/TcMar-Pogo	1524939	1525325	1860	+	.	ID="RND-6_FAMILY-2651";TEgroup="ctg_1141%7CRND-6_FAMILY-2651%7C1";Tend="463";Tstart="150";shortTE="F";uid="00fb1cfc-f9ea-4f32-9195-9b6d024a47c7"
NW_020272853.1	RepeatMasker	LINE/I-Jockey	1709638	1711000	2241	+	.	ID="RND-6_FAMILY-2625";Tend="1810";Tstart="247";shortTE="F";uid="6706731b-ec2c-49bd-8040-f9a076715307"
NW_020272853.1	RepeatMasker	DNA/Kolobok-E	1164615	1164989	1440	+	.	ID="RND-6_FAMILY-1498";Tend="1265";Tstart="917";shortTE="F";uid="3e27ca71-26a9-4243-881b-b85ac733089e"
NW_020272853.1	RepeatMasker	DNA/hAT-hAT19	107899	108075	410	+	.	ID="RND-6_FAMILY-5620";Tend="2788";Tstart="2615";shortTE="F";uid="353a8acf-0e49-4a13-af27-23847d467039"
NW_020272853.1	RepeatMasker	DNA/TcMar-Pogo	1946241	1947307	1497	+	.	ID="rnd-6_family-2651";Tend="1967";Tstart="681";shortTE="F";uid="89c50253-21d7-4bfe-9336-adc3e2130f4a"
NW_020272853.1	RepeatMasker	DNA/CMC-Transib	916053	917466	10898	+	.	ID="RND-6_FAMILY-1146";Tend="1941";Tstart="541";shortTE="F";uid="2d885fad-92f2-4dae-bc08-3168abbac7d7"
NW_020272853.1	RepeatMasker	DNA/hAT-Tip100	1965781	1965974	1430	+	.	ID="RND-1_FAMILY-280";Tend="1409";Tstart="1195";shortTE="F";uid="b6649185-79b5-4009-8bcd-af92a4426231"
NW_020272853.1	RepeatMasker	DNA/Merlin	827233	827870	473	+	.	ID="RND-6_FAMILY-11881";Tend="2016";Tstart="1348";shortTE="F";uid="f2e68aae-ba0b-4a7e-9fa3-1cc8f97987c8"
NW_020272853.1	RepeatMasker	RC/Helitron	439067	440324	9902	+	.	ID="RND-1_FAMILY-45";Tend="2110";Tstart="856";shortTE="F";uid="19f7970b-563a-4b51-aab6-c65349edcbef"
NW_020272853.1	RepeatMasker	Unknown	1621696	1621820	411	+	.	ID="RND-6_FAMILY-3280";Tend="1103";Tstart="971";shortTE="F";uid="95aedd91-b474-45be-86e5-cd58e0206bfe"
NW_020272853.1	RepeatMasker	Unknown	769009	769227	913	+	.	ID="RND-1_FAMILY-39";Tend="1436";Tstart="1175";shortTE="F";uid="c00f5450-66e1-40eb-bf38-f32ec460ef22"
NW_020272853.1	RepeatMasker	DNA/hAT-Tip100	2120007	2120421	2486	+	.	ID="RND-1_FAMILY-199";Tend="1454";Tstart="950";shortTE="F";uid="9353912d-b9f9-421f-8ab2-2d41f4622e54"
NW_020272853.1	RepeatMasker	DNA/hAT	852221	852595	835	+	.	ID="RND-6_FAMILY-10680";Tend="1044";Tstart="668";shortTE="F";uid="f4c8e16f-66f4-427e-bc2a-31d4d960e334"
NW_020272853.1	RepeatMasker	RC/Helitron	1375624	1375879	2097	+	.	ID="RND-6_FAMILY-11156";Tend="4649";Tstart="4394";shortTE="F";uid="679e61d2-df48-4476-b69c-ebdc54aa0936"
NW_020272853.1	RepeatMasker	RC/Helitron	1427987	1428937	7191	+	.	ID="RND-6_FAMILY-11790";Tend="2363";Tstart="1401";shortTE="F";uid="90484793-cce9-4dc1-ae8b-8722b4543560"
NW_020272853.1	RepeatMasker	Unknown	472654	473096	2534	+	.	ID="RND-1_FAMILY-342";Tend="1414";Tstart="949";shortTE="F";uid="e98ad16c-d5e1-418d-b102-95bac8cfa28d"
NW_020272853.1	RepeatMasker	Unknown	1591299	1591472	851	+	.	ID="RND-4_FAMILY-1193";Tend="1145";Tstart="970";shortTE="F";uid="fe9bb315-586c-4234-ac30-4da2a64c5f8b"
NW_020272853.1	RepeatMasker	DNA/hAT-hAT19	1754487	1755177	1368	+	.	ID="DNA8-52B_AP";Tend="783";Tstart="80";shortTE="F";uid="b9047682-f36d-4d44-828a-3936d20d4f7c"
NW_020272853.1	RepeatMasker	DNA/hAT-Ac	2101033	2101657	727	+	.	ID="HAT-2_AP";TEgroup="ctg_1141%7CHAT-2_AP%7C1";Tend="3473";Tstart="1";shortTE="F";uid="9910a196-22eb-44c4-931a-157f861cce5e"
NW_020272853.1	RepeatMasker	RC/Helitron	1860835	1860950	809	+	.	ID="RND-1_FAMILY-152";Tend="2758";Tstart="2641";shortTE="F";uid="787e12df-c172-4b6c-8c92-47b70f093be2"
NW_020272853.1	RepeatMasker	Unknown	620208	620552	2905	+	.	ID="RND-1_FAMILY-340";Tend="1324";Tstart="977";shortTE="F";uid="da7e5c51-d5d1-48ee-ac18-373fdfe952b6"
NW_020272853.1	RepeatMasker	LINE/RTE-BovB	1806394	1807238	1244	+	.	ID="RND-6_FAMILY-135";Tend="2026";Tstart="349";shortTE="F";uid="1ca7d88c-1989-4409-8a8e-6540afbf9b4a"
NW_020272853.1	RepeatMasker	DNA/MULE-MuDR	208087	208721	3312	+	.	ID="RND-5_FAMILY-1744";TEgroup="ctg_1141%7CRND-5_FAMILY-1744%7C1";Tend="1682";Tstart="1102";shortTE="F";uid="c695761a-7b9d-47f1-b510-3566873b85b6"
NW_020272853.1	RepeatMasker	LTR/Gypsy	1313375	1313685	531	+	.	ID="RND-5_FAMILY-2177";Tend="1272";Tstart="985";shortTE="F";uid="5b8e7f01-e01e-4b08-bb8d-e791dabaf4e0"
NW_020272853.1	RepeatMasker	DNA/hAT-Blackjack	237343	238202	4514	+	.	ID="RND-6_FAMILY-13790";Tend="1536";Tstart="681";shortTE="F";uid="c186ba34-1380-412d-9c20-f18331248906"
NW_020272853.1	RepeatMasker	LINE/Penelope	1804226	1804872	4686	+	.	ID="RND-6_FAMILY-2428";Tend="1384";Tstart="730";shortTE="F";uid="d34ce380-c56d-4a48-9332-d950da504a72"
NW_020272853.1	RepeatMasker	LINE/Penelope	200567	200749	959	+	.	ID="RND-5_FAMILY-147";Tend="1049";Tstart="874";shortTE="F";uid="e515d845-23d3-4543-ab20-49be21ee3a52"
NW_020272853.1	RepeatMasker	DNA/TcMar-Tc1	1336518	1337652	2974	+	.	ID="rnd-6_family-14983";Tend="1580";Tstart="175";shortTE="F";uid="6646f443-7923-400a-902e-cc2e4513dd0e"
NW_020272853.1	RepeatMasker	RC/Helitron	1810732	1811012	1499	+	.	ID="RND-6_FAMILY-11156";Tend="388";Tstart="133";shortTE="F";uid="b792b710-db37-4630-ae0c-7ff8fa4baa65"
NW_020272853.1	RepeatMasker	Unknown	1929960	1930172	1538	+	.	ID="RND-5_FAMILY-4050";Tend="1239";Tstart="1015";shortTE="F";uid="f427fa6a-870e-49a8-aeaf-9bc253baa8ca"
NW_020272853.1	RepeatMasker	DNA/hAT-Charlie	1983987	1984403	2317	+	.	ID="RND-1_FAMILY-58";Tend="1375";Tstart="962";shortTE="F";uid="e251ad17-e3b3-4209-9d83-5eb7c873c959"
NW_020272853.1	RepeatMasker	DNA/hAT	1422717	1422939	425	+	.	ID="RND-5_FAMILY-1726";TEgroup="ctg_1141%7CRND-5_FAMILY-1726%7C1";Tend="1433";Tstart="1205";shortTE="T";uid="8ff0a2cb-b3ad-498a-b497-2d454f8e5e89"
NW_020272853.1	RepeatMasker	DNA/hAT-Charlie	358045	358457	2133	+	.	ID="RND-4_FAMILY-616";Tend="1328";Tstart="915";shortTE="F";uid="67a4338a-9bee-41fe-9fbf-beb68a8fa4b3"
NW_020272853.1	RepeatMasker	Unknown	818476	819343	6177	+	.	ID="RND-6_FAMILY-6748";Tend="1807";Tstart="917";shortTE="F";uid="f78b2c8f-6525-440d-bc12-bf6c2e1d1425"
NW_020272853.1	RepeatMasker	DNA/MULE-MuDR	695904	696627	879	+	.	ID="MUDR11X_AP";TEgroup="ctg_1141%7CMUDR11X_AP%7C1";Tend="2186";Tstart="75";shortTE="F";uid="356778e1-8da5-427d-867e-13033b637f72"
NW_020272853.1	RepeatMasker	DNA/hAT-Charlie	384034	384377	1239	+	.	ID="RND-6_FAMILY-3709";TEgroup="ctg_1141%7CRND-6_FAMILY-3709%7C1";Tend="1794";Tstart="1065";shortTE="F";uid="77bb774c-3113-4506-90fc-1c79359700a6"
NW_020272853.1	RepeatMasker	DNA/TcMar-Tc1	1352344	1352594	520	+	.	ID="RND-6_FAMILY-13521";TEgroup="ctg_1141%7CRND-6_FAMILY-13521%7C1";Tend="1283";Tstart="934";shortTE="T";uid="b0058baa-4da5-42df-819d-120126d91cdf"
NW_020272853.1	RepeatMasker	DNA/hAT-hAT19	943045	943491	2820	+	.	ID="RND-5_FAMILY-5604";Tend="1193";Tstart="730";shortTE="F";uid="148a671f-4875-4e88-a938-a3edf84ee64b"
NW_020272853.1	RepeatMasker	Unknown	269756	269991	991	+	.	ID="RND-1_FAMILY-334";Tend="1613";Tstart="1363";shortTE="F";uid="ef857986-4ac1-44b8-8ebb-9bd5a9ccba32"
NW_020272853.1	RepeatMasker	RC/Helitron	910034	910288	1073	+	.	ID="HELITRON-1_DF";Tend="765";Tstart="592";shortTE="F";uid="38ecf8db-8898-4896-8e82-d0fc07f4d1b8"
NW_020272853.1	RepeatMasker	DNA/hAT-Ac	1532654	1533673	7407	+	.	ID="RND-1_FAMILY-77";Tend="1864";Tstart="837";shortTE="F";uid="989a09cb-4460-4185-a796-c8eeaeecd3d5"
NW_020272853.1	RepeatMasker	DNA/hAT-Charlie	1116545	1117003	2163	+	.	ID="RND-5_FAMILY-2624";Tend="1332";Tstart="868";shortTE="F";uid="02476a6f-2c26-4b77-bc7b-91822e4865cb"
NW_020272853.1	RepeatMasker	RC/Helitron	440949	441344	2179	+	.	ID="RND-1_FAMILY-45";Tend="2434";Tstart="2044";shortTE="F";uid="3b798d3e-74dc-49c0-be17-f12aedc8adc4"
NW_020272853.1	RepeatMasker	DNA/hAT	1136344	1136960	4137	+	.	ID="RND-1_FAMILY-371";Tend="1612";Tstart="958";shortTE="F";uid="a321d66f-315a-4588-aecf-10c637bd5629"
NW_020272853.1	RepeatMasker	Unknown	1991772	1991877	469	+	.	ID="RND-6_FAMILY-10821";Tend="1493";Tstart="1385";shortTE="F";uid="3e4ced24-efde-45d3-8dee-04ad6aa17409"
NW_020272853.1	RepeatMasker	DNA/hAT-Tip100	1779232	1783128	21928	+	.	ID="rnd-6_family-1049";Tend="4777";Tstart="3";shortTE="F";uid="76345d04-ee92-4598-aa84-ff8ccd29c49f"
NW_020272853.1	RepeatMasker	Unknown	1520463	1520686	1284	+	.	ID="RND-5_FAMILY-1432";Tend="1377";Tstart="1126";shortTE="F";uid="4a7d991b-7df0-413c-8f44-95f218e150ff"
NW_020272853.1	RepeatMasker	RC/Helitron	1854096	1854604	3523	+	.	ID="RND-6_FAMILY-7281";Tend="1483";Tstart="936";shortTE="F";uid="c9d5cbd0-1f8b-42e1-8576-837af036e773"
NW_020272853.1	RepeatMasker	Unknown	822218	822894	5140	+	.	ID="RND-5_FAMILY-1068";Tend="1673";Tstart="989";shortTE="F";uid="81a40b5f-e2a3-45e4-b042-9264ad240686"
NW_020272853.1	RepeatMasker	Unknown	495273	495436	1143	+	.	ID="RND-5_FAMILY-12040";Tend="1448";Tstart="1284";shortTE="F";uid="e6e110f4-46b9-4ed0-a48f-1908e4b6609e"
NW_020272853.1	RepeatMasker	DNA/hAT	272138	272620	2081	+	.	ID="RND-4_FAMILY-3156";Tend="1352";Tstart="844";shortTE="F";uid="6380aefb-5acb-45e3-add2-3636c854af5d"
NW_020272853.1	RepeatMasker	Unknown	1178587	1178874	455	+	.	ID="RND-1_FAMILY-87";TEgroup="ctg_1141%7CRND-1_FAMILY-87%7C1";Tend="1960";Tstart="1760";shortTE="F";uid="54b15daf-475c-4918-8362-dae55853704b"
NW_020272853.1	RepeatMasker	Unknown	128563	129380	4758	+	.	ID="RND-1_FAMILY-540";Tend="1660";Tstart="861";shortTE="F";uid="1f554b6e-a733-4ee9-92e9-3fc6e5c81b65"
NW_020272853.1	RepeatMasker	DNA/hAT-Tip100	1708042	1708590	4473	+	.	ID="RND-5_FAMILY-3352";Tend="1529";Tstart="967";shortTE="F";uid="d62fe435-8c96-4e6e-8b0f-608df05af5bc"
NW_020272853.1	RepeatMasker	Unknown	1937032	1937376	2051	+	.	ID="RND-1_FAMILY-314";Tend="1395";Tstart="987";shortTE="F";uid="40cd0b4d-f284-439d-b7df-229f4b4ee084"
NW_020272853.1	RepeatMasker	LINE/I-Jockey	113424	113600	418	+	.	ID="RND-6_FAMILY-4885";Tend="1420";Tstart="1248";shortTE="F";uid="fc9055f9-02c3-44b7-b07d-b446cc7b4bc1"
NW_020272853.1	RepeatMasker	Unknown	1814201	1814381	1439	+	.	ID="RND-5_FAMILY-2294";Tend="1603";Tstart="1423";shortTE="F";uid="cc433209-2c1b-4efd-98a8-c8f13def6512"
NW_020272853.1	RepeatMasker	Unknown	758090	758301	797	+	.	ID="RND-5_FAMILY-4489";Tend="1146";Tstart="937";shortTE="F";uid="ee91586c-b7ab-4d2c-8f04-b9e1e57345aa"
NW_020272853.1	RepeatMasker	DNA/hAT-Ac	1766018	1766128	655	+	.	ID="RND-5_FAMILY-5764";Tend="1490";Tstart="1380";shortTE="F";uid="3bcf07c4-b680-4672-8351-6357141701f2"
NW_020272853.1	RepeatMasker	DNA/hAT-Tip100	381295	381654	1429	+	.	ID="RND-5_FAMILY-1974";Tend="1279";Tstart="942";shortTE="F";uid="a82979f5-0b65-44c7-ab10-f8d9d3954732"
NW_020272853.1	RepeatMasker	LINE/I-Jockey	733535	733772	1100	+	.	ID="RND-6_FAMILY-14158";Tend="916";Tstart="698";shortTE="F";uid="ea500307-c8d1-49d8-8ac9-eb634508ca5f"
NW_020272853.1	RepeatMasker	LINE/RTE-BovB	2035512	2036446	663	+	.	ID="RTE-40_LMI";Tend="2163";Tstart="411";shortTE="F";uid="d7899824-9874-4e8a-982a-b649f4ba79f2"
NW_020272853.1	RepeatMasker	LINE/I-Jockey	1298935	1300076	2078	+	.	ID="RND-6_FAMILY-3678";Tend="4527";Tstart="3400";shortTE="F";uid="96ec5f71-c3ba-4e89-a839-e8fcb3fcc711"
NW_020272853.1	RepeatMasker	DNA/Academ-1	450906	451136	511	+	.	ID="ACADEM-1_AP";Tend="1416";Tstart="1190";shortTE="F";uid="b24e4e52-6cbe-45fc-9e00-1607688bdda0"
NW_020272853.1	RepeatMasker	Unknown	1621534	1621684	419	+	.	ID="RND-4_FAMILY-1193";Tend="1146";Tstart="990";shortTE="F";uid="f367f15d-bcb9-405e-b300-2dfcd394938c"
NW_020272853.1	RepeatMasker	RC/Helitron	335428	335610	599	+	.	ID="RND-6_FAMILY-6950";Tend="768";Tstart="585";shortTE="F";uid="22f5fb48-ede7-4272-b652-45fb51d1a031"
NW_020272853.1	RepeatMasker	Unknown	1358179	1358601	704	+	.	ID="RND-1_FAMILY-37";Tend="1643";Tstart="1213";shortTE="F";uid="0f5990b1-1a2a-416a-8822-1bfdbd553d41"
NW_020272853.1	RepeatMasker	DNA/TcMar-Tc1	605435	606455	7391	+	.	ID="RND-6_FAMILY-481";Tend="2103";Tstart="1102";shortTE="F";uid="b99a1a71-2c72-43a2-a782-b4901091f214"
NW_020272853.1	RepeatMasker	DNA/hAT-hAT19	957348	958090	1644	+	.	ID="DNA8-52B_AP";TEgroup="ctg_1141%7CDNA8-52B_AP%7C2";Tend="1100";Tstart="1";shortTE="F";uid="20f92d38-f1a3-45f2-b500-31219751f3a0"
NW_020272853.1	RepeatMasker	Unknown	265505	265686	1072	+	.	ID="RND-6_FAMILY-14306";Tend="1486";Tstart="1309";shortTE="F";uid="1e68897c-98ca-4f2f-a2e1-860d9ee9bd8e"
NW_020272853.1	RepeatMasker	Unknown	1328331	1328480	799	+	.	ID="RND-1_FAMILY-269";Tend="1142";Tstart="986";shortTE="F";uid="13dfbc72-3e86-482e-84b6-91de64151cb5"
NW_020272853.1	RepeatMasker	Unknown	1933013	1933610	4116	+	.	ID="RND-1_FAMILY-144";Tend="1560";Tstart="954";shortTE="F";uid="fe1fbad8-5939-40ce-bb21-abad075b3870"
NW_020272853.1	RepeatMasker	RC/Helitron	364309	365531	5573	+	.	ID="HELITRON-1_RPR";Tend="3020";Tstart="1780";shortTE="F";uid="440658ba-61e2-407b-a102-ce831d636d80"
NW_020272853.1	RepeatMasker	Unknown	862461	863148	5271	+	.	ID="RND-1_FAMILY-473";Tend="1930";Tstart="1248";shortTE="F";uid="0d933c68-8680-4cad-8ee6-f5541e52803e"
NW_020272853.1	RepeatMasker	DNA	1717001	1717135	852	+	.	ID="TTAA14_AP";Tend="134";Tstart="1";shortTE="F";uid="18e93ed0-cf0a-4173-8785-8a348ef41d6f"
NW_020272853.1	RepeatMasker	DNA/hAT-Ac	528433	528730	507	+	.	ID="RND-5_FAMILY-6231";Tend="1380";Tstart="1028";shortTE="F";uid="e34ed800-177c-4be2-8ed6-2a4f48efdecb"
NW_020272853.1	RepeatMasker	Unknown	1172165	1172594	2321	+	.	ID="RND-5_FAMILY-2913";Tend="1355";Tstart="917";shortTE="F";uid="4019395e-70be-4ab9-81f7-713431246510"
NW_020272853.1	RepeatMasker	DNA	1861152	1861345	636	+	.	ID="RND-6_FAMILY-3521";Tend="1185";Tstart="979";shortTE="F";uid="3d98eddb-67e0-4e55-8e6f-133f4c9b6dda"
NW_020272853.1	RepeatMasker	DNA/hAT-Tip100	574664	574767	644	+	.	ID="DNA8-18_AP";Tend="820";Tstart="722";shortTE="F";uid="b8c5a7f1-f41d-484c-91a0-e7322bea4b1c"
NW_020272853.1	RepeatMasker	Unknown	1085308	1085456	668	+	.	ID="RND-1_FAMILY-334";Tend="1188";Tstart="1036";shortTE="F";uid="53bccfe9-bfd9-47a3-97c8-08e41f34fa7b"
NW_020272853.1	RepeatMasker	DNA/TcMar-Tc1	102530	102956	1678	+	.	ID="MARINER-N12_RPR";Tend="427";Tstart="1";shortTE="F";uid="5dc0121c-04a2-473a-89d7-c20163507dab"
NW_020272853.1	RepeatMasker	Unknown	1545963	1547144	8051	+	.	ID="RND-1_FAMILY-133";Tend="1716";Tstart="530";shortTE="F";uid="ff00f548-064d-412e-9391-0d492128edeb"
NW_020272853.1	RepeatMasker	Unknown	259147	259288	950	+	.	ID="RND-1_FAMILY-83";Tend="1112";Tstart="962";shortTE="F";uid="758f5b00-9eec-4e4f-81c8-70626cbc1bea"
NW_020272853.1	RepeatMasker	DNA/hAT-hAT19	1755964	1756603	4958	+	.	ID="DNA8-52_AP";Tend="827";Tstart="185";shortTE="F";uid="b9eed312-9554-429d-ab35-231a702549d5"
NW_020272853.1	RepeatMasker	DNA/Merlin	1874363	1874749	705	+	.	ID="RND-6_FAMILY-11881";TEgroup="ctg_1141%7CRND-6_FAMILY-11881%7C1";Tend="2218";Tstart="804";shortTE="F";uid="57c4a73d-142b-4c59-b0f6-146492f66153"
NW_020272853.1	RepeatMasker	DNA/hAT	1353692	1354357	3961	+	.	ID="RND-1_FAMILY-487";Tend="1662";Tstart="963";shortTE="F";uid="42297e8d-308e-4d2f-8070-bd8b11b8fad0"
NW_020272853.1	RepeatMasker	DNA/hAT-Charlie	1882352	1882453	714	+	.	ID="RND-5_FAMILY-943";Tend="1416";Tstart="1315";shortTE="F";uid="4d90496f-705d-4e56-9b07-5fa93d60778d"
NW_020272853.1	RepeatMasker	DNA/Sola-1	602377	602993	1120	+	.	ID="RND-6_FAMILY-3487";Tend="2408";Tstart="1790";shortTE="F";uid="fbe6165b-ed80-49f2-ae41-58bb98bf5d25"
NW_020272853.1	RepeatMasker	LINE/I	1774212	1775089	491	+	.	ID="RND-6_FAMILY-230";Tend="2271";Tstart="1381";shortTE="F";uid="e33cdac8-56f7-4146-a9e2-76b62c596dc5"
NW_020272853.1	RepeatMasker	DNA/TcMar-Mariner	1599708	1599821	534	+	.	ID="RND-5_FAMILY-5458";Tend="1462";Tstart="1344";shortTE="F";uid="767e2754-b097-4fa8-a43d-40bf1f96830e"
NW_020272853.1	RepeatMasker	LINE/I	1328475	1328893	505	+	.	ID="RND-6_FAMILY-6213";Tend="1440";Tstart="1028";shortTE="F";uid="583c38ed-7b27-4431-9c0c-d01cd872664d"
NW_020272853.1	RepeatMasker	LINE/RTE-BovB	1683626	1683863	1308	+	.	ID="RND-5_FAMILY-560";Tend="1063";Tstart="823";shortTE="F";uid="e091a5df-1720-4b77-8411-a02f4126baba"
NW_020272853.1	RepeatMasker	Unknown	1459787	1460541	5856	+	.	ID="RND-6_FAMILY-2175";Tend="1632";Tstart="882";shortTE="F";uid="e6e62793-46db-4ae2-b53c-8965324b2bf2"
NW_020272853.1	RepeatMasker	DNA/Sola-1	449892	450143	808	+	.	ID="SOLA1-5_AP";TEgroup="ctg_1141%7CSOLA1-5_AP%7C1";Tend="3499";Tstart="1";shortTE="F";uid="f7658ce0-07a2-4a8c-a9ee-431a9bc8e803"
NW_020272853.1	RepeatMasker	DNA/hAT-hAT19	1930481	1931034	3621	+	.	ID="RND-1_FAMILY-222";Tend="1450";Tstart="887";shortTE="F";uid="1556d3a9-bfb5-47b2-9dc6-3301786932ad"
NW_020272853.1	RepeatMasker	DNA/hAT	54017	54883	2959	+	.	ID="RND-5_FAMILY-2275";Tend="1885";Tstart="960";shortTE="F";uid="adb1c641-e3a5-4285-b9d0-701d6f38971e"
NW_020272853.1	RepeatMasker	DNA/hAT-hAT19	824293	824629	2403	+	.	ID="RND-6_FAMILY-739";Tend="790";Tstart="453";shortTE="F";uid="00ccbaa9-a794-4a3a-bdb8-49e6e0d79fd9"
NW_020272853.1	RepeatMasker	DNA/hAT-Tip100	760092	761994	998	+	.	ID="HAT-1_TCA";Tend="2634";Tstart="739";shortTE="F";uid="e21f0a2d-3ad0-4405-851a-84dcd97b81d8"
NW_020272853.1	RepeatMasker	DNA/TcMar-Tc1	505697	506744	4373	+	.	ID="RND-5_FAMILY-380";Tend="2318";Tstart="1283";shortTE="F";uid="99f425dd-0dbf-4efa-a8ea-8fbf3f137fcc"
NW_020272853.1	RepeatMasker	DNA/hAT	570477	570865	1714	+	.	ID="RND-5_FAMILY-1726";Tend="1015";Tstart="589";shortTE="F";uid="3f479eed-97dc-4a1b-87ee-dd943aa97357"
NW_020272853.1	RepeatMasker	DNA/MULE-MuDR	923469	924028	2723	+	.	ID="RND-1_FAMILY-326";Tend="1555";Tstart="961";shortTE="F";uid="5b4c4428-37e5-40b0-9c5e-cb469ab37e1b"
NW_020272853.1	RepeatMasker	DNA/MULE-NOF	1716795	1716970	421	+	.	ID="RND-5_FAMILY-6925";Tend="804";Tstart="628";shortTE="F";uid="acb01950-67cb-4f9e-9e56-6fc5a7a659b0"
NW_020272853.1	RepeatMasker	Unknown	490114	490347	1389	+	.	ID="RND-5_FAMILY-4050";Tend="1239";Tstart="993";shortTE="F";uid="14ada5f3-7381-41c9-92e4-a330a1429022"
NW_020272853.1	RepeatMasker	Unknown	1949467	1950274	4166	+	.	ID="RND-5_FAMILY-3020";Tend="1556";Tstart="716";shortTE="F";uid="b42243bb-fc6e-48ba-bcee-d809ed5a997c"
NW_020272853.1	RepeatMasker	Unknown	1543713	1543957	1179	-	.	ID="RND-6_FAMILY-3693";Tend="914";Tstart="657";shortTE="F";uid="fa3546a5-6391-44d4-8029-b510b8256495"
NW_020272853.1	RepeatMasker	Unknown	339821	340967	8836	-	.	ID="RND-1_FAMILY-464";Tend="1962";Tstart="786";shortTE="F";uid="f2917219-5a06-4179-9a22-751c60f69518"
NW_020272853.1	RepeatMasker	LTR/Gypsy	309571	312643	5672	-	.	ID="GYPSY-10_CFL-I";Tend="3943";Tstart="835";shortTE="F";uid="d359e74b-4872-41a9-934d-6d933c24602f"
NW_020272853.1	RepeatMasker	Unknown	1319077	1320063	7431	-	.	ID="RND-5_FAMILY-483";Tend="1944";Tstart="969";shortTE="F";uid="b90bb8ec-d9f5-4854-8880-04ffe95f5e0d"
NW_020272853.1	RepeatMasker	Unknown	1873808	1874368	3090	-	.	ID="RND-5_FAMILY-1587";Tend="1563";Tstart="1007";shortTE="F";uid="d1950fc6-1f4a-4617-8f96-50d65db917a0"
NW_020272853.1	RepeatMasker	DNA/hAT-Tip100	370077	370475	2037	-	.	ID="RND-5_FAMILY-3304";Tend="1345";Tstart="945";shortTE="F";uid="1d60db3e-53f3-45fe-ad41-19643c8025cf"
NW_020272853.1	RepeatMasker	DNA/hAT-Charlie	1442932	1443126	867	-	.	ID="HAT-N1_AP";Tend="177";Tstart="1";shortTE="F";uid="98803068-4c32-45a8-89d8-1a87841f254a"
NW_020272853.1	RepeatMasker	DNA/hAT-Tip100	1743776	1743880	641	-	.	ID="RND-1_FAMILY-394";Tend="922";Tstart="810";shortTE="F";uid="5f3809b3-d265-4086-8ce9-e42674b832ec"
NW_020272853.1	RepeatMasker	DNA	944148	944336	1292	-	.	ID="RND-6_FAMILY-484";Tend="1119";Tstart="947";shortTE="F";uid="3f203cc5-3937-4e51-a85b-dec1f572bab3"
NW_020272853.1	RepeatMasker	Unknown	569679	569953	1966	-	.	ID="RND-1_FAMILY-12";Tend="1218";Tstart="944";shortTE="F";uid="f9a520b1-c211-4e1c-98a8-67b5f29a01fe"
NW_020272853.1	RepeatMasker	Unknown	113920	114436	3425	-	.	ID="RND-5_FAMILY-986";Tend="1093";Tstart="609";shortTE="F";uid="7bc936af-c643-47a3-a3a8-79eee2b567f6"
NW_020272853.1	RepeatMasker	LTR/Copia	1997219	1997366	834	-	.	ID="RND-6_FAMILY-2479";Tend="2551";Tstart="2408";shortTE="F";uid="24f007bd-20a4-4d8f-94e1-52faf3faaeef"
NW_020272853.1	RepeatMasker	Unknown	1673813	1674297	3977	-	.	ID="RND-5_FAMILY-12040";Tend="1448";Tstart="948";shortTE="F";uid="fe3af98a-e185-4395-8699-47757c3e4d0c"
NW_020272853.1	RepeatMasker	DNA/hAT-Tip100	554961	555278	1798	-	.	ID="RND-4_FAMILY-93";Tend="1279";Tstart="962";shortTE="F";uid="579b5954-7da5-4608-b2d8-060356816c52"
NW_020272853.1	RepeatMasker	DNA/hAT-Charlie	418017	418627	996	-	.	ID="RND-6_FAMILY-3709";TEgroup="ctg_1141%7CRND-6_FAMILY-3709%7C2";Tend="1824";Tstart="850";shortTE="F";uid="7d9130c1-2f46-4180-a146-9a9f648adb45"
NW_020272853.1	RepeatMasker	LTR/Pao	720183	720396	1094	-	.	ID="RND-6_FAMILY-6706";Tend="1152";Tstart="937";shortTE="F";uid="ad5c1c79-6f86-4b10-9982-e920273d601e"
NW_020272853.1	RepeatMasker	LTR/Gypsy	570854	571276	2351	-	.	ID="RND-6_FAMILY-4868";Tend="1600";Tstart="1153";shortTE="F";uid="10d4c5b1-9e24-4cff-8a8d-959f8d2d3053"
NW_020272853.1	RepeatMasker	DNA/hAT-Charlie	1516911	1517154	595	-	.	ID="RND-6_FAMILY-11171";TEgroup="ctg_1141%7CRND-6_FAMILY-11171%7C1";Tend="1305";Tstart="959";shortTE="T";uid="dc188921-4574-44d0-bee6-8c95bcecf678"
NW_020272853.1	RepeatMasker	LINE/RTE-BovB	582961	583890	2330	-	.	ID="RND-6_FAMILY-4156";Tend="1908";Tstart="974";shortTE="F";uid="f9ada6e0-b491-462f-9110-c392d9d89bb1"
NW_020272853.1	RepeatMasker	DNA/hAT	22045	22763	3832	-	.	ID="RND-6_FAMILY-416";Tend="1693";Tstart="984";shortTE="F";uid="35ae9b54-9e02-4408-af6e-d97d7cc75934"
NW_020272853.1	RepeatMasker	LINE/I	1325984	1326549	2204	-	.	ID="RND-6_FAMILY-4984";Tend="1373";Tstart="823";shortTE="F";uid="3a17f8e8-0be3-4d7a-bd1e-e38633d825a0"
NW_020272853.1	RepeatMasker	RC/Helitron	368266	369459	6569	-	.	ID="RND-6_FAMILY-6950";Tend="1672";Tstart="585";shortTE="F";uid="4da887a8-637b-433a-8e11-212ab8751528"
NW_020272853.1	RepeatMasker	DNA/hAT-Tip100	2105653	2106031	1482	-	.	ID="RND-4_FAMILY-108";Tend="1474";Tstart="997";shortTE="F";uid="48126080-3213-45e9-9132-d092f3361c12"
NW_020272853.1	RepeatMasker	DNA	1758933	1759117	896	-	.	ID="RND-5_FAMILY-714";Tend="1486";Tstart="1326";shortTE="F";uid="c0943b48-92a0-4b41-a08f-5a7ad6247fa9"
NW_020272853.1	RepeatMasker	Unknown	2058752	2059047	1985	-	.	ID="RND-1_FAMILY-430";Tend="1229";Tstart="961";shortTE="F";uid="57168935-cba5-487c-a4a5-70eb25178299"
NW_020272853.1	RepeatMasker	DNA/hAT	603287	603419	437	-	.	ID="RND-6_FAMILY-924";Tend="1105";Tstart="975";shortTE="F";uid="01860b11-7577-4f7a-b67e-da2a46ced45b"
NW_020272853.1	RepeatMasker	Unknown	698532	698864	1982	-	.	ID="RND-1_FAMILY-12";Tend="1218";Tstart="880";shortTE="F";uid="93bff6c4-fcd4-4708-8e4c-6f33fd45fee8"
NW_020272853.1	RepeatMasker	DNA/MULE-MuDR	353058	353220	954	-	.	ID="RND-6_FAMILY-2519";Tend="2514";Tstart="2351";shortTE="F";uid="1b1fc5a1-3394-4833-ae53-d5e03fb904a3"
NW_020272853.1	RepeatMasker	DNA/hAT-hAT19	1832874	1833441	3647	-	.	ID="RND-6_FAMILY-1616";Tend="1570";Tstart="966";shortTE="F";uid="14bc5df9-7c29-4e02-b8ee-f61412bb1bb2"
NW_020272853.1	RepeatMasker	LINE/I	946156	946716	4453	-	.	ID="RND-6_FAMILY-2171";Tend="1464";Tstart="905";shortTE="F";uid="b13a4ee4-b94b-4591-b8dd-2f1aa3e1f875"
NW_020272853.1	RepeatMasker	DNA/hAT-Charlie	2081390	2081666	1554	-	.	ID="RND-6_FAMILY-1048";Tend="413";Tstart="153";shortTE="F";uid="75c4ee92-d2bf-40da-892f-1983136d601e"
NW_020272853.1	RepeatMasker	Unknown	330117	330700	3149	-	.	ID="RND-5_FAMILY-6458";Tend="1535";Tstart="882";shortTE="F";uid="8f7d46c6-7712-4e65-a0f5-5a4e1218a8b2"
NW_020272853.1	RepeatMasker	Unknown	161028	162721	5111	-	.	ID="RND-6_FAMILY-8336";Tend="1921";Tstart="331";shortTE="F";uid="87e5cfa0-ea48-4b11-a707-b736d2f3cda2"
NW_020272853.1	RepeatMasker	LTR/Gypsy	571537	571645	776	-	.	ID="RND-6_FAMILY-4868";Tend="903";Tstart="795";shortTE="F";uid="746cbba7-07a6-461a-bc23-23601c44c46c"
NW_020272853.1	RepeatMasker	Unknown	151207	151522	1838	-	.	ID="RND-4_FAMILY-3058";Tend="1243";Tstart="922";shortTE="F";uid="c04da671-d48b-4ac5-956f-c9ac7a095231"
NW_020272853.1	RepeatMasker	Unknown	125384	125669	1078	-	.	ID="RND-5_FAMILY-1154";Tend="1244";Tstart="954";shortTE="F";uid="aaa28699-de5c-4168-8418-d66df2b2d83d"
NW_020272853.1	RepeatMasker	DNA	1702136	1703072	7078	-	.	ID="RND-5_FAMILY-2872";Tend="1870";Tstart="953";shortTE="F";uid="0b16cdc3-12f5-42fd-8a0f-801c0c25f9ad"
NW_020272853.1	RepeatMasker	DNA/hAT-Tip100	829710	831085	9423	-	.	ID="RND-6_FAMILY-7986";Tend="2181";Tstart="791";shortTE="F";uid="aec86117-ea01-4056-87ec-40fa25864f24"
NW_020272853.1	RepeatMasker	DNA	41482	42194	4643	-	.	ID="RND-1_FAMILY-23";Tend="1708";Tstart="964";shortTE="F";uid="d8a8eaab-ef41-4fe7-b653-29fe0f3b324e"
NW_020272853.1	RepeatMasker	Unknown	51650	51754	441	-	.	ID="RND-5_FAMILY-12821";Tend="1024";Tstart="922";shortTE="F";uid="df5c784c-c9fb-47b3-b7f8-ad10bfc17a05"
NW_020272853.1	RepeatMasker	DNA/hAT-hAT19	852300	853216	1870	-	.	ID="RND-6_FAMILY-5712";Tend="1801";Tstart="876";shortTE="F";uid="28082528-3b68-4b77-98d6-f3f291abe08a"
NW_020272853.1	RepeatMasker	DNA/hAT-Charlie	1793793	1793973	416	-	.	ID="RND-6_FAMILY-6331";Tend="2130";Tstart="1953";shortTE="F";uid="77f9bcc5-7d93-48f4-93cd-146bad9dfcd4"
NW_020272853.1	RepeatMasker	DNA	490824	491001	650	-	.	ID="RND-5_FAMILY-5911";Tend="2585";Tstart="2417";shortTE="F";uid="07a9fd24-9370-48de-99b5-67cf0234dd87"
NW_020272853.1	RepeatMasker	LINE/CR1	1827911	1828095	505	-	.	ID="RND-6_FAMILY-5539";Tend="855";Tstart="670";shortTE="F";uid="ee61676a-d21d-4479-9320-1703cacada27"
NW_020272853.1	RepeatMasker	LINE/RTE-BovB	694307	694480	489	-	.	ID="RND-6_FAMILY-22570";Tend="919";Tstart="747";shortTE="F";uid="649abfb1-819d-49b0-a197-b3bf1ab9833c"
NW_020272853.1	RepeatMasker	DNA	473090	474510	10360	-	.	ID="RND-5_FAMILY-3494";Tend="2314";Tstart="893";shortTE="F";uid="b8f094f7-8196-45ef-aee4-010ec7f5c391"
NW_020272853.1	RepeatMasker	DNA/hAT-Tip100	1818027	1818371	2475	-	.	ID="RND-5_FAMILY-11207";Tend="1295";Tstart="945";shortTE="F";uid="126c28b7-e76d-4823-bbf1-136cf111d3a7"
NW_020272853.1	RepeatMasker	DNA/hAT-hAT19	453001	453188	881	-	.	ID="RND-6_FAMILY-7848";Tend="1404";Tstart="1187";shortTE="F";uid="1ed21d0a-37e0-4d58-b5e2-5a5134d15f32"
NW_020272853.1	RepeatMasker	Unknown	1703778	1704208	2901	-	.	ID="RND-6_FAMILY-4460";Tend="1307";Tstart="916";shortTE="F";uid="42d41716-7dfd-4228-bb2a-87b76d1ce62b"
NW_020272853.1	RepeatMasker	DNA/hAT-Tip100	1901571	1901739	1192	-	.	ID="RND-6_FAMILY-20738";Tend="1462";Tstart="1294";shortTE="F";uid="4273ac49-b355-4640-9fe1-79cd6dba1d78"
NW_020272853.1	RepeatMasker	DNA/hAT-Tip100	1517175	1517735	2408	-	.	ID="RND-1_FAMILY-533";Tend="1360";Tstart="791";shortTE="F";uid="bef5c8af-52a9-485e-99ed-2d6de916914d"
NW_020272853.1	RepeatMasker	Unknown	641471	642204	4001	-	.	ID="RND-6_FAMILY-1312";Tend="1683";Tstart="925";shortTE="F";uid="64c8ac3f-1131-4070-8e3c-4fa4fc631c5c"
NW_020272853.1	RepeatMasker	LINE/I-Jockey	972584	972808	588	-	.	ID="RND-6_FAMILY-1430";Tend="1593";Tstart="1375";shortTE="F";uid="e270ad52-1308-40b0-91af-dbbc9d807312"
NW_020272853.1	RepeatMasker	Unknown	189032	189526	2518	-	.	ID="RND-6_FAMILY-28025";Tend="1398";Tstart="976";shortTE="F";uid="a4f62178-338e-40c2-8601-ca0c0b645381"
NW_020272853.1	RepeatMasker	Unknown	780771	781142	2481	-	.	ID="RND-6_FAMILY-28025";Tend="1352";Tstart="979";shortTE="F";uid="b6182cfa-6f3e-4ab0-9422-1a4aa0020a7d"
NW_020272853.1	RepeatMasker	DNA/hAT-Tip100	1898851	1899057	1328	-	.	ID="RND-4_FAMILY-4455";Tend="1397";Tstart="1207";shortTE="F";uid="6ca9d81f-f4fb-4102-b204-668c1e318a40"
NW_020272853.1	RepeatMasker	DNA/TcMar-Pogo	159666	159934	1425	-	.	ID="RND-6_FAMILY-2651";Tend="430";Tstart="144";shortTE="F";uid="1fd00fa9-aaad-4ae1-9af2-95b95ec9cfe7"
NW_020272853.1	RepeatMasker	DNA/hAT-hAT19	74700	75046	468	-	.	ID="DNA8-52B_AP";Tend="371";Tstart="23";shortTE="F";uid="c276a3e6-8426-41bb-b07e-d74adcb03b3c"
NW_020272853.1	RepeatMasker	DNA/hAT-hAT19	853702	853875	444	-	.	ID="rnd-6_family-6226";Tend="1356";Tstart="1212";shortTE="F";uid="eeecc873-6f57-452e-83c9-7faf3c3c1560"
NW_020272853.1	RepeatMasker	Unknown	474782	475026	1647	-	.	ID="RND-6_FAMILY-678";Tend="1148";Tstart="915";shortTE="F";uid="486e78be-aee9-4392-934c-cc2ac7d92234"
NW_020272853.1	RepeatMasker	Unknown	2066388	2066816	2829	-	.	ID="RND-6_FAMILY-19219";Tend="1165";Tstart="732";shortTE="F";uid="c6ec778d-fa68-4643-8845-d8710406123f"
NW_020272853.1	RepeatMasker	RC/Helitron	476927	478925	9148	-	.	ID="HELITRON-1_RPR";Tend="2925";Tstart="901";shortTE="F";uid="ecd250b0-c60d-4cf7-b92a-a4e24aff6f4b"
NW_020272853.1	RepeatMasker	DNA/TcMar-Pogo	159288	159492	893	-	.	ID="RND-6_FAMILY-2651";Tend="2226";Tstart="2035";shortTE="F";uid="36774a19-c42a-4476-9f31-e3f8da4392fc"
NW_020272853.1	RepeatMasker	DNA/hAT-Tip100	1345135	1345252	568	-	.	ID="RND-6_FAMILY-6823";Tend="1551";Tstart="1441";shortTE="F";uid="f580cf00-ad5f-464f-8988-de6ef5406a82"
NW_020272853.1	RepeatMasker	Retroposon?	1997572	1997767	1398	-	.	ID="RND-5_FAMILY-1625";Tend="1736";Tstart="1540";shortTE="F";uid="6afeaf01-1559-447e-9e17-eba48e2a8030"
NW_020272853.1	RepeatMasker	DNA/hAT-Tip100	27560	27834	737	-	.	ID="RND-6_FAMILY-3670";Tend="2173";Tstart="1850";shortTE="F";uid="70ec5f49-8f99-4197-88a1-a52a91015cff"
NW_020272853.1	RepeatMasker	DNA/hAT-Tip100	2078546	2081035	20541	-	.	ID="RND-6_FAMILY-2156";Tend="2449";Tstart="1";shortTE="F";uid="8e58dd4f-b0fb-4bdb-b020-7677a97bc6f0"
NW_020272853.1	RepeatMasker	DNA/hAT-Tip100	1963467	1963751	1850	-	.	ID="rnd-6_family-9016";Tend="1256";Tstart="866";shortTE="F";uid="debbb353-9711-441c-af3f-5e8f34aaf50d"
NW_020272853.1	RepeatMasker	DNA/TcMar-Pogo	532825	533049	1486	-	.	ID="RND-6_FAMILY-4510";Tend="2239";Tstart="2015";shortTE="F";uid="0045c909-b3d1-4ec5-8889-a8c031ac648f"
NW_020272853.1	RepeatMasker	LINE/I-Jockey	1952464	1953143	1040	-	.	ID="RND-6_FAMILY-7290";Tend="1943";Tstart="1273";shortTE="F";uid="120d0c77-cd6d-4fb8-ac78-1772acff0033"
NW_020272853.1	RepeatMasker	LINE/I	1990197	1991096	1173	-	.	ID="RND-6_FAMILY-2171";Tend="1480";Tstart="570";shortTE="F";uid="880f4f30-afaf-4929-bcc5-11f9aa4037f3"
NW_020272853.1	RepeatMasker	LINE/RTE-BovB	1449407	1451247	5921	-	.	ID="RND-5_FAMILY-797";Tend="2694";Tstart="59";shortTE="F";uid="e35be637-c9b4-41e4-beca-1ef5c388d149"
NW_020272853.1	RepeatMasker	DNA/hAT	174553	175180	4727	-	.	ID="RND-1_FAMILY-162";Tend="1696";Tstart="1057";shortTE="F";uid="0566a97a-3dd7-4410-8f91-66660b360fdc"
NW_020272853.1	RepeatMasker	Unknown	2120979	2121588	3388	-	.	ID="RND-4_FAMILY-110";Tend="1539";Tstart="947";shortTE="F";uid="3d929c2a-dc02-4ddc-9617-673211f6288f"
NW_020272853.1	RepeatMasker	Unknown	489518	489922	2473	-	.	ID="RND-5_FAMILY-1751";Tend="1539";Tstart="924";shortTE="F";uid="ba76ff09-4864-4ebe-afe6-ab878355d44b"
NW_020272853.1	RepeatMasker	Unknown	109823	110044	1378	-	.	ID="RND-6_FAMILY-2510";Tend="1090";Tstart="867";shortTE="F";uid="f95512bb-39c5-45da-b325-d9a8263b53d7"
NW_020272853.1	RepeatMasker	DNA	1579068	1579246	1232	-	.	ID="RND-1_FAMILY-16";Tend="1121";Tstart="944";shortTE="F";uid="29a20154-8538-4e5a-81aa-a33a8764b864"
NW_020272853.1	RepeatMasker	LINE/RTE-BovB	1872031	1872812	4374	-	.	ID="RND-5_FAMILY-1795";Tend="2013";Tstart="1223";shortTE="F";uid="25739c41-2f2f-47bf-98d3-d747c60e3dd3"
NW_020272853.1	RepeatMasker	Unknown	628764	629173	3045	-	.	ID="RND-1_FAMILY-134";Tend="1364";Tstart="944";shortTE="F";uid="acbd53cd-6dac-4289-95b7-227ccdde94df"
NW_020272853.1	RepeatMasker	DNA/hAT	1194562	1194943	2378	-	.	ID="RND-1_FAMILY-245";Tend="1310";Tstart="946";shortTE="F";uid="925b8b55-e10d-49dd-944e-ed6a7e77c6b5"
NW_020272853.1	RepeatMasker	DNA	360024	360425	2546	-	.	ID="RND-5_FAMILY-585";Tend="1107";Tstart="685";shortTE="F";uid="dc173af9-a023-4a15-bd64-bdcc688c4d14"
NW_020272853.1	RepeatMasker	LINE/I-Jockey	139376	141871	2392	-	.	ID="RND-6_FAMILY-6776";Tend="3032";Tstart="557";shortTE="F";uid="54564dbf-bbd7-46a7-b261-c3c4263fa2f3"
NW_020272853.1	RepeatMasker	DNA/hAT-Charlie	361904	362998	7174	-	.	ID="RND-6_FAMILY-3635";Tend="1936";Tstart="844";shortTE="F";uid="b42bb438-aafd-46d9-b06d-ccce6f00be7d"
NW_020272853.1	RepeatMasker	DNA/hAT-hAT19	1530842	1531460	2627	-	.	ID="hat-n6_ap";Tend="588";Tstart="1";shortTE="F";uid="260d88b4-772c-4b4a-a684-7c4409b11594"
NW_020272853.1	RepeatMasker	DNA/hAT-Tip100	182313	182427	672	-	.	ID="RND-6_FAMILY-5766";Tend="922";Tstart="808";shortTE="F";uid="8a1494b9-6dc2-4d4a-92bb-b1e663399cfc"
NW_020272853.1	RepeatMasker	Unknown	1699570	1699770	515	-	.	ID="RND-1_FAMILY-94";Tend="1709";Tstart="1490";shortTE="F";uid="004d6448-d436-4a78-a6d6-f87754adec7b"
NW_020272853.1	RepeatMasker	DNA/hAT-Tip100	280209	280820	714	-	.	ID="HAT-15_LMI";Tend="4301";Tstart="3695";shortTE="F";uid="48892bc3-0cfd-4735-8757-068053f73abb"
NW_020272853.1	RepeatMasker	DNA/hAT	2107798	2108249	2264	-	.	ID="RND-3_FAMILY-12";Tend="1406";Tstart="921";shortTE="F";uid="8f2aa215-203d-48dc-a1b8-1779d45bd83f"
NW_020272853.1	RepeatMasker	DNA/hAT-Tip100	2133199	2133435	410	-	.	ID="RND-6_FAMILY-6685";Tend="2023";Tstart="1788";shortTE="F";uid="e91183e0-38ed-42e4-89c5-3c468e98157f"
NW_020272853.1	RepeatMasker	DNA/TcMar-Mariner	1247959	1248064	463	-	.	ID="MARINER-N13_HSAL";Tend="513";Tstart="408";shortTE="F";uid="ce0bed92-7e2f-4b36-919e-266a37262fe6"
NW_020272853.1	RepeatMasker	DNA/hAT-Tip100	1758547	1758933	2281	-	.	ID="RND-4_FAMILY-36";Tend="1358";Tstart="980";shortTE="F";uid="eff8ae43-7cd4-42c0-86c5-fc59e951e029"
NW_020272853.1	RepeatMasker	LINE/I-Jockey	1537128	1537623	1273	-	.	ID="RND-6_FAMILY-4885";Tend="1687";Tstart="1089";shortTE="F";uid="70ca8480-5052-413a-a7a3-801c9b62d121"
NW_020272853.1	RepeatMasker	LINE/CR1	298082	298975	7230	-	.	ID="RND-5_FAMILY-842";Tend="1380";Tstart="490";shortTE="F";uid="2aa6304d-5521-4b73-a039-2554b64c87fb"
NW_020272853.1	RepeatMasker	Unknown	568666	569222	801	-	.	ID="RND-4_FAMILY-275";Tend="1294";Tstart="752";shortTE="F";uid="ee7dd145-ecd2-49b4-99b4-4bbfadf8c9b9"
NW_020272853.1	RepeatMasker	DNA/hAT-Tip100	1819459	1819604	633	-	.	ID="RND-4_FAMILY-4455";Tend="1409";Tstart="1247";shortTE="F";uid="588bc5be-9ffb-4238-a8f8-23e010964a10"
NW_020272853.1	RepeatMasker	LINE/RTE-BovB	720771	721040	732	-	.	ID="RND-5_FAMILY-575";Tend="1430";Tstart="1115";shortTE="F";uid="8736fd25-cbe0-4f56-a625-3b18ce0e8538"
NW_020272853.1	RepeatMasker	DNA/hAT-Ac	2002828	2003030	1001	-	.	ID="RND-6_FAMILY-385";Tend="896";Tstart="709";shortTE="F";uid="09cfed29-ca0e-456d-ac03-443d35ea0a0c"
NW_020272853.1	RepeatMasker	DNA/hAT-Charlie	1441861	1442132	772	-	.	ID="HAT-N1_AP";Tend="560";Tstart="341";shortTE="F";uid="253cb6cd-201b-45da-b16b-90dab1ae6d4e"
NW_020272853.1	RepeatMasker	LINE/I-Jockey	143444	144167	1258	-	.	ID="RND-6_FAMILY-1288";Tend="1743";Tstart="1034";shortTE="F";uid="5f6ac12d-9cd4-4697-9d38-24897afb9e37"
NW_020272853.1	RepeatMasker	DNA/hAT-Tip100	2063025	2063641	2105	-	.	ID="RND-6_FAMILY-5409";Tend="1463";Tstart="833";shortTE="F";uid="92996cea-8b14-4402-9d7d-460744b945ae"
NW_020272853.1	RepeatMasker	RC/Helitron	396654	397113	1654	-	.	ID="RND-1_FAMILY-242";Tend="3089";Tstart="2594";shortTE="F";uid="aa312b21-08ef-459b-a773-3b162cdac296"
NW_020272853.1	RepeatMasker	DNA	1929567	1929961	2783	-	.	ID="RND-1_FAMILY-436";Tend="1818";Tstart="1416";shortTE="F";uid="cb1048c0-b311-489c-9768-c18776a2a4be"
NW_020272853.1	RepeatMasker	DNA/hAT-hAT19	1252356	1252956	1143	-	.	ID="RND-6_FAMILY-7848";Tend="1401";Tstart="851";shortTE="F";uid="7130ba48-bd73-4a88-a24d-a323245e3caf"
NW_020272853.1	RepeatMasker	DNA/PIF-Spy	870042	870170	457	-	.	ID="ISL2EU-3N1_CFL";TEgroup="ctg_1141%7CISL2EU-3N1_CFL%7C1";Tend="324";Tstart="196";shortTE="T";uid="302069ee-ddf4-42ca-997e-0f127beef47f"
NW_020272853.1	RepeatMasker	Unknown	1335354	1335623	1793	-	.	ID="RND-5_FAMILY-9322";Tend="1215";Tstart="947";shortTE="F";uid="13000216-8ec4-4f13-9022-23423690b0a6"
NW_020272853.1	RepeatMasker	DNA/hAT	1705736	1706094	2206	-	.	ID="RND-6_FAMILY-3160";Tend="1295";Tstart="926";shortTE="F";uid="881c9f66-6b17-45fb-95f1-fcc436eacdb7"
NW_020272853.1	RepeatMasker	DNA/hAT	2030650	2031574	7163	-	.	ID="RND-1_FAMILY-556";TEgroup="ctg_1141%7CRND-1_FAMILY-556%7C1";Tend="2361";Tstart="620";shortTE="F";uid="d720e8fc-3083-4af5-a14e-48145af7dafe"
NW_020272853.1	RepeatMasker	DNA/hAT-Tip100	1785252	1786618	7072	-	.	ID="RND-6_FAMILY-5766";Tend="2395";Tstart="1094";shortTE="F";uid="15496ad4-8f65-44de-be4b-f6742c0c8c85"
NW_020272853.1	RepeatMasker	Unknown	417450	417645	1397	-	.	ID="RND-1_FAMILY-62";Tend="1497";Tstart="1302";shortTE="F";uid="85c4846c-9d49-4839-9f35-6f75d6e95ca1"
NW_020272853.1	RepeatMasker	DNA/hAT-Charlie	720646	720784	648	-	.	ID="RND-4_FAMILY-94";Tend="1235";Tstart="1099";shortTE="F";uid="9a1e6c7d-95a9-4253-a374-12e90f6577ab"
NW_020272853.1	RepeatMasker	DNA/Kolobok-E	1718061	1718288	425	-	.	ID="KOLOBOKE-1_TC";Tend="4161";Tstart="3927";shortTE="F";uid="2378e8f1-751c-4a0e-95e9-8d66f40be4d1"
NW_020272853.1	RepeatMasker	DNA/hAT-Tip100	1944429	1945049	3896	-	.	ID="RND-6_FAMILY-13162";Tend="1540";Tstart="935";shortTE="F";uid="4b1a389e-e7fd-47ce-ae86-69054c578f86"
NW_020272853.1	RepeatMasker	Unknown	1808948	1809680	5634	-	.	ID="RND-6_FAMILY-486";Tend="1658";Tstart="907";shortTE="F";uid="9444ca15-cde4-4e10-82ca-284794876038"
NW_020272853.1	RepeatMasker	Unknown	277002	277189	845	-	.	ID="RND-6_FAMILY-2619";Tend="1305";Tstart="1109";shortTE="F";uid="8e4bd27e-ebf5-4463-8ffd-d96c2317ca00"
NW_020272853.1	RepeatMasker	DNA/hAT-Tip100	1516605	1516807	638	-	.	ID="RND-1_FAMILY-250";Tend="1888";Tstart="1691";shortTE="F";uid="cc9c5d8e-3bbf-497a-979d-6b0d0914074c"
NW_020272853.1	RepeatMasker	LTR/Gypsy	1586519	1587122	3540	-	.	ID="RND-6_FAMILY-13955";Tend="1543";Tstart="953";shortTE="F";uid="212cb6ef-fa08-4888-af19-461b3f7c1c51"
NW_020272853.1	RepeatMasker	LINE/Penelope	1835910	1836377	2164	-	.	ID="RND-5_FAMILY-147";Tend="1270";Tstart="798";shortTE="F";uid="7e0b88df-2195-4e28-9762-093b633ed428"
NW_020272853.1	RepeatMasker	DNA/hAT	1991881	1992524	1670	-	.	ID="RND-6_FAMILY-575";TEgroup="ctg_1141%7CRND-6_FAMILY-575%7C2";Tend="1730";Tstart="935";shortTE="F";uid="491de267-5b73-4921-baea-319c9c965a35"
NW_020272853.1	RepeatMasker	LINE/I-Jockey	1960360	1960768	3319	-	.	ID="RND-6_FAMILY-2910";Tend="4191";Tstart="3788";shortTE="F";uid="970bdb08-faa9-4688-a9f0-106dfb41fa75"
NW_020272853.1	RepeatMasker	DNA/TcMar-Pogo	428894	429508	963	-	.	ID="RND-6_FAMILY-2651";Tend="1129";Tstart="517";shortTE="F";uid="816a4d72-654d-4a3b-80e8-35c5e205c56d"
NW_020272853.1	RepeatMasker	Unknown	1203331	1203656	713	-	.	ID="RND-6_FAMILY-3280";Tend="1150";Tstart="783";shortTE="F";uid="f2779b41-9f58-459b-bb63-5917193e416e"
NW_020272853.1	RepeatMasker	DNA/hAT-Tip100	1932216	1932321	761	-	.	ID="RND-5_FAMILY-6293";Tend="1039";Tstart="936";shortTE="F";uid="ec834909-1b77-484e-9467-f3137e615aa5"
NW_020272853.1	RepeatMasker	Unknown	414121	414530	2196	-	.	ID="RND-5_FAMILY-7398";Tend="1319";Tstart="862";shortTE="F";uid="9a72c9e9-9d80-4290-956b-ee5407022ab1"
NW_020272853.1	RepeatMasker	Unknown	1018388	1018915	408	-	.	ID="RND-6_FAMILY-4050";Tend="1321";Tstart="782";shortTE="F";uid="32cc751e-c0b8-4afb-9ecd-41e153458c2e"
NW_020272853.1	RepeatMasker	DNA/MULE-MuDR	1485387	1485611	699	-	.	ID="RND-6_FAMILY-261";Tend="1518";Tstart="1244";shortTE="F";uid="eac693a7-41af-4dcc-bf8d-f48f94467d4b"
NW_020272853.1	RepeatMasker	LINE/I	1325140	1325471	654	-	.	ID="RND-6_FAMILY-4984";Tend="1706";Tstart="1372";shortTE="F";uid="5858d02d-fbea-431a-948c-20f124c48756"
NW_020272853.1	RepeatMasker	Unknown	2103923	2104095	1127	-	.	ID="RND-1_FAMILY-362";Tend="1183";Tstart="974";shortTE="F";uid="7d83b83e-e7a3-4b46-a15b-b45df089da94"
NW_020272853.1	RepeatMasker	Unknown	490683	490812	500	-	.	ID="RND-5_FAMILY-11175";Tend="1384";Tstart="1196";shortTE="F";uid="304e35a0-d0cc-42bb-9b17-816554aaed5f"
NW_020272853.1	RepeatMasker	LINE/I-Jockey	782311	783159	6113	-	.	ID="RND-6_FAMILY-17136";Tend="1721";Tstart="879";shortTE="F";uid="478c6c7e-f48e-4aa7-9b88-d883c921f98c"
NW_020272853.1	RepeatMasker	DNA/hAT-Ac	1775910	1776022	547	-	.	ID="RND-1_FAMILY-77";Tend="953";Tstart="837";shortTE="F";uid="4f8cddac-7172-4453-ba90-50b24df5d5de"
NW_020272853.1	RepeatMasker	LINE/CR1	67949	68128	599	-	.	ID="RND-6_FAMILY-10199";Tend="790";Tstart="612";shortTE="F";uid="21567e12-bc42-4796-b546-1a475a53fd79"
NW_020272853.1	RepeatMasker	DNA/hAT-hAT19	1681480	1681940	1559	-	.	ID="DNA8-84_AP";Tend="493";Tstart="2";shortTE="F";uid="75af57d0-9417-4b7b-ad8c-266f28bb61d0"
NW_020272853.1	RepeatMasker	LINE/RTE-BovB	350262	350973	4457	-	.	ID="RND-5_FAMILY-1795";Tend="1554";Tstart="830";shortTE="F";uid="4553fd1f-37f8-43f0-81b8-77c65019c8f8"
NW_020272853.1	RepeatMasker	DNA/hAT-Ac	1771167	1771275	423	-	.	ID="RND-1_FAMILY-77";Tend="1878";Tstart="1777";shortTE="F";uid="9caa9b8d-f593-4af0-9c63-11a4497743ce"
NW_020272853.1	RepeatMasker	Unknown	175777	176166	2050	-	.	ID="RND-6_FAMILY-20381";TEgroup="ctg_1141%7CRND-6_FAMILY-20381%7C1";Tend="1119";Tstart="726";shortTE="F";uid="6175b83a-286b-42a7-9b64-a449c5ffcc8f"
NW_020272853.1	RepeatMasker	DNA/Ginger-2	1292343	1292529	996	-	.	ID="RND-6_FAMILY-16678";Tend="806";Tstart="609";shortTE="F";uid="2c94d035-4e92-4b74-99b8-4fe1ebf74832"
NW_020272853.1	RepeatMasker	DNA/TcMar-Pogo	1846930	1848993	15232	-	.	ID="RND-6_FAMILY-3006";Tend="2055";Tstart="35";shortTE="F";uid="8ce4fb1a-20bc-4075-8ae2-4389cd83a7df"
NW_020272853.1	RepeatMasker	DNA	1931065	1931608	3752	-	.	ID="RND-1_FAMILY-436";Tend="979";Tstart="412";shortTE="F";uid="9b7fc3d7-b2f4-4ca4-b1ec-762d35ebd2fc"
NW_020272853.1	RepeatMasker	DNA/MULE-MuDR	1515305	1515633	2109	-	.	ID="RND-5_FAMILY-1431";Tend="398";Tstart="81";shortTE="F";uid="518eeda8-d8e4-49c7-a792-70481d244023"
NW_020272853.1	RepeatMasker	DNA/hAT-Charlie	449499	449701	1121	-	.	ID="RND-5_FAMILY-943";Tend="1071";Tstart="877";shortTE="F";uid="9fcc8a85-4e73-4ff2-b69c-86c0284878ce"
NW_020272853.1	RepeatMasker	DNA/hAT-Charlie	270119	270417	886	-	.	ID="RND-6_FAMILY-3709";Tend="1844";Tstart="1526";shortTE="F";uid="86a0d431-a0e1-42af-a711-074ca0cd9caa"
NW_020272853.1	RepeatMasker	DNA/hAT-Blackjack	200754	201173	1851	-	.	ID="RND-5_FAMILY-6349";Tend="1500";Tstart="949";shortTE="F";uid="6873b557-6dc7-4c48-8057-7c8635784984"
NW_020272853.1	RepeatMasker	LINE/Penelope	786364	786619	1144	-	.	ID="RND-5_FAMILY-147";Tend="1480";Tstart="1230";shortTE="F";uid="3cd49d06-346a-4cc4-b07d-3614687684bc"
NW_020272853.1	RepeatMasker	RC/Helitron	1141784	1142202	801	-	.	ID="RND-6_FAMILY-9196";Tend="1680";Tstart="1244";shortTE="F";uid="69e32002-65b1-4e22-a8b9-dcefdc54c07d"
NW_020272853.1	RepeatMasker	DNA/hAT-hAT19	1962019	1962164	1119	-	.	ID="DNA8-79_AP";Tend="342";Tstart="198";shortTE="F";uid="4572e734-296a-4884-84a3-7a356ad55ffd"
NW_020272853.1	RepeatMasker	DNA/TcMar-Mariner	1416308	1417052	2704	-	.	ID="RND-6_FAMILY-4250";TEgroup="ctg_1141%7CRND-6_FAMILY-4250%7C1";Tend="1419";Tstart="940";shortTE="F";uid="2e91a6f9-4566-404e-92bb-5fd1dcb8c18e"
NW_020272853.1	RepeatMasker	DNA/Sola-1	2068856	2069538	1427	-	.	ID="SOLA1-9_LMI";Tend="1999";Tstart="1347";shortTE="F";uid="be1def6d-4668-4faf-856a-5aa1f9a2f2c4"
NW_020272853.1	RepeatMasker	LINE/RTE-BovB	224592	225191	748	-	.	ID="RND-6_FAMILY-3515";Tend="1683";Tstart="1090";shortTE="F";uid="3c24e598-4e32-4ae6-9929-3ad4ca16da05"
NW_020272853.1	RepeatMasker	DNA/TcMar-Pogo	1741724	1742160	1255	-	.	ID="rnd-6_family-4510";Tend="730";Tstart="419";shortTE="F";uid="d9b63c5b-b734-4cef-ac0a-dd3f85bee2a2"
NW_020272853.1	RepeatMasker	Unknown	798135	798336	1004	-	.	ID="RND-6_FAMILY-1413";Tend="1390";Tstart="1180";shortTE="F";uid="011d120b-ec21-4a0d-b31a-68a04f697813"
NW_020272853.1	RepeatMasker	DNA	1050410	1050821	2709	-	.	ID="RND-6_FAMILY-44826";Tend="1407";Tstart="985";shortTE="F";uid="12793875-a324-405c-986a-2ab38bc887e7"
NW_020272853.1	RepeatMasker	Unknown	977331	978025	2148	-	.	ID="RND-1_FAMILY-224";Tend="1885";Tstart="894";shortTE="F";uid="e17194cc-0401-404a-9ec0-99fb9a68baff"
NW_020272853.1	RepeatMasker	Unknown	413790	414117	2264	-	.	ID="RND-5_FAMILY-9322";Tend="1223";Tstart="895";shortTE="F";uid="23aa42df-85e1-4fcd-8c9f-fe647658dec2"
NW_020272853.1	RepeatMasker	DNA/hAT-Ac	1849803	1851451	12371	-	.	ID="RND-6_FAMILY-385";Tend="2324";Tstart="707";shortTE="F";uid="aebf2522-358d-4d56-8cad-58809a026830"
NW_020272853.1	RepeatMasker	DNA/hAT-Tip100	1743470	1743783	1588	-	.	ID="RND-1_FAMILY-474";Tend="1881";Tstart="1506";shortTE="F";uid="99b06305-4bb5-461e-b11e-bf2cb02f8c69"
NW_020272853.1	RepeatMasker	Unknown	1958924	1959823	7293	-	.	ID="RND-1_FAMILY-405";Tend="1985";Tstart="1080";shortTE="F";uid="bba6d348-f074-4e88-8934-70cf90abfdba"
NW_020272853.1	RepeatMasker	Unknown	205645	205792	444	-	.	ID="RND-6_FAMILY-7065";Tend="1371";Tstart="1240";shortTE="F";uid="81273f0b-d6e1-466e-87df-db3ae6866cfe"
NW_020272853.1	RepeatMasker	DNA/hAT-Charlie	1489564	1489797	1333	-	.	ID="RND-1_FAMILY-120";Tend="1154";Tstart="941";shortTE="F";uid="e9420a93-ddf5-4533-9e62-76a3873597bd"
NW_020272853.1	RepeatMasker	Unknown	925552	926203	2658	-	.	ID="RND-6_FAMILY-656";Tend="1428";Tstart="797";shortTE="F";uid="19acc814-cdd0-4bc2-bd63-d5abf8d78522"
NW_020272853.1	RepeatMasker	RC/Helitron	1428798	1428982	801	-	.	ID="RND-6_FAMILY-7470";Tend="805";Tstart="614";shortTE="F";uid="88c6f4b5-5624-4a46-9b29-730bb9814ae9"
NW_020272853.1	RepeatMasker	DNA/hAT	1611299	1611788	833	-	.	ID="RND-5_FAMILY-4225";Tend="1908";Tstart="1376";shortTE="F";uid="9d242e02-f73a-4add-902d-34491e4a1cdd"
NW_020272853.1	RepeatMasker	DNA/hAT-hAT19	1918426	1918634	472	-	.	ID="RND-6_FAMILY-7619";Tend="941";Tstart="730";shortTE="F";uid="773f6a0c-bfcd-4a83-b570-0121586959c4"
NW_020272853.1	RepeatMasker	DNA/hAT-hAT19	2052429	2053214	5821	-	.	ID="RND-1_FAMILY-55";Tend="1746";Tstart="947";shortTE="F";uid="6298c6d8-2597-4e78-be35-005e29ccc7d4"
NW_020272853.1	RepeatMasker	Unknown	1303075	1303255	597	-	.	ID="RND-4_FAMILY-1193";Tend="1125";Tstart="970";shortTE="F";uid="749e5eb9-7e4f-4f64-b1c8-a5b3d8a75d28"
NW_020272853.1	RepeatMasker	DNA/TcMar-Mariner	1589841	1589958	411	-	.	ID="MARINER-N13_HSAL";Tend="502";Tstart="386";shortTE="F";uid="1495bf55-6194-41dd-a8fb-1398bd538891"
NW_020272853.1	RepeatMasker	DNA/hAT-Tip100	1712678	1712826	1182	-	.	ID="RND-5_FAMILY-3352";Tend="1778";Tstart="1632";shortTE="F";uid="4d76b852-6ca2-4845-8ede-eafcd1da4631"
NW_020272853.1	RepeatMasker	Unknown	1675859	1676372	3579	-	.	ID="RND-1_FAMILY-288";Tend="1439";Tstart="925";shortTE="F";uid="9c243246-0494-442d-9e69-4dfc80e5a821"
NW_020272853.1	RepeatMasker	DNA/TcMar-Tigger	1712819	1714962	18685	-	.	ID="RND-5_FAMILY-6556";Tend="2734";Tstart="610";shortTE="F";uid="35decfb4-99c2-488f-bb0a-7e50256b177a"
NW_020272853.1	RepeatMasker	DNA/hAT-hAT19	1513160	1513482	2492	-	.	ID="RND-1_FAMILY-55";Tend="1739";Tstart="1406";shortTE="F";uid="889f88d9-6276-4af3-9ce4-050535e3b061"
NW_020272853.1	RepeatMasker	DNA/hAT-hAT19	1675577	1675860	2004	-	.	ID="RND-1_FAMILY-32";Tend="1138";Tstart="854";shortTE="F";uid="4e474e34-14a2-4405-8476-886e71880894"
NW_020272853.1	RepeatMasker	DNA/hAT-Charlie	1794381	1795151	463	-	.	ID="RND-5_FAMILY-3390";Tend="1832";Tstart="1086";shortTE="F";uid="3782cd4c-ccef-4cf8-90c6-c530fe485b07"
NW_020272853.1	RepeatMasker	LINE/RTE-BovB	1872811	1873201	2138	-	.	ID="RND-6_FAMILY-719";Tend="1351";Tstart="948";shortTE="F";uid="e7fe798e-ca0c-48e1-9b58-2c7bb515300d"
NW_020272853.1	RepeatMasker	LTR/Gypsy	312902	313282	748	-	.	ID="GYPSY-10_CFL-I";Tend="682";Tstart="275";shortTE="F";uid="4c8aa9f5-ae34-4a8a-b642-c2c5dfa2a3e1"
NW_020272853.1	RepeatMasker	DNA/TcMar-Mariner	1877156	1877329	888	-	.	ID="MARINER-N6_LMI";Tend="708";Tstart="530";shortTE="F";uid="cf85cf10-7fd0-4ecc-85f7-264103fccac5"
NW_020272853.1	RepeatMasker	Unknown	1805554	1805996	3286	-	.	ID="RND-1_FAMILY-176";Tend="1470";Tstart="1017";shortTE="F";uid="e38bd0c4-946f-4e0b-9919-5db2bc2fcc15"
NW_020272853.1	RepeatMasker	DNA	136820	137696	6387	-	.	ID="RND-1_FAMILY-306";Tend="1833";Tstart="962";shortTE="F";uid="6a17e7f4-1a0a-4629-9d33-437624f788e3"
NW_020272853.1	RepeatMasker	RC/Helitron	1979784	1980041	1597	-	.	ID="RND-6_FAMILY-11161";Tend="2502";Tstart="2239";shortTE="F";uid="d466ca10-43d6-457b-bb4f-16501827ecfc"
NW_020272853.1	RepeatMasker	DNA	188021	188218	561	-	.	ID="RND-5_FAMILY-7580";TEgroup="ctg_1141%7CRND-5_FAMILY-7580%7C1";Tend="1254";Tstart="957";shortTE="T";uid="8b6ffeab-519c-4418-b951-730e3ab3f5e0"
NW_020272853.1	RepeatMasker	Unknown	807091	807564	3431	-	.	ID="RND-5_FAMILY-9474";Tend="1416";Tstart="945";shortTE="F";uid="54f0f04c-e441-494b-bdf3-ba5e0ab4d4fa"
NW_020272853.1	RepeatMasker	Unknown	771035	771495	2840	-	.	ID="RND-1_FAMILY-39";Tend="1446";Tstart="984";shortTE="F";uid="4656b0fc-53fd-482e-93ab-4aa53ae44e99"
NW_020272853.1	RepeatMasker	Unknown	1802777	1803414	1100	-	.	ID="RND-1_FAMILY-36";Tend="1557";Tstart="942";shortTE="F";uid="26537390-473f-47a5-8952-59d092339feb"
NW_020272853.1	RepeatMasker	DNA/hAT-Tip100	1819866	1820073	1337	-	.	ID="RND-4_FAMILY-4455";Tend="1184";Tstart="974";shortTE="F";uid="317c2e35-6436-4fe0-8995-ca4652974b27"
NW_020272853.1	RepeatMasker	Unknown	1747756	1748139	714	-	.	ID="RND-5_FAMILY-5876";TEgroup="ctg_1141%7CRND-5_FAMILY-5876%7C1";Tend="1930";Tstart="826";shortTE="F";uid="827bdfff-a26c-4754-90a7-75c727aeb17b"
NW_020272853.1	RepeatMasker	DNA/hAT	1950144	1950509	2694	-	.	ID="RND-1_FAMILY-329";Tend="1407";Tstart="998";shortTE="F";uid="df43781c-eb92-443e-9d19-49418d5ccb57"
NW_020272853.1	RepeatMasker	LINE/I-Jockey	2036783	2037028	1012	-	.	ID="RND-6_FAMILY-3666";Tend="4467";Tstart="4219";shortTE="F";uid="08f7f29a-3bb0-47c0-9e04-8f281b12f2f8"
NW_020272853.1	RepeatMasker	DNA/hAT-Charlie	1957059	1957253	1197	-	.	ID="RND-1_FAMILY-58";Tend="1164";Tstart="962";shortTE="F";uid="418512cc-90f4-4dd8-9769-1c8ce7c29df4"
NW_020272853.1	RepeatMasker	Unknown	1901760	1901935	835	-	.	ID="RND-6_FAMILY-15629";Tend="1643";Tstart="1471";shortTE="F";uid="d7c9392a-eab7-407a-8b84-df406e8189b3"
NW_020272853.1	RepeatMasker	DNA/TcMar-Pogo	290956	292693	7981	-	.	ID="rnd-6_family-6497";Tend="1950";Tstart="517";shortTE="F";uid="f0dc410a-cd62-4789-92b3-95aa3508e810"
NW_020272853.1	RepeatMasker	LINE/I	1140980	1141731	6520	-	.	ID="RND-6_FAMILY-9198";Tend="1680";Tstart="929";shortTE="F";uid="a8880467-fa94-43f1-8bfb-8313e5aece89"
NW_020272853.1	RepeatMasker	DNA/hAT-Tip100	242700	242954	869	-	.	ID="RND-5_FAMILY-8512";Tend="1895";Tstart="1657";shortTE="F";uid="7a2bd49f-a03e-4bcb-9450-d194e46e1525"
NW_020272853.1	RepeatMasker	LINE/I-Jockey	217506	218675	2549	-	.	ID="RND-6_FAMILY-1288";Tend="1860";Tstart="717";shortTE="F";uid="1f6b0400-97a0-495e-a1f9-23fe50ab8393"
NW_020272853.1	RepeatMasker	LINE/I	1341220	1341581	2938	-	.	ID="RND-6_FAMILY-10827";Tend="1338";Tstart="977";shortTE="F";uid="df40e363-9f1c-488b-9b52-78b95c942237"
NW_020272853.1	RepeatMasker	Unknown	797536	797655	743	-	.	ID="RND-6_FAMILY-1413";Tend="1502";Tstart="1383";shortTE="F";uid="504663ec-881f-43c9-9474-e94105bca36a"
NW_020272853.1	RepeatMasker	DNA/hAT-Tip100	2105414	2105647	995	-	.	ID="RND-4_FAMILY-529";Tend="897";Tstart="635";shortTE="F";uid="03e91de5-9f76-4163-aff5-58b179fef998"
NW_020272853.1	RepeatMasker	DNA/MULE-MuDR	1945601	1945761	962	-	.	ID="RND-6_FAMILY-11665";Tend="1071";Tstart="911";shortTE="F";uid="04d074ff-5c0b-4d05-b7d7-3ebf71ff7f03"
NW_020272853.1	RepeatMasker	LINE/I-Jockey	1951920	1952228	417	-	.	ID="RND-5_FAMILY-5700";Tend="685";Tstart="358";shortTE="F";uid="4a99d55a-89fe-455e-ab3e-516ec6eadacc"
NW_020272853.1	RepeatMasker	Unknown	595995	596452	879	-	.	ID="RND-6_FAMILY-4589";TEgroup="ctg_1141%7CRND-6_FAMILY-4589%7C1";Tend="1432";Tstart="772";shortTE="F";uid="d90de960-d770-40cf-b058-f190e30a8820"
NW_020272853.1	RepeatMasker	RC/Helitron	296423	296617	1227	-	.	ID="RND-5_FAMILY-882";Tend="1121";Tstart="936";shortTE="F";uid="b7546034-79ef-4b12-806d-efd421d9d629"
NW_020272853.1	RepeatMasker	DNA/hAT-Ac	1915470	1915677	495	-	.	ID="RND-6_FAMILY-4080";Tend="1284";Tstart="1087";shortTE="F";uid="9f6ed716-6415-4ce6-8ca9-871aa6a68c5a"
NW_020272853.1	RepeatMasker	DNA/hAT-Charlie	1867470	1868009	3744	-	.	ID="RND-1_FAMILY-335";Tend="1468";Tstart="902";shortTE="F";uid="bfbcd8ff-d7e7-4f14-b4a0-e6bd31bf0698"
NW_020272853.1	RepeatMasker	Unknown	1513488	1513815	2323	-	.	ID="RND-6_FAMILY-5051";Tend="2357";Tstart="2028";shortTE="F";uid="8db1cbc9-f829-4510-9739-6c6b8bbf9263"
NW_020272853.1	RepeatMasker	DNA/CMC-Transib	858605	859435	4892	-	.	ID="rnd-6_family-3861";Tend="2278";Tstart="1115";shortTE="F";uid="12536d18-b087-4df5-93c7-4951dbd0ef3a"
NW_020272853.1	RepeatMasker	Unknown	206133	206422	752	-	.	ID="RND-6_FAMILY-7065";Tend="1136";Tstart="861";shortTE="F";uid="896b5c2d-24ca-41e1-8cd8-0945365188ae"
NW_020272853.1	RepeatMasker	DNA/hAT-Blackjack	2007713	2008519	3318	-	.	ID="RND-6_FAMILY-10834";Tend="1584";Tstart="753";shortTE="F";uid="3fc063e2-a49d-47cc-8080-08811c2618cf"
NW_020272853.1	RepeatMasker	DNA/hAT-Tip100	1714912	1715573	5497	-	.	ID="RND-5_FAMILY-3352";Tend="1640";Tstart="969";shortTE="F";uid="43833f31-c37f-42b2-bb64-234bec4720f7"
NW_020272853.1	RepeatMasker	DNA/hAT-Tip100	1798317	1798595	987	-	.	ID="RND-6_FAMILY-180";Tend="368";Tstart="108";shortTE="F";uid="d22f06d9-3ea2-4369-b833-604f5dbca785"
NW_020272853.1	RepeatMasker	DNA/hAT-hAT19	633437	633917	892	-	.	ID="HAT-N4_AP";Tend="806";Tstart="318";shortTE="F";uid="7b2f8bfa-d832-4610-9cae-aa7aa6fa4f6f"
NW_020272853.1	RepeatMasker	DNA/hAT-Tip100	828811	829536	4194	-	.	ID="RND-1_FAMILY-542";Tend="2981";Tstart="2258";shortTE="F";uid="eb27db80-7ca2-4272-88d2-f6d34f054647"
NW_020272853.1	RepeatMasker	Unknown	456784	458151	8712	-	.	ID="RND-6_FAMILY-17434";Tend="1473";Tstart="166";shortTE="F";uid="4dc91e81-812e-496d-b53d-394c74082631"
NW_020272853.1	RepeatMasker	LINE/RTE-BovB	543033	543256	1090	-	.	ID="RND-5_FAMILY-1795";Tend="2026";Tstart="1786";shortTE="F";uid="f33e3975-cab0-410b-8b79-f95b34d8fe13"
NW_020272853.1	RepeatMasker	Unknown	728620	728819	1094	-	.	ID="RND-6_FAMILY-2151";Tend="1178";Tstart="981";shortTE="F";uid="5e4a5a2a-dcae-411f-aae0-30ab14e37307"
NW_020272853.1	RepeatMasker	DNA/hAT-Tip100	2001146	2002313	8131	-	.	ID="RND-1_FAMILY-170";Tend="1887";Tstart="722";shortTE="F";uid="f23c8dfa-21d1-477f-a13e-0e22ea7d26e4"
NW_020272853.1	RepeatMasker	Unknown	1007923	1008646	4948	-	.	ID="RND-5_FAMILY-5382";Tend="1644";Tstart="912";shortTE="F";uid="9b6ae662-051e-40b2-a025-1b65d8fb91bb"
NW_020272853.1	RepeatMasker	Unknown	1116146	1116545	1477	-	.	ID="RND-1_FAMILY-94";Tend="1713";Tstart="1247";shortTE="F";uid="7a070e7b-1e77-400b-8656-463fa925fa11"
NW_020272853.1	RepeatMasker	DNA/hAT-Tip100	453744	453998	1890	-	.	ID="RND-1_FAMILY-63";Tend="1080";Tstart="831";shortTE="F";uid="f3a7fea5-56ab-4c4a-a29a-3a143be9c542"
NW_020272853.1	RepeatMasker	DNA/hAT-Tip100	178726	179733	5701	-	.	ID="RND-1_FAMILY-590";Tend="1894";Tstart="851";shortTE="F";uid="766adb36-b0a1-49df-9ad8-452e1075ea6b"
NW_020272853.1	RepeatMasker	Unknown	12163	12306	791	-	.	ID="RND-6_FAMILY-6413";Tend="1254";Tstart="1111";shortTE="F";uid="9cbf707b-1022-4eb0-82d1-035673ed7533"
NW_020272853.1	RepeatMasker	DNA/hAT-hATm	1817363	1817720	595	-	.	ID="hat-5_ap";Tend="3108";Tstart="2766";shortTE="F";uid="0ce26768-a520-4964-a191-16c2b5fc774e"
NW_020272853.1	RepeatMasker	Unknown	1894317	1894515	1607	-	.	ID="RND-1_FAMILY-142";Tend="1130";Tstart="932";shortTE="F";uid="8189ae4e-39fa-45ea-9cc7-aebd30d092a4"
NW_020272853.1	RepeatMasker	Unknown	929589	930051	2429	-	.	ID="RND-5_FAMILY-1532";Tend="1322";Tstart="867";shortTE="F";uid="f3325f36-2299-4a30-8aad-c276dd60cf74"
NW_020272853.1	RepeatMasker	LINE/RTE-BovB	795821	796571	558	-	.	ID="RTE-29_LMI";Tend="2430";Tstart="1751";shortTE="F";uid="5e409b57-4413-4096-bd82-d9fa9ccba484"
NW_020272853.1	RepeatMasker	Unknown	1196198	1196617	2749	-	.	ID="RND-5_FAMILY-7398";Tend="1324";Tstart="895";shortTE="F";uid="bfc7e7cc-0950-446d-9289-5787e9bc5351"
NW_020272853.1	RepeatMasker	DNA/hAT-Ac	1711679	1711950	732	-	.	ID="dna8-91b_ap";Tend="250";Tstart="1";shortTE="F";uid="198077cf-09da-4f86-a4d8-7b690679310c"
NW_020272853.1	RepeatMasker	DNA/hAT-hAT19	107547	107812	1185	-	.	ID="rnd-6_family-7299";Tend="1652";Tstart="1182";shortTE="F";uid="de0fee79-2b6f-4774-958f-75dc3942db42"
NW_020272853.1	RepeatMasker	DNA/hAT-Tip100	540014	540342	1326	-	.	ID="RND-6_FAMILY-332";Tend="1279";Tstart="960";shortTE="F";uid="c6258042-a559-4c29-84f4-c90624eb8e01"
NW_020272853.1	RepeatMasker	Unknown	1025290	1025565	1959	-	.	ID="RND-1_FAMILY-12";Tend="1232";Tstart="951";shortTE="F";uid="82e0770e-79a0-46e6-9c77-a4b1070129de"
NW_020272853.1	RepeatMasker	Unknown	2033303	2034428	7452	-	.	ID="RND-5_FAMILY-2703";Tend="1880";Tstart="756";shortTE="F";uid="dad64b0d-8535-46d1-9e08-b4f1b4405425"
NW_020272853.1	RepeatMasker	Unknown	1701045	1701384	2434	-	.	ID="RND-4_FAMILY-909";Tend="1332";Tstart="964";shortTE="F";uid="7c169413-afae-427b-8663-223392312068"
NW_020272853.1	RepeatMasker	DNA	1945043	1945545	1931	-	.	ID="RND-6_FAMILY-11861";TEgroup="ctg_1141%7CRND-6_FAMILY-11861%7C1";Tend="1253";Tstart="893";shortTE="F";uid="9316463a-da02-4634-93a3-e306237e024d"
NW_020272853.1	RepeatMasker	DNA/hAT-Charlie	227955	228367	2120	-	.	ID="RND-4_FAMILY-616";Tend="1347";Tstart="948";shortTE="F";uid="3aa94387-9637-4c27-b40b-b79664752b44"
NW_020272853.1	RepeatMasker	Unknown	1937372	1937567	1426	-	.	ID="RND-6_FAMILY-2141";Tend="1207";Tstart="1000";shortTE="F";uid="444cb5f9-edb5-45e1-b493-fcdb6110c893"
NW_020272853.1	RepeatMasker	Unknown	1340505	1340783	2008	-	.	ID="RND-6_FAMILY-38399";Tend="1214";Tstart="937";shortTE="F";uid="c24d9401-4e28-461f-9620-f6a68713ceb2"
NW_020272853.1	RepeatMasker	Unknown	1388498	1388898	2079	-	.	ID="RND-1_FAMILY-117";Tend="1446";Tstart="1002";shortTE="F";uid="46395c73-26d2-4fd0-bedf-53b58d9bd134"
NW_020272853.1	RepeatMasker	DNA/hAT-hAT19	1755148	1756064	1215	-	.	ID="RND-6_FAMILY-5620";Tend="2308";Tstart="1390";shortTE="F";uid="626fa36a-8dc7-4d0b-9d03-b88c3bf616b4"
NW_020272853.1	RepeatMasker	LINE/RTE-BovB	435053	435593	720	-	.	ID="RND-6_FAMILY-4156";Tend="1513";Tstart="972";shortTE="F";uid="0dee3639-06cd-4915-bacc-a9f59af2f7cf"
NW_020272853.1	RepeatMasker	Unknown	1970733	1970987	1354	-	.	ID="RND-4_FAMILY-605";Tend="1026";Tstart="758";shortTE="F";uid="bec68ed2-1e97-4ee6-a0fb-947be1460211"
NW_020272853.1	RepeatMasker	DNA/hAT-Tip100	1213250	1213422	592	-	.	ID="RND-6_FAMILY-22307";Tend="1718";Tstart="1536";shortTE="F";uid="4c8e80f8-6a55-4273-8f64-952696597e64"
NW_020272853.1	RepeatMasker	Unknown	2038107	2038696	4813	-	.	ID="RND-6_FAMILY-8785";Tend="1550";Tstart="943";shortTE="F";uid="c23e69bc-a21d-491f-ad80-ee13ac783614"
NW_020272853.1	RepeatMasker	DNA/hAT-Tip100	399106	399608	3499	-	.	ID="RND-1_FAMILY-101";Tend="1404";Tstart="901";shortTE="F";uid="1cc97118-0ff5-478a-bcab-03cede33fca6"
NW_020272853.1	RepeatMasker	DNA	2034514	2034702	1030	-	.	ID="RND-1_FAMILY-16";Tend="1128";Tstart="924";shortTE="F";uid="587e9e0b-1834-487d-822f-61a6df27978c"
NW_020272853.1	RepeatMasker	DNA/hAT-Charlie	721022	721159	606	-	.	ID="RND-4_FAMILY-94";Tend="1118";Tstart="981";shortTE="F";uid="425a9f19-d67b-4684-ac44-b08dfe462ed9"
NW_020272853.1	RepeatMasker	DNA/TcMar-Tc1	1352666	1352831	1151	-	.	ID="RND-6_FAMILY-13521";Tend="1093";Tstart="926";shortTE="F";uid="38a8677f-347d-46db-ac2c-adf07f16ed8b"
NW_020272853.1	RepeatMasker	DNA/hAT-Ac	2000776	2001128	1065	-	.	ID="RND-6_FAMILY-385";TEgroup="ctg_1141%7CRND-6_FAMILY-385%7C1";Tend="2311";Tstart="1449";shortTE="F";uid="ede31889-a609-4ecd-8505-bca0c8616a60"
NW_020272853.1	RepeatMasker	LINE/I-Jockey	386548	387500	2721	-	.	ID="RND-5_FAMILY-120";Tend="1682";Tstart="728";shortTE="F";uid="81bd1487-5ba0-4f60-a264-8eb65c7c4e63"
NW_020272853.1	RepeatMasker	DNA/MULE-MuDR	1759989	1760185	861	-	.	ID="DNA8-28B_AP";Tend="827";Tstart="632";shortTE="F";uid="0c50c47c-bdde-4a0c-80eb-5de0270762fe"
NW_020272853.1	RepeatMasker	DNA/hAT-Tip100	153376	153546	1146	-	.	ID="RND-1_FAMILY-387";Tend="1119";Tstart="956";shortTE="F";uid="63dc8200-098a-4a87-a70a-e0ad5cb208a2"
NW_020272853.1	RepeatMasker	LINE/R1	1920591	1921244	1082	-	.	ID="SART-9_API";Tend="2825";Tstart="2167";shortTE="F";uid="754c7d88-37f0-4c03-b86e-2fcfeaeb0988"
NW_020272853.1	RepeatMasker	DNA/hAT-Tip100	1894768	1895555	6012	-	.	ID="RND-5_FAMILY-6082";Tend="1666";Tstart="880";shortTE="F";uid="9c1987c1-fe05-4b21-8582-5c0365442b72"
NW_020272853.1	RepeatMasker	DNA/Ginger-1	435758	436174	1219	-	.	ID="RND-5_FAMILY-738";Tend="1648";Tstart="1259";shortTE="F";uid="bae49800-b061-4e03-8a50-951c5cf0ff88"
NW_020272853.1	RepeatMasker	DNA/hAT-hAT19	691372	691505	604	-	.	ID="DNA8-71B_AP";Tend="649";Tstart="517";shortTE="F";uid="ab8f7c98-df97-494e-a996-11a0b3537d7c"
NW_020272853.1	RepeatMasker	DNA/CMC-Transib	2074152	2075250	739	-	.	ID="transib-7_dan";Tend="2663";Tstart="840";shortTE="F";uid="ff29b892-4661-4560-97b7-2c5312c8f93f"
NW_020272853.1	RepeatMasker	DNA/hAT-Ac	486861	487117	1356	-	.	ID="DNA8-48_AP";Tend="817";Tstart="556";shortTE="F";uid="3af27e0e-010a-465f-b8cf-13c506cf9ee7"
NW_020272853.1	RepeatMasker	DNA/hAT-Tip100	2115210	2115676	3074	-	.	ID="RND-1_FAMILY-393";Tend="1365";Tstart="898";shortTE="F";uid="cf5a4a83-170e-4fb3-8575-d36d5b657d14"
NW_020272853.1	RepeatMasker	DNA/hAT-Ac	637489	637795	603	-	.	ID="RND-5_FAMILY-4075";Tend="1798";Tstart="1541";shortTE="F";uid="0225179e-d46a-4d3c-9f64-ca652d67cbe1"
NW_020272853.1	RepeatMasker	DNA/Kolobok-E	525434	525633	833	-	.	ID="RND-5_FAMILY-1732";Tend="1146";Tstart="933";shortTE="F";uid="bf5b1293-32af-4d51-882a-739630bc198f"
NW_020272853.1	RepeatMasker	Unknown	547311	547628	588	-	.	ID="RND-6_FAMILY-3280";TEgroup="ctg_1141%7CRND-6_FAMILY-3280%7C1";Tend="1190";Tstart="894";shortTE="F";uid="630c8452-06b5-4da6-9c4b-cf1943dd9a67"
NW_020272853.1	RepeatMasker	Unknown	403472	403640	816	-	.	ID="RND-5_FAMILY-2803";Tend="1100";Tstart="942";shortTE="F";uid="a89762d5-fe38-42ab-9ccb-e0d76fee93cd"
NW_020272853.1	RepeatMasker	Unknown	1892867	1894223	10215	-	.	ID="RND-1_FAMILY-381";Tend="1866";Tstart="496";shortTE="F";uid="318e9fef-5512-410d-a4a8-34be327afe47"
NW_020272853.1	RepeatMasker	Unknown	1936751	1937037	2296	-	.	ID="RND-6_FAMILY-2141";Tend="1472";Tstart="1190";shortTE="F";uid="974fd774-d276-4dd7-90f5-ce471cf9540d"
NW_020272853.1	RepeatMasker	Unknown	992511	992868	2522	-	.	ID="RND-1_FAMILY-302";Tend="1301";Tstart="949";shortTE="F";uid="b442860c-6e5c-4bcb-ad66-3be9f62be8eb"
NW_020272853.1	RepeatMasker	Unknown	638779	638986	620	-	.	ID="RND-6_FAMILY-4589";Tend="1390";Tstart="1182";shortTE="F";uid="a02d2014-642a-4cee-a978-2b71a6baea79"
NW_020272853.1	RepeatMasker	LINE/I-Jockey	1192951	1193874	2873	-	.	ID="RND-6_FAMILY-14158";Tend="2060";Tstart="1125";shortTE="F";uid="0afe57ac-2e9e-4aa6-b7d4-43c3447ffc8a"
NW_020272853.1	RepeatMasker	DNA/hAT-Ac	687992	688393	2185	-	.	ID="RND-5_FAMILY-932";Tend="1418";Tstart="1014";shortTE="F";uid="4b876dc5-1ae1-4b9e-a6cb-f4630448ab29"
NW_020272853.1	RepeatMasker	LINE/I-Jockey	1757833	1758278	1797	-	.	ID="RND-6_FAMILY-12546";Tend="3447";Tstart="2997";shortTE="F";uid="5573a86b-0935-4bcb-85d6-66d34f6d4786"
NW_020272853.1	RepeatMasker	DNA/hAT-Tip100	1786875	1787025	418	-	.	ID="HAT-1_TCA";Tend="1628";Tstart="1490";shortTE="F";uid="3e8c8d6f-a328-4176-aaab-dc92d80ef29b"
NW_020272853.1	RepeatMasker	DNA/hAT-Tip100	1787373	1787523	1035	-	.	ID="RND-6_FAMILY-5766";Tend="1087";Tstart="947";shortTE="F";uid="2329e201-2d48-4469-b22f-5b6e1cfef8cd"
NW_020272853.1	RepeatMasker	Unknown	1374317	1374823	3414	-	.	ID="RND-4_FAMILY-1139";Tend="1471";Tstart="936";shortTE="F";uid="e4ff4832-0a76-47b9-9fe1-c07fc291a5d9"
NW_020272853.1	RepeatMasker	DNA/hAT-Tip100	1460834	1460993	1011	-	.	ID="RND-6_FAMILY-14360";Tend="1082";Tstart="922";shortTE="F";uid="c6a032d5-cb6c-4fc7-982a-b959e27b8633"
NW_020272853.1	RepeatMasker	LINE/I-Jockey	1190607	1192510	2137	-	.	ID="RND-5_FAMILY-5700";Tend="2082";Tstart="197";shortTE="F";uid="3e4052af-f846-4ded-b593-b8a8125bf010"
NW_020272853.1	RepeatMasker	DNA	844780	846000	8339	-	.	ID="RND-6_FAMILY-186";Tend="1479";Tstart="265";shortTE="F";uid="4656cb24-2931-491c-abdb-7de9e3ab97ad"
NW_020272853.1	RepeatMasker	LTR/Gypsy	799989	800152	688	-	.	ID="GYPSY-24_DEL-I";Tend="2760";Tstart="2597";shortTE="F";uid="d5f9db4f-e714-4c3a-93d9-45cf0ef6aae5"
NW_020272853.1	RepeatMasker	DNA/hAT-Tip100	2035032	2035186	1170	-	.	ID="RND-6_FAMILY-27708";Tend="1067";Tstart="919";shortTE="F";uid="0d312dfc-f59d-4fe0-8798-76bcf91f0c6e"
NW_020272853.1	RepeatMasker	Unknown	505280	505673	1791	-	.	ID="RND-1_FAMILY-18";Tend="1402";Tstart="990";shortTE="F";uid="1fc6ea14-fead-4817-a197-a79cd1662d47"
NW_020272853.1	RepeatMasker	Unknown	1625091	1625291	1039	-	.	ID="RND-6_FAMILY-13071";Tend="1296";Tstart="1099";shortTE="F";uid="1ee66c03-21d4-45d3-8c4e-4c13586657af"
NW_020272853.1	RepeatMasker	Unknown	768340	768687	1099	-	.	ID="RND-5_FAMILY-467";Tend="273";Tstart="106";shortTE="F";uid="6fa5095e-daa9-46cc-bdf3-3c4e17515fdf"
NW_020272853.1	RepeatMasker	DNA/TcMar-Pogo	1385768	1386066	1286	-	.	ID="RND-6_FAMILY-1697";Tend="1138";Tstart="848";shortTE="F";uid="163b4a8c-204e-426e-961d-90b5ece434d1"
NW_020272853.1	RepeatMasker	DNA/hAT-Tip100	191560	192236	4114	-	.	ID="RND-1_FAMILY-127";Tend="2432";Tstart="1770";shortTE="F";uid="c3565847-2d76-4fcb-b146-9ff4fd057740"
NW_020272853.1	RepeatMasker	Unknown	188231	188687	3572	-	.	ID="RND-1_FAMILY-117";Tend="1452";Tstart="999";shortTE="F";uid="02b731c4-895d-4bd1-a7ae-43f3eba958fa"
NW_020272853.1	RepeatMasker	DNA/hAT-Ac	462405	462535	739	-	.	ID="RND-5_FAMILY-6231";Tend="1488";Tstart="1356";shortTE="F";uid="cbe6ac8f-5d8a-48cd-a556-0275b1eb858e"
NW_020272853.1	RepeatMasker	DNA/Ginger-2	333996	334193	508	-	.	ID="RND-5_FAMILY-1354";Tend="265";Tstart="55";shortTE="F";uid="5c91fe4e-2f8e-464f-8c20-00af536b325d"
NW_020272853.1	RepeatMasker	LINE/I	1772799	1774313	11853	-	.	ID="RND-6_FAMILY-5302";Tend="1844";Tstart="389";shortTE="F";uid="c6fd5df4-22ee-4756-8cf7-df97d5c47572"
NW_020272853.1	RepeatMasker	DNA/hAT-hAT19	1959814	1960385	4524	-	.	ID="RND-6_FAMILY-986";Tend="1679";Tstart="1098";shortTE="F";uid="6fe0781d-52b6-4f6e-9c04-a06960e98b80"
NW_020272853.1	RepeatMasker	LINE/I-Jockey	386020	386167	402	-	.	ID="RND-5_FAMILY-7281";Tend="1391";Tstart="1243";shortTE="F";uid="c66121c3-b66a-48a7-ab13-c96406f9cb22"
NW_020272853.1	RepeatMasker	DNA	1928242	1928668	2796	-	.	ID="RND-1_FAMILY-436";Tend="2242";Tstart="1811";shortTE="F";uid="a0150d4f-a594-4c35-a593-ab4a42a2c503"
NW_020272853.1	RepeatMasker	DNA/hAT-hAT19	1515615	1515782	1176	-	.	ID="RND-1_FAMILY-55";Tend="1405";Tstart="1244";shortTE="F";uid="8e0e4819-bc3a-4435-92e7-2c079bd3d7aa"
NW_020272853.1	RepeatMasker	Unknown	752060	752696	4486	-	.	ID="RND-5_FAMILY-127";Tend="1443";Tstart="804";shortTE="F";uid="9c3d2b84-7815-4f58-93a1-bfc69c586718"
NW_020272853.1	RepeatMasker	Unknown	1558066	1558301	1056	-	.	ID="RND-6_FAMILY-17485";Tend="287";Tstart="45";shortTE="F";uid="2de70272-64c7-46e7-bb74-e092150e44ab"
NW_020272853.1	RepeatMasker	Unknown	2037027	2037237	1214	-	.	ID="RND-5_FAMILY-1743";Tend="1034";Tstart="820";shortTE="F";uid="450155aa-4171-428f-ac17-7e02e56aee9a"
NW_020272853.1	RepeatMasker	Unknown	213961	214224	968	-	.	ID="RND-5_FAMILY-1130";Tend="1526";Tstart="1237";shortTE="F";uid="04600f2d-ed4f-426f-9dd1-abc8f52e8093"
NW_020272853.1	RepeatMasker	LINE/I-Jockey	792375	792670	601	-	.	ID="RND-6_FAMILY-3960";Tend="2044";Tstart="1749";shortTE="F";uid="195bd0f8-b535-4fa3-aaf1-3e7a658cd17c"
NW_020272853.1	RepeatMasker	Unknown	1890976	1891258	2146	-	.	ID="RND-1_FAMILY-381";Tend="2542";Tstart="2257";shortTE="F";uid="c925706d-6bf5-4e4d-8ebb-734d92d0647f"
NW_020272853.1	RepeatMasker	DNA/Kolobok-T2	1003905	1004015	419	-	.	ID="REP-4_PBA";Tend="693";Tstart="586";shortTE="F";uid="401aa757-0355-4c0e-9d62-cad158c65bfb"
NW_020272853.1	RepeatMasker	DNA	1489133	1489530	2145	-	.	ID="RND-6_FAMILY-44826";Tend="1408";Tstart="989";shortTE="F";uid="2af0626e-9d76-4d75-b505-b5af04208d54"
NW_020272853.1	RepeatMasker	DNA/hAT	762490	763346	5607	-	.	ID="RND-1_FAMILY-57";Tend="1745";Tstart="909";shortTE="F";uid="b68ae22a-0dd6-4410-aeb3-1fb0f82dd252"
NW_020272853.1	RepeatMasker	DNA/hAT-Tip100	1845002	1845235	579	-	.	ID="RND-6_FAMILY-9016";Tend="1793";Tstart="1560";shortTE="F";uid="f686aec5-ac9f-4ece-91d8-a803f6526372"
NW_020272853.1	RepeatMasker	DNA/hAT	1510521	1510732	1033	-	.	ID="RND-6_FAMILY-2034";Tend="1037";Tstart="823";shortTE="F";uid="f484fcb7-293c-45bb-9efd-d45e10c9e6fd"
NW_020272853.1	RepeatMasker	DNA/hAT	794924	795142	1146	-	.	ID="RND-3_FAMILY-12";Tend="1422";Tstart="1202";shortTE="F";uid="693b7ee2-a84b-45ff-bb36-50f2c9beaec4"
NW_020272853.1	RepeatMasker	DNA/hAT-hAT19	2012721	2012918	651	-	.	ID="DNA8-52B_AP";Tend="324";Tstart="96";shortTE="F";uid="272b9744-ed00-49d0-bab2-4771143dd03a"
NW_020272853.1	RepeatMasker	Unknown	798802	799010	1073	-	.	ID="RND-6_FAMILY-1413";Tend="958";Tstart="755";shortTE="F";uid="1bd54701-52c4-49be-924c-58ebbe15031d"
NW_020272853.1	RepeatMasker	DNA	1769070	1769249	1350	-	.	ID="RND-1_FAMILY-16";Tend="1125";Tstart="944";shortTE="F";uid="6f2acb89-c8ac-4776-9b69-dce979d36711"
NW_020272853.1	RepeatMasker	RC/Helitron	478995	479105	764	-	.	ID="RND-6_FAMILY-11790";Tend="994";Tstart="883";shortTE="F";uid="ad075fed-9e21-4976-933d-ee3b57318b53"
NW_020272853.1	RepeatMasker	LINE/I-Jockey	235772	235924	1218	-	.	ID="RND-6_FAMILY-2733";Tend="3040";Tstart="2888";shortTE="F";uid="3e56dbbb-f519-43e1-903f-69e7b1b9811c"
NW_020272853.1	RepeatMasker	DNA/MULE-NOF	1772069	1772280	415	-	.	ID="REHAVKUS1_AP";Tend="4894";Tstart="4675";shortTE="F";uid="e56631e0-4b52-49fb-9b47-87bdec01645a"
NW_020272853.1	RepeatMasker	DNA/hAT-Ac	706989	708131	7990	-	.	ID="RND-4_FAMILY-5210";Tend="2001";Tstart="875";shortTE="F";uid="0dacf992-2a88-4be9-963a-2892185e7c94"
NW_020272853.1	RepeatMasker	DNA/TcMar-Tc1	525083	525454	2866	-	.	ID="RND-6_FAMILY-5264";Tend="1305";Tstart="934";shortTE="F";uid="7c8c1c62-6722-4a07-9173-ddd0dace1adf"
NW_020272853.1	RepeatMasker	Unknown	1525322	1525440	953	-	.	ID="RND-6_FAMILY-2807";Tend="1395";Tstart="1278";shortTE="F";uid="af0bdb9d-c93f-4078-b421-6e7e18b5840c"
NW_020272853.1	RepeatMasker	Unknown	1726072	1726268	1301	-	.	ID="RND-6_FAMILY-6708";Tend="1133";Tstart="933";shortTE="F";uid="8acf9a08-86bf-4269-b759-b77a4bd83a69"
NW_020272853.1	RepeatMasker	LINE/I-Jockey	1801760	1802665	3250	-	.	ID="RND-6_FAMILY-3426";Tend="1146";Tstart="224";shortTE="F";uid="a5a376fb-413b-424c-8968-be0b57230442"
NW_020272853.1	RepeatMasker	DNA/hAT-hAT19	1740150	1740818	3464	-	.	ID="RND-5_FAMILY-6086";Tend="2256";Tstart="1591";shortTE="F";uid="7375c98e-bffe-4118-8129-59fb45a30857"
NW_020272853.1	RepeatMasker	DNA/hAT-hAT19	202129	202941	4647	-	.	ID="RND-1_FAMILY-55";Tend="1745";Tstart="955";shortTE="F";uid="0b50356a-6372-4cbc-b793-c380ffa8a226"
NW_020272853.1	RepeatMasker	DNA/hAT-hAT19	107977	108472	2910	-	.	ID="DNA8-88_AP";Tend="447";Tstart="1";shortTE="F";uid="c1e839c6-f0ed-4ed5-8321-2f1998923b1d"
NW_020272853.1	RepeatMasker	Unknown	1971296	1971432	558	-	.	ID="RND-4_FAMILY-605";Tend="684";Tstart="554";shortTE="F";uid="314b690a-3a64-4e37-8367-80d6109dfb9f"
NW_020272853.1	RepeatMasker	Unknown	201444	201569	782	-	.	ID="RND-5_FAMILY-911";Tend="1494";Tstart="1364";shortTE="F";uid="701239ac-9d02-41c2-93b3-690005742f6d"
NW_020272853.1	RepeatMasker	DNA/hAT-Tip100	1558343	1558995	565	-	.	ID="RND-5_FAMILY-1776";Tend="1475";Tstart="829";shortTE="F";uid="0268b39f-1964-44a8-a141-d395f52e471e"
NW_020272853.1	RepeatMasker	LINE/RTE-BovB	225171	225531	626	-	.	ID="RTE-34_LMI";Tend="1234";Tstart="950";shortTE="F";uid="fae20d21-226b-4db3-91b4-bc248ec7fcaa"
NW_020272853.1	RepeatMasker	DNA/hAT-hAT19	1466995	1469480	19505	-	.	ID="RND-6_FAMILY-5712";Tend="2531";Tstart="109";shortTE="F";uid="ed45d5d5-99bb-43a8-ad17-e49cf83cd2d1"
NW_020272853.1	RepeatMasker	DNA/Ginger-1	458266	459197	6238	-	.	ID="RND-1_FAMILY-448";Tend="1885";Tstart="946";shortTE="F";uid="42691efc-ef4b-43ca-a323-414f35c31a2d"
NW_020272853.1	RepeatMasker	Unknown	474524	474732	930	-	.	ID="RND-1_FAMILY-568";Tend="1026";Tstart="823";shortTE="F";uid="4b4c4382-75f4-4e8d-a7bb-38d5936dd8bf"
NW_020272853.1	RepeatMasker	Unknown	1703132	1703486	2906	-	.	ID="RND-6_FAMILY-4460";Tend="1657";Tstart="1304";shortTE="F";uid="3a4fa575-ef2d-4773-aaa6-3e8c2c6fdf68"
NW_020272853.1	RepeatMasker	DNA/CMC-Transib	2073729	2073991	726	-	.	ID="TRANSIB1_DWIL";Tend="2384";Tstart="2122";shortTE="F";uid="cc112027-c799-434c-a84b-909bc7eb8476"
NW_020272853.1	RepeatMasker	Unknown	65299	66161	4949	-	.	ID="RND-6_FAMILY-9766";Tend="1530";Tstart="645";shortTE="F";uid="44d127dc-a18c-48e7-a611-8d55e9c522e7"
NW_020272853.1	RepeatMasker	DNA/hAT-Tip100	1798711	1798847	751	-	.	ID="RND-6_FAMILY-5766";Tend="945";Tstart="819";shortTE="F";uid="0a94d843-e2dd-488c-94c8-f1e132d2fcfd"
NW_020272853.1	RepeatMasker	DNA/hAT-Tip100	61936	62694	5960	-	.	ID="RND-1_FAMILY-49";Tend="1694";Tstart="939";shortTE="F";uid="7868ad9e-ea51-4fa9-b327-4b98ea783fc4"
NW_020272853.1	RepeatMasker	DNA/MULE-MuDR	456195	456762	1011	-	.	ID="MUDR12X_AP";TEgroup="ctg_1141%7CMUDR12X_AP%7C1";Tend="472";Tstart="1";shortTE="F";uid="7c86715f-4e8a-4c16-bffe-aa9e0c707558"
NW_020272853.1	RepeatMasker	DNA/hAT-Charlie	476362	476779	1969	-	.	ID="RND-4_FAMILY-616";Tend="1356";Tstart="951";shortTE="F";uid="1e762b67-5b64-497b-8a40-a18733e0d2b3"
NW_020272853.1	RepeatMasker	LINE/I-Jockey	1564812	1565125	1416	-	.	ID="RND-6_FAMILY-1430";Tend="1608";Tstart="1248";shortTE="F";uid="54dfe7a7-753a-4893-9ca3-481d396288b6"
NW_020272853.1	RepeatMasker	Unknown	2121590	2121717	937	-	.	ID="RND-5_FAMILY-8784";Tend="1653";Tstart="1530";shortTE="F";uid="39ad2f88-935a-4d23-a41f-c18184b5a6ec"
NW_020272853.1	RepeatMasker	DNA/hAT-Tip100	1377006	1377198	553	-	.	ID="RND-5_FAMILY-4793";Tend="1061";Tstart="855";shortTE="F";uid="ea5ba176-b1fa-4514-9f4b-c1759bf10a65"
NW_020272853.1	RepeatMasker	Unknown	1325454	1325902	3479	-	.	ID="RND-1_FAMILY-117";Tend="1447";Tstart="1001";shortTE="F";uid="1121d8cf-0d81-415f-9017-652cd5b5591b"
NW_020272853.1	RepeatMasker	DNA/hAT	796593	796772	762	-	.	ID="RND-3_FAMILY-12";Tend="1212";Tstart="1022";shortTE="F";uid="e075a150-4db7-4526-972d-fa948b6c859d"
NW_020272853.1	RepeatMasker	DNA/hAT	1494292	1494857	3283	-	.	ID="RND-1_FAMILY-516";Tend="1535";Tstart="966";shortTE="F";uid="01b311ea-7e12-429e-8979-0cf765c76433"
NW_020272853.1	RepeatMasker	Unknown	651708	652405	4800	-	.	ID="RND-1_FAMILY-239";Tend="1658";Tstart="968";shortTE="F";uid="9ce0ae70-2e9b-4a59-add6-e20c40bb797c"
NW_020272853.1	RepeatMasker	RC/Helitron	2111821	2115194	28348	-	.	ID="RND-6_FAMILY-11156";Tend="4671";Tstart="1271";shortTE="F";uid="c5f008cd-194b-48c7-bf61-b6c88e05ff2e"
NW_020272853.1	RepeatMasker	DNA/hAT-Tip100	1817801	1817982	958	-	.	ID="RND-4_FAMILY-713";Tend="1090";Tstart="912";shortTE="F";uid="5e083c56-4c1e-4869-b57c-4553809b9999"
NW_020272853.1	RepeatMasker	Unknown	256566	257067	2542	-	.	ID="RND-4_FAMILY-965";Tend="1445";Tstart="971";shortTE="F";uid="78558983-ec72-46c3-8a90-ef5ca67bc3af"
NW_020272853.1	RepeatMasker	RC/Helitron	1861192	1861385	1311	-	.	ID="RND-6_FAMILY-714";Tend="831";Tstart="639";shortTE="F";uid="63574329-6a11-4ff7-91ca-7fb42cb4c18a"
NW_020272853.1	RepeatMasker	LINE/RTE-BovB	556054	556234	565	-	.	ID="RND-5_FAMILY-2399";Tend="1370";Tstart="1198";shortTE="F";uid="dee6907a-9f8e-4d97-bab1-47d7497d2140"
NW_020272853.1	RepeatMasker	RC/Helitron	507111	507298	536	-	.	ID="RND-5_FAMILY-4555";Tend="2267";Tstart="2053";shortTE="F";uid="5691c1e8-5096-4ec7-be38-21035f4d5877"
NW_020272853.1	RepeatMasker	LINE/I-Jockey	643426	648042	40169	-	.	ID="RND-6_FAMILY-3678";Tend="4768";Tstart="210";shortTE="F";uid="4c072db8-5003-4f2d-a08c-9bf060c17877"
NW_020272853.1	RepeatMasker	DNA	1933668	1933874	520	-	.	ID="RND-6_FAMILY-2157";Tend="599";Tstart="380";shortTE="F";uid="f96c4024-cc73-4bc7-baa0-50598f9d2bd2"
NW_020272853.1	RepeatMasker	LINE/I-Jockey	987983	988608	3852	-	.	ID="RND-6_FAMILY-17136";Tend="1725";Tstart="1096";shortTE="F";uid="4a429ce0-aeef-460b-9405-8b67eaa399b8"
NW_020272853.1	RepeatMasker	Unknown	1358601	1358805	681	-	.	ID="RND-1_FAMILY-129";Tend="1290";Tstart="1092";shortTE="F";uid="944decd1-429d-4a6e-9b8f-bb3901582e70"
NW_020272853.1	RepeatMasker	RC/Helitron	1997753	1998259	3378	-	.	ID="RND-6_FAMILY-11790";Tend="2355";Tstart="1781";shortTE="F";uid="2a78dc1a-fab8-4290-aebe-6d9dade6e268"
NW_020272853.1	RepeatMasker	DNA	2077287	2077895	760	-	.	ID="RND-6_FAMILY-2054";Tend="2624";Tstart="1995";shortTE="F";uid="79d4ef29-51c8-429a-92a5-fb9247a33c94"
NW_020272853.1	RepeatMasker	Unknown	524141	524250	463	-	.	ID="RND-5_FAMILY-800";Tend="1340";Tstart="1236";shortTE="F";uid="ebb47759-e105-4978-a2b8-0e5a4b3cbf55"
NW_020272853.1	RepeatMasker	Unknown	1469462	1469905	2171	-	.	ID="RND-6_FAMILY-4126";Tend="1115";Tstart="620";shortTE="F";uid="916341a0-2ad8-4a9c-a721-ba4e335d47f3"
NW_020272853.1	RepeatMasker	DNA/hAT-Ac	210958	211082	609	-	.	ID="RND-6_FAMILY-4080";Tend="2311";Tstart="2193";shortTE="F";uid="c2fd61dd-1b6b-4b1a-9620-c81efae04c92"
NW_020272853.1	RepeatMasker	DNA/hAT-Charlie	560065	560438	765	-	.	ID="RND-6_FAMILY-6786";Tend="1937";Tstart="1569";shortTE="F";uid="b33f737c-a2c2-42c0-90c0-ec086d7f4406"
NW_020272853.1	RepeatMasker	Unknown	258681	258947	1267	-	.	ID="RND-5_FAMILY-7398";Tend="1164";Tstart="891";shortTE="F";uid="d3636fd8-4940-4ffa-b97b-2f57b6a05300"
NW_020272853.1	RepeatMasker	LINE/I	1774768	1775109	1926	-	.	ID="RND-6_FAMILY-5302";Tend="299";Tstart="11";shortTE="F";uid="19aa9325-1120-4881-a1a3-5fbfc6a75f5c"
NW_020272853.1	RepeatMasker	DNA/hAT-hAT19	246424	246679	1213	-	.	ID="DNA8-64_AP";Tend="620";Tstart="367";shortTE="F";uid="87909ea7-8b08-4859-8264-06de0690269c"
NW_020272853.1	RepeatMasker	DNA/hAT-hAT19	1962654	1962762	486	-	.	ID="DNA8-45_AP";Tend="208";Tstart="99";shortTE="F";uid="cd586e81-63ee-4ee0-b7c7-21491c45ebb6"
NW_020272853.1	RepeatMasker	DNA/hAT	1752412	1752626	882	-	.	ID="RND-6_FAMILY-5337";Tend="2255";Tstart="2045";shortTE="F";uid="79512925-f060-43f8-b1d5-95e5304c8b74"
NW_020272853.1	RepeatMasker	LINE/RTE-BovB	2124547	2124891	506	-	.	ID="RND-5_FAMILY-8106";Tend="2494";Tstart="2151";shortTE="F";uid="c4ee73b8-3980-47de-b7f9-28b773e1a55f"
NW_020272853.1	RepeatMasker	DNA/hAT-Tip100	257204	258685	1192	-	.	ID="RND-5_FAMILY-1798";TEgroup="ctg_1141%7CRND-5_FAMILY-1798%7C1";Tend="1951";Tstart="89";shortTE="F";uid="5385a3d1-8915-48f2-bd87-9f7f0bec4d8e"
NW_020272853.1	RepeatMasker	DNA/TcMar-Tc1	536535	536721	492	-	.	ID="MARINER-N5_HSAL";Tend="529";Tstart="346";shortTE="F";uid="2796d44b-89a3-4e27-b2fc-0978ddd7e9fa"
NW_020272853.1	RepeatMasker	DNA/Sola-1	825022	825268	490	-	.	ID="RND-6_FAMILY-8900";Tend="1239";Tstart="995";shortTE="F";uid="0f571290-f33e-496c-9b08-af9c0b74b96a"
NW_020272853.1	RepeatMasker	RC/Helitron	1811303	1814205	24790	-	.	ID="RND-5_FAMILY-4970";Tend="4498";Tstart="1595";shortTE="F";uid="e1a22ddf-1be0-4398-acd8-2055814cb0d8"
NW_020272853.1	RepeatMasker	DNA	1927487	1928054	3153	-	.	ID="RND-6_FAMILY-2157";Tend="1578";Tstart="1013";shortTE="F";uid="b8c854ae-c78c-472c-a0c1-853f98012704"
NW_020272853.1	RepeatMasker	DNA/Ginger-1	1842215	1843885	3339	-	.	ID="RND-1_FAMILY-89";TEgroup="ctg_1141%7CRND-1_FAMILY-89%7C1";Tend="2197";Tstart="826";shortTE="F";uid="06eb088e-3de5-40ee-a75c-ca677822d52c"
NW_020272853.1	RepeatMasker	LINE/I-Jockey	2003121	2003958	1529	-	.	ID="RND-6_FAMILY-4160";Tend="2736";Tstart="1892";shortTE="F";uid="572e4fe2-a259-4cf7-a0dc-44382bc86c46"
NW_020272853.1	RepeatMasker	RC/Helitron	2083093	2083311	1587	-	.	ID="RND-5_FAMILY-4141";Tend="1691";Tstart="1466";shortTE="F";uid="7ba93b75-4c25-41a8-ba1d-26e3d829d98e"
NW_020272853.1	RepeatMasker	Unknown	480237	480429	963	-	.	ID="RND-6_FAMILY-2577";Tend="1078";Tstart="882";shortTE="F";uid="14b4209a-04d3-430d-93e6-7618fd3a86da"
NW_020272853.1	RepeatMasker	DNA/TcMar-Pogo	1844579	1844831	1050	-	.	ID="RND-6_FAMILY-3006";Tend="2274";Tstart="2031";shortTE="F";uid="93a13a51-81cf-4e98-bd13-757f9d0614f9"
NW_020272853.1	RepeatMasker	DNA/hAT-Charlie	1268582	1269013	2907	-	.	ID="rnd-1_family-58";Tend="1382";Tstart="967";shortTE="F";uid="f1ba1253-ba8a-49b8-a852-bb0a929204ce"
NW_020272853.1	RepeatMasker	Unknown	635349	636218	4191	-	.	ID="RND-1_FAMILY-224";Tend="1877";Tstart="909";shortTE="F";uid="b4eedbef-64b5-42f7-a098-9cad9997a974"
NW_020272853.1	RepeatMasker	Unknown	1181458	1181577	448	-	.	ID="RND-6_FAMILY-17439";Tend="1338";Tstart="1192";shortTE="F";uid="8956db21-4d77-4036-a158-b44186026608"
NW_020272853.1	RepeatMasker	DNA/hAT	1863343	1863800	2699	-	.	ID="RND-3_FAMILY-12";Tend="1423";Tstart="945";shortTE="F";uid="20b4900a-771f-482a-9377-68c9ef81a308"
NW_020272853.1	RepeatMasker	RC/Helitron	1426400	1426988	4293	-	.	ID="RND-6_FAMILY-7470";Tend="2509";Tstart="1901";shortTE="F";uid="faa9fd27-383f-41fa-9a5f-1576c969b2cc"
NW_020272853.1	RepeatMasker	Unknown	309083	309410	2630	-	.	ID="RND-1_FAMILY-340";Tend="1327";Tstart="977";shortTE="F";uid="09d84c60-291b-4ff0-8753-d0b141fe5709"
NW_020272853.1	RepeatMasker	Unknown	1935495	1935760	2006	-	.	ID="RND-6_FAMILY-10570";Tend="1593";Tstart="1307";shortTE="F";uid="eb1dd98c-9e67-47f0-b5bd-f72600d4a38a"
NW_020272853.1	RepeatMasker	Unknown	208941	209248	740	-	.	ID="RND-6_FAMILY-16176";Tend="1123";Tstart="810";shortTE="F";uid="391aec75-5650-40d0-95d2-964d9d477a20"
NW_020272853.1	RepeatMasker	DNA/hAT-Charlie	185248	186258	578	-	.	ID="rnd-5_family-3390";Tend="2412";Tstart="998";shortTE="F";uid="6c3fbfa5-940b-4eff-8dad-8b3202f70856"
NW_020272853.1	RepeatMasker	DNA/hAT-Charlie	176168	178716	20008	-	.	ID="RND-6_FAMILY-3988";Tend="2881";Tstart="365";shortTE="F";uid="f27e8cb7-53f7-4428-ad0d-c7dd3be0acad"
NW_020272853.1	RepeatMasker	Unknown	1263910	1264304	2541	-	.	ID="RND-1_FAMILY-434";Tend="1301";Tstart="910";shortTE="F";uid="4cd2f526-e4de-478c-86f6-db9ead9d01b1"
NW_020272853.1	RepeatMasker	Unknown	621297	621543	931	-	.	ID="RND-1_FAMILY-129";Tend="1340";Tstart="1078";shortTE="F";uid="0717242c-0256-4031-a0b6-5b33167e8031"
NW_020272853.1	RepeatMasker	DNA/hAT-Tip100	2045718	2046058	2002	-	.	ID="RND-6_FAMILY-21620";Tend="1278";Tstart="939";shortTE="F";uid="ae502dae-7ba5-491d-ae00-4e2ca5279f79"
NW_020272853.1	RepeatMasker	DNA/hAT-hAT19	685935	686044	532	-	.	ID="RND-1_FAMILY-222";Tend="1030";Tstart="920";shortTE="F";uid="04ac34c3-a230-4553-a13d-7d6400b832ae"
NW_020272853.1	RepeatMasker	Unknown	1997358	1997526	803	-	.	ID="RND-5_FAMILY-1743";Tend="997";Tstart="846";shortTE="F";uid="36e73233-4c37-45ef-b565-cacce00491f6"
NW_020272853.1	RepeatMasker	Unknown	132049	132521	3487	-	.	ID="RND-1_FAMILY-117";Tend="1452";Tstart="981";shortTE="F";uid="a39e806c-c95d-495a-be26-ad115f6e2b76"
NW_020272853.1	RepeatMasker	DNA/hAT-Ac	487101	487864	5976	-	.	ID="RND-5_FAMILY-1861";Tend="1210";Tstart="453";shortTE="F";uid="e92fbdb2-2c48-499b-ae1d-005f7f438ad4"
NW_020272853.1	RepeatMasker	RC/Helitron	150357	150606	1053	-	.	ID="RND-5_FAMILY-1361";Tend="2025";Tstart="1796";shortTE="F";uid="0c2f3b1e-1b29-46e8-a9d1-556fe260c571"
NW_020272853.1	RepeatMasker	DNA/hAT	444571	444697	541	-	.	ID="hat-n18_ap";Tend="815";Tstart="690";shortTE="F";uid="02e8ea79-bf98-48fa-9f32-a39d915d625e"
NW_020272853.1	RepeatMasker	RC/Helitron	1859944	1860137	925	-	.	ID="RND-6_FAMILY-714";Tend="810";Tstart="619";shortTE="F";uid="813b22c4-1c9d-4370-b0e2-aa6a9d666f02"
NW_020272853.1	RepeatMasker	DNA/hAT-Tip100	786618	787564	6571	-	.	ID="RND-1_FAMILY-427";Tend="1892";Tstart="958";shortTE="F";uid="edfe79e5-9e3f-4ae1-b5e5-f030beb97c58"
NW_020272853.1	RepeatMasker	DNA/hAT-hAT19	247019	247365	1717	-	.	ID="DNA8-64_AP";Tend="376";Tstart="1";shortTE="F";uid="1f181c31-4a9f-43ec-8a44-7b26863bacd4"
NW_020272853.1	RepeatMasker	DNA/hAT-hAT19	650729	651299	2780	-	.	ID="RND-1_FAMILY-222";Tend="1433";Tstart="876";shortTE="F";uid="2b7a9a99-c637-4470-9df2-0a0269204740"
NW_020272853.1	RepeatMasker	DNA/hAT-Charlie	184764	184944	402	-	.	ID="RND-6_FAMILY-6331";Tend="2130";Tstart="1953";shortTE="F";uid="8830d949-47b0-4204-b643-97dc98f31c0f"
NW_020272853.1	RepeatMasker	LINE/I	1442194	1442902	1759	-	.	ID="RND-6_FAMILY-230";Tend="2372";Tstart="1153";shortTE="F";uid="f1aae3a3-ab7e-4f51-b66e-9cb3c8b92a25"
NW_020272853.1	RepeatMasker	LINE/I-Jockey	2058396	2058740	721	-	.	ID="RND-6_FAMILY-1288";Tend="1618";Tstart="1268";shortTE="F";uid="52b73753-6946-4323-9f8f-805cddac3a4c"
NW_020272853.1	RepeatMasker	Unknown	1849659	1849782	671	-	.	ID="RND-4_FAMILY-213";Tend="1065";Tstart="926";shortTE="F";uid="cd84b7b4-5136-4233-a074-ba812698acf4"
NW_020272853.1	RepeatMasker	DNA/hAT	1356027	1356165	568	-	.	ID="RND-1_FAMILY-566";Tend="879";Tstart="757";shortTE="F";uid="eeb49328-6695-411d-ab86-f91a81403b10"
NW_020272853.1	RepeatMasker	DNA/hAT-Tip100	2029484	2030307	6634	-	.	ID="RND-5_FAMILY-3352";Tend="1778";Tstart="976";shortTE="F";uid="0cc9b013-f18c-4f59-b68c-14949dd5e41c"
NW_020272853.1	RepeatMasker	DNA	1930173	1930487	2280	-	.	ID="RND-1_FAMILY-436";Tend="1423";Tstart="1099";shortTE="F";uid="93438f34-0436-46a6-a2ba-6585adff4616"
NW_020272853.1	RepeatMasker	DNA/TcMar-Tc1	710110	710496	477	-	.	ID="HALYOMORPHA_HALYS-5_FAMILY-3642";Tend="846";Tstart="470";shortTE="F";uid="f6ff673e-8306-4035-be91-17fad8b9a68f"
NW_020272853.1	RepeatMasker	DNA/hAT-hAT19	433309	434007	5152	-	.	ID="RND-5_FAMILY-488";Tend="1639";Tstart="904";shortTE="F";uid="f018c49c-35d4-4586-9400-7f698d0b40ca"
NW_020272853.1	RepeatMasker	DNA/hAT-Tip100	1039509	1039675	1282	-	.	ID="RND-6_FAMILY-2678";Tend="1140";Tstart="973";shortTE="F";uid="a34c8aed-830a-47c1-a4c6-ad6a388dc031"
NW_020272853.1	RepeatMasker	Unknown	1704212	1704438	1581	-	.	ID="RND-5_FAMILY-1754";Tend="1165";Tstart="939";shortTE="F";uid="924a9da7-6c96-4914-a5cb-104c82b04b5c"
NW_020272853.1	RepeatMasker	LINE/I-Jockey	383472	383806	898	-	.	ID="RND-5_FAMILY-120";Tend="2010";Tstart="1687";shortTE="F";uid="3e4854a4-ff75-40e2-8954-cbbdc6a33fef"
NW_020272853.1	RepeatMasker	DNA/hAT-Charlie	653119	653315	1025	-	.	ID="RND-5_FAMILY-1387";Tend="1152";Tstart="949";shortTE="F";uid="712f277e-a7c1-4819-bcc8-dbb8b7702a97"
NW_020272853.1	RepeatMasker	Unknown	250995	251455	1113	-	.	ID="RND-1_FAMILY-255";Tend="1458";Tstart="1038";shortTE="F";uid="6fc98d91-780e-4a0b-ad32-d5722601cfdb"
NW_020272853.1	RepeatMasker	RC/Helitron	248715	249345	4315	-	.	ID="RND-5_FAMILY-1479";Tend="1583";Tstart="940";shortTE="F";uid="9f4705a4-1e5e-4d85-b200-4bd6eb71608c"
NW_020272853.1	RepeatMasker	DNA/hAT-Tip100	1464678	1464782	567	-	.	ID="RND-6_FAMILY-2156";Tend="2443";Tstart="2335";shortTE="F";uid="b3ee3108-f138-4a17-b459-7f7a06889327"
NW_020272853.1	RepeatMasker	DNA/Kolobok-E	470282	470452	962	-	.	ID="RND-4_FAMILY-559";Tend="957";Tstart="804";shortTE="F";uid="16b5fdaf-6f5a-48d9-ad5a-a6c1e31fe91f"
NW_020272853.1	RepeatMasker	Unknown	1398214	1399076	3743	-	.	ID="RND-5_FAMILY-1060";Tend="1662";Tstart="905";shortTE="F";uid="77cfa924-e2ac-48a3-809a-51d3cd59b384"
NW_020272853.1	RepeatMasker	DNA/hAT-hAT19	7671	8345	3134	-	.	ID="HAT-N2_AP";Tend="623";Tstart="1";shortTE="F";uid="9db9aa2a-acba-4757-81bf-365af1371a78"
NW_020272853.1	RepeatMasker	DNA	627191	627368	1214	-	.	ID="RND-1_FAMILY-16";Tend="1121";Tstart="944";shortTE="F";uid="ff72ef92-7919-4a8b-bb3d-7bfa470e9f4a"
NW_020272853.1	RepeatMasker	DNA/hAT	784693	784832	916	-	.	ID="RND-5_FAMILY-175";Tend="1241";Tstart="1103";shortTE="F";uid="3e9daefe-6471-4cb6-85e6-78e1be98848f"
NW_020272853.1	RepeatMasker	LINE/I-Jockey	550757	552280	1402	-	.	ID="RND-6_FAMILY-1499";Tend="2690";Tstart="346";shortTE="F";uid="698ba16c-0807-42f5-861f-80ac2e1f7353"
NW_020272853.1	RepeatMasker	LINE/CR1	252688	253122	2801	-	.	ID="RND-1_FAMILY-367";Tend="1650";Tstart="1191";shortTE="F";uid="efeb6f41-1f0e-4e1b-b086-a7c81a99c52b"
NW_020272853.1	RepeatMasker	DNA/hAT-hAT19	1960768	1961824	7203	-	.	ID="RND-6_FAMILY-986";Tend="1141";Tstart="182";shortTE="F";uid="ff51d4b1-7314-4635-8ab1-d98b9e9012f6"
NW_020272853.1	RepeatMasker	RC/Helitron	1748582	1748909	1260	-	.	ID="RND-6_FAMILY-3975";Tend="1157";Tstart="817";shortTE="F";uid="7c8d994c-9572-4ad0-aaf7-c5694b4e5d49"
NW_020272853.1	RepeatMasker	DNA/MULE-NOF	1721797	1721973	403	-	.	ID="RND-5_FAMILY-6925";Tend="804";Tstart="628";shortTE="F";uid="474c7287-fac4-4945-bcef-b9460556757f"
NW_020272853.1	RepeatMasker	DNA/hAT-hAT19	1516352	1516605	1663	-	.	ID="RND-1_FAMILY-55";Tend="1241";Tstart="961";shortTE="F";uid="c383a149-39d3-4299-93d7-f8a4a1be33da"
NW_020272853.1	RepeatMasker	LINE/I-Jockey	1833765	1835528	2423	-	.	ID="RND-6_FAMILY-1499";TEgroup="ctg_1141%7CRND-6_FAMILY-1499%7C1";Tend="1988";Tstart="148";shortTE="F";uid="ae003094-fc22-4500-8b5f-bc1857d2ad24"
NW_020272853.1	RepeatMasker	DNA/hAT-hAT19	2104196	2104390	479	-	.	ID="RND-1_FAMILY-13";Tend="1120";Tstart="920";shortTE="F";uid="14a4db8e-a5a3-443f-9f7b-bf0fb12c1585"
NW_020272853.1	RepeatMasker	Unknown	595415	595832	2824	-	.	ID="RND-4_FAMILY-504";Tend="1405";Tstart="963";shortTE="F";uid="9cd8d8c7-bc58-4cf4-a3ce-78031a067f56"
NW_020272853.1	RepeatMasker	Unknown	344141	344567	706	-	.	ID="RND-6_FAMILY-501";TEgroup="ctg_1141%7CRND-6_FAMILY-501%7C1";Tend="1589";Tstart="569";shortTE="F";uid="c9585b75-e34d-437b-85df-8a2cd581afac"
NW_020272853.1	RepeatMasker	Unknown	157143	158029	1552	-	.	ID="RND-5_FAMILY-483";Tend="1882";Tstart="963";shortTE="F";uid="18fc761a-bc7f-4298-850b-923b9549cc80"
NW_020272853.1	RepeatMasker	Unknown	527994	528290	1867	-	.	ID="RND-1_FAMILY-6";Tend="1266";Tstart="960";shortTE="F";uid="afaa5346-2f1f-4769-a918-6818080c94bd"
NW_020272853.1	RepeatMasker	Unknown	768047	768343	647	-	.	ID="RND-6_FAMILY-13888";Tend="1752";Tstart="1464";shortTE="F";uid="84b7a7f2-5212-40a9-a0cf-8006a973353b"
NW_020272853.1	RepeatMasker	RC/Helitron	1962737	1963370	5027	-	.	ID="RND-6_FAMILY-5552";Tend="1598";Tstart="934";shortTE="F";uid="8f60ceb2-9080-40d1-bbf6-f41b762db25b"
NW_020272853.1	RepeatMasker	DNA/hAT-Tip100	2023212	2026335	26569	-	.	ID="RND-6_FAMILY-7815";Tend="3498";Tstart="380";shortTE="F";uid="c7968f19-71d2-4b4b-bb3d-1bb59a2bb658"
NW_020272853.1	RepeatMasker	DNA/hAT-Tip100	224394	224592	906	-	.	ID="RND-5_FAMILY-3987";Tend="732";Tstart="540";shortTE="F";uid="62cffb30-81ac-4658-a693-5d4993407868"
NW_020272853.1	RepeatMasker	DNA/hAT-Charlie	360874	361143	816	-	.	ID="RND-6_FAMILY-3635";TEgroup="ctg_1141%7CRND-6_FAMILY-3635%7C1";Tend="2986";Tstart="393";shortTE="F";uid="e24e87a4-6ff6-4174-82d2-e1ddfbf85c42"
NW_020272853.1	RepeatMasker	LINE/I-Jockey	1019117	1021765	14722	-	.	ID="RND-5_FAMILY-5700";Tend="2757";Tstart="68";shortTE="F";uid="06f37466-2469-42ab-a37e-321fe883e0d6"
NW_020272853.1	RepeatMasker	LINE/I-Jockey	1950586	1951692	922	-	.	ID="RND-6_FAMILY-12546";Tend="2152";Tstart="1039";shortTE="F";uid="66062b8f-340f-4077-9da5-eae8e24eb3c9"
NW_020272853.1	RepeatMasker	Unknown	331699	332321	4718	-	.	ID="RND-1_FAMILY-484";Tend="1592";Tstart="969";shortTE="F";uid="15003460-0fea-49e5-b744-c1ef29968224"
NW_020272853.1	RepeatMasker	DNA/hAT-hAT19	380850	381294	2900	-	.	ID="HAT-N18_AP";Tend="448";Tstart="1";shortTE="F";uid="ae208311-045e-4180-87f9-5d9c72e764c1"
NW_020272853.1	RepeatMasker	DNA/hAT-Blackjack	2070872	2072658	11135	-	.	ID="rnd-6_family-10223";Tend="1587";Tstart="1";shortTE="F";uid="4c008b34-cad8-4b10-a362-4281c791dcaf"
NW_020272853.1	RepeatMasker	Unknown	257065	257231	1150	-	.	ID="RND-5_FAMILY-7398";Tend="1316";Tstart="1150";shortTE="F";uid="6865469d-7fc1-4333-8e6a-74ba39e459ac"
NW_020272853.1	RepeatMasker	DNA/hAT-Charlie	1039672	1040406	5611	-	.	ID="RND-5_FAMILY-888";Tend="1139";Tstart="406";shortTE="F";uid="2b6a6edc-8fb3-471d-a247-33fef77ec3d6"
NW_020272853.1	RepeatMasker	DNA/hAT-Charlie	261605	262216	597	-	.	ID="RND-6_FAMILY-6331";Tend="1286";Tstart="674";shortTE="F";uid="809ede3d-3621-4b31-8bb0-5b45a3a3f99b"
NW_020272853.1	RepeatMasker	Unknown	1701918	1702144	1759	-	.	ID="RND-5_FAMILY-1754";Tend="1435";Tstart="1211";shortTE="F";uid="ca56b670-1aa1-4a26-95b5-17ef264ea1f7"
NW_020272853.1	RepeatMasker	DNA/MULE-MuDR	1849324	1849427	553	-	.	ID="RND-1_FAMILY-38";Tend="1218";Tstart="1114";shortTE="F";uid="543f995b-8436-42c1-a9d0-33c44a5baff9"
NW_020272853.1	RepeatMasker	Unknown	1310456	1310675	1104	-	.	ID="RND-6_FAMILY-20480";Tend="1176";Tstart="946";shortTE="F";uid="4b5006eb-4280-4881-b419-ec26c2f51db3"
NW_020272853.1	RepeatMasker	Unknown	2021837	2022246	3331	-	.	ID="RND-1_FAMILY-314";Tend="1395";Tstart="988";shortTE="F";uid="51347b6a-680c-453f-ba08-24474a9436b0"
NW_020272853.1	RepeatMasker	LINE/I-Jockey	2059045	2059288	480	-	.	ID="RND-6_FAMILY-1288";Tend="1260";Tstart="1017";shortTE="F";uid="5268a5d7-ba9d-44d3-b6c5-2e3e561b8f82"
NW_020272853.1	RepeatMasker	DNA/Ginger-2	1501708	1501856	465	-	.	ID="RND-1_FAMILY-355";Tend="1909";Tstart="1771";shortTE="F";uid="96830a89-9a58-4b44-afc0-e411cd0dc20c"
NW_020272853.1	RepeatMasker	DNA/hAT-Tip100	788707	789048	2249	-	.	ID="RND-1_FAMILY-44";Tend="1289";Tstart="960";shortTE="F";uid="5f143d3f-6de2-4415-8ae7-4aca21782f71"
NW_020272853.1	RepeatMasker	DNA/hAT	1493830	1494045	1026	-	.	ID="RND-1_FAMILY-516";Tend="1758";Tstart="1527";shortTE="F";uid="9cae9136-4585-48eb-91ba-64fa8d576946"
NW_020272853.1	RepeatMasker	Unknown	455673	455999	2191	-	.	ID="RND-6_FAMILY-17434";Tend="1790";Tstart="1461";shortTE="F";uid="125f01b0-47cf-49d0-b9c5-0308b971c308"
NW_020272853.1	RepeatMasker	DNA/MULE-MuDR	213506	213949	2404	-	.	ID="RND-6_FAMILY-25931";TEgroup="ctg_1141%7CRND-6_FAMILY-25931%7C1";Tend="1561";Tstart="940";shortTE="F";uid="ac98429d-a416-41d5-aa3e-3e47d45bbb72"
NW_020272853.1	RepeatMasker	DNA/hAT-Charlie	1534460	1535219	5915	-	.	ID="RND-5_FAMILY-4721";Tend="1718";Tstart="963";shortTE="F";uid="2423f009-eb9b-464a-94cb-3524617677c8"
NW_020272853.1	RepeatMasker	DNA/hAT-Charlie	1038508	1039506	7816	-	.	ID="RND-5_FAMILY-888";Tend="2138";Tstart="1132";shortTE="F";uid="ea7a77c6-671b-4fd3-8dc5-3b6e6cf17b6e"
NW_020272853.1	RepeatMasker	DNA/hAT-Tip100	179726	179827	691	-	.	ID="RND-1_FAMILY-121";Tend="1061";Tstart="960";shortTE="F";uid="686675e1-af3f-4361-a3a5-3f85b591e434"
NW_020272853.1	RepeatMasker	Unknown	774876	774978	503	-	.	ID="RND-6_FAMILY-16488";Tend="1333";Tstart="1235";shortTE="F";uid="58ab6930-438d-4985-88e0-9ac9a54174c0"
NW_020272853.1	RepeatMasker	Unknown	1681097	1681493	3036	-	.	ID="RND-1_FAMILY-314";Tend="1395";Tstart="987";shortTE="F";uid="b379b361-1513-4247-ab01-bff0c51b4d58"
NW_020272853.1	RepeatMasker	DNA/hAT-hAT19	2104504	2105285	4308	-	.	ID="HAT-N2_AP";Tend="735";Tstart="1";shortTE="F";uid="4736b39a-d282-4750-931f-f0fad9d5b407"
NW_020272853.1	RepeatMasker	RC/Helitron	910401	910596	558	-	.	ID="RND-1_FAMILY-45";Tend="1062";Tstart="866";shortTE="F";uid="f7252b17-8b10-4d0d-903f-494f5490a25f"
NW_020272853.1	RepeatMasker	DNA/hAT-hAT19	552918	553455	2749	-	.	ID="RND-6_FAMILY-3051";Tend="1468";Tstart="913";shortTE="F";uid="d146a28c-5f4d-42f7-819f-e276507d250d"
NW_020272853.1	RepeatMasker	DNA/hAT-Tip100	1922856	1922990	818	-	.	ID="RND-4_FAMILY-4455";Tend="1405";Tstart="1274";shortTE="F";uid="fe67ecbe-72cb-40a8-917e-2c21050d2f72"
NW_020272853.1	RepeatMasker	DNA/hAT-hAT19	288013	288318	689	-	.	ID="RND-6_FAMILY-1250";Tend="783";Tstart="484";shortTE="F";uid="94fbedef-f55c-4f19-9f8e-1462aa5f761c"
NW_020272853.1	RepeatMasker	DNA/hAT-Tip100	2031714	2031815	802	-	.	ID="RND-6_FAMILY-27708";Tend="1332";Tstart="1229";shortTE="F";uid="4fdeadca-0f98-4b7d-a151-28ce049b813d"
NW_020272853.1	RepeatMasker	DNA/hAT-Tip100	394220	394724	1568	-	.	ID="RND-6_FAMILY-2968";Tend="714";Tstart="155";shortTE="F";uid="af9d4ffc-1e87-4ff3-8f48-bca1ceedb9f5"
NW_020272853.1	RepeatMasker	DNA/hAT-Tip100	2061660	2062063	2769	-	.	ID="RND-1_FAMILY-184";Tend="1348";Tstart="927";shortTE="F";uid="cc2ad6b7-8efc-48bf-a292-116b996ced84"
NW_020272853.1	RepeatMasker	DNA/hAT-hAT19	691890	692220	952	-	.	ID="HAT-N15_AP";Tend="585";Tstart="233";shortTE="F";uid="68895321-8a78-42a1-a0bf-cdc4923a5772"
NW_020272853.1	RepeatMasker	DNA/hAT-hAT19	685597	685735	500	-	.	ID="RND-6_FAMILY-6697";Tend="1825";Tstart="1680";shortTE="F";uid="7c1430bc-0877-42f6-b914-75776825b3b7"
NW_020272853.1	RepeatMasker	DNA/hAT-Charlie	1932324	1932588	1141	-	.	ID="RND-6_FAMILY-6787";Tend="866";Tstart="600";shortTE="F";uid="e4016fda-2f92-4091-bca5-7953096cdf8c"
NW_020272853.1	RepeatMasker	DNA	442515	443155	4321	-	.	ID="RND-1_FAMILY-109";Tend="1611";Tstart="975";shortTE="F";uid="28fa83a0-6a09-4cf5-8aa6-7d8c6c914177"
NW_020272853.1	RepeatMasker	Unknown	621729	622150	2369	-	.	ID="RND-6_FAMILY-30621";Tend="1230";Tstart="812";shortTE="F";uid="0f823d9c-9c9d-44d6-9f5f-e40c00d9ce7b"
NW_020272853.1	RepeatMasker	DNA/MULE-MuDR	85541	85712	705	-	.	ID="MUDR12X_AP";Tend="1387";Tstart="1194";shortTE="F";uid="b988c7ee-14b9-41b6-9de9-d6966448dda0"
NW_020272853.1	RepeatMasker	RC/Helitron	1809954	1810128	1360	-	.	ID="RND-5_FAMILY-4970";Tend="4863";Tstart="4689";shortTE="F";uid="f95f5046-ffc6-4b51-9d8b-afa6f59f6b1b"
NW_020272853.1	RepeatMasker	Unknown	733263	733462	606	-	.	ID="RND-6_FAMILY-3280";Tend="1158";Tstart="971";shortTE="F";uid="eac819d3-634c-4f00-83f5-52f91e991caf"
NW_020272853.1	RepeatMasker	DNA	364138	364309	1039	-	.	ID="RND-1_FAMILY-16";Tend="1121";Tstart="943";shortTE="F";uid="fe6b5561-70ba-4d4f-ac73-4c9092d34d7b"
NW_020272853.1	RepeatMasker	Unknown	1359054	1359215	501	-	.	ID="RND-4_FAMILY-1193";Tend="1175";Tstart="1025";shortTE="F";uid="961955bf-9c6d-441c-9999-6ddf20431d07"
NW_020272853.1	RepeatMasker	LINE/RTE-BovB	1482128	1482563	596	-	.	ID="RTE-33_LMI";Tend="3163";Tstart="2720";shortTE="F";uid="a4dc0f33-3d3b-4f4d-8cca-defb3b992f23"
NW_020272853.1	RepeatMasker	LINE/CR1	353265	353715	455	-	.	ID="RND-6_FAMILY-11488";Tend="1273";Tstart="830";shortTE="F";uid="33d14a03-f225-4d77-a49c-0b8f4523a929"
NW_020272853.1	RepeatMasker	Unknown	667327	667545	1351	-	.	ID="RND-6_FAMILY-11710";Tend="1276";Tstart="1056";shortTE="F";uid="b3056c6b-92e6-4f52-8ad3-2a0804939a11"
NW_020272853.1	RepeatMasker	Unknown	385750	385963	425	-	.	ID="RND-6_FAMILY-3677";Tend="967";Tstart="760";shortTE="F";uid="53823feb-8d93-40db-8c7a-0bbfcef35f46"
NW_020272853.1	RepeatMasker	Unknown	1559317	1559909	4537	-	.	ID="RND-6_FAMILY-6281";Tend="1574";Tstart="987";shortTE="F";uid="bf209116-f75c-4837-910b-ac0835db6225"
NW_020272853.1	RepeatMasker	Unknown	338891	339306	2815	-	.	ID="RND-1_FAMILY-117";Tend="1447";Tstart="1001";shortTE="F";uid="49d03da1-78a0-4638-a8a0-7556df044cdb"
NW_020272853.1	RepeatMasker	Unknown	238207	238515	2264	-	.	ID="RND-5_FAMILY-9322";Tend="1199";Tstart="893";shortTE="F";uid="d164a3a8-0b7e-4a16-bce2-db507fad31e1"
NW_020272853.1	RepeatMasker	DNA/hAT-Tip100	1477329	1477541	1577	-	.	ID="RND-1_FAMILY-159";Tend="1421";Tstart="1207";shortTE="F";uid="ebdd3827-a532-48cd-b532-12325a902f34"
NW_020272853.1	RepeatMasker	LINE/RTE-BovB	350034	350245	1270	-	.	ID="RND-6_FAMILY-719";Tend="2223";Tstart="2012";shortTE="F";uid="ffc4caab-7a59-4698-8a1a-1979e9f9fab9"
NW_020272853.1	RepeatMasker	LINE/I-Jockey	105523	106255	2260	-	.	ID="RND-6_FAMILY-2225";Tend="1936";Tstart="1182";shortTE="F";uid="1152cfc9-8ae3-427e-a578-54694ac03d62"
NW_020272853.1	RepeatMasker	DNA/TcMar-Pogo	292797	293154	2055	-	.	ID="RND-1_FAMILY-238";Tend="1277";Tstart="932";shortTE="F";uid="583cd1bd-6f7b-420e-ab34-ddf922147685"
NW_020272853.1	RepeatMasker	Unknown	2122493	2123135	4591	-	.	ID="RND-5_FAMILY-8784";Tend="1539";Tstart="887";shortTE="F";uid="bfa92b21-7ee2-4463-8a09-76babceda5a0"
NW_020272853.1	RepeatMasker	Unknown	1748118	1748402	1774	-	.	ID="RND-5_FAMILY-5876";Tend="996";Tstart="704";shortTE="F";uid="85b74ae2-4e06-4273-8e2e-8e81524814c1"
NW_020272853.1	RepeatMasker	DNA/hAT	1923473	1923810	1411	-	.	ID="RND-6_FAMILY-416";Tend="1386";Tstart="998";shortTE="F";uid="a39ade77-dffe-4e95-9bc1-51f8ab8cb83e"
NW_020272853.1	RepeatMasker	DNA/hAT-Charlie	363081	363551	2600	-	.	ID="RND-6_FAMILY-311";Tend="962";Tstart="464";shortTE="F";uid="74020cf2-c331-4021-ba21-c51eb56f6d23"
NW_020272853.1	RepeatMasker	Unknown	1758413	1758560	461	-	.	ID="RND-6_FAMILY-34234";Tend="1848";Tstart="1701";shortTE="F";uid="8e636c1e-2462-4d20-986c-bba85e09743f"
NW_020272853.1	RepeatMasker	DNA/hAT-hAT19	262936	263732	5999	-	.	ID="RND-1_FAMILY-55";Tend="1753";Tstart="938";shortTE="F";uid="aa3eeabc-9977-4b61-806f-9a0189d477a0"
NW_020272853.1	RepeatMasker	DNA/hAT-hAT19	1399651	1399820	707	-	.	ID="DNA8-97_AP";Tend="696";Tstart="524";shortTE="F";uid="624922ba-d436-47ef-817f-d3c590d133e7"
NW_020272853.1	RepeatMasker	DNA/MULE-MuDR	1464312	1464472	767	-	.	ID="RND-5_FAMILY-7280";Tend="1076";Tstart="926";shortTE="F";uid="d1acecff-b833-44a6-9384-af914b7a49c1"
NW_020272853.1	RepeatMasker	LTR/Gypsy	416803	417115	474	-	.	ID="RND-5_FAMILY-2177";Tend="1272";Tstart="972";shortTE="F";uid="237d2b6e-8d24-4fb0-a363-6501c6014df6"
NW_020272853.1	RepeatMasker	LINE/Penelope	946780	946911	793	-	.	ID="RND-5_FAMILY-147";Tend="1472";Tstart="1341";shortTE="F";uid="24d01aa5-83b5-4bc2-9dff-0ce53ec5bb82"
NW_020272853.1	RepeatMasker	Unknown	735349	735516	927	-	.	ID="RND-6_FAMILY-3205";Tend="760";Tstart="597";shortTE="F";uid="dd83b2af-89c3-4d5b-9a27-9bc69e440c5f"
NW_020272853.1	RepeatMasker	DNA/hAT-Ac	638412	638714	954	-	.	ID="RND-5_FAMILY-4075";Tend="912";Tstart="600";shortTE="F";uid="22c96a09-fc40-4be8-9970-fdbb63c4c2bd"
NW_020272853.1	RepeatMasker	LTR/Pao	2055207	2056563	498	-	.	ID="BEL3-I_AP";TEgroup="ctg_1141%7CBEL3-I_AP%7C1";Tend="4685";Tstart="2941";shortTE="F";uid="d311aa0e-ded5-430a-91cb-56381ac71b96"
NW_020272853.1	RepeatMasker	DNA/TcMar-Pogo	1917053	1917235	1160	-	.	ID="RND-1_FAMILY-257";Tend="1177";Tstart="986";shortTE="F";uid="dbfdc8a4-b729-440e-a2bb-29efe9c9dd8e"
NW_020272853.1	RepeatMasker	LINE/RTE-BovB	795120	795779	1143	-	.	ID="RND-5_FAMILY-575";Tend="1373";Tstart="715";shortTE="F";uid="2b244628-8684-432d-b260-3d96e083ae1d"
NW_020272853.1	RepeatMasker	Unknown	2000469	2000652	1335	-	.	ID="RND-1_FAMILY-473";Tend="929";Tstart="737";shortTE="F";uid="32a0f514-420e-4d0d-8961-bee01ab29e8d"
NW_020272853.1	RepeatMasker	Unknown	1466509	1467016	3269	-	.	ID="RND-6_FAMILY-4126";Tend="1644";Tstart="1133";shortTE="F";uid="1ed46012-32a3-475d-891b-4279c11d35ad"
NW_020272853.1	RepeatMasker	DNA/TcMar-Pogo	429612	429950	2035	-	.	ID="rnd-1_family-238";Tend="1277";Tstart="796";shortTE="F";uid="b79167c5-cfd0-43e2-95ba-d8bc44557633"
NW_020272853.1	RepeatMasker	LINE/I	141872	142040	11933	-	.	ID="RND-6_FAMILY-13515";Tend="1894";Tstart="5";shortTE="F";uid="68871403-2c42-47c4-b68e-146bc7828332"
NW_020272853.1	RepeatMasker	DNA/hAT-Tip100	1124268	1124500	796	-	.	ID="RND-6_FAMILY-10174";Tend="414";Tstart="182";shortTE="F";uid="e91077e3-1705-46c8-8188-65f36ff1b2a0"
NW_020272853.1	RepeatMasker	DNA	274438	274568	977	-	.	ID="RND-6_FAMILY-6762";Tend="838";Tstart="709";shortTE="F";uid="e65318a1-bf63-44e7-92f0-b911b70f988b"
NW_020272853.1	RepeatMasker	DNA/hAT-Tip100	661294	661415	458	-	.	ID="RND-6_FAMILY-21620";Tend="1443";Tstart="1318";shortTE="F";uid="a4d2c0d3-c8c3-489d-ad8f-53ebad910a8f"
NW_020272853.1	RepeatMasker	DNA/TcMar-Pogo	427367	428482	7752	-	.	ID="rnd-6_family-6497";Tend="1976";Tstart="998";shortTE="F";uid="2ab915f4-97df-4129-bc23-a0c3ec906547"
NW_020272853.1	RepeatMasker	Unknown	1947969	1948078	764	-	.	ID="RND-1_FAMILY-70";Tend="915";Tstart="806";shortTE="F";uid="3fb6f185-bc44-4cfe-9167-80ed40e23349"
NW_020272853.1	RepeatMasker	DNA/hAT-Tip100	632229	633039	6426	-	.	ID="RND-5_FAMILY-3352";Tend="1781";Tstart="976";shortTE="F";uid="172674a4-1aa5-4258-b5b8-4e9c49c5d651"
NW_020272853.1	RepeatMasker	DNA/hAT?	1900541	1901573	7760	-	.	ID="RND-6_FAMILY-5067";Tend="1295";Tstart="269";shortTE="F";uid="9c30f9e7-e226-4759-a262-3fa57cf116f8"
NW_020272853.1	RepeatMasker	DNA/hAT-hAT19	1738446	1738728	1278	-	.	ID="RND-1_FAMILY-13";Tend="1189";Tstart="908";shortTE="F";uid="3365b1bf-619b-4e90-ac22-1d65cd23906e"
NW_020272853.1	RepeatMasker	LINE/Penelope	787542	787659	613	-	.	ID="RND-5_FAMILY-147";Tend="1235";Tstart="1105";shortTE="F";uid="e45ac46a-a164-4785-9d10-b11a0ee6b465"
NW_020272853.1	RepeatMasker	DNA/hAT-Tip100	303983	306095	11854	-	.	ID="RND-6_FAMILY-11723";Tend="2020";Tstart="26";shortTE="F";uid="3deec825-5c06-427f-ac37-411612478532"
NW_020272853.1	RepeatMasker	Unknown	278573	279209	5014	-	.	ID="RND-1_FAMILY-239";Tend="1658";Tstart="1021";shortTE="F";uid="b22b07b0-13f4-4286-b6df-2711bfe1de4d"
NW_020272853.1	RepeatMasker	Unknown	1901985	1902199	1137	-	.	ID="RND-5_FAMILY-1130";Tend="1518";Tstart="1304";shortTE="F";uid="4d569f5b-fdc0-422c-acde-30e24aa60220"
NW_020272853.1	RepeatMasker	DNA/MULE-MuDR	252088	252205	599	-	.	ID="RND-5_FAMILY-297";Tend="1865";Tstart="1748";shortTE="F";uid="a517f084-78a6-4ab5-8a4d-0b4e48953b35"
NW_020272853.1	RepeatMasker	Unknown	2123129	2123551	3173	-	.	ID="RND-5_FAMILY-1754";Tend="1345";Tstart="924";shortTE="F";uid="07c07f74-fa49-4c5a-9d24-d97ca41727cb"
NW_020272853.1	RepeatMasker	Unknown	1522478	1523118	4761	-	.	ID="RND-6_FAMILY-6055";Tend="1691";Tstart="1063";shortTE="F";uid="eeef6288-0856-413d-8666-2840623e62b5"
NW_020272853.1	RepeatMasker	Unknown	207010	207779	1273	-	.	ID="RND-6_FAMILY-16176";Tend="2701";Tstart="1983";shortTE="F";uid="94d7b413-28e0-46ff-a3e8-cfb3877378a9"
NW_020272853.1	RepeatMasker	DNA/hAT-Tip100	1889024	1890551	1894	-	.	ID="RND-5_FAMILY-414";TEgroup="ctg_1141%7CRND-5_FAMILY-414%7C1";Tend="3624";Tstart="2000";shortTE="F";uid="c47f86b4-11c9-42de-bee2-2208c8a4aced"
NW_020272853.1	RepeatMasker	DNA/hAT-Blackjack	1778014	1779010	6702	-	.	ID="RND-6_FAMILY-2147";Tend="1862";Tstart="812";shortTE="F";uid="1b0da9bb-043c-4256-aa3a-ec7f59461548"
NW_020272853.1	RepeatMasker	Unknown	1515772	1516431	4512	-	.	ID="RND-5_FAMILY-10759";Tend="1528";Tstart="872";shortTE="F";uid="c1f42776-7cec-4607-abbd-bc5d9f87041b"
NW_020272853.1	RepeatMasker	Unknown	1732293	1732692	2547	-	.	ID="RND-4_FAMILY-1139";Tend="1471";Tstart="1052";shortTE="F";uid="676500db-caed-4c70-9af9-1e7ee60ce449"
NW_020272853.1	RepeatMasker	Unknown	727512	727846	2050	-	.	ID="RND-6_FAMILY-2151";Tend="1504";Tstart="1168";shortTE="F";uid="eb12f69e-87e6-4432-9fa1-f7447af74a2d"
NW_020272853.1	RepeatMasker	DNA/Ginger-1	1282168	1283780	11047	-	.	ID="RND-1_FAMILY-89";Tend="2455";Tstart="830";shortTE="F";uid="e3a4a5b8-2269-406c-9755-e99927ba37f3"
NW_020272853.1	RepeatMasker	Unknown	959383	960053	2931	-	.	ID="RND-1_FAMILY-263";Tend="1658";Tstart="1003";shortTE="F";uid="50c25c90-dcc2-4783-9866-a284c367e4f0"
NW_020272853.1	RepeatMasker	Unknown	1264439	1264686	1012	-	.	ID="RND-5_FAMILY-1154";Tend="1234";Tstart="949";shortTE="F";uid="2b38588e-24af-430e-ba71-aaf8fc73e75f"
NW_020272855.1	RepeatMasker	LINE/I-Jockey	406486	406841	1346	+	.	ID="RND-6_FAMILY-9475";Tend="2054";Tstart="1399";shortTE="F";uid="eb497e44-33c1-4033-b5bc-587e8b80ee65"
NW_020272855.1	RepeatMasker	Unknown	441185	441650	1211	+	.	ID="RND-6_FAMILY-2298";TEgroup="ctg_1143%7CRND-6_FAMILY-2298%7C1";Tend="1195";Tstart="585";shortTE="F";uid="c5532cf4-bcb3-4b01-82b4-e55804f15372"
NW_020272855.1	RepeatMasker	DNA/TcMar-Tc1	494397	494649	452	+	.	ID="MARINER-4_HMM";Tend="1093";Tstart="847";shortTE="F";uid="2e5ce36c-2590-4013-93e2-eebfabe9581d"
NW_020272855.1	RepeatMasker	DNA/hAT-Charlie	259803	260010	636	+	.	ID="HAT-N22_RPR";Tend="407";Tstart="197";shortTE="F";uid="33ca0c4d-14ca-4f0a-a1c9-d8b6bddc8cf7"
NW_020272855.1	RepeatMasker	Unknown	550890	551143	676	+	.	ID="RND-6_FAMILY-1345";Tend="1252";Tstart="929";shortTE="F";uid="dc4a121b-ba3a-489b-9302-d20969f84627"
NW_020272855.1	RepeatMasker	DNA/hAT-Ac	393350	393857	3201	+	.	ID="RND-1_FAMILY-383";Tend="1440";Tstart="956";shortTE="F";uid="fb5e9184-4822-46d1-8c36-b955afeea793"
NW_020272855.1	RepeatMasker	DNA/Ginger-2	291719	291913	536	+	.	ID="GINGER2-1_BTA";Tend="507";Tstart="315";shortTE="F";uid="885afcb9-b0c2-44a5-b3c4-bc8f906a4faf"
NW_020272855.1	RepeatMasker	Unknown	388177	388543	2733	+	.	ID="RND-4_FAMILY-116";Tend="1304";Tstart="921";shortTE="F";uid="a2003a9c-b257-4ef9-adf8-6dcb80ca8a00"
NW_020272855.1	RepeatMasker	Unknown	162510	162744	1657	+	.	ID="RND-5_FAMILY-4050";Tend="1262";Tstart="1014";shortTE="F";uid="3fb5413b-f180-4501-862c-07e22580b7d8"
NW_020272855.1	RepeatMasker	Unknown	444719	445184	1190	+	.	ID="RND-6_FAMILY-2298";TEgroup="ctg_1143%7CRND-6_FAMILY-2298%7C2";Tend="1195";Tstart="585";shortTE="F";uid="c9554706-284c-463e-a5d2-8e062c3aa8c8"
NW_020272855.1	RepeatMasker	Unknown	232290	232613	969	+	.	ID="RND-6_FAMILY-2559";Tend="1389";Tstart="1080";shortTE="F";uid="551c6330-c333-459d-b56d-618c236f9f31"
NW_020272855.1	RepeatMasker	LINE/I-Jockey	249859	249994	476	+	.	ID="RND-6_FAMILY-2101";Tend="1051";Tstart="912";shortTE="F";uid="8bf437a6-c106-4575-8426-f8c495d4202a"
NW_020272855.1	RepeatMasker	LINE/RTE	522177	522745	701	+	.	ID="RTE-1_AG";Tend="2325";Tstart="1758";shortTE="F";uid="92b349bb-a3a3-4b56-a970-f9aa73c9b1f3"
NW_020272855.1	RepeatMasker	Unknown	63390	63757	1201	+	.	ID="RND-1_FAMILY-39";Tend="1436";Tstart="996";shortTE="F";uid="30c49773-3033-4ead-b0f8-bbfe70767116"
NW_020272855.1	RepeatMasker	DNA/hAT-Tip100	320278	320548	1684	+	.	ID="RND-1_FAMILY-259";Tend="1262";Tstart="986";shortTE="F";uid="d4922f25-ac2a-4d4a-8e12-aee785e80bde"
NW_020272855.1	RepeatMasker	DNA	52151	52341	1297	+	.	ID="RND-1_FAMILY-16";Tend="1123";Tstart="932";shortTE="F";uid="ebd1f2f5-9c14-4c65-97d1-45bb27d5cfd8"
NW_020272855.1	RepeatMasker	LINE/I-Jockey	284523	284650	422	+	.	ID="RND-5_FAMILY-5849";Tend="1429";Tstart="1301";shortTE="F";uid="e3fb59dd-a717-4329-a98b-d19327a14c72"
NW_020272855.1	RepeatMasker	DNA/hAT-Tip100	207262	207386	670	+	.	ID="RND-6_FAMILY-7665";Tend="1771";Tstart="1644";shortTE="F";uid="d430c77d-2d6a-4fe6-9bb0-e260c84cb11f"
NW_020272855.1	RepeatMasker	DNA/hAT-Charlie	390527	391331	2946	+	.	ID="RND-6_FAMILY-14626";Tend="1599";Tstart="783";shortTE="F";uid="96a6bee0-4244-4c98-ab41-1dbe4b9ae282"
NW_020272855.1	RepeatMasker	LTR/Gypsy	165016	165148	513	+	.	ID="GYPSY-24_DEL-I";Tend="2729";Tstart="2597";shortTE="F";uid="f4a5f00b-5af7-407d-b21d-3bf189ea212d"
NW_020272855.1	RepeatMasker	Unknown	455419	455697	2134	+	.	ID="RND-5_FAMILY-5382";Tend="1636";Tstart="1360";shortTE="F";uid="dde09578-8bdc-4383-be60-a914f9880f24"
NW_020272855.1	RepeatMasker	Unknown	141452	141666	612	+	.	ID="RND-6_FAMILY-4816";Tend="1200";Tstart="994";shortTE="F";uid="296d8b47-ec5a-4cb0-83cc-76ef02dfdd8d"
NW_020272855.1	RepeatMasker	Unknown	236415	236674	1492	+	.	ID="RND-5_FAMILY-18372";Tend="1197";Tstart="932";shortTE="F";uid="178efbbe-9509-4c8f-bfb0-ecb98a55cb07"
NW_020272855.1	RepeatMasker	DNA/hAT-Tip100	60394	60559	683	+	.	ID="RND-5_FAMILY-326";Tend="1837";Tstart="1686";shortTE="F";uid="f2b3a510-ea84-423e-a8cc-d3711ab0d3a3"
NW_020272855.1	RepeatMasker	Unknown	202326	202584	1916	+	.	ID="RND-6_FAMILY-9237";Tend="1178";Tstart="914";shortTE="F";uid="20985ebc-1d12-40be-b722-1aaaff09e710"
NW_020272855.1	RepeatMasker	DNA/hAT-hAT19	28328	28836	665	+	.	ID="HAT-N18_AP";Tend="805";Tstart="245";shortTE="F";uid="46d8e160-ca3f-4206-a500-9a6aa40adb8f"
NW_020272855.1	RepeatMasker	DNA/hAT-Tip100	414797	415548	447	+	.	ID="RND-1_FAMILY-127";TEgroup="ctg_1143%7CRND-1_FAMILY-127%7C1";Tend="2144";Tstart="947";shortTE="T";uid="505fd098-eba0-42f5-926d-42d8f3eba319"
NW_020272855.1	RepeatMasker	DNA/hAT-Tip100	334001	334179	460	+	.	ID="RND-6_FAMILY-6531";Tend="1459";Tstart="1289";shortTE="F";uid="375a0764-5bd4-4893-a151-11a1f95fd2e5"
NW_020272855.1	RepeatMasker	Unknown	248256	248518	583	+	.	ID="RND-6_FAMILY-2952";TEgroup="ctg_1143%7CRND-6_FAMILY-2952%7C1";Tend="1436";Tstart="779";shortTE="F";uid="662926c0-0479-4070-908b-2522366d18b8"
NW_020272855.1	RepeatMasker	DNA/CMC-Transib	149676	149806	499	+	.	ID="RND-6_FAMILY-1146";Tend="1671";Tstart="1526";shortTE="F";uid="0c1e9e45-77fc-47df-b5c4-003296b7c2c9"
NW_020272855.1	RepeatMasker	LINE/CR1	499522	500222	1296	+	.	ID="RND-1_FAMILY-529";TEgroup="ctg_1143%7CRND-1_FAMILY-529%7C1";Tend="1697";Tstart="1111";shortTE="F";uid="bff286e7-815e-427a-bb93-b3f72d2b7c93"
NW_020272855.1	RepeatMasker	RC/Helitron	461173	461479	1779	+	.	ID="RND-6_FAMILY-7470";Tend="2509";Tstart="2235";shortTE="F";uid="5843dc74-9367-414f-8150-73a4d62a928a"
NW_020272855.1	RepeatMasker	DNA/hAT-hAT19	342104	342496	1219	+	.	ID="HAT-N12_AP";Tend="492";Tstart="118";shortTE="F";uid="c8e8a29a-43f0-4c93-9dd1-6dfc38a22b38"
NW_020272855.1	RepeatMasker	DNA/MULE-MuDR	78494	78729	757	+	.	ID="RND-6_FAMILY-12306";Tend="993";Tstart="816";shortTE="F";uid="4cb1eb60-6abd-40cf-91ab-83b8e8cef411"
NW_020272855.1	RepeatMasker	LINE/I-Jockey	8572	8862	819	+	.	ID="RND-1_FAMILY-457";Tend="3939";Tstart="3646";shortTE="F";uid="5911d13c-52e8-4c51-8ad5-32c42739dfba"
NW_020272855.1	RepeatMasker	Unknown	372134	372551	2410	+	.	ID="RND-1_FAMILY-175";Tend="1338";Tstart="909";shortTE="F";uid="d26f980e-979c-4f13-bfa4-0e2047cdb5a8"
NW_020272855.1	RepeatMasker	Unknown	362716	363286	1512	+	.	ID="RND-5_FAMILY-7223";Tend="1358";Tstart="893";shortTE="F";uid="45f4b762-61bf-40d1-b44a-636df09b9609"
NW_020272855.1	RepeatMasker	LINE/RTE-BovB	351804	352343	654	+	.	ID="RND-5_FAMILY-2080";Tend="1520";Tstart="959";shortTE="F";uid="afd913ae-f03e-4e4e-87e9-455ae92a482e"
NW_020272855.1	RepeatMasker	LINE/RTE-BovB	338791	339164	457	+	.	ID="RND-1_FAMILY-143";Tend="1501";Tstart="1141";shortTE="F";uid="77b13e39-9879-4d34-ae2c-0c10f0ef1580"
NW_020272855.1	RepeatMasker	LINE/RTE-BovB	522746	523135	755	+	.	ID="RTE-34_LMI";Tend="2214";Tstart="1199";shortTE="F";uid="1ccaab03-55c0-4ac0-8448-0cc500499957"
NW_020272855.1	RepeatMasker	Unknown	70828	71696	5136	+	.	ID="RND-1_FAMILY-224";Tend="1878";Tstart="906";shortTE="F";uid="8cbb384c-1c21-4e29-ad41-6177a306cfe4"
NW_020272855.1	RepeatMasker	DNA/hAT-Charlie	100881	101052	799	+	.	ID="RND-1_FAMILY-155";Tend="1107";Tstart="944";shortTE="F";uid="05836b43-aafc-47e4-9d7c-8c124e10251f"
NW_020272855.1	RepeatMasker	DNA/hAT-Tip100	451461	452444	1471	+	.	ID="RND-6_FAMILY-4211";TEgroup="ctg_1143%7CRND-6_FAMILY-4211%7C1";Tend="2878";Tstart="2031";shortTE="F";uid="e19f76f4-3cc2-463b-9fa5-1a899d1dd042"
NW_020272855.1	RepeatMasker	DNA/MULE-MuDR	79125	79532	1586	+	.	ID="RND-6_FAMILY-12306";Tend="1601";Tstart="1242";shortTE="F";uid="8010e650-fd91-48c9-9028-303012a00b48"
NW_020272855.1	RepeatMasker	DNA/P	208099	208239	413	+	.	ID="RND-6_FAMILY-5968";Tend="320";Tstart="181";shortTE="F";uid="b58d8017-8c78-4e17-83c2-3642a16ca33c"
NW_020272855.1	RepeatMasker	DNA/hAT-Charlie	450191	450471	711	+	.	ID="RND-5_FAMILY-1387";Tend="1483";Tstart="1227";shortTE="F";uid="bd46d340-5d42-4629-a2f1-4de227c175d8"
NW_020272855.1	RepeatMasker	DNA/MULE-MuDR	221569	222219	3925	+	.	ID="RND-6_FAMILY-261";Tend="1516";Tstart="852";shortTE="F";uid="cfcf836d-1c53-4e9b-b7a8-a8c07e181a02"
NW_020272855.1	RepeatMasker	LINE/I-Jockey	405769	406050	1346	+	.	ID="RND-6_FAMILY-9475";Tend="1398";Tstart="884";shortTE="F";uid="4209bc8c-af88-40ed-b470-647c9c86484f"
NW_020272855.1	RepeatMasker	DNA/hAT-Tip100	334954	335701	3772	+	.	ID="RND-6_FAMILY-21493";Tend="1637";Tstart="845";shortTE="F";uid="1d2ffea1-24a2-483c-842c-d94e8777ccf9"
NW_020272855.1	RepeatMasker	Unknown	397493	398159	2165	+	.	ID="RND-6_FAMILY-486";Tend="1592";Tstart="959";shortTE="F";uid="afdcd168-5e5d-4266-bb2d-9f083ae1d06b"
NW_020272855.1	RepeatMasker	DNA/hAT-Tip100	160937	161172	987	+	.	ID="RND-6_FAMILY-6951";Tend="1126";Tstart="891";shortTE="F";uid="99fd1a6b-5946-43ea-a527-d485779f40a8"
NW_020272855.1	RepeatMasker	DNA	136786	137025	486	+	.	ID="TTAA18B_AP";Tend="568";Tstart="345";shortTE="F";uid="f51f9820-ea84-409b-8eb2-d8917698fb25"
NW_020272855.1	RepeatMasker	Unknown	360340	360914	3400	+	.	ID="RND-5_FAMILY-1789";Tend="1562";Tstart="955";shortTE="F";uid="e3735f5b-f703-4ac7-ba54-223a68703062"
NW_020272855.1	RepeatMasker	DNA/hAT-Tip100	129968	130228	1471	+	.	ID="RND-4_FAMILY-93";Tend="1234";Tstart="965";shortTE="F";uid="e6a954bb-7bda-499b-8219-9a64031f46f8"
NW_020272855.1	RepeatMasker	DNA/hAT-Tip100	333104	333354	1162	+	.	ID="RND-6_FAMILY-21493";Tend="842";Tstart="584";shortTE="F";uid="870e10d0-2f08-4309-90d4-7da56709a820"
NW_020272855.1	RepeatMasker	DNA/hAT-Charlie	101558	101670	442	+	.	ID="rnd-1_family-155";Tend="1216";Tstart="1085";shortTE="F";uid="249ccf2d-6984-451c-9c8e-21ca0fa59fd4"
NW_020272855.1	RepeatMasker	LINE/Penelope	360153	360340	1039	+	.	ID="RND-5_FAMILY-147";Tend="1000";Tstart="812";shortTE="F";uid="17f5b58d-e5bb-4ad8-9e43-550e33b92db5"
NW_020272855.1	RepeatMasker	DNA/hAT-hAT19	229294	230819	8457	+	.	ID="rnd-1_family-9";Tend="2423";Tstart="798";shortTE="F";uid="790eb906-c203-4c7e-9bcd-f33a250cb641"
NW_020272855.1	RepeatMasker	DNA/hAT-hATm	120061	120676	812	+	.	ID="HAT-4_AP";Tend="2976";Tstart="2343";shortTE="F";uid="1b35211b-8124-4ed7-9750-8a8d4842cbe0"
NW_020272855.1	RepeatMasker	DNA/hAT-Tip100	265957	266104	794	+	.	ID="RND-5_FAMILY-1974";Tend="1048";Tstart="891";shortTE="F";uid="aaae62ed-5f44-496b-a3c0-2d082b78a597"
NW_020272855.1	RepeatMasker	DNA	394386	394586	497	+	.	ID="RND-6_FAMILY-9970";Tend="1522";Tstart="1337";shortTE="F";uid="57e7213a-ebf2-45d2-a2b6-3dd759e4bb71"
NW_020272855.1	RepeatMasker	DNA/hAT-Ac	245614	246142	3454	+	.	ID="RND-1_FAMILY-215";Tend="1445";Tstart="910";shortTE="F";uid="7313551e-0ebd-45f0-8990-eccbe13bd7b0"
NW_020272855.1	RepeatMasker	Unknown	361551	362130	3108	+	.	ID="RND-6_FAMILY-1713";Tend="1420";Tstart="848";shortTE="F";uid="402e24d7-1899-4166-9b13-eaa0d018c137"
NW_020272855.1	RepeatMasker	LINE/RTE-BovB	341531	342102	3400	+	.	ID="RND-5_FAMILY-2080";Tend="1520";Tstart="944";shortTE="F";uid="97e2d401-6863-4b2e-a959-d0479be1a037"
NW_020272855.1	RepeatMasker	DNA/hAT-Tip100	6469	6799	2235	+	.	ID="RND-1_FAMILY-384";Tend="1286";Tstart="955";shortTE="F";uid="63936847-0acb-4945-b9cd-4d40cc92f248"
NW_020272855.1	RepeatMasker	DNA/hAT-Tip100	419587	419875	1222	+	.	ID="RND-1_FAMILY-258";Tend="1480";Tstart="1195";shortTE="F";uid="5397e81c-8758-4d5b-a59f-c34f14c9d86b"
NW_020272855.1	RepeatMasker	DNA/hAT-Charlie	344095	344297	529	+	.	ID="RND-6_FAMILY-2997";Tend="1278";Tstart="1089";shortTE="F";uid="55b42ed5-c9aa-4255-838e-af3cc4bf4977"
NW_020272855.1	RepeatMasker	RC/Helitron	307848	308378	4052	+	.	ID="RND-1_FAMILY-242";Tend="1269";Tstart="693";shortTE="F";uid="1d04b8ab-b258-450c-9339-cc7ea5dbad0e"
NW_020272855.1	RepeatMasker	DNA/hAT-Tip100	13892	14006	447	+	.	ID="RND-6_FAMILY-2678";Tend="1143";Tstart="1013";shortTE="F";uid="81e74d3e-1dae-4020-b5bc-977312c22086"
NW_020272855.1	RepeatMasker	Unknown	68168	69030	5718	+	.	ID="RND-1_FAMILY-465";Tend="1738";Tstart="862";shortTE="F";uid="d42c45f6-24c3-4c1b-a1d1-a7dafe356bfb"
NW_020272855.1	RepeatMasker	DNA	59456	59689	648	+	.	ID="RND-5_FAMILY-1507";Tend="728";Tstart="439";shortTE="F";uid="6d43a827-360e-49e1-bc40-fb71dac9bf34"
NW_020272855.1	RepeatMasker	DNA/hAT-Ac	395672	395806	483	+	.	ID="RND-6_FAMILY-6026";Tend="786";Tstart="645";shortTE="F";uid="02f59d10-3983-4d0b-8c56-99eaf065ebb4"
NW_020272855.1	RepeatMasker	Unknown	215495	215928	1998	+	.	ID="RND-4_FAMILY-1495";Tend="1176";Tstart="794";shortTE="F";uid="b7d1de04-d3f3-4cb5-bf18-8cde172e156f"
NW_020272855.1	RepeatMasker	DNA/hAT-hAT19	127933	129617	11149	+	.	ID="RND-1_FAMILY-32";Tend="2527";Tstart="861";shortTE="F";uid="91b463ec-e631-4193-8890-e54f9cf2532c"
NW_020272855.1	RepeatMasker	DNA/TcMar-Tc1	127266	127736	452	+	.	ID="RND-6_FAMILY-81";TEgroup="ctg_1143%7CRND-6_FAMILY-81%7C1";Tend="1937";Tstart="854";shortTE="T";uid="9c4f2a94-8cca-491f-b964-4c9b0ff109fb"
NW_020272855.1	RepeatMasker	DNA/hAT-Tip100	101941	102431	2575	+	.	ID="RND-6_FAMILY-6823";Tend="1545";Tstart="994";shortTE="F";uid="c116d1dc-8c9b-46e7-8358-06979e4e76d0"
NW_020272855.1	RepeatMasker	LINE/L2	85389	85761	420	+	.	ID="RND-6_FAMILY-1488";Tend="1438";Tstart="1005";shortTE="F";uid="f0edf363-2532-4b09-acb7-b41a7ca5c1c6"
NW_020272855.1	RepeatMasker	DNA/hAT-Tip100	102695	102885	721	+	.	ID="RND-1_FAMILY-29";Tend="1145";Tstart="971";shortTE="F";uid="3c6027a4-c2ab-4138-ba04-166118627a1e"
NW_020272855.1	RepeatMasker	Unknown	200505	200697	725	+	.	ID="RND-5_FAMILY-543";Tend="1645";Tstart="1444";shortTE="F";uid="6185f10a-6048-4689-9857-3f3190a1b5ed"
NW_020272855.1	RepeatMasker	Unknown	157228	157470	541	+	.	ID="RND-6_FAMILY-3691";Tend="1811";Tstart="1561";shortTE="F";uid="71f39749-6a44-44e5-aa96-d3c786384239"
NW_020272855.1	RepeatMasker	DNA/hAT-hAT19	475302	475956	2338	+	.	ID="dna8-109_ap";Tend="673";Tstart="1";shortTE="F";uid="9cb05913-a688-44ab-9e8e-0791da660777"
NW_020272855.1	RepeatMasker	Unknown	256311	257164	4876	+	.	ID="RND-1_FAMILY-224";Tend="1877";Tstart="912";shortTE="F";uid="3ea95726-d8d1-4b7d-b7a3-6fd98903cc7d"
NW_020272855.1	RepeatMasker	Unknown	224323	224785	2323	+	.	ID="RND-6_FAMILY-3336";Tend="1356";Tstart="862";shortTE="F";uid="703f3b00-1447-4237-8d74-5fc29bc12de1"
NW_020272855.1	RepeatMasker	DNA/hAT-Tip100	418768	419580	6834	+	.	ID="RND-5_FAMILY-3352";Tend="1780";Tstart="970";shortTE="F";uid="002a7ca8-30af-4851-a6c7-315cf69968f9"
NW_020272855.1	RepeatMasker	DNA/hAT-Charlie	524447	525073	2506	+	.	ID="RND-5_FAMILY-647";Tend="1598";Tstart="981";shortTE="F";uid="2485b0e5-3c14-472f-86f5-3660f418a70d"
NW_020272855.1	RepeatMasker	Unknown	535965	536479	2341	+	.	ID="RND-1_FAMILY-255";Tend="1496";Tstart="993";shortTE="F";uid="45c9edf6-47ee-4357-829b-af8fd2e5d2cc"
NW_020272855.1	RepeatMasker	DNA/TcMar-Pogo	524106	524443	1180	+	.	ID="RND-1_FAMILY-196";Tend="1415";Tstart="1113";shortTE="F";uid="4293e2c5-9c90-425a-bee3-b219faeb210f"
NW_020272855.1	RepeatMasker	Unknown	402610	403251	4481	+	.	ID="RND-1_FAMILY-263";Tend="1594";Tstart="939";shortTE="F";uid="929bce36-b868-46f8-b9bc-02a89c08a391"
NW_020272855.1	RepeatMasker	DNA/hAT-Tip100	220749	220872	774	+	.	ID="dna8-18_ap";Tend="120";Tstart="1";shortTE="F";uid="77815c07-48af-4a99-85bb-4829eec811b3"
NW_020272855.1	RepeatMasker	DNA/hAT-hATm	261023	261222	408	+	.	ID="RND-6_FAMILY-2038";Tend="1624";Tstart="1420";shortTE="F";uid="31729e09-52ea-4a79-ac16-f3dc9c1fc2ab"
NW_020272855.1	RepeatMasker	DNA/hAT-Tip100	94174	95175	2315	+	.	ID="RND-6_FAMILY-9069";Tend="2239";Tstart="1257";shortTE="F";uid="6fd08b19-2ffe-4007-af9d-8464bb799e7d"
NW_020272855.1	RepeatMasker	DNA/hAT-Tip100	221414	221568	1067	+	.	ID="RND-6_FAMILY-7986";Tend="1120";Tstart="949";shortTE="F";uid="026c5594-bd1a-4b9c-92d6-79a5b53d2dbd"
NW_020272855.1	RepeatMasker	Unknown	21292	21625	1314	+	.	ID="RND-5_FAMILY-1130";Tend="1087";Tstart="773";shortTE="F";uid="de9db00d-deec-4010-9a1e-82c5092d10c2"
NW_020272855.1	RepeatMasker	Unknown	137732	138331	1025	+	.	ID="RND-6_FAMILY-1402";TEgroup="ctg_1143%7CRND-6_FAMILY-1402%7C1";Tend="1477";Tstart="1012";shortTE="F";uid="27355cea-9f9b-4146-b596-cbb6299c1e66"
NW_020272855.1	RepeatMasker	DNA/hAT-hAT19	389715	389954	1023	+	.	ID="DNA8-50_AP";TEgroup="ctg_1143%7CDNA8-50_AP%7C1";Tend="385";Tstart="1";shortTE="F";uid="e91e20c7-6d35-4986-b5e1-f3560f3ec97d"
NW_020272855.1	RepeatMasker	LINE/L2	63762	64188	640	+	.	ID="RND-6_FAMILY-2600";Tend="2647";Tstart="2170";shortTE="F";uid="924649e7-61bb-4d8a-99c5-8f8e3fb3abd3"
NW_020272855.1	RepeatMasker	DNA/hAT-hAT19	216292	216492	769	+	.	ID="RND-6_FAMILY-414";Tend="829";Tstart="676";shortTE="F";uid="0722b38d-3dd6-412b-9e79-4278113a3489"
NW_020272855.1	RepeatMasker	Unknown	474290	475181	4171	+	.	ID="RND-5_FAMILY-3993";TEgroup="ctg_1143%7CRND-5_FAMILY-3993%7C1";Tend="1964";Tstart="864";shortTE="F";uid="27141d49-30d6-495b-91f2-ac32880aa958"
NW_020272855.1	RepeatMasker	DNA/hAT-Tip100	254666	254791	479	+	.	ID="DNA8-106_AP";Tend="736";Tstart="602";shortTE="F";uid="2a170db8-54d7-44f7-bbae-1d671cc59baa"
NW_020272855.1	RepeatMasker	DNA/TcMar-Pogo	290599	290789	509	+	.	ID="RND-5_FAMILY-1711";Tend="583";Tstart="374";shortTE="F";uid="e0639c3f-2f35-4288-9be8-d4353e782dda"
NW_020272855.1	RepeatMasker	Unknown	459297	459419	772	+	.	ID="RND-6_FAMILY-6108";Tend="1373";Tstart="1250";shortTE="F";uid="2fc9e2cd-1dec-44d5-b8af-10b0e8060e5c"
NW_020272855.1	RepeatMasker	DNA/TcMar-Tc1	489148	490287	6975	+	.	ID="RND-6_FAMILY-14983";Tend="1885";Tstart="768";shortTE="F";uid="4ab2b98a-0692-4690-a4a6-89a26e4db83c"
NW_020272855.1	RepeatMasker	Unknown	265386	265894	961	+	.	ID="RND-5_FAMILY-598";TEgroup="ctg_1143%7CRND-5_FAMILY-598%7C1";Tend="1705";Tstart="659";shortTE="F";uid="6345f773-5417-46b0-bbd3-61baad824d78"
NW_020272855.1	RepeatMasker	DNA/hAT-Tip100	73435	73757	938	+	.	ID="RND-1_FAMILY-533";Tend="1687";Tstart="1368";shortTE="F";uid="e0a4092c-642c-43d6-a19f-e29a5af5a693"
NW_020272855.1	RepeatMasker	LINE/I-Jockey	437389	438575	1086	+	.	ID="RND-6_FAMILY-1743";Tend="1700";Tstart="501";shortTE="F";uid="9bcef4e4-8dad-4e2d-86cd-6a681719f0ab"
NW_020272855.1	RepeatMasker	DNA/hAT-Charlie	207489	207601	812	+	.	ID="RND-1_FAMILY-91";Tend="1140";Tstart="1028";shortTE="F";uid="525f286e-2a98-4101-ae94-5b9fe1f7bbbe"
NW_020272855.1	RepeatMasker	DNA/hAT-Charlie	84477	84835	2064	+	.	ID="RND-6_FAMILY-4276";Tend="1264";Tstart="912";shortTE="F";uid="398beb3c-b79b-4074-afce-c248c1599ae1"
NW_020272855.1	RepeatMasker	DNA/hAT-Charlie	450910	451027	560	+	.	ID="RND-5_FAMILY-1387";Tend="1593";Tstart="1462";shortTE="F";uid="ca32b3a5-d75f-4cab-a7e6-a67a9d7335dd"
NW_020272855.1	RepeatMasker	LINE/L2	423165	424027	1695	+	.	ID="RND-5_FAMILY-887";Tend="1986";Tstart="1096";shortTE="F";uid="a706b641-8007-44f7-b3dc-9a7d2e2c5605"
NW_020272855.1	RepeatMasker	DNA/hAT-Tip100	220979	221096	800	+	.	ID="DNA8-18_AP";Tend="820";Tstart="705";shortTE="F";uid="dce4b8e6-a0b3-4aaa-ba5d-5b29eb0add23"
NW_020272855.1	RepeatMasker	DNA/hAT-hATm	260011	260120	546	+	.	ID="RND-6_FAMILY-2038";Tend="1431";Tstart="1190";shortTE="F";uid="7537a184-bbd8-482f-9cf8-4558ba1ccd93"
NW_020272855.1	RepeatMasker	DNA/hAT-Tip100	123491	123740	1387	+	.	ID="RND-4_FAMILY-1044";Tend="1141";Tstart="910";shortTE="F";uid="b711f32a-8acf-431e-a3ec-9270f412ead5"
NW_020272855.1	RepeatMasker	DNA/hAT-Tip100	266917	267110	759	+	.	ID="RND-5_FAMILY-1974";Tend="1273";Tstart="1075";shortTE="F";uid="2a2f10f6-8a94-4f68-9665-386fd8d83493"
NW_020272855.1	RepeatMasker	LINE/I-Jockey	285126	285349	771	+	.	ID="RND-5_FAMILY-622";Tend="2065";Tstart="1833";shortTE="F";uid="ef33115c-db31-4777-a70f-53055b4d2521"
NW_020272855.1	RepeatMasker	DNA/Kolobok-E	456628	457940	7063	+	.	ID="RND-4_FAMILY-559";Tend="2053";Tstart="800";shortTE="F";uid="8e3bd2c0-aa3a-488c-b9fa-57da224c3bcc"
NW_020272855.1	RepeatMasker	DNA/hAT	266575	266929	1948	+	.	ID="RND-6_FAMILY-924";Tend="1847";Tstart="1457";shortTE="F";uid="a939bf2e-33bb-4b88-8b91-10eb26c4aff5"
NW_020272855.1	RepeatMasker	DNA/hAT-hAT19	34413	34578	764	+	.	ID="RND-6_FAMILY-4462";Tend="1181";Tstart="1018";shortTE="F";uid="770b8b46-046d-42ba-b2b3-2b3e3079a2f5"
NW_020272855.1	RepeatMasker	Unknown	202867	203085	1680	+	.	ID="RND-6_FAMILY-9237";Tend="1387";Tstart="1169";shortTE="F";uid="eaa7e51b-1209-48d9-b6b6-a1d3bd28baeb"
NW_020272855.1	RepeatMasker	Unknown	205385	206083	1610	+	.	ID="RND-1_FAMILY-166";TEgroup="ctg_1143%7CRND-1_FAMILY-166%7C1";Tend="1589";Tstart="965";shortTE="F";uid="bad5d248-cf52-47e3-b41d-aa3f53271521"
NW_020272855.1	RepeatMasker	DNA/hAT-Tip100	147876	147991	522	+	.	ID="RND-5_FAMILY-3987";Tend="1958";Tstart="1837";shortTE="F";uid="d961a90e-11ac-403c-bfe5-a8c47768cc47"
NW_020272855.1	RepeatMasker	Unknown	309208	309533	2156	+	.	ID="RND-1_FAMILY-131";Tend="1248";Tstart="925";shortTE="F";uid="dcebe598-8ee4-41c0-9cc8-cbe0799d16ad"
NW_020272855.1	RepeatMasker	DNA/hAT-Charlie	32775	33135	2913	+	.	ID="RND-4_FAMILY-2491";Tend="1324";Tstart="968";shortTE="F";uid="b5edbfcc-f5d4-446b-a7f8-acfcce0555c2"
NW_020272855.1	RepeatMasker	LINE/Penelope	360915	361358	2010	+	.	ID="RND-5_FAMILY-147";Tend="1450";Tstart="993";shortTE="F";uid="142f1435-2dde-433e-b387-8c9d5618a7c0"
NW_020272855.1	RepeatMasker	DNA/hAT-hAT19	52541	52732	757	+	.	ID="RND-6_FAMILY-4462";Tend="1199";Tstart="1019";shortTE="F";uid="947173fa-8329-49ee-b856-a5d43af4155f"
NW_020272855.1	RepeatMasker	Unknown	367745	368165	2047	+	.	ID="RND-6_FAMILY-658";Tend="1405";Tstart="974";shortTE="F";uid="333dc5fd-dd8d-40b9-8519-0c3eb62eb2d5"
NW_020272855.1	RepeatMasker	DNA/Kolobok-E	239325	239686	449	+	.	ID="KOLOBOKE-2_AP";Tend="2129";Tstart="1775";shortTE="F";uid="5038242f-1da6-4cec-b7a1-ce7e267a63cd"
NW_020272855.1	RepeatMasker	DNA	67793	67950	771	+	.	ID="RND-6_FAMILY-11861";Tend="1324";Tstart="1175";shortTE="F";uid="965b84e4-c2a1-4b38-86e9-b4c8553ffaf8"
NW_020272855.1	RepeatMasker	DNA/MULE-MuDR	235053	236031	6680	+	.	ID="RND-6_FAMILY-7752";Tend="1887";Tstart="927";shortTE="F";uid="d219b2d0-16d9-4d55-a19d-8ab53716ac1b"
NW_020272855.1	RepeatMasker	LINE/RTE-BovB	523168	523755	617	+	.	ID="RND-5_FAMILY-2080";Tend="1520";Tstart="966";shortTE="F";uid="bcbb02ab-bb65-4fe3-9b8a-b9ed95cabc3d"
NW_020272855.1	RepeatMasker	Unknown	101646	101938	2031	+	.	ID="RND-1_FAMILY-51";Tend="1354";Tstart="1064";shortTE="F";uid="0c14f2af-6e8e-402e-94b8-42dc00714e13"
NW_020272855.1	RepeatMasker	RC/Helitron	308370	309014	5151	+	.	ID="RND-6_FAMILY-11156";Tend="4650";Tstart="4004";shortTE="F";uid="da722559-1e71-4b32-b347-1dbe26bfbee1"
NW_020272855.1	RepeatMasker	Unknown	454253	454631	2820	+	.	ID="RND-5_FAMILY-5382";Tend="1363";Tstart="971";shortTE="F";uid="bcb1a016-4eaa-46db-8c6d-6a9183dbecdf"
NW_020272855.1	RepeatMasker	Unknown	266109	266393	459	+	.	ID="RND-6_FAMILY-23439";TEgroup="ctg_1143%7CRND-6_FAMILY-23439%7C1";Tend="1591";Tstart="997";shortTE="F";uid="65ef669f-75ab-4c91-adde-dd3e1d95c61c"
NW_020272855.1	RepeatMasker	Unknown	519085	519217	636	+	.	ID="RND-6_FAMILY-10334";Tend="902";Tstart="770";shortTE="F";uid="c5e1f893-2428-4318-9dcb-ee1ec19119d1"
NW_020272855.1	RepeatMasker	DNA/Ginger-2	396493	396626	528	+	.	ID="GINGER2-2_LMI";Tend="1707";Tstart="1577";shortTE="F";uid="d2b992ee-44b5-4ab0-9726-8e3de54d4812"
NW_020272855.1	RepeatMasker	LINE/RTE-BovB	340562	341232	620	+	.	ID="RTE-40_LMI";Tend="2368";Tstart="1886";shortTE="F";uid="a02cc7c2-c896-409f-84a3-f19ee0c8e8d0"
NW_020272855.1	RepeatMasker	DNA/CMC-Transib	148445	149231	687	+	.	ID="RND-6_FAMILY-1146";TEgroup="ctg_1143%7CRND-6_FAMILY-1146%7C1";Tend="1502";Tstart="534";shortTE="F";uid="d645ba21-7fdb-4cc0-b200-66bc7ad97f47"
NW_020272855.1	RepeatMasker	DNA/TcMar-Pogo	290975	291220	941	+	.	ID="RND-5_FAMILY-1711";Tend="1566";Tstart="1305";shortTE="F";uid="b92bd243-01c3-4d8c-b02d-7cd0d2a929ea"
NW_020272855.1	RepeatMasker	LINE/Penelope	74453	74675	654	+	.	ID="RND-5_FAMILY-147";Tend="1549";Tstart="1326";shortTE="F";uid="fc40b17e-c946-427c-a206-107521b48389"
NW_020272855.1	RepeatMasker	Unknown	297573	297823	711	+	.	ID="RND-5_FAMILY-483";Tend="1724";Tstart="1492";shortTE="F";uid="0f3617e0-ddf2-419c-84bf-ffda3872e20a"
NW_020272855.1	RepeatMasker	Unknown	525645	526815	8062	+	.	ID="RND-1_FAMILY-353";Tend="2029";Tstart="869";shortTE="F";uid="ab8ce506-81ca-4b79-9944-4506197f3607"
NW_020272855.1	RepeatMasker	Unknown	270222	270622	409	+	.	ID="RND-6_FAMILY-848";Tend="1675";Tstart="1259";shortTE="F";uid="94e45d52-da52-425f-861d-381d2cdb48e5"
NW_020272855.1	RepeatMasker	DNA/Ginger-2	396150	396404	549	+	.	ID="RND-1_FAMILY-248";Tend="1481";Tstart="1225";shortTE="F";uid="1d959825-25e2-4ed7-8f2f-9ddaf3c5daae"
NW_020272855.1	RepeatMasker	Unknown	219497	220070	2259	+	.	ID="RND-6_FAMILY-10451";TEgroup="ctg_1143%7CRND-6_FAMILY-10451%7C1";Tend="1888";Tstart="779";shortTE="F";uid="d0b62d5e-2f31-40bb-94d8-999e39c71d50"
NW_020272855.1	RepeatMasker	Unknown	120985	121655	4096	+	.	ID="RND-1_FAMILY-92";Tend="1646";Tstart="995";shortTE="F";uid="e460eb9f-81c9-4d24-a84e-1340d3f9b436"
NW_020272855.1	RepeatMasker	Unknown	368176	370405	3410	+	.	ID="RND-6_FAMILY-656";Tend="2183";Tstart="3";shortTE="F";uid="7dbcd41d-72e6-423f-8420-005d7a748881"
NW_020272855.1	RepeatMasker	Unknown	540016	540529	2347	+	.	ID="RND-1_FAMILY-255";Tend="1496";Tstart="993";shortTE="F";uid="1892c037-8b93-430d-8c2d-2c73b7d86a10"
NW_020272855.1	RepeatMasker	Unknown	396935	397430	3512	+	.	ID="RND-4_FAMILY-1139";Tend="1436";Tstart="936";shortTE="F";uid="db6610cd-3110-4deb-a013-d869eda78af6"
NW_020272855.1	RepeatMasker	LINE/RTE-BovB	339746	339892	819	+	.	ID="RND-6_FAMILY-4156";Tend="1013";Tstart="868";shortTE="F";uid="bd25ca73-a340-47cb-80d0-17e4412eacb3"
NW_020272855.1	RepeatMasker	LINE/I-Jockey	283042	284507	3699	+	.	ID="RND-5_FAMILY-622";Tend="1739";Tstart="277";shortTE="F";uid="816f9f33-8060-47c9-97d6-137a52ef6c85"
NW_020272855.1	RepeatMasker	Unknown	95295	96639	4612	+	.	ID="RND-6_FAMILY-3816";Tend="2198";Tstart="845";shortTE="F";uid="a24e51bf-a301-4eb8-8f9f-39429fd65855"
NW_020272855.1	RepeatMasker	Unknown	221184	221345	677	+	.	ID="RND-4_FAMILY-275";Tend="933";Tstart="771";shortTE="F";uid="e6824625-8ce5-4a30-860c-dc99a619c879"
NW_020272855.1	RepeatMasker	Unknown	33246	33421	1025	+	.	ID="RND-5_FAMILY-1061";Tend="1092";Tstart="920";shortTE="F";uid="48a6a8ba-39de-43bc-958f-55b3597a463c"
NW_020272855.1	RepeatMasker	Unknown	222289	222408	520	+	.	ID="RND-4_FAMILY-275";Tend="1149";Tstart="1030";shortTE="F";uid="995fcbcb-4657-4fdc-b45a-8b95b0aebdd2"
NW_020272855.1	RepeatMasker	DNA/hAT-hAT19	300074	300666	1468	+	.	ID="DNA8-74_AP";TEgroup="ctg_1143%7CDNA8-74_AP%7C1";Tend="902";Tstart="1";shortTE="F";uid="99fdc562-2b82-40de-8242-f0725830399d"
NW_020272855.1	RepeatMasker	LINE/RTE-BovB	520666	521609	843	+	.	ID="RTE-10_LMI";Tend="984";Tstart="48";shortTE="F";uid="b3d31aa0-70e6-42d4-9204-d69a24424785"
NW_020272855.1	RepeatMasker	DNA/Ginger-2	378404	379020	1325	-	.	ID="rnd-6_family-3195";Tend="1413";Tstart="774";shortTE="F";uid="0eaf3e25-a7e9-437d-af12-cd1170ea813d"
NW_020272855.1	RepeatMasker	LTR/Pao	202580	202886	1330	-	.	ID="RND-6_FAMILY-6706";Tend="1157";Tstart="890";shortTE="F";uid="7dbe4ded-4fd5-467a-b4f5-8d5f1dbb7602"
NW_020272855.1	RepeatMasker	Unknown	83471	83656	974	-	.	ID="RND-6_FAMILY-1714";Tend="1313";Tstart="1132";shortTE="F";uid="9936f163-1c10-438d-835d-108874013fcc"
NW_020272855.1	RepeatMasker	DNA/hAT-Tip100	206451	206788	2289	-	.	ID="RND-1_FAMILY-35";Tend="1773";Tstart="1422";shortTE="F";uid="b1a5d998-afdc-4127-959c-fe02cb990d63"
NW_020272855.1	RepeatMasker	DNA/MULE-MuDR	51599	52108	2074	-	.	ID="RND-5_FAMILY-2186";Tend="1749";Tstart="1268";shortTE="F";uid="4a54b52d-7e24-48ad-9dd4-fdbd7165c2d5"
NW_020272855.1	RepeatMasker	DNA/hAT-Tip100	290515	290636	418	-	.	ID="RND-4_FAMILY-713";Tend="1350";Tstart="1198";shortTE="F";uid="a9906d8f-fa64-4ef1-bd4b-38c70a61cd01"
NW_020272855.1	RepeatMasker	Unknown	10401	10829	2831	-	.	ID="RND-1_FAMILY-39";Tend="1440";Tstart="993";shortTE="F";uid="b57b4461-b7c9-4443-a54b-5e9cf11359ad"
NW_020272855.1	RepeatMasker	Unknown	260120	260315	1674	-	.	ID="RND-6_FAMILY-3165";Tend="1346";Tstart="1151";shortTE="F";uid="622b1fbb-5729-4002-97b3-e501e898d2ae"
NW_020272855.1	RepeatMasker	DNA/hAT-Tip100	484952	485316	2326	-	.	ID="RND-1_FAMILY-44";Tend="1299";Tstart="939";shortTE="F";uid="dda65f89-1978-4fbb-89fe-60388517b1da"
NW_020272855.1	RepeatMasker	DNA/hAT-hATm	143371	143739	1026	-	.	ID="RND-6_FAMILY-2038";Tend="1812";Tstart="1453";shortTE="F";uid="497f7199-f740-4f8c-888a-77debcdd18cf"
NW_020272855.1	RepeatMasker	LINE/RTE-BovB	414327	414504	564	-	.	ID="RND-5_FAMILY-2987";Tend="1151";Tstart="940";shortTE="F";uid="ec26eda4-c841-47c1-9cfa-b38fb32b9180"
NW_020272855.1	RepeatMasker	Unknown	427935	428258	683	-	.	ID="RND-6_FAMILY-3280";Tend="1153";Tstart="787";shortTE="F";uid="ef23c30c-e143-4b40-8aef-5e30a07b7e1d"
NW_020272855.1	RepeatMasker	DNA	292505	293260	5615	-	.	ID="RND-1_FAMILY-90";Tend="1583";Tstart="818";shortTE="F";uid="58e87a1f-e443-4c8b-84c0-2d141330fd14"
NW_020272855.1	RepeatMasker	Unknown	92770	92949	786	-	.	ID="RND-3_FAMILY-1304";Tend="1065";Tstart="857";shortTE="F";uid="3fb48c8a-bb61-4ac3-9974-b046cb84d50f"
NW_020272855.1	RepeatMasker	DNA/MULE-MuDR	74929	75069	469	-	.	ID="RND-5_FAMILY-7439";Tend="2081";Tstart="1947";shortTE="F";uid="c0aff9e7-0c82-4d80-b06e-c1f833f57e83"
NW_020272855.1	RepeatMasker	Unknown	8962	9715	6000	-	.	ID="RND-4_FAMILY-2231";Tend="1697";Tstart="948";shortTE="F";uid="ac0520ed-c904-427e-bf6c-55d59bfebcc4"
NW_020272855.1	RepeatMasker	DNA/hAT-Tip100	77558	77989	2976	-	.	ID="RND-1_FAMILY-393";Tend="1347";Tstart="918";shortTE="F";uid="602c1229-77ab-41e9-8c07-7992680dce74"
NW_020272855.1	RepeatMasker	DNA/hAT	450457	450886	2161	-	.	ID="RND-3_FAMILY-12";Tend="1422";Tstart="963";shortTE="F";uid="da4119ec-57c1-4588-91de-bffe9b6bdea2"
NW_020272855.1	RepeatMasker	DNA/hAT-Tip100	330125	330540	2393	-	.	ID="RND-4_FAMILY-4455";Tend="1394";Tstart="966";shortTE="F";uid="f32324b2-6a62-4c6b-96f3-75cbd319052f"
NW_020272855.1	RepeatMasker	DNA/hAT-hAT19	442260	442506	778	-	.	ID="RND-6_FAMILY-7299";Tend="1373";Tstart="1149";shortTE="F";uid="3a8a0b99-3b33-42b5-ae3f-201e3474c300"
NW_020272855.1	RepeatMasker	Unknown	458873	459297	408	-	.	ID="RND-6_FAMILY-6108";TEgroup="ctg_1143%7CRND-6_FAMILY-6108%7C1";Tend="1548";Tstart="762";shortTE="F";uid="4e1ebfdd-92e7-47e5-8c19-492e9b7a2447"
NW_020272855.1	RepeatMasker	RC/Helitron	162724	162841	561	-	.	ID="RND-6_FAMILY-3975";Tend="1197";Tstart="1081";shortTE="F";uid="10f46b29-9a35-446c-86d3-b1a841ded0ee"
NW_020272855.1	RepeatMasker	DNA/hAT	134057	134437	2652	-	.	ID="RND-1_FAMILY-277";Tend="1282";Tstart="912";shortTE="F";uid="8f5b16c0-e7e8-44b1-bea3-fe4deef19c7d"
NW_020272855.1	RepeatMasker	DNA	258972	259259	2062	-	.	ID="RND-1_FAMILY-232";Tend="2230";Tstart="1939";shortTE="F";uid="bed4d55d-d089-4aeb-84ad-e0ba664bc16b"
NW_020272855.1	RepeatMasker	DNA/hAT-hAT19	91917	92193	1110	-	.	ID="DNA8-52B_AP";Tend="1100";Tstart="847";shortTE="F";uid="5e8c2959-42b0-42f3-bb9e-fb781ca2041d"
NW_020272855.1	RepeatMasker	Unknown	157231	157503	499	-	.	ID="RND-6_FAMILY-7905";Tend="957";Tstart="673";shortTE="F";uid="65fbe335-a11f-4fea-a320-ad227d999913"
NW_020272855.1	RepeatMasker	Unknown	523823	523978	443	-	.	ID="RND-5_FAMILY-1231";Tend="762";Tstart="608";shortTE="F";uid="8d5a25ac-7eef-436a-9cba-318ddf14421b"
NW_020272855.1	RepeatMasker	DNA/hAT-Tip100	427397	427932	3342	-	.	ID="RND-1_FAMILY-105";Tend="1529";Tstart="981";shortTE="F";uid="0eba3fb5-0fa7-4678-ae72-4fa76ef288e6"
NW_020272855.1	RepeatMasker	DNA/hAT-hAT19	379871	380222	2174	-	.	ID="RND-5_FAMILY-658";Tend="1873";Tstart="1516";shortTE="F";uid="4ac59bb8-7be4-42ea-972f-f02752b1d5b2"
NW_020272855.1	RepeatMasker	DNA/hAT	515080	515744	4094	-	.	ID="RND-1_FAMILY-487";Tend="1652";Tstart="970";shortTE="F";uid="164596d4-b12d-4702-b9fc-2924a3645f69"
NW_020272855.1	RepeatMasker	DNA/TcMar-Tc1	201793	201988	1346	-	.	ID="RND-6_FAMILY-13521";Tend="1117";Tstart="921";shortTE="F";uid="af317b72-a302-460d-8910-27762a92289b"
NW_020272855.1	RepeatMasker	Unknown	390267	390492	1752	-	.	ID="RND-5_FAMILY-350";Tend="1169";Tstart="947";shortTE="F";uid="f13029f2-f7df-48e9-b6ea-11d0eebbb51a"
NW_020272855.1	RepeatMasker	Unknown	30111	30981	4119	-	.	ID="RND-5_FAMILY-1130";Tend="1520";Tstart="657";shortTE="F";uid="ba721963-2529-4e6f-9482-7fb2adcaf173"
NW_020272855.1	RepeatMasker	Unknown	284659	285114	1871	-	.	ID="RND-1_FAMILY-187";Tend="1267";Tstart="815";shortTE="F";uid="702a9fcb-59bf-432f-b132-83e6b0b1c6af"
NW_020272855.1	RepeatMasker	Unknown	389550	389706	1158	-	.	ID="RND-5_FAMILY-350";Tend="1337";Tstart="1174";shortTE="F";uid="d818f167-5bd7-4669-82c4-a9f3a633e4bc"
NW_020272855.1	RepeatMasker	DNA/hAT-Tip100	420325	420425	410	-	.	ID="RND-1_FAMILY-184";Tend="1034";Tstart="933";shortTE="F";uid="1ce366f6-9829-4e46-9b48-cfcebe7ffccd"
NW_020272855.1	RepeatMasker	DNA/hAT-hAT19	206078	206449	2212	-	.	ID="RND-1_FAMILY-209";Tend="1626";Tstart="1263";shortTE="F";uid="d65792ed-8f8a-47b1-a88a-f9876a2b324e"
NW_020272855.1	RepeatMasker	DNA	67403	67775	748	-	.	ID="ttaa2d_ap";Tend="414";Tstart="45";shortTE="F";uid="875f8c04-6fef-40cf-868e-428b43e850a9"
NW_020272855.1	RepeatMasker	DNA/MULE-MuDR	112388	113076	488	-	.	ID="RND-5_FAMILY-297";TEgroup="ctg_1143%7CRND-5_FAMILY-297%7C1";Tend="1858";Tstart="994";shortTE="T";uid="bc2af029-23d9-407a-b20d-8aba6553b3e8"
NW_020272855.1	RepeatMasker	LINE/I	302922	304606	9759	-	.	ID="RND-6_FAMILY-3631";Tend="1701";Tstart="112";shortTE="F";uid="a94d198e-9bd2-4f6f-8dad-f611f9cd24b5"
NW_020272855.1	RepeatMasker	RC/Helitron	169369	169556	523	-	.	ID="RND-6_FAMILY-1321";Tend="1503";Tstart="1255";shortTE="F";uid="65ccc1a0-c262-4f49-ba27-5156fb3a4b8b"
NW_020272855.1	RepeatMasker	RC/Helitron	371488	371790	1489	-	.	ID="RND-1_FAMILY-554";Tend="1632";Tstart="1340";shortTE="F";uid="d032b612-b966-4e68-94a1-a70fd465b60d"
NW_020272855.1	RepeatMasker	DNA/hAT-Tip100	214915	215085	1255	-	.	ID="RND-1_FAMILY-29";Tend="1146";Tstart="971";shortTE="F";uid="d0643b6c-71ef-405c-bb08-a810e9cdf8d8"
NW_020272855.1	RepeatMasker	DNA/hAT-Charlie	381689	382388	2118	-	.	ID="RND-6_FAMILY-3267";Tend="2950";Tstart="2218";shortTE="F";uid="19826761-4278-40b7-95d8-dd6f365500fe"
NW_020272855.1	RepeatMasker	DNA/hAT-hATm	118172	118463	1036	-	.	ID="RND-5_FAMILY-4934";Tend="1870";Tstart="1576";shortTE="F";uid="b4013d78-8adb-430f-a699-ac8d46a19669"
NW_020272855.1	RepeatMasker	DNA/hAT-Tip100	247878	248224	2180	-	.	ID="RND-4_FAMILY-400";Tend="1329";Tstart="983";shortTE="F";uid="3df5cfb2-8f0e-4fc5-a1ba-ac718944de86"
NW_020272855.1	RepeatMasker	DNA/hAT-Tip100	22924	23120	637	-	.	ID="RND-6_FAMILY-1169";Tend="1709";Tstart="1465";shortTE="F";uid="469ae793-4250-477f-b07e-37e5b3ce4cfe"
NW_020272855.1	RepeatMasker	DNA/MULE-MuDR	81036	81184	430	-	.	ID="RND-6_FAMILY-9920";Tend="703";Tstart="566";shortTE="F";uid="94cd097a-103c-4d5b-9918-8104295cb984"
NW_020272855.1	RepeatMasker	DNA/hAT-Tip100	75070	75294	1112	-	.	ID="RND-4_FAMILY-1044";Tend="1135";Tstart="906";shortTE="F";uid="4e2a43bf-446f-4d08-9046-320b7a7fd70a"
NW_020272855.1	RepeatMasker	Unknown	488683	489178	3327	-	.	ID="RND-1_FAMILY-62";Tend="1481";Tstart="965";shortTE="F";uid="8c01afb9-272c-4057-8935-c1fd5119ee36"
NW_020272855.1	RepeatMasker	DNA	291942	292509	3931	-	.	ID="RND-5_FAMILY-3494";Tend="2307";Tstart="1763";shortTE="F";uid="56ca9ca8-6c90-4056-8d1b-083fc591cb53"
NW_020272855.1	RepeatMasker	DNA/MULE-MuDR	75291	75489	499	-	.	ID="RND-5_FAMILY-7439";Tend="836";Tstart="626";shortTE="F";uid="b4a71d1e-dd24-453b-9694-57e62d0165b5"
NW_020272855.1	RepeatMasker	Unknown	106641	107186	1731	-	.	ID="RND-6_FAMILY-4078";TEgroup="ctg_1143%7CRND-6_FAMILY-4078%7C1";Tend="1359";Tstart="174";shortTE="F";uid="b0c4009a-746d-4c61-8aff-0114983f9f0e"
NW_020272855.1	RepeatMasker	LINE/RTE-BovB	340743	341309	584	-	.	ID="RND-5_FAMILY-8106";Tend="2164";Tstart="1595";shortTE="F";uid="8f1d431e-2df6-4519-92d0-0ecbe131db32"
NW_020272855.1	RepeatMasker	Unknown	482554	482893	1918	-	.	ID="RND-5_FAMILY-17333";Tend="1253";Tstart="889";shortTE="F";uid="39a5d7ab-b9e6-4428-aa3b-788c3ee9660e"
NW_020272855.1	RepeatMasker	DNA/hAT-Tip100	76583	76845	1650	-	.	ID="RND-1_FAMILY-280";Tend="1407";Tstart="1138";shortTE="F";uid="0afd5794-2d5c-433a-8ac5-a68307c1c737"
NW_020272855.1	RepeatMasker	DNA/hAT	339547	339745	786	-	.	ID="rnd-6_family-924";Tend="1842";Tstart="1528";shortTE="F";uid="12296478-e985-4a43-be9c-80ce55a93099"
NW_020272855.1	RepeatMasker	DNA/MULE-MuDR	78501	79114	502	-	.	ID="rnd-5_family-3302";Tend="1846";Tstart="872";shortTE="F";uid="147293df-f712-4bf8-88e9-aaa59a840a9e"
NW_020272855.1	RepeatMasker	DNA/hAT-hAT19	446323	446628	593	-	.	ID="rnd-6_family-7299";Tend="917";Tstart="713";shortTE="F";uid="c817c213-fb42-4858-91fe-390fca32b27d"
NW_020272855.1	RepeatMasker	Unknown	261518	261631	556	-	.	ID="RND-1_FAMILY-415";Tend="973";Tstart="855";shortTE="F";uid="84528961-a160-4487-b78b-d44bb161ce8b"
NW_020272855.1	RepeatMasker	DNA/hAT-Tip100	146348	146879	3773	-	.	ID="RND-1_FAMILY-64";Tend="1483";Tstart="954";shortTE="F";uid="d4a147b3-fa24-4c73-bcb0-df221c702c19"
NW_020272855.1	RepeatMasker	Unknown	149899	150205	2374	-	.	ID="RND-1_FAMILY-131";Tend="1257";Tstart="947";shortTE="F";uid="47103872-01ed-4d81-9923-590b3017c4fe"
NW_020272855.1	RepeatMasker	DNA/hAT	99785	100855	8188	-	.	ID="RND-1_FAMILY-357";Tend="1927";Tstart="877";shortTE="F";uid="89e335c9-3813-4723-a354-9d19ae5f0337"
NW_020272855.1	RepeatMasker	DNA/hAT-Tip100	161735	162504	5361	-	.	ID="RND-6_FAMILY-10231";Tend="1670";Tstart="919";shortTE="F";uid="e6a452c2-59d5-41af-8081-43924f709b88"
NW_020272855.1	RepeatMasker	LINE/Penelope	380226	380353	614	-	.	ID="RND-5_FAMILY-147";Tend="926";Tstart="800";shortTE="F";uid="537af4b1-bbd5-409f-b636-c2847d1ad906"
NW_020272855.1	RepeatMasker	Unknown	220099	220313	795	-	.	ID="RND-1_FAMILY-129";Tend="1208";Tstart="1005";shortTE="F";uid="e277ac1f-5eb1-4625-97f9-f9b2fafdbad8"
NW_020272855.1	RepeatMasker	LTR/Gypsy	454631	455435	5362	-	.	ID="RND-6_FAMILY-12256";Tend="1664";Tstart="877";shortTE="F";uid="c33f9633-78b8-4b2d-b42d-3b32116024bb"
NW_020272855.1	RepeatMasker	DNA/hAT-Tip100	431643	431948	1262	-	.	ID="RND-1_FAMILY-35";Tend="1238";Tstart="967";shortTE="F";uid="bd16dc82-72cd-4b8f-8b75-3132b19408fe"
NW_020272855.1	RepeatMasker	DNA/TcMar-Mariner	107196	107510	1889	-	.	ID="RND-6_FAMILY-3978";Tend="1121";Tstart="755";shortTE="F";uid="a2ef3f13-8816-4b0a-9f3e-5fa449255f52"
NW_020272855.1	RepeatMasker	DNA/hAT-hAT19	445797	446043	778	-	.	ID="RND-6_FAMILY-7299";Tend="1373";Tstart="1149";shortTE="F";uid="0053da37-d095-4f5b-ae89-8109b09ac839"
NW_020272855.1	RepeatMasker	DNA/hAT-hAT19	28096	28608	813	-	.	ID="HAT-9_AP";Tend="987";Tstart="467";shortTE="F";uid="109a37f4-ff54-450f-bdab-8bc5deef6952"
NW_020272855.1	RepeatMasker	LINE/CR1	263044	263193	456	-	.	ID="RND-5_FAMILY-102";Tend="1508";Tstart="1359";shortTE="F";uid="c9e0cb70-b0b7-4eed-91cf-b96282c060fa"
NW_020272855.1	RepeatMasker	DNA/MULE-MuDR	199758	199932	836	-	.	ID="RND-6_FAMILY-540";Tend="1573";Tstart="1367";shortTE="F";uid="1f763fd1-388c-4c49-a822-047aa6f9e433"
NW_020272855.1	RepeatMasker	DNA/hAT-Tip100	145808	146104	2113	-	.	ID="RND-1_FAMILY-64";Tend="1759";Tstart="1469";shortTE="F";uid="c50f8092-7260-469b-b09c-966e72f0b5cb"
NW_020272855.1	RepeatMasker	DNA	407011	407839	5545	-	.	ID="RND-1_FAMILY-197";Tend="1808";Tstart="995";shortTE="F";uid="43663664-1ae1-4d64-a65b-9c57efe103fb"
NW_020272855.1	RepeatMasker	Unknown	101063	101552	3560	-	.	ID="RND-5_FAMILY-1754";Tend="1425";Tstart="946";shortTE="F";uid="3b05f276-e676-407d-819c-67b2d3ae0eca"
NW_020272855.1	RepeatMasker	DNA/hAT-hAT19	349123	350746	11279	-	.	ID="RND-1_FAMILY-9";Tend="2461";Tstart="798";shortTE="F";uid="680540f9-1e61-45ca-ab50-7eb7842d8ac1"
NW_020272855.1	RepeatMasker	LINE/Penelope	379629	379918	1074	-	.	ID="RND-5_FAMILY-147";Tend="1481";Tstart="1186";shortTE="F";uid="41501387-2bac-41b9-b8c6-a3451473d2b4"
NW_020272855.1	RepeatMasker	Unknown	321871	323286	8594	-	.	ID="RND-6_FAMILY-4210";Tend="1928";Tstart="510";shortTE="F";uid="d476eaea-1d6e-4d49-8598-925c6ffdd3a6"
NW_020272855.1	RepeatMasker	DNA/hAT	370502	370810	2107	-	.	ID="RND-6_FAMILY-3160";Tend="1265";Tstart="937";shortTE="F";uid="570a473e-8ff3-461a-803d-df191e94a28c"
NW_020272855.1	RepeatMasker	Unknown	462011	462256	875	-	.	ID="RND-1_FAMILY-39";Tend="1223";Tstart="990";shortTE="F";uid="c30c69ee-d9e1-4951-a3fb-865e83be62c8"
NW_020272855.1	RepeatMasker	RC/Helitron	87629	87731	409	-	.	ID="HELITRON-N1_PBA";Tend="665";Tstart="566";shortTE="F";uid="7a959d9a-850d-423b-9a24-4000f6b0efca"
NW_020272855.1	RepeatMasker	Unknown	204937	205267	2132	-	.	ID="RND-6_FAMILY-271";Tend="644";Tstart="324";shortTE="F";uid="81f83991-9d16-42ea-af5f-86249140211c"
NW_020272855.1	RepeatMasker	Unknown	88457	88752	840	-	.	ID="RND-5_FAMILY-833";Tend="1364";Tstart="1054";shortTE="F";uid="41a95123-abb1-4e35-b722-bfc7d298f31f"
NW_020272855.1	RepeatMasker	DNA/Ginger-2	209223	209396	538	-	.	ID="RND-6_FAMILY-8539";Tend="1173";Tstart="1001";shortTE="F";uid="5d86e86c-252b-4fde-bd6d-96a1813cf775"
NW_020272855.1	RepeatMasker	LINE/I-Jockey	304765	305376	846	-	.	ID="RND-6_FAMILY-1288";Tend="2796";Tstart="2196";shortTE="F";uid="53dea96e-9957-4240-84bd-b5d1997f2532"
NW_020272855.1	RepeatMasker	LINE/I-Jockey	306725	307838	1944	-	.	ID="RND-6_FAMILY-1288";Tend="2155";Tstart="1008";shortTE="F";uid="49fa4b4f-49c5-4d24-8b9a-004f274188d1"
NW_020272855.1	RepeatMasker	Unknown	118006	118147	945	-	.	ID="RND-6_FAMILY-9533";Tend="1487";Tstart="1345";shortTE="F";uid="abd34362-a507-4c23-b7bd-20202931c85e"
NW_020272855.1	RepeatMasker	DNA/PIF-Harbinger	118468	119350	5680	-	.	ID="RND-6_FAMILY-5958";Tend="1696";Tstart="785";shortTE="F";uid="50634154-99fb-46dc-8cd6-a4b90fac209a"
NW_020272855.1	RepeatMasker	DNA/hAT-hAT19	92389	92553	612	-	.	ID="DNA8-52B_AP";Tend="303";Tstart="139";shortTE="F";uid="7a6f129e-d3fb-4526-87c6-136efa554e99"
NW_020272855.1	RepeatMasker	DNA/hAT-Tip100	418035	418302	750	-	.	ID="RND-4_FAMILY-108";Tend="1514";Tstart="1248";shortTE="F";uid="51c041cc-2f86-48c9-be03-1e843497a8dd"
NW_020272855.1	RepeatMasker	DNA/hAT-Tip100	77052	77176	871	-	.	ID="RND-1_FAMILY-280";Tend="1125";Tstart="999";shortTE="F";uid="1e0fa165-ee0a-45ee-a1e1-d4270f1c9581"
NW_020272855.1	RepeatMasker	DNA/hAT-hAT19	104080	105198	1564	-	.	ID="rnd-6_family-19715";Tend="2480";Tstart="1393";shortTE="F";uid="a0af0aff-261d-43d4-87b2-41bc302cf1d7"
NW_020272855.1	RepeatMasker	Unknown	62558	62997	2662	-	.	ID="RND-6_FAMILY-5364";Tend="1328";Tstart="893";shortTE="F";uid="9ea8fc1b-a804-48f7-983e-d962cb4a606d"
NW_020272855.1	RepeatMasker	LINE/I-Jockey	231073	231182	706	-	.	ID="RND-6_FAMILY-1499";Tend="1984";Tstart="1876";shortTE="F";uid="f9cbeac0-9f26-44e9-bac0-992d6164e519"
NW_020272855.1	RepeatMasker	Unknown	519211	519963	3802	-	.	ID="RND-4_FAMILY-500";Tend="1393";Tstart="603";shortTE="F";uid="bb9f8911-dd53-4454-b774-9bab05eae2af"
NW_020272855.1	RepeatMasker	DNA/hAT-hAT19	206844	206947	527	-	.	ID="RND-1_FAMILY-209";Tend="1057";Tstart="958";shortTE="F";uid="6d4279a2-9ebf-4759-a26c-983d04239b05"
NW_020272855.1	RepeatMasker	Unknown	77166	77528	1890	-	.	ID="RND-4_FAMILY-1321";Tend="1272";Tstart="931";shortTE="F";uid="05248f99-2d0d-425a-be2d-51f7e0456816"
NW_020272855.1	RepeatMasker	Unknown	406051	406485	538	-	.	ID="RND-6_FAMILY-3205";Tend="1823";Tstart="1385";shortTE="F";uid="8a3b0cbb-979d-4cbe-b98c-5df40056ab25"
NW_020272855.1	RepeatMasker	Unknown	260761	261106	2204	-	.	ID="RND-6_FAMILY-3165";Tend="1159";Tstart="818";shortTE="F";uid="bc9c9c3c-ae50-457e-8725-1b6f630db70e"
NW_020272855.1	RepeatMasker	DNA/hAT-hATm	119276	119911	923	-	.	ID="RND-5_FAMILY-4934";TEgroup="ctg_1143%7CRND-5_FAMILY-4934%7C1";Tend="1687";Tstart="1238";shortTE="F";uid="36c9b148-55ed-4018-ab1f-4fcd791bac41"
NW_020272855.1	RepeatMasker	Unknown	75495	75810	2108	-	.	ID="RND-4_FAMILY-1321";Tend="1648";Tstart="1330";shortTE="F";uid="1d0197ba-1b01-4da9-89fa-5ea9e539fb70"
NW_020272855.1	RepeatMasker	DNA/Sola-1	504664	505561	694	-	.	ID="SOLA1-8_AP";Tend="2730";Tstart="1814";shortTE="F";uid="0c74b684-17d1-41da-a813-a8bb9360dcbf"
NW_020272855.1	RepeatMasker	DNA/hAT-hAT19	266429	266918	1825	-	.	ID="HAT-N12_AP";Tend="492";Tstart="1";shortTE="F";uid="1c39ddcf-b0e5-4149-8c7c-6fee535c56dc"
NW_020272855.1	RepeatMasker	DNA/hAT-Tip100	544027	544542	3521	-	.	ID="RND-1_FAMILY-101";Tend="1417";Tstart="909";shortTE="F";uid="b89acfbe-4bcc-4bfc-a446-b58965d12cae"
NW_020272855.1	RepeatMasker	LINE/RTE-BovB	909	1662	2315	-	.	ID="RND-4_FAMILY-859";Tend="1836";Tstart="1038";shortTE="F";uid="8ddb8b5e-6d97-4f26-b25a-94b282c94ed0"
NW_020272855.1	RepeatMasker	Unknown	338673	338789	542	-	.	ID="RND-6_FAMILY-4920";Tend="1071";Tstart="952";shortTE="F";uid="9e387d5c-ea95-4d8d-a32e-977f69d76078"
NW_020272855.1	RepeatMasker	Unknown	199938	200257	2469	-	.	ID="RND-1_FAMILY-494";Tend="1220";Tstart="900";shortTE="F";uid="e3f9c178-f1cb-4841-af2d-7222f0008589"
NW_020272855.1	RepeatMasker	Unknown	460528	460707	1013	-	.	ID="RND-1_FAMILY-39";Tend="1436";Tstart="1255";shortTE="F";uid="d6df3719-e523-4d9a-81a5-f40fbcc423d5"
NW_020272855.1	RepeatMasker	DNA/hAT-Charlie	160345	160821	3710	-	.	ID="RND-1_FAMILY-210";Tend="1401";Tstart="913";shortTE="F";uid="7238e9b6-51b0-4b28-bf7a-3aae564ef88c"
NW_020272855.1	RepeatMasker	Unknown	353614	353729	484	-	.	ID="RND-4_FAMILY-605";Tend="1382";Tstart="1272";shortTE="F";uid="aaa1c51f-31f6-4db2-bd0d-5510f8c5a85c"
NW_020272855.1	RepeatMasker	DNA/MULE-MuDR	52331	52467	713	-	.	ID="RND-5_FAMILY-2186";Tend="1176";Tstart="1032";shortTE="F";uid="8da1e9db-a58d-4b07-ba1a-537251f0bbe9"
NW_020272855.1	RepeatMasker	DNA/hAT-Charlie	105335	106076	5284	-	.	ID="RND-4_FAMILY-459";Tend="1795";Tstart="972";shortTE="F";uid="5aa454cb-0dc6-452d-beac-d8bfd5d24980"
NW_020272855.1	RepeatMasker	Unknown	395013	395686	2888	-	.	ID="RND-5_FAMILY-7223";Tend="1485";Tstart="807";shortTE="F";uid="a4493d39-091b-4734-8692-c956e3d166ae"
NW_020272855.1	RepeatMasker	DNA	447406	447798	1207	-	.	ID="RND-5_FAMILY-8388";TEgroup="ctg_1143%7CRND-5_FAMILY-8388%7C1";Tend="1998";Tstart="827";shortTE="F";uid="f1a0b2be-6c22-40fe-89c8-b77fcf0ecd98"
NW_020272855.1	RepeatMasker	LINE/I-Jockey	167743	167915	473	-	.	ID="TART_DV";Tend="2876";Tstart="2736";shortTE="F";uid="e9c2cc27-76a6-44d3-a48c-f0122c1abc66"
NW_020272855.1	RepeatMasker	DNA/hAT	152307	152762	1907	-	.	ID="RND-3_FAMILY-12";Tend="1426";Tstart="945";shortTE="F";uid="243ec6a2-3e68-4582-8a3c-c2710df68050"
NW_020272855.1	RepeatMasker	DNA/hAT-Tip100	255620	255927	2238	-	.	ID="RND-1_FAMILY-44";Tend="1301";Tstart="992";shortTE="F";uid="81327f93-756e-4316-a8d3-9c1ee330d0ef"
NW_020272855.1	RepeatMasker	Unknown	223111	223336	1253	-	.	ID="RND-5_FAMILY-1154";Tend="1181";Tstart="954";shortTE="F";uid="2fca9071-e104-45b7-a343-b0d0f4364483"
NW_020272855.1	RepeatMasker	DNA/hAT-hAT19	241441	241703	1354	-	.	ID="RND-1_FAMILY-13";Tend="1187";Tstart="915";shortTE="F";uid="7ce825cc-238c-4dba-8515-9d9c36d6774f"
NW_020272855.1	RepeatMasker	LINE/Penelope	431254	431555	1397	-	.	ID="RND-6_FAMILY-2922";Tend="1193";Tstart="885";shortTE="F";uid="fcd20db9-4e39-4df4-9a27-e3788da03a0e"
NW_020272855.1	RepeatMasker	Unknown	368159	368281	602	-	.	ID="RND-6_FAMILY-3280";Tend="1060";Tstart="941";shortTE="F";uid="c46a20bc-4a95-4c17-a892-f90720917da3"
NW_020272855.1	RepeatMasker	Unknown	433435	433690	1826	-	.	ID="RND-6_FAMILY-28025";Tend="1390";Tstart="1128";shortTE="F";uid="d5e60731-63cc-4667-99f0-5ba5c4998e4e"
NW_020272855.1	RepeatMasker	DNA/hAT-Ac	498702	499508	3129	-	.	ID="RND-5_FAMILY-4075";TEgroup="ctg_1143%7CRND-5_FAMILY-4075%7C2";Tend="2010";Tstart="763";shortTE="F";uid="7f871cee-2ad7-462d-8814-737fd320ba92"
NW_020272855.1	RepeatMasker	LINE/L2	427158	427339	880	-	.	ID="RND-6_FAMILY-9461";Tend="1108";Tstart="940";shortTE="F";uid="84e979b7-0540-419d-9278-fe4fc3d5d6ac"
NW_020272855.1	RepeatMasker	DNA/hAT-Charlie	325824	326181	1117	-	.	ID="RND-5_FAMILY-5251";Tend="1527";Tstart="1119";shortTE="F";uid="e2d3ae5d-af64-4701-86fe-a120b0f7bc62"
NW_020272855.1	RepeatMasker	DNA/hAT	389955	390215	400	-	.	ID="RND-6_FAMILY-10680";Tend="509";Tstart="245";shortTE="F";uid="2f617fac-533f-4b39-97d0-d0454da06090"
NW_020272855.1	RepeatMasker	Unknown	204328	204779	3081	-	.	ID="RND-6_FAMILY-6371";Tend="1350";Tstart="860";shortTE="F";uid="8823e2bb-d827-4b37-9d5e-e3d1226ab782"
NW_020272855.1	RepeatMasker	Unknown	219330	219496	553	-	.	ID="RND-1_FAMILY-129";Tend="1357";Tstart="1198";shortTE="F";uid="716b9829-cfb0-4b85-b3ec-7d2ed8ff3767"
NW_020272855.1	RepeatMasker	DNA/hAT-hAT19	428294	429140	777	-	.	ID="rnd-1_family-72";Tend="1822";Tstart="948";shortTE="F";uid="193d678c-926a-41f3-abb8-5d54fd07dd4f"
NW_020272855.1	RepeatMasker	DNA/Sola-1	14570	14844	2093	-	.	ID="RND-6_FAMILY-6283";Tend="1254";Tstart="978";shortTE="F";uid="65aa900c-e01f-44eb-94ae-b980cab8402e"
NW_020272855.1	RepeatMasker	DNA/hAT-Tip100	259227	259445	876	-	.	ID="RND-1_FAMILY-184";Tend="1384";Tstart="1166";shortTE="F";uid="9f2176dd-0056-47db-b33a-ce264092b0fd"
NW_020272855.1	RepeatMasker	Unknown	205251	205356	676	-	.	ID="RND-1_FAMILY-437";Tend="1345";Tstart="1220";shortTE="F";uid="97061661-1b73-435f-9481-bec2b25434e0"
NW_020272855.1	RepeatMasker	DNA/MULE-MuDR	200237	200654	3263	-	.	ID="RND-6_FAMILY-540";Tend="1322";Tstart="910";shortTE="F";uid="61a0f582-a7e2-4b33-806d-375b17088061"
NW_020272855.1	RepeatMasker	DNA/hAT-Ac	253864	254760	2624	-	.	ID="RND-5_FAMILY-4075";TEgroup="ctg_1143%7CRND-5_FAMILY-4075%7C1";Tend="1982";Tstart="582";shortTE="F";uid="303eba48-d96c-40e8-be18-a5f4dd612400"
NW_020272856.1	RepeatMasker	DNA/hAT-hAT19	871	1586	1754	+	.	ID="RND-4_FAMILY-77";Tend="1674";Tstart="936";shortTE="F";uid="9dbfb365-6be0-4764-9c54-ffa8fad53cff"
NW_020272857.1	RepeatMasker	Unknown	798976	799114	612	+	.	ID="RND-4_FAMILY-605";Tend="691";Tstart="559";shortTE="F";uid="ee84c6f0-4c3d-4ab2-9c36-4976dae7171f"
NW_020272857.1	RepeatMasker	Unknown	957855	958253	2755	+	.	ID="RND-1_FAMILY-87";Tend="2191";Tstart="1797";shortTE="F";uid="909e13fd-9316-4b3a-bb51-50eca5701719"
NW_020272857.1	RepeatMasker	LINE/Penelope	1260844	1260958	594	+	.	ID="RND-5_FAMILY-147";Tend="1434";Tstart="1327";shortTE="F";uid="24c8686b-988e-4777-a3a6-48408ad0f0ed"
NW_020272857.1	RepeatMasker	DNA/hAT	1083247	1083746	3168	+	.	ID="RND-1_FAMILY-371";Tend="1461";Tstart="963";shortTE="F";uid="448e2f50-3e9b-4476-84bf-e8e4f5033144"
NW_020272857.1	RepeatMasker	Unknown	556030	556647	4964	+	.	ID="RND-6_FAMILY-8785";Tend="1517";Tstart="889";shortTE="F";uid="b7ce0d23-bd4c-4af7-b3b3-887803257eb5"
NW_020272857.1	RepeatMasker	Unknown	327015	327197	406	+	.	ID="RND-6_FAMILY-12741";Tend="361";Tstart="161";shortTE="F";uid="ab21e736-acb3-40e6-86b8-86f22f4e17a3"
NW_020272857.1	RepeatMasker	DNA/hAT-Charlie	1201665	1202055	2386	+	.	ID="RND-6_FAMILY-14626";Tend="1323";Tstart="936";shortTE="F";uid="a9bedd2e-f6bd-4980-ae59-c7d059974929"
NW_020272857.1	RepeatMasker	LINE/CR1	1028791	1029205	2288	+	.	ID="RND-1_FAMILY-367";Tend="1306";Tstart="911";shortTE="F";uid="457222bc-1c83-42f5-93d4-3ddf031b0557"
NW_020272857.1	RepeatMasker	DNA/TcMar-Tc1	7610	8053	2249	+	.	ID="RND-6_FAMILY-2246";Tend="1490";Tstart="995";shortTE="F";uid="f24071a9-75cc-4092-ae5d-79de535e25ff"
NW_020272857.1	RepeatMasker	Unknown	450543	450873	554	+	.	ID="RND-1_FAMILY-562";Tend="1601";Tstart="1298";shortTE="F";uid="ba6ecb5f-87ba-4a6f-8568-26fbbe420690"
NW_020272857.1	RepeatMasker	DNA/hAT-Tip100	150908	151260	2156	+	.	ID="RND-5_FAMILY-10883";Tend="672";Tstart="322";shortTE="F";uid="e999499f-d759-4a80-85b7-d3ced625d03a"
NW_020272857.1	RepeatMasker	DNA/hAT-hAT19	1371897	1372349	2616	+	.	ID="HAT-N18_AP";Tend="448";Tstart="1";shortTE="F";uid="1fa38898-ce93-4a87-b2c3-ed3c1aaa1437"
NW_020272857.1	RepeatMasker	Unknown	31977	32143	641	+	.	ID="RND-4_FAMILY-3058";Tend="1250";Tstart="1069";shortTE="F";uid="e1c7312e-1885-44e0-bc7e-cdaef6666e10"
NW_020272857.1	RepeatMasker	DNA/hAT-hAT19	475594	476308	5090	+	.	ID="RND-4_FAMILY-4126";Tend="1664";Tstart="954";shortTE="F";uid="3b6a1a86-2873-44f8-b8e5-b461f8174d84"
NW_020272857.1	RepeatMasker	DNA/hAT-hAT19	1088526	1088855	2076	+	.	ID="HAT-N18_AP";Tend="815";Tstart="489";shortTE="F";uid="26a0786a-e14c-4335-a534-68b3849aa418"
NW_020272857.1	RepeatMasker	RC/Helitron	548876	550203	9585	+	.	ID="RND-1_FAMILY-45";Tend="2437";Tstart="1138";shortTE="F";uid="8989d78f-7d8c-45c1-8706-9cb86ed03636"
NW_020272857.1	RepeatMasker	Unknown	1098815	1099052	758	+	.	ID="RND-6_FAMILY-1312";Tend="1146";Tstart="868";shortTE="F";uid="496faa07-ca4e-41f7-beb5-79ca877da20f"
NW_020272857.1	RepeatMasker	Unknown	589793	590226	3444	+	.	ID="RND-5_FAMILY-9474";Tend="1391";Tstart="956";shortTE="F";uid="3483b13d-b4da-4d3b-84a7-d91338b223a9"
NW_020272857.1	RepeatMasker	DNA/hAT-Tip100	483925	484494	4026	+	.	ID="RND-1_FAMILY-199";Tend="1462";Tstart="892";shortTE="F";uid="78da7d8f-77a2-4572-8798-1ed7830d84bd"
NW_020272857.1	RepeatMasker	DNA/hAT-Tip100	749315	749616	1667	+	.	ID="RND-1_FAMILY-95";TEgroup="ctg_1145%7CRND-1_FAMILY-95%7C1";Tend="1351";Tstart="930";shortTE="F";uid="14e3ce7e-7539-4368-9870-324b3666caee"
NW_020272857.1	RepeatMasker	DNA/hAT-hATm	292783	295109	1470	+	.	ID="HAT-4_AP";TEgroup="ctg_1145%7CHAT-4_AP%7C1";Tend="2951";Tstart="664";shortTE="F";uid="f2fbadcc-69f6-44fc-bf3c-2590de55b8a8"
NW_020272857.1	RepeatMasker	LINE/RTE-BovB	765705	766065	1778	+	.	ID="RND-5_FAMILY-1795";Tend="1978";Tstart="1566";shortTE="F";uid="d3bc718f-d54a-4850-91bf-9a325096d0e1"
NW_020272857.1	RepeatMasker	DNA	285898	286497	1155	+	.	ID="RND-6_FAMILY-6762";TEgroup="ctg_1145%7CRND-6_FAMILY-6762%7C1";Tend="1566";Tstart="726";shortTE="F";uid="83e1df6f-8289-4036-a391-21281eede164"
NW_020272857.1	RepeatMasker	LINE/I-Jockey	403255	403945	3150	+	.	ID="RND-5_FAMILY-5646";Tend="3614";Tstart="2926";shortTE="F";uid="e3a39738-1a9c-464c-8bb7-d0c43b1535cd"
NW_020272857.1	RepeatMasker	DNA/hAT	461449	461695	1068	+	.	ID="RND-3_FAMILY-12";Tend="1389";Tstart="1085";shortTE="F";uid="4724faa2-a581-4e80-b251-e4597fc68010"
NW_020272857.1	RepeatMasker	DNA/hAT-hATm	124742	125773	7220	+	.	ID="HAT-4B_AP";Tend="1042";Tstart="1";shortTE="F";uid="e7b11010-0fe8-45a8-a80e-5cd359fb6a0e"
NW_020272857.1	RepeatMasker	LINE/RTE-BovB	539207	539342	815	+	.	ID="RND-5_FAMILY-797";Tend="1309";Tstart="1180";shortTE="F";uid="8f34d18e-fbe0-44a4-95dc-33472ebe016d"
NW_020272857.1	RepeatMasker	DNA/hAT-Tip100	1362658	1362906	1686	+	.	ID="RND-5_FAMILY-7335";Tend="1475";Tstart="1230";shortTE="F";uid="052afd98-7a10-4357-8e15-21212fb5f5a7"
NW_020272857.1	RepeatMasker	Unknown	764632	764902	666	+	.	ID="RND-1_FAMILY-136";Tend="1659";Tstart="1362";shortTE="F";uid="39a1c0f7-e605-46cf-b2d2-38fdf3f367bf"
NW_020272857.1	RepeatMasker	Unknown	766214	766355	419	+	.	ID="RND-6_FAMILY-3280";Tend="1118";Tstart="785";shortTE="F";uid="3bd260de-4119-4ee2-9408-b49deeb56842"
NW_020272857.1	RepeatMasker	LTR/Gypsy	1255731	1256406	3545	+	.	ID="RND-5_FAMILY-2177";Tend="1688";Tstart="969";shortTE="F";uid="7ccefd54-8238-4583-b4ed-156e7b10b4cb"
NW_020272857.1	RepeatMasker	Unknown	110510	110792	1416	+	.	ID="RND-5_FAMILY-295";Tend="1233";Tstart="966";shortTE="F";uid="3b916f17-5ee7-48bf-a069-b21522894103"
NW_020272857.1	RepeatMasker	Unknown	501900	502146	782	+	.	ID="RND-6_FAMILY-3280";Tend="1174";Tstart="903";shortTE="F";uid="b777e450-1ab9-4264-bfa1-dd3fe8bd4c22"
NW_020272857.1	RepeatMasker	DNA	280676	281835	7931	+	.	ID="RND-6_FAMILY-186";Tend="1493";Tstart="267";shortTE="F";uid="729a6fae-37b1-45d8-84ef-a2f15590dd22"
NW_020272857.1	RepeatMasker	DNA/MULE-MuDR	1160130	1160581	428	+	.	ID="mudr11x_ap";Tend="1694";Tstart="982";shortTE="F";uid="4297365a-ebf8-4ec6-8fc3-43f8be8fdcb4"
NW_020272857.1	RepeatMasker	Unknown	138098	138364	1789	+	.	ID="RND-5_FAMILY-1061";Tend="1699";Tstart="1433";shortTE="F";uid="43be568b-a95a-4009-bc4c-4c86dd857790"
NW_020272857.1	RepeatMasker	Unknown	780361	780785	1991	+	.	ID="RND-4_FAMILY-237";Tend="1388";Tstart="954";shortTE="F";uid="5523f83d-d921-4b33-8ff9-4120c42b51ea"
NW_020272857.1	RepeatMasker	DNA/hAT-Ac	56728	56839	441	+	.	ID="RND-6_FAMILY-8966";Tend="1080";Tstart="962";shortTE="F";uid="f0e3a8a2-3c03-479c-a855-b94f24083ae6"
NW_020272857.1	RepeatMasker	DNA/hAT-Tip100	590462	590969	480	+	.	ID="RND-6_FAMILY-14083";TEgroup="ctg_1145%7CRND-6_FAMILY-14083%7C1";Tend="1410";Tstart="689";shortTE="F";uid="991c9996-765e-4a22-8828-0f8f8ff3e5bb"
NW_020272857.1	RepeatMasker	DNA	639211	641583	20842	+	.	ID="RND-5_FAMILY-778";Tend="3187";Tstart="816";shortTE="F";uid="89a1be89-5b48-40cb-9e07-62c934cd7337"
NW_020272857.1	RepeatMasker	LINE/I-Jockey	682895	683144	568	+	.	ID="AG-JOCK-1";Tend="1489";Tstart="1226";shortTE="F";uid="538a5d58-19cb-4ae8-972a-e39009cfbab7"
NW_020272857.1	RepeatMasker	DNA/hAT-Tip100	1310691	1310908	763	+	.	ID="DNA8-100B_AP";Tend="500";Tstart="266";shortTE="F";uid="b40c0d3a-96ed-4f1c-9e7e-26eac77bfc67"
NW_020272857.1	RepeatMasker	DNA	630375	630610	1425	+	.	ID="RND-5_FAMILY-8252";Tend="1132";Tstart="918";shortTE="F";uid="d23d0021-c9a5-436a-86b4-d703800f0c0c"
NW_020272857.1	RepeatMasker	LTR/Gypsy	2541	2730	657	+	.	ID="GYPSY3-I_AP";Tend="4599";Tstart="4394";shortTE="F";uid="7dbc8375-daac-4371-a11e-076f2ad19f05"
NW_020272857.1	RepeatMasker	DNA/hAT-Tip100	444215	445038	4435	+	.	ID="RND-5_FAMILY-4298";Tend="1735";Tstart="970";shortTE="F";uid="a9ed4059-1933-47b1-b406-ed93f7060f30"
NW_020272857.1	RepeatMasker	DNA/Ginger-2	600834	601439	4840	+	.	ID="RND-1_FAMILY-355";Tend="1481";Tstart="878";shortTE="F";uid="42c8300d-87a8-4c81-aa17-20a599488c16"
NW_020272857.1	RepeatMasker	DNA/hAT-hAT19	1372562	1372911	2163	+	.	ID="HAT-N18_AP";Tend="815";Tstart="479";shortTE="F";uid="69f6b283-4c92-48dc-a7dc-bacfe6774133"
NW_020272857.1	RepeatMasker	DNA/hAT-Tip100	403914	404077	830	+	.	ID="rnd-1_family-101";Tend="1006";Tstart="761";shortTE="F";uid="0d832b78-9eb9-4718-b9a9-ececbd544005"
NW_020272857.1	RepeatMasker	DNA/Ginger-2	247287	250251	19438	+	.	ID="RND-1_FAMILY-100";TEgroup="ctg_1145%7CRND-1_FAMILY-100%7C1";Tend="2903";Tstart="159";shortTE="F";uid="3af86315-cb12-45a2-b762-0957610e4e45"
NW_020272857.1	RepeatMasker	Unknown	1157493	1157978	1793	+	.	ID="RND-6_FAMILY-656";Tend="1423";Tstart="900";shortTE="F";uid="9b663bc3-9b6a-4d8a-b34d-f29e80ba254e"
NW_020272857.1	RepeatMasker	Unknown	901135	901625	804	+	.	ID="RND-1_FAMILY-176";TEgroup="ctg_1145%7CRND-1_FAMILY-176%7C1";Tend="1507";Tstart="1159";shortTE="F";uid="015f3df3-41fc-40a7-b530-04d27c69eeae"
NW_020272857.1	RepeatMasker	DNA/MULE-MuDR	52559	53000	2744	+	.	ID="RND-1_FAMILY-379";Tend="1423";Tstart="988";shortTE="F";uid="ec2c3759-867c-44dc-b6fd-1893f49f5434"
NW_020272857.1	RepeatMasker	Unknown	1208245	1208519	1329	+	.	ID="RND-6_FAMILY-2645";Tend="757";Tstart="481";shortTE="F";uid="10489a5d-a1fe-4a9e-83b3-3980ee8e9c6b"
NW_020272857.1	RepeatMasker	DNA/hAT-hAT19	815219	815487	1181	+	.	ID="DNA8-64_AP";Tend="622";Tstart="369";shortTE="F";uid="70e0a83d-8179-4010-8dab-3145fe6a8a2e"
NW_020272857.1	RepeatMasker	DNA/hAT-Charlie	781256	781751	3857	+	.	ID="RND-1_FAMILY-155";Tend="1444";Tstart="944";shortTE="F";uid="de754877-8bcc-4c74-ac67-8457662490f7"
NW_020272857.1	RepeatMasker	DNA/hAT-Tip100	327947	328149	1396	+	.	ID="RND-6_FAMILY-7151";Tend="1112";Tstart="911";shortTE="F";uid="0d893b4d-0bc4-4d2d-9f10-9acada55eb9f"
NW_020272857.1	RepeatMasker	Unknown	1203465	1203594	586	+	.	ID="RND-4_FAMILY-1193";Tend="1139";Tstart="989";shortTE="F";uid="2485de81-22c7-4f3c-894c-8aaa5e758555"
NW_020272857.1	RepeatMasker	LINE/I-Jockey	1327774	1329139	7210	+	.	ID="RND-6_FAMILY-14158";Tend="2570";Tstart="1207";shortTE="F";uid="f0848a88-29ee-444a-84b1-f4ca51d3fe4c"
NW_020272857.1	RepeatMasker	LINE/I-Jockey	5542	6682	8378	+	.	ID="RND-6_FAMILY-2625";Tend="1547";Tstart="442";shortTE="F";uid="f198603c-9ca7-4f11-8963-4083324bb8fa"
NW_020272857.1	RepeatMasker	Unknown	847692	848001	1957	+	.	ID="RND-4_FAMILY-4127";Tend="1593";Tstart="1282";shortTE="F";uid="bb9b211f-abe4-4e3d-80c2-0a69fd78f8bf"
NW_020272857.1	RepeatMasker	DNA/hAT-Tip100	934885	935173	2018	+	.	ID="RND-1_FAMILY-76";Tend="1292";Tstart="1015";shortTE="F";uid="61756286-4801-4684-8a28-c9bf76fd6420"
NW_020272857.1	RepeatMasker	DNA/Kolobok-E	809089	809262	836	+	.	ID="KOLOBOKE-2_AP";Tend="2211";Tstart="2005";shortTE="F";uid="3ea6f2a0-0a6d-430e-9410-69250c36de21"
NW_020272857.1	RepeatMasker	LINE/R1	1221512	1222398	634	+	.	ID="SART-2_API";Tend="1820";Tstart="1038";shortTE="F";uid="c868f25b-3ee7-4b6f-91d8-e97a16286007"
NW_020272857.1	RepeatMasker	DNA/hAT	1083945	1084082	994	+	.	ID="RND-1_FAMILY-371";Tend="1613";Tstart="1478";shortTE="F";uid="5be66217-a221-465d-a64d-4c61aee77d41"
NW_020272857.1	RepeatMasker	DNA/hAT-hAT19	485562	485985	1045	+	.	ID="DNA8-109_AP";Tend="674";Tstart="179";shortTE="F";uid="7de430e5-6df4-49cf-874d-f0fc62e70a2f"
NW_020272857.1	RepeatMasker	Unknown	989165	989396	1247	+	.	ID="RND-5_FAMILY-4384";Tend="1436";Tstart="1220";shortTE="F";uid="f646b7d1-978c-4b2f-89c9-b9293232c7ab"
NW_020272857.1	RepeatMasker	DNA/hAT-Ac	276981	277364	946	+	.	ID="RND-5_FAMILY-6231";Tend="1341";Tstart="914";shortTE="F";uid="f8e5d788-94e1-4845-87e8-9505e4feb69f"
NW_020272857.1	RepeatMasker	LINE/CR1	471389	471783	796	+	.	ID="RND-5_FAMILY-842";Tend="1261";Tstart="869";shortTE="F";uid="d7a32930-e715-4c8f-83d5-4aea741ad146"
NW_020272857.1	RepeatMasker	Unknown	853764	854072	1066	+	.	ID="RND-1_FAMILY-129";Tend="1340";Tstart="1052";shortTE="F";uid="17fff7e5-9d53-442f-92df-e67af8a6cb34"
NW_020272857.1	RepeatMasker	DNA/hAT	1273009	1273487	3493	+	.	ID="RND-1_FAMILY-304";Tend="1404";Tstart="920";shortTE="F";uid="1455fa3e-e9a8-4621-8f71-d50ad5d76de5"
NW_020272857.1	RepeatMasker	DNA/hAT-Tip100	141022	141286	1985	+	.	ID="RND-5_FAMILY-153";Tend="1409";Tstart="1142";shortTE="F";uid="48205a30-b485-4487-94fd-0a0312a7da64"
NW_020272857.1	RepeatMasker	RC/Helitron	49766	50055	1793	+	.	ID="RND-1_FAMILY-45";Tend="2424";Tstart="2132";shortTE="F";uid="8db977bc-1f44-4a26-93bc-feda0d149668"
NW_020272857.1	RepeatMasker	Unknown	507205	507315	757	+	.	ID="RND-1_FAMILY-114";Tend="1573";Tstart="1467";shortTE="F";uid="c7aed682-be1c-4bc6-b3c6-7e5da3098eaf"
NW_020272857.1	RepeatMasker	DNA/hAT-Charlie	760914	761368	2749	+	.	ID="RND-5_FAMILY-1901";Tend="1351";Tstart="893";shortTE="F";uid="36ad8a4b-c1c6-43e2-8e56-e529b9ee1a0d"
NW_020272857.1	RepeatMasker	DNA/Ginger-2	483129	483275	961	+	.	ID="RND-6_FAMILY-9173";Tend="1450";Tstart="1300";shortTE="F";uid="c9eac397-b05b-46af-9774-f34b10e9f39a"
NW_020272857.1	RepeatMasker	Unknown	389088	389245	819	+	.	ID="RND-5_FAMILY-9669";Tend="1159";Tstart="1003";shortTE="F";uid="81e54c7c-930f-4af9-901b-fde75050eb46"
NW_020272857.1	RepeatMasker	RC/Helitron	117681	117928	658	+	.	ID="RND-5_FAMILY-1361";Tend="1054";Tstart="833";shortTE="F";uid="6a7a2568-3482-4528-b9b3-258ac8fda359"
NW_020272857.1	RepeatMasker	LINE/L2	1112794	1113964	814	+	.	ID="RND-6_FAMILY-335";Tend="2109";Tstart="957";shortTE="F";uid="ab6eadfc-ceea-4bb5-895e-ff03d46dd6d5"
NW_020272857.1	RepeatMasker	DNA/hAT-Tip100	1000301	1001456	8380	+	.	ID="RND-5_FAMILY-1724";Tend="2104";Tstart="975";shortTE="F";uid="bf024a1a-1987-4a0d-8b7e-723073544fba"
NW_020272857.1	RepeatMasker	DNA/hAT-Charlie	1362405	1362687	654	+	.	ID="RND-6_FAMILY-11171";TEgroup="ctg_1145%7CRND-6_FAMILY-11171%7C1";Tend="1324";Tstart="940";shortTE="F";uid="f112d38b-6c0d-457c-aa18-83227bbb5dfa"
NW_020272857.1	RepeatMasker	DNA/hAT-Charlie	270914	271014	501	+	.	ID="RND-1_FAMILY-475";Tend="1483";Tstart="1382";shortTE="F";uid="47b50ac3-4c87-476e-8be0-8d611c910654"
NW_020272857.1	RepeatMasker	LINE/I-Jockey	1143474	1145810	14053	+	.	ID="RND-6_FAMILY-4821";Tend="2781";Tstart="500";shortTE="F";uid="0ded562b-0b4b-4be3-a562-ffcc007218d6"
NW_020272857.1	RepeatMasker	Unknown	517448	517932	3963	+	.	ID="RND-1_FAMILY-449";Tend="1470";Tstart="983";shortTE="F";uid="73059eb9-d591-45da-9cb0-412f2102d127"
NW_020272857.1	RepeatMasker	Unknown	3592	4259	3502	+	.	ID="RND-1_FAMILY-124";Tend="1637";Tstart="961";shortTE="F";uid="2993bfb0-88a4-440b-a0b7-3fd1a4130ff6"
NW_020272857.1	RepeatMasker	DNA/hAT-Charlie	1176274	1176591	975	+	.	ID="DNA8-55_AP";Tend="327";Tstart="1";shortTE="F";uid="fdd6d918-adce-4306-be55-243469cbea5e"
NW_020272857.1	RepeatMasker	DNA/hAT-Tip100	1305921	1306087	727	+	.	ID="DNA8-100B_AP";Tend="182";Tstart="14";shortTE="F";uid="bb2c9f98-5c15-425c-b260-acf5c5228602"
NW_020272857.1	RepeatMasker	LINE/L2	7477	7590	503	+	.	ID="RND-6_FAMILY-4558";Tend="927";Tstart="812";shortTE="F";uid="4c5014d7-67aa-47d4-9e2a-c73dc6fc0a3b"
NW_020272857.1	RepeatMasker	LINE/I-Jockey	844875	845393	977	+	.	ID="RND-1_FAMILY-457";Tend="3939";Tstart="3446";shortTE="F";uid="88e85f8d-0ce8-4ffc-8e63-31b643443793"
NW_020272857.1	RepeatMasker	DNA/hAT-hAT19	576352	576500	648	+	.	ID="RND-6_FAMILY-4462";Tend="1181";Tstart="1026";shortTE="F";uid="3bbe9318-b2f3-4048-aa1e-2c49032f0157"
NW_020272857.1	RepeatMasker	LINE/L2	371401	371512	498	+	.	ID="RND-6_FAMILY-4558";Tend="919";Tstart="803";shortTE="F";uid="4e95261b-267f-47a4-9118-9f287b25058a"
NW_020272857.1	RepeatMasker	DNA/hAT	506627	506768	1010	+	.	ID="RND-1_FAMILY-162";Tend="1487";Tstart="1336";shortTE="F";uid="ab1bc451-9037-483c-9669-9a5fd46f4c85"
NW_020272857.1	RepeatMasker	LINE/RTE-BovB	695403	695595	622	+	.	ID="RND-6_FAMILY-4156";Tend="1063";Tstart="867";shortTE="F";uid="7c3ce6a2-3114-4e12-941c-e247560fc30c"
NW_020272857.1	RepeatMasker	LINE/CR1	133251	134102	717	+	.	ID="RND-5_FAMILY-344";Tend="1732";Tstart="871";shortTE="F";uid="cd4aab67-2cc9-4eba-8122-d4f5b6704747"
NW_020272857.1	RepeatMasker	LINE/CR1	1031871	1032011	935	+	.	ID="RND-1_FAMILY-367";Tend="1330";Tstart="1191";shortTE="F";uid="bcc5ac1b-e166-40b6-a255-0e8349729832"
NW_020272857.1	RepeatMasker	Unknown	1169837	1170038	563	+	.	ID="RND-6_FAMILY-8695";Tend="1414";Tstart="1218";shortTE="F";uid="b8e86fe7-9f67-4e1b-8af6-ef82d801c776"
NW_020272857.1	RepeatMasker	DNA	1063288	1063531	428	+	.	ID="DNA-TTAA-1_AP";Tend="412";Tstart="170";shortTE="F";uid="d8fd45a1-df73-461b-8aa8-f812580f1767"
NW_020272857.1	RepeatMasker	LINE/RTE-BovB	368820	369227	566	+	.	ID="RND-6_FAMILY-2649";Tend="1433";Tstart="1025";shortTE="F";uid="a4dc968d-05cf-4396-a698-caeab3355563"
NW_020272857.1	RepeatMasker	Unknown	408379	409238	3124	+	.	ID="RND-6_FAMILY-6167";Tend="1812";Tstart="952";shortTE="F";uid="fab84329-992a-416e-a6b4-17875f1cb403"
NW_020272857.1	RepeatMasker	DNA/hAT-Ac	1292524	1293526	6501	+	.	ID="rnd-5_family-867";Tend="1870";Tstart="695";shortTE="F";uid="8f5dcf9f-95b0-4056-8834-9870c80cb6a7"
NW_020272857.1	RepeatMasker	Unknown	321343	321845	3221	+	.	ID="RND-1_FAMILY-39";Tend="1493";Tstart="990";shortTE="F";uid="1886aa6f-785c-46f2-8855-7fde8574dd2f"
NW_020272857.1	RepeatMasker	DNA/hAT-hAT19	266890	267173	2013	+	.	ID="RND-1_FAMILY-13";Tend="1195";Tstart="915";shortTE="F";uid="17ae9105-f5f6-4b6f-8574-ecf20fe48331"
NW_020272857.1	RepeatMasker	LINE/I-Jockey	1026093	1028843	4094	+	.	ID="RND-6_FAMILY-2733";TEgroup="ctg_1145%7CRND-6_FAMILY-2733%7C1";Tend="3057";Tstart="266";shortTE="F";uid="a6df6f6b-f38a-4d01-abdc-d0ebfe04a763"
NW_020272857.1	RepeatMasker	Unknown	1176605	1176883	1492	+	.	ID="RND-1_FAMILY-176";Tend="1366";Tstart="1088";shortTE="F";uid="3eb570c9-fa49-4746-9081-c445914b16da"
NW_020272857.1	RepeatMasker	DNA/MULE-MuDR	758184	758521	451	+	.	ID="RND-5_FAMILY-1736";TEgroup="ctg_1145%7CRND-5_FAMILY-1736%7C1";Tend="1807";Tstart="1259";shortTE="T";uid="8cc4c43d-16cd-483d-a155-8de753028d2b"
NW_020272857.1	RepeatMasker	Unknown	1169137	1169522	966	+	.	ID="RND-6_FAMILY-8695";Tend="1070";Tstart="690";shortTE="F";uid="a7aa6d3b-060c-411e-937a-4e92c429ad1a"
NW_020272857.1	RepeatMasker	DNA/hAT-Charlie	546583	546792	1535	+	.	ID="RND-1_FAMILY-321";Tend="1548";Tstart="1347";shortTE="F";uid="a074757c-4c24-4864-a87f-1b5f40c4276c"
NW_020272857.1	RepeatMasker	Unknown	727101	727282	1318	+	.	ID="RND-4_FAMILY-116";Tend="1306";Tstart="1123";shortTE="F";uid="27d172bf-a4f6-4911-8cdf-206d0d4e7100"
NW_020272857.1	RepeatMasker	DNA/hAT	584107	585038	6790	+	.	ID="RND-1_FAMILY-57";Tend="1876";Tstart="927";shortTE="F";uid="14077caa-d348-4273-9b97-32ea8c067cb5"
NW_020272857.1	RepeatMasker	DNA/Kolobok-E	1149703	1150718	2181	+	.	ID="RND-4_FAMILY-559";TEgroup="ctg_1145%7CRND-4_FAMILY-559%7C2";Tend="2041";Tstart="905";shortTE="F";uid="66c572cf-2049-4dc4-97e5-b97bf7441468"
NW_020272857.1	RepeatMasker	Unknown	1193338	1193471	611	+	.	ID="RND-4_FAMILY-4127";Tend="1042";Tstart="907";shortTE="F";uid="d2186c78-47c3-42f8-8194-16ef592e7606"
NW_020272857.1	RepeatMasker	DNA/hAT-Blackjack	286497	287013	3362	+	.	ID="RND-5_FAMILY-6349";Tend="1438";Tstart="948";shortTE="F";uid="299853d3-032f-4062-a2a5-4084bfb39064"
NW_020272857.1	RepeatMasker	DNA/hAT-Tip100	458440	458636	1087	+	.	ID="RND-4_FAMILY-108";Tend="1515";Tstart="1320";shortTE="F";uid="c231e1dc-8b4b-4e05-84a5-e72d076ee40b"
NW_020272857.1	RepeatMasker	DNA/hAT-Tip100	768391	768875	2374	+	.	ID="RND-5_FAMILY-1131";Tend="1382";Tstart="854";shortTE="F";uid="b2c4e125-389e-4649-87e2-e0c4f34dafc5"
NW_020272857.1	RepeatMasker	DNA/hAT-hAT19	1242178	1242623	1838	+	.	ID="RND-6_FAMILY-7848";Tend="1398";Tstart="903";shortTE="F";uid="33523d37-22ec-4f3c-816a-57c2123d4e08"
NW_020272857.1	RepeatMasker	Unknown	350138	350343	837	+	.	ID="RND-6_FAMILY-3280";Tend="1161";Tstart="971";shortTE="F";uid="9bafb4b0-65fa-4ff1-b7d3-fc95e87dea69"
NW_020272857.1	RepeatMasker	LINE/Penelope	504378	504495	660	+	.	ID="RND-5_FAMILY-147";Tend="1463";Tstart="1347";shortTE="F";uid="b00266a3-81ec-4bb8-acc9-4dd764ecf59d"
NW_020272857.1	RepeatMasker	DNA/hAT-Tip100	1382983	1383097	821	+	.	ID="RND-4_FAMILY-4455";Tend="1392";Tstart="1284";shortTE="F";uid="973bb165-b819-4544-85c7-785e4087253e"
NW_020272857.1	RepeatMasker	RC/Helitron	144199	144631	1436	+	.	ID="RND-5_FAMILY-1361";Tend="2074";Tstart="1711";shortTE="F";uid="6c0a45df-536f-4e95-a436-506f29c126b4"
NW_020272857.1	RepeatMasker	Unknown	825311	825457	1205	+	.	ID="RND-6_FAMILY-7268";Tend="2411";Tstart="2266";shortTE="F";uid="49556cd1-1409-4e09-a3c7-07546608bbd0"
NW_020272857.1	RepeatMasker	DNA/hAT-Tip100	487387	487639	885	+	.	ID="RND-6_FAMILY-11892";Tend="1540";Tstart="1226";shortTE="F";uid="ae70f985-1e14-44f1-9b33-fddb42c3fc93"
NW_020272857.1	RepeatMasker	DNA/hAT	1204506	1204864	1970	+	.	ID="RND-6_FAMILY-3160";Tend="1270";Tstart="932";shortTE="F";uid="53ce4b17-1b6c-4ddb-963c-88df8215b8f4"
NW_020272857.1	RepeatMasker	LINE/I	1019775	1019917	995	+	.	ID="RND-6_FAMILY-10827";Tend="1550";Tstart="1401";shortTE="F";uid="6a51c094-96ce-4cd5-99dc-36be75d56255"
NW_020272857.1	RepeatMasker	DNA/hAT-hAT19	106757	107407	1855	+	.	ID="dna8-109_ap";Tend="674";Tstart="2";shortTE="F";uid="b184ae6a-3092-4abd-b9f2-a3c6e1cd8a2d"
NW_020272857.1	RepeatMasker	Unknown	1365672	1366099	2789	+	.	ID="RND-6_FAMILY-28025";Tend="1391";Tstart="959";shortTE="F";uid="4f67753b-c5ca-40b9-a031-a2ee8978145f"
NW_020272857.1	RepeatMasker	LINE/I	900585	900688	589	+	.	ID="RND-6_FAMILY-2043";Tend="1661";Tstart="1560";shortTE="F";uid="82e234af-ebf3-4d00-b15b-696f24b935a1"
NW_020272857.1	RepeatMasker	LINE/I-Jockey	551060	551254	685	+	.	ID="RND-6_FAMILY-4160";Tend="905";Tstart="701";shortTE="F";uid="1e02ebb1-4602-4fb3-b006-67c8508a961e"
NW_020272857.1	RepeatMasker	Unknown	29267	30011	3860	+	.	ID="RND-1_FAMILY-224";Tend="1878";Tstart="1021";shortTE="F";uid="d4eade78-dbcf-4799-83e6-582894c8d6a1"
NW_020272857.1	RepeatMasker	DNA/hAT-Charlie	568961	570224	6196	+	.	ID="RND-6_FAMILY-3961";Tend="1889";Tstart="623";shortTE="F";uid="96dd6a5a-cd3e-444f-b2f7-114c66cf697c"
NW_020272857.1	RepeatMasker	Unknown	1323045	1323682	4008	+	.	ID="RND-5_FAMILY-209";Tend="1423";Tstart="706";shortTE="F";uid="ab67223b-0a78-4472-850e-f8cf78ecc2ae"
NW_020272857.1	RepeatMasker	DNA/TcMar-Tc1	1134778	1134939	413	+	.	ID="MARINER-62_HSAL";Tend="481";Tstart="312";shortTE="F";uid="da7d7294-451c-4226-b620-41ff2887ec48"
NW_020272857.1	RepeatMasker	DNA/MULE-MuDR	1015836	1016016	1235	+	.	ID="RND-5_FAMILY-2704";Tend="1555";Tstart="1375";shortTE="F";uid="4a3456a2-aab3-439d-ab3f-6bfb56eef2c4"
NW_020272857.1	RepeatMasker	Unknown	796158	796687	1156	+	.	ID="RND-6_FAMILY-8695";Tend="1703";Tstart="1224";shortTE="F";uid="63f2c2c7-6b2c-46ca-9344-2ecaa8d4c9f1"
NW_020272857.1	RepeatMasker	Unknown	255072	255306	1589	+	.	ID="RND-1_FAMILY-12";Tend="1208";Tstart="949";shortTE="F";uid="c08d343d-bac6-4e85-967f-c68c9118fec3"
NW_020272857.1	RepeatMasker	DNA/hAT-hAT19	1154409	1155007	2515	+	.	ID="RND-6_FAMILY-5408";Tend="1482";Tstart="871";shortTE="F";uid="c1c7466b-7b14-4ddb-b83b-cf6ffdfdfd1b"
NW_020272857.1	RepeatMasker	Unknown	381336	381611	570	+	.	ID="RND-6_FAMILY-9533";Tend="1484";Tstart="1200";shortTE="F";uid="29727419-0fef-45fa-8ab2-7f27dec9db4e"
NW_020272857.1	RepeatMasker	Unknown	795446	795732	572	+	.	ID="RND-6_FAMILY-8695";Tend="1165";Tstart="923";shortTE="F";uid="b506cea7-e7c8-4838-bd65-c1de9790f5a4"
NW_020272857.1	RepeatMasker	DNA/PiggyBac	434295	434604	719	+	.	ID="RND-6_FAMILY-3120";Tend="1382";Tstart="1076";shortTE="F";uid="c9630c34-3c00-49c2-851e-7c71d0706faa"
NW_020272857.1	RepeatMasker	DNA/hAT-hAT19	1228366	1228495	538	+	.	ID="DNA8-71_AP";Tend="165";Tstart="40";shortTE="F";uid="a6b38a1b-6ead-4460-bd26-e76b40943622"
NW_020272857.1	RepeatMasker	Unknown	95009	95350	1837	+	.	ID="RND-6_FAMILY-16260";Tend="1198";Tstart="855";shortTE="F";uid="ba8b46bb-6a54-4017-b687-a4a4a7c335dd"
NW_020272857.1	RepeatMasker	DNA	833158	833410	1132	+	.	ID="RND-5_FAMILY-5911";Tend="2606";Tstart="2334";shortTE="F";uid="cc729e83-2434-41f7-bc66-0ad27d8babe5"
NW_020272857.1	RepeatMasker	DNA	801536	801781	1473	+	.	ID="RND-5_FAMILY-5941";Tend="1184";Tstart="927";shortTE="F";uid="5672f3c2-41d4-4a96-9a1a-16d4c3797e52"
NW_020272857.1	RepeatMasker	DNA/hAT	1076584	1077097	2108	+	.	ID="RND-5_FAMILY-1726";Tend="1373";Tstart="829";shortTE="F";uid="91cfe3c5-86ce-4543-b124-651a1415ea7c"
NW_020272857.1	RepeatMasker	DNA/hAT-hAT19	1281838	1282403	1105	+	.	ID="RND-6_FAMILY-6774";TEgroup="ctg_1145%7CRND-6_FAMILY-6774%7C1";Tend="1745";Tstart="975";shortTE="F";uid="cd870696-70d0-4d1d-81c0-2b9a7006d9c3"
NW_020272857.1	RepeatMasker	DNA/hAT-Tip100	158453	158927	2314	+	.	ID="RND-6_FAMILY-6665";TEgroup="ctg_1145%7CRND-6_FAMILY-6665%7C1";Tend="1480";Tstart="843";shortTE="F";uid="59366387-a92b-46db-ae89-f19c56701068"
NW_020272857.1	RepeatMasker	LINE/RTE-BovB	696845	697398	655	+	.	ID="RTE-10_LMI";Tend="2365";Tstart="1764";shortTE="F";uid="b4347d6a-7212-4d86-8b39-bfe394423b45"
NW_020272857.1	RepeatMasker	DNA/hAT-Tip100	795784	796036	1472	+	.	ID="RND-1_FAMILY-259";Tend="1250";Tstart="1013";shortTE="F";uid="bceb67ba-5c1d-4558-9995-b4bce9f73ac2"
NW_020272857.1	RepeatMasker	DNA/hAT-Charlie	1402734	1403150	2725	+	.	ID="RND-1_FAMILY-91";Tend="1399";Tstart="960";shortTE="F";uid="3e81404a-615c-474b-a1c6-e8281642b93e"
NW_020272857.1	RepeatMasker	DNA/hAT-Tip100	1362175	1362422	1718	+	.	ID="RND-5_FAMILY-7335";Tend="1239";Tstart="971";shortTE="F";uid="79c50f0c-e65a-40b2-9258-897292b101de"
NW_020272857.1	RepeatMasker	DNA/hAT-Tip100	256832	257408	2191	+	.	ID="RND-6_FAMILY-5409";Tend="1462";Tstart="876";shortTE="F";uid="9d117708-9a84-451f-b905-f342267041a8"
NW_020272857.1	RepeatMasker	DNA/hAT-Tip100	52196	52337	991	+	.	ID="RND-1_FAMILY-29";Tend="1132";Tstart="965";shortTE="F";uid="60af3e48-ecdd-4af3-9585-9212c4512655"
NW_020272857.1	RepeatMasker	LINE/RTE-BovB	748816	749139	2312	+	.	ID="RND-5_FAMILY-186";Tend="1474";Tstart="1152";shortTE="F";uid="63dcf48d-34cd-44ec-84eb-10ea09a06787"
NW_020272857.1	RepeatMasker	LINE/RTE-BovB	1312727	1312896	519	+	.	ID="RND-6_FAMILY-2649";Tend="1428";Tstart="1257";shortTE="F";uid="12814aad-ae36-4127-a7a1-752ec4ac8ee3"
NW_020272857.1	RepeatMasker	DNA/hAT	1038334	1039259	6215	+	.	ID="RND-1_FAMILY-57";Tend="1883";Tstart="915";shortTE="F";uid="51a644d7-6988-410e-9b8a-6155c23e14dc"
NW_020272857.1	RepeatMasker	DNA/hAT-Tip100	1357007	1357302	1309	+	.	ID="RND-4_FAMILY-93";Tend="1278";Tstart="964";shortTE="F";uid="bb569b1f-d1db-4275-acb8-1241453752dc"
NW_020272857.1	RepeatMasker	DNA/TcMar-Tc1	1018578	1019780	8243	+	.	ID="RND-6_FAMILY-481";Tend="2086";Tstart="919";shortTE="F";uid="960e1fc3-7ae0-46d7-98f7-f7695c0174b9"
NW_020272857.1	RepeatMasker	DNA/TcMar-Tc1	641634	641974	833	+	.	ID="RND-6_FAMILY-3893";Tend="1508";Tstart="1162";shortTE="F";uid="2b91601d-9da8-4de1-84d4-44ae0e476805"
NW_020272857.1	RepeatMasker	DNA/hAT-hAT19	592096	592723	2802	+	.	ID="RND-1_FAMILY-200";Tend="1603";Tstart="940";shortTE="F";uid="3294c451-46a9-41d5-9c5a-466db0dd5813"
NW_020272857.1	RepeatMasker	Unknown	1253587	1253742	507	+	.	ID="RND-6_FAMILY-20356";Tend="1148";Tstart="949";shortTE="F";uid="79112a63-002b-4c1b-b8cd-23b0436a44d1"
NW_020272857.1	RepeatMasker	DNA/MULE-MuDR	326809	326915	412	+	.	ID="RND-6_FAMILY-1888";Tend="1041";Tstart="951";shortTE="F";uid="81027af2-9c89-4689-b318-4dcc59889025"
NW_020272857.1	RepeatMasker	DNA	317519	318706	7681	+	.	ID="RND-1_FAMILY-436";Tend="2246";Tstart="1145";shortTE="F";uid="274c9caf-10ef-46e6-b55f-56f632629924"
NW_020272857.1	RepeatMasker	DNA/hAT-Tip100	1419128	1419408	1799	+	.	ID="RND-1_FAMILY-406";Tend="1255";Tstart="960";shortTE="F";uid="ac3c1786-659c-45ce-8894-3844bc264223"
NW_020272857.1	RepeatMasker	Unknown	726132	726355	1243	+	.	ID="RND-4_FAMILY-116";Tend="1126";Tstart="921";shortTE="F";uid="af82d052-a896-4adc-a3a1-110182396c7d"
NW_020272857.1	RepeatMasker	LINE/RTE-BovB	1360886	1361283	2509	+	.	ID="RND-5_FAMILY-560";Tend="926";Tstart="533";shortTE="F";uid="6197de4a-5793-41be-923d-c72302193279"
NW_020272857.1	RepeatMasker	Unknown	517909	518415	2909	+	.	ID="RND-1_FAMILY-175";Tend="1571";Tstart="887";shortTE="F";uid="d9966a7e-87f4-49d8-907e-47716e08869b"
NW_020272857.1	RepeatMasker	Unknown	191253	191410	425	+	.	ID="RND-6_FAMILY-3816";Tend="1347";Tstart="1184";shortTE="F";uid="8eeb6ebf-8d74-460a-93c2-a3e0f3c6daa6"
NW_020272857.1	RepeatMasker	Unknown	1160656	1161119	2881	+	.	ID="RND-1_FAMILY-37";TEgroup="ctg_1145%7CRND-1_FAMILY-37%7C1";Tend="1681";Tstart="939";shortTE="F";uid="1c1e46f5-2a96-40e4-b987-66c76928dd3c"
NW_020272857.1	RepeatMasker	DNA/MULE-MuDR	757633	757812	635	+	.	ID="rnd-5_family-1736";Tend="1377";Tstart="1149";shortTE="F";uid="67bdd2c8-0f0a-49a3-a3b4-8d37b67fad29"
NW_020272857.1	RepeatMasker	LINE/Penelope	1203592	1203700	459	+	.	ID="RND-5_FAMILY-147";Tend="1464";Tstart="1354";shortTE="F";uid="f92d7769-e95e-4c8c-a906-492cd6707a6d"
NW_020272857.1	RepeatMasker	DNA/hAT-Tip100	397144	397862	5576	+	.	ID="RND-6_FAMILY-12560";Tend="1666";Tstart="943";shortTE="F";uid="a6ff66f0-e8a4-4c62-9d60-26c255f008fb"
NW_020272857.1	RepeatMasker	DNA/TcMar-Mariner	415519	415631	447	+	.	ID="MARINER-N13_HSAL";Tend="496";Tstart="384";shortTE="F";uid="54d660be-373a-49d7-ac2f-7ddbe24aa114"
NW_020272857.1	RepeatMasker	LINE/I-Jockey	1299847	1300296	3125	+	.	ID="RND-5_FAMILY-11496";Tend="1849";Tstart="1413";shortTE="F";uid="50a019de-f618-4a2d-a9be-31c1e9139170"
NW_020272857.1	RepeatMasker	Unknown	16385	16628	422	+	.	ID="RND-6_FAMILY-271";Tend="1746";Tstart="1489";shortTE="F";uid="9b915e20-0063-4b16-882a-2aa19d1da810"
NW_020272857.1	RepeatMasker	Unknown	396811	397098	2110	+	.	ID="RND-1_FAMILY-494";Tend="1209";Tstart="920";shortTE="F";uid="eddced49-7666-47d2-8ca9-cbbae75f9365"
NW_020272857.1	RepeatMasker	Unknown	1181714	1181894	493	+	.	ID="RND-6_FAMILY-10821";Tend="1531";Tstart="1364";shortTE="F";uid="f7f9d4ba-0ad6-4846-94c6-ac29ecba34a8"
NW_020272857.1	RepeatMasker	DNA/hAT-Tip100	312562	312708	427	+	.	ID="RND-6_FAMILY-3349";Tend="1245";Tstart="1104";shortTE="F";uid="3ed69349-a365-4c13-ab75-562ca7eff23b"
NW_020272857.1	RepeatMasker	Unknown	1357426	1357914	4016	+	.	ID="RND-1_FAMILY-284";Tend="1405";Tstart="921";shortTE="F";uid="33e41371-c11d-4b12-a504-2a31733e0ace"
NW_020272857.1	RepeatMasker	DNA/hAT-Charlie	1251130	1251804	2694	+	.	ID="RND-6_FAMILY-11171";Tend="1303";Tstart="625";shortTE="F";uid="a3f44a7d-06fc-4d8d-9e88-53f2fc4e9934"
NW_020272857.1	RepeatMasker	Unknown	520069	520319	1106	+	.	ID="RND-5_FAMILY-1154";Tend="1235";Tstart="950";shortTE="F";uid="04ef6c54-f0f1-43e5-81e1-1831b2e08eee"
NW_020272857.1	RepeatMasker	DNA/hAT-Tip100	119631	119823	572	+	.	ID="RND-1_FAMILY-56";Tend="1369";Tstart="1169";shortTE="F";uid="afc6ecfd-c6f0-4c1e-bf30-613f7eac4179"
NW_020272857.1	RepeatMasker	Unknown	110800	111037	1386	+	.	ID="RND-6_FAMILY-28025";Tend="1412";Tstart="1181";shortTE="F";uid="fecf1af0-81bc-4aa1-b367-92db7326fa8e"
NW_020272857.1	RepeatMasker	Unknown	991811	992221	3053	+	.	ID="RND-1_FAMILY-314";Tend="1395";Tstart="987";shortTE="F";uid="3d025eb8-dc0f-4de2-8b3c-2a46979aa33c"
NW_020272857.1	RepeatMasker	Unknown	1193775	1194202	2280	+	.	ID="RND-4_FAMILY-4127";Tend="1587";Tstart="1106";shortTE="F";uid="b866d6b1-1aad-467c-8a8e-1e9c61f6e384"
NW_020272857.1	RepeatMasker	LINE/I-Jockey	135885	136515	490	+	.	ID="RND-6_FAMILY-5691";Tend="1694";Tstart="1064";shortTE="F";uid="75d4e2a0-82c0-4edd-a445-182cfab7c911"
NW_020272857.1	RepeatMasker	DNA/hAT-Tip100	763801	764498	4014	+	.	ID="RND-5_FAMILY-1634";TEgroup="ctg_1145%7CRND-5_FAMILY-1634%7C1";Tend="1892";Tstart="1112";shortTE="F";uid="f20735a4-ce24-4046-9143-e20fad666894"
NW_020272857.1	RepeatMasker	LINE/CR1	121219	121714	516	+	.	ID="RND-6_FAMILY-7460";Tend="1133";Tstart="636";shortTE="F";uid="945b7b30-2994-427f-b51f-33acd619e1d5"
NW_020272857.1	RepeatMasker	LINE/L2	192464	193367	2040	+	.	ID="RND-5_FAMILY-1787";Tend="1864";Tstart="996";shortTE="F";uid="97077f8f-c948-4ab5-a760-f93dccaa1474"
NW_020272857.1	RepeatMasker	DNA/TcMar-Tc1	1276313	1276891	1417	+	.	ID="RND-1_FAMILY-236";TEgroup="ctg_1145%7CRND-1_FAMILY-236%7C1";Tend="1607";Tstart="913";shortTE="F";uid="2876f2b6-c201-4c5d-a2fe-752456d7a8db"
NW_020272857.1	RepeatMasker	Retroposon?	808579	808793	981	+	.	ID="SINE2-2_AP";Tend="215";Tstart="1";shortTE="F";uid="0fcfd4a5-a1ec-4491-bee8-5cb94f4f5b69"
NW_020272857.1	RepeatMasker	DNA/TcMar-Tc1	641978	642519	3122	+	.	ID="RND-1_FAMILY-52";Tend="1442";Tstart="898";shortTE="F";uid="fd26c4ec-3ec2-4a74-9d04-21f7255d01be"
NW_020272857.1	RepeatMasker	LINE/R1	376851	377072	512	+	.	ID="SART-9_API";Tend="2279";Tstart="2047";shortTE="F";uid="d2685e6b-61b4-4154-a63c-4c3c1f6ad5bb"
NW_020272857.1	RepeatMasker	DNA/MULE-MuDR	1044491	1044668	625	+	.	ID="MUDR12X_AP";Tend="472";Tstart="295";shortTE="F";uid="222fd191-38a0-4b0c-9e1b-c7d2bad0de89"
NW_020272857.1	RepeatMasker	Unknown	794433	794602	490	+	.	ID="RND-6_FAMILY-8695";Tend="871";Tstart="706";shortTE="F";uid="58fddd67-b65f-44e7-bf06-f7b37dbdba02"
NW_020272857.1	RepeatMasker	DNA/MULE-MuDR	251356	251960	3630	+	.	ID="RND-6_FAMILY-12076";Tend="1079";Tstart="482";shortTE="F";uid="ee21739e-05e8-40ee-8de2-5237e69c039f"
NW_020272857.1	RepeatMasker	LINE/RTE-BovB	228731	229292	1253	+	.	ID="RND-5_FAMILY-2080";Tend="1520";Tstart="944";shortTE="F";uid="d3d1b9d1-6a11-4aa2-8ae7-eed2e5150324"
NW_020272857.1	RepeatMasker	DNA/hAT-hAT19	1252451	1252593	1037	+	.	ID="RND-4_FAMILY-212";Tend="1096";Tstart="954";shortTE="F";uid="bca8559b-48d1-4219-902d-3eb8aac2775f"
NW_020272857.1	RepeatMasker	Unknown	245920	246412	4114	+	.	ID="RND-5_FAMILY-12040";Tend="1449";Tstart="949";shortTE="F";uid="a8e428c1-af3c-4ad1-b78d-4cc63efcc045"
NW_020272857.1	RepeatMasker	Unknown	1231850	1232143	768	+	.	ID="RND-6_FAMILY-7268";Tend="2401";Tstart="2114";shortTE="F";uid="5e8736bc-1e56-4ab7-a7d1-8ba5cfb22afb"
NW_020272857.1	RepeatMasker	LINE/RTE-BovB	1249381	1249950	1099	+	.	ID="RND-6_FAMILY-9083";Tend="1267";Tstart="698";shortTE="F";uid="8bb733e8-3f3e-4ff6-9bcb-29a4d1db9de0"
NW_020272857.1	RepeatMasker	DNA/Kolobok-E	808195	808324	403	+	.	ID="KOLOBOKE-3_AP";Tend="4241";Tstart="4113";shortTE="F";uid="4142ce3f-7ded-4c57-9aec-8213fece9ac9"
NW_020272857.1	RepeatMasker	DNA/hAT-Charlie	755629	756179	3851	+	.	ID="RND-5_FAMILY-1758";Tend="1451";Tstart="899";shortTE="F";uid="011c3e88-026c-4560-b808-21fe97e3c8ad"
NW_020272857.1	RepeatMasker	RC/Helitron	47887	48064	889	+	.	ID="RND-1_FAMILY-45";Tend="1046";Tstart="859";shortTE="F";uid="e3abec9e-07bd-4024-b9d5-77bf3e259079"
NW_020272857.1	RepeatMasker	Unknown	1272580	1273001	2599	+	.	ID="RND-5_FAMILY-7334";Tend="1355";Tstart="914";shortTE="F";uid="cdd8806d-64cc-4c8a-89a5-666b78803181"
NW_020272857.1	RepeatMasker	Unknown	1354108	1354468	1726	+	.	ID="RND-6_FAMILY-11524";Tend="1372";Tstart="1001";shortTE="F";uid="6778cf6f-e69f-459f-8ddd-eb730568a016"
NW_020272857.1	RepeatMasker	Unknown	350462	350925	768	+	.	ID="RND-6_FAMILY-656";Tend="1397";Tstart="829";shortTE="F";uid="d6c3067f-e7f6-49b6-80b3-1ba6c09f595f"
NW_020272857.1	RepeatMasker	LINE/CR1	604656	604868	572	+	.	ID="RND-5_FAMILY-102";Tend="858";Tstart="667";shortTE="F";uid="40ff31e7-19b0-4bc6-80df-5c16e93c2023"
NW_020272857.1	RepeatMasker	Unknown	612484	612672	1220	+	.	ID="RND-6_FAMILY-9533";Tend="1484";Tstart="1295";shortTE="F";uid="d90340b6-301e-4c5b-9347-7b81db6d93d2"
NW_020272857.1	RepeatMasker	DNA/MULE-MuDR	965531	965835	1601	+	.	ID="RND-1_FAMILY-326";Tend="1500";Tstart="1181";shortTE="F";uid="0f20567f-51d9-4d9a-8623-ac4337be2a8c"
NW_020272857.1	RepeatMasker	DNA/Sola-1	79861	80112	482	+	.	ID="RND-6_FAMILY-8900";Tend="1252";Tstart="1002";shortTE="F";uid="c858d560-0d84-4172-9cb3-101bf761bc60"
NW_020272857.1	RepeatMasker	Unknown	1318871	1319205	1317	+	.	ID="RND-5_FAMILY-780";TEgroup="ctg_1145%7CRND-5_FAMILY-780%7C1";Tend="1030";Tstart="239";shortTE="F";uid="29057f81-118e-4e14-b53e-aaa49ef70e4b"
NW_020272857.1	RepeatMasker	DNA/TcMar-Pogo	1172470	1173096	2838	+	.	ID="RND-1_FAMILY-341";TEgroup="ctg_1145%7CRND-1_FAMILY-341%7C1";Tend="1744";Tstart="944";shortTE="F";uid="c4949ae2-7761-490b-acc3-3ea94976b4b1"
NW_020272857.1	RepeatMasker	Unknown	250546	251193	4579	+	.	ID="RND-5_FAMILY-371";Tend="1536";Tstart="835";shortTE="F";uid="289614a5-e459-44cd-9e31-358962dd58df"
NW_020272857.1	RepeatMasker	Unknown	603348	603701	485	+	.	ID="RND-5_FAMILY-2055";Tend="1298";Tstart="936";shortTE="F";uid="ef351368-9ba8-420b-8065-87a2e87cc2e0"
NW_020272857.1	RepeatMasker	Unknown	388870	389091	1348	+	.	ID="RND-5_FAMILY-3303";Tend="1096";Tstart="877";shortTE="F";uid="d0f8176f-93d8-4e61-ba4b-60c185e836c4"
NW_020272857.1	RepeatMasker	DNA/MULE-MuDR	10665	11282	3630	+	.	ID="RND-5_FAMILY-1335";Tend="1544";Tstart="955";shortTE="F";uid="d0101c84-566f-48f8-86ae-3f19353c16f2"
NW_020272857.1	RepeatMasker	DNA/hAT-Ac	1040306	1040883	2502	+	.	ID="RND-4_FAMILY-5210";TEgroup="ctg_1145%7CRND-4_FAMILY-5210%7C1";Tend="1989";Tstart="1094";shortTE="F";uid="7b8f885a-e283-4006-9522-10fb6981538b"
NW_020272857.1	RepeatMasker	Unknown	39952	40374	2053	+	.	ID="RND-1_FAMILY-310";Tend="1409";Tstart="999";shortTE="F";uid="510be75f-144e-480c-8c62-d277b0bfcb8a"
NW_020272857.1	RepeatMasker	DNA/TcMar-Tc1	638255	639193	5325	+	.	ID="RND-6_FAMILY-1064";Tend="1568";Tstart="647";shortTE="F";uid="f9857e17-c47f-49cf-921c-afa1440a73da"
NW_020272857.1	RepeatMasker	DNA/hAT-hAT19	1087960	1088310	2499	+	.	ID="HAT-N18_AP";Tend="454";Tstart="110";shortTE="F";uid="d2fb9062-4e13-4758-8f2b-844f2094022b"
NW_020272857.1	RepeatMasker	RC/Helitron	1335858	1335976	436	+	.	ID="RND-1_FAMILY-167";Tend="2397";Tstart="2278";shortTE="F";uid="f630a302-35b2-47a1-9454-42de5bdee1ca"
NW_020272857.1	RepeatMasker	DNA	988996	989137	853	+	.	ID="RND-6_FAMILY-186";Tend="436";Tstart="270";shortTE="F";uid="f9d9b0ca-2c20-44e2-9edb-0c6882ef9632"
NW_020272857.1	RepeatMasker	Unknown	802160	802368	704	+	.	ID="RND-4_FAMILY-548";Tend="427";Tstart="212";shortTE="F";uid="fd2abc5d-e11d-4274-9264-99bf06d08fdb"
NW_020272857.1	RepeatMasker	DNA/hAT-hAT19	958785	958995	617	+	.	ID="HAT-N15_AP";Tend="585";Tstart="399";shortTE="F";uid="c98ed004-ca78-4a60-a4a4-43fd7aa2b444"
NW_020272857.1	RepeatMasker	DNA/hAT	460726	460857	660	+	.	ID="RND-3_FAMILY-12";Tend="1070";Tstart="935";shortTE="F";uid="001a76f9-047b-4a25-ada1-2c808d4e926a"
NW_020272857.1	RepeatMasker	Unknown	927376	927895	2841	+	.	ID="RND-5_FAMILY-741";Tend="1435";Tstart="938";shortTE="F";uid="0cdf31b4-29f6-4480-a8ac-7bfc068f570f"
NW_020272857.1	RepeatMasker	DNA/MULE-MuDR	756376	756646	456	+	.	ID="RND-5_FAMILY-2310";Tend="1857";Tstart="1586";shortTE="F";uid="11586427-2d90-43c5-82e2-ff78067805b5"
NW_020272857.1	RepeatMasker	DNA/hAT-Tip100	1014495	1015362	7410	+	.	ID="RND-5_FAMILY-5355";Tend="1810";Tstart="933";shortTE="F";uid="00f17164-56fa-4e14-aa20-b9c7f8538c50"
NW_020272857.1	RepeatMasker	DNA/hAT-hAT19	209112	209296	831	+	.	ID="RND-1_FAMILY-13";Tend="1183";Tstart="1016";shortTE="F";uid="05c35118-dff4-4c2b-8221-96856d409ff9"
NW_020272857.1	RepeatMasker	DNA/MULE-MuDR	180682	181461	5363	+	.	ID="RND-6_FAMILY-5949";Tend="1738";Tstart="881";shortTE="F";uid="dcd7f0aa-23f7-4802-bb51-f5726af91ee9"
NW_020272857.1	RepeatMasker	DNA/MULE-MuDR	1045988	1046349	1923	+	.	ID="MUDR12X_AP";Tend="849";Tstart="471";shortTE="F";uid="ebb754ef-a208-4026-abc8-4acf300554c2"
NW_020272857.1	RepeatMasker	DNA/hAT	261324	261562	1634	+	.	ID="RND-1_FAMILY-345";Tend="1184";Tstart="944";shortTE="F";uid="aa8d0527-a50c-4f33-bce4-d8a2c83c58d6"
NW_020272857.1	RepeatMasker	DNA/hAT-Tip100	1382225	1382507	2127	+	.	ID="RND-1_FAMILY-393";Tend="1202";Tstart="913";shortTE="F";uid="62a113a7-8623-4741-a03f-5dcb5f27a3dc"
NW_020272857.1	RepeatMasker	LINE/I-Jockey	1329158	1330420	6559	+	.	ID="RND-6_FAMILY-260";Tend="2210";Tstart="899";shortTE="F";uid="8ecad7da-24f2-4622-9929-b41cd64e55d9"
NW_020272857.1	RepeatMasker	DNA/hAT-Tip100	528040	530263	7885	+	.	ID="rnd-6_family-10412";Tend="2244";Tstart="662";shortTE="F";uid="5774b8d3-287b-4632-bbfe-4f3062572c61"
NW_020272857.1	RepeatMasker	DNA/hAT	261590	261851	1883	+	.	ID="RND-1_FAMILY-573";Tend="1724";Tstart="1464";shortTE="F";uid="fec08fed-a996-4258-bcb4-1906098e2ec7"
NW_020272857.1	RepeatMasker	Unknown	786367	786521	1314	+	.	ID="RND-1_FAMILY-337";Tend="1451";Tstart="1297";shortTE="F";uid="e5ebfb5a-fa33-47fb-a62e-1b514eb3de44"
NW_020272857.1	RepeatMasker	Unknown	443707	444225	4037	+	.	ID="RND-1_FAMILY-176";Tend="1507";Tstart="993";shortTE="F";uid="d99f378f-e9b3-41c8-a74d-75371e7218b4"
NW_020272857.1	RepeatMasker	Unknown	207246	207407	842	+	.	ID="RND-4_FAMILY-1193";Tend="1187";Tstart="1031";shortTE="F";uid="8689181e-89b2-4b66-a97e-f7838388a6b0"
NW_020272857.1	RepeatMasker	LINE/Penelope	1320532	1320677	792	+	.	ID="RND-5_FAMILY-147";Tend="1492";Tstart="1348";shortTE="F";uid="472748ea-2256-4457-a3f4-f06614046e40"
NW_020272857.1	RepeatMasker	DNA/hAT-Tip100	1340925	1341233	528	+	.	ID="DNA8-81_AP";Tend="760";Tstart="448";shortTE="F";uid="012eb184-d5c5-4e9b-964d-5116e4c82116"
NW_020272857.1	RepeatMasker	DNA/TcMar-Tc1	209975	212333	14047	+	.	ID="RND-5_FAMILY-380";Tend="2497";Tstart="187";shortTE="F";uid="ddef032e-4333-4345-8f60-64ece76cb258"
NW_020272857.1	RepeatMasker	LINE/CR1	432331	432742	840	+	.	ID="RND-5_FAMILY-344";Tend="1298";Tstart="906";shortTE="F";uid="81c23fa0-142b-4598-9081-507645b30211"
NW_020272857.1	RepeatMasker	DNA/hAT-Tip100	1375658	1375885	622	+	.	ID="DNA8-100B_AP";Tend="500";Tstart="263";shortTE="F";uid="b8537184-e8e9-4a2a-9f16-073d094946a0"
NW_020272857.1	RepeatMasker	Unknown	1350570	1350897	1670	+	.	ID="RND-6_FAMILY-28025";Tend="1304";Tstart="938";shortTE="F";uid="497ba1be-aae0-4b20-a9b6-ac3ce834be94"
NW_020272857.1	RepeatMasker	DNA/hAT-Tip100	508000	508298	460	+	.	ID="RND-5_FAMILY-1316";TEgroup="ctg_1145%7CRND-5_FAMILY-1316%7C1";Tend="1892";Tstart="938";shortTE="T";uid="53f04771-0e93-4183-aa81-fa64be7f2b6e"
NW_020272857.1	RepeatMasker	Unknown	282141	282559	2915	+	.	ID="RND-1_FAMILY-134";Tend="1365";Tstart="940";shortTE="F";uid="b0a85932-a7c0-40b1-9cfe-bd00e7cf2bef"
NW_020272857.1	RepeatMasker	Unknown	1381767	1382229	2924	+	.	ID="RND-5_FAMILY-543";Tend="1439";Tstart="974";shortTE="F";uid="8d884944-73c4-499c-ba50-a6f74aff93fe"
NW_020272857.1	RepeatMasker	DNA/hAT-hATm	711552	711834	528	+	.	ID="RND-6_FAMILY-5003";Tend="997";Tstart="658";shortTE="F";uid="4783c833-eeeb-4bcd-b424-98c9f98b5b38"
NW_020272857.1	RepeatMasker	DNA/hAT-Tip100	802369	803164	6814	+	.	ID="RND-5_FAMILY-3352";Tend="1778";Tstart="976";shortTE="F";uid="ccc51651-81ba-491b-bd6a-2d95c0c126d9"
NW_020272857.1	RepeatMasker	DNA/hAT	505487	505895	3011	+	.	ID="RND-1_FAMILY-162";Tend="1354";Tstart="938";shortTE="F";uid="4e350809-f2fe-4e4b-a30f-14a77461435b"
NW_020272857.1	RepeatMasker	DNA/hAT-Tip100	67811	67996	1280	+	.	ID="RND-6_FAMILY-22307";Tend="1725";Tstart="1541";shortTE="F";uid="ba7ac968-f5f4-4897-9291-4136c05eafb6"
NW_020272857.1	RepeatMasker	DNA/hAT-hATm	757806	758233	2469	+	.	ID="RND-1_FAMILY-254";Tend="1432";Tstart="970";shortTE="F";uid="95036d98-8996-4bb2-8d05-049c5796988a"
NW_020272857.1	RepeatMasker	DNA/hAT	507317	507539	1631	+	.	ID="RND-1_FAMILY-162";Tend="1696";Tstart="1479";shortTE="F";uid="bea88a07-3f90-43c9-8dff-770286897dcb"
NW_020272857.1	RepeatMasker	LINE/RTE-BovB	933609	934408	3675	+	.	ID="RND-4_FAMILY-859";Tend="1824";Tstart="1011";shortTE="F";uid="877e90a6-5ca5-443a-8dbd-2d5b6436bc3a"
NW_020272857.1	RepeatMasker	DNA/hAT-hATm	1304456	1304779	889	+	.	ID="RND-5_FAMILY-4934";Tend="1797";Tstart="1490";shortTE="F";uid="92b06de0-a7a1-48c5-8612-8a305b947312"
NW_020272857.1	RepeatMasker	LINE/RTE-BovB	1119871	1123018	1060	+	.	ID="RND-5_FAMILY-575";Tend="2800";Tstart="49";shortTE="F";uid="f5b0e2fb-e103-44aa-bc32-993f82530938"
NW_020272857.1	RepeatMasker	DNA/hAT-hAT19	1405646	1406624	914	+	.	ID="HAT-9_AP";Tend="986";Tstart="1";shortTE="F";uid="df6af769-139c-4699-ae80-9b9a869eb183"
NW_020272857.1	RepeatMasker	DNA/hAT-Tip100	1248323	1248840	2797	+	.	ID="RND-1_FAMILY-509";Tend="1421";Tstart="939";shortTE="F";uid="6122962a-67d9-428f-b5ae-3efc99855155"
NW_020272857.1	RepeatMasker	Unknown	1367180	1367549	3041	+	.	ID="RND-1_FAMILY-175";Tend="1270";Tstart="908";shortTE="F";uid="b1a3a671-cf02-4a20-bfa5-f0210f07ddbb"
NW_020272857.1	RepeatMasker	Unknown	523477	524380	6757	+	.	ID="RND-6_FAMILY-4818";Tend="1527";Tstart="606";shortTE="F";uid="75b985f9-1e72-4e11-8aed-70e70421c76c"
NW_020272857.1	RepeatMasker	LINE/I-Jockey	230800	231093	721	+	.	ID="RND-6_FAMILY-17185";Tend="1540";Tstart="1208";shortTE="F";uid="f646c09a-5237-4401-a427-84ae33841f11"
NW_020272857.1	RepeatMasker	DNA	989863	990348	3515	+	.	ID="RND-6_FAMILY-186";Tend="1472";Tstart="973";shortTE="F";uid="5b34b647-8ab5-4a73-9e8e-4b0da91e7dff"
NW_020272857.1	RepeatMasker	DNA/hAT-Tip100	999754	1000010	1679	+	.	ID="RND-5_FAMILY-1724";Tend="982";Tstart="732";shortTE="F";uid="12144a88-8be9-49f9-b6ce-84b219e3db5a"
NW_020272857.1	RepeatMasker	DNA/MULE-NOF	183299	183454	645	+	.	ID="RND-5_FAMILY-6925";Tend="772";Tstart="620";shortTE="F";uid="c083e131-eed7-4ed9-853f-63d0105fa340"
NW_020272857.1	RepeatMasker	RC/Helitron	410592	411113	2035	+	.	ID="RND-6_FAMILY-68";Tend="1496";Tstart="981";shortTE="F";uid="071508c9-ebf8-4c0c-b059-7c1bc06b1843"
NW_020272857.1	RepeatMasker	Unknown	401783	402545	1857	+	.	ID="RND-6_FAMILY-14090";TEgroup="ctg_1145%7CRND-6_FAMILY-14090%7C1";Tend="1501";Tstart="969";shortTE="F";uid="310127f0-0e98-488a-8f60-1534b7e99d8b"
NW_020272857.1	RepeatMasker	LINE/Penelope	914616	914728	765	+	.	ID="RND-5_FAMILY-147";Tend="1455";Tstart="1343";shortTE="F";uid="6d047fc2-f8d4-4819-99ce-1d32121f359a"
NW_020272857.1	RepeatMasker	DNA	703693	704036	1367	+	.	ID="RND-5_FAMILY-3494";Tend="2119";Tstart="1777";shortTE="F";uid="9b62ab9f-7437-4e46-a4da-a99c6834a209"
NW_020272857.1	RepeatMasker	LINE/I-Jockey	1399894	1400042	777	+	.	ID="RND-5_FAMILY-5849";Tend="1699";Tstart="1552";shortTE="F";uid="769b2c44-a42b-4eea-be50-1e1ac99382af"
NW_020272857.1	RepeatMasker	DNA/hAT	786550	786723	731	+	.	ID="RND-3_FAMILY-12";Tend="1109";Tstart="941";shortTE="F";uid="d5d30711-81ef-49e3-842a-f496dfa4812b"
NW_020272857.1	RepeatMasker	RC/Helitron	422117	422551	2183	+	.	ID="RND-6_FAMILY-9196";TEgroup="ctg_1145%7CRND-6_FAMILY-9196%7C1";Tend="1642";Tstart="936";shortTE="F";uid="5d1c1bbf-f206-481d-8ae0-ae84e4f21b8b"
NW_020272857.1	RepeatMasker	Unknown	1123223	1123430	1505	+	.	ID="RND-1_FAMILY-256";Tend="1231";Tstart="1021";shortTE="F";uid="32d70f16-9d6d-4342-b7d8-c3f80ac70ced"
NW_020272857.1	RepeatMasker	DNA/hAT-hAT19	1043591	1044389	4920	+	.	ID="RND-1_FAMILY-416";Tend="1261";Tstart="474";shortTE="F";uid="15324499-67b9-4359-8578-8a210c76e1dc"
NW_020272857.1	RepeatMasker	DNA/hAT	215631	215836	620	+	.	ID="RND-5_FAMILY-1726";Tend="830";Tstart="643";shortTE="F";uid="1bb943ef-4047-4d4e-b171-5cb01fc803a3"
NW_020272857.1	RepeatMasker	Unknown	58092	58498	2458	+	.	ID="RND-1_FAMILY-279";Tend="1416";Tstart="970";shortTE="F";uid="3be67a89-88df-466f-a129-74d76a56a550"
NW_020272857.1	RepeatMasker	Unknown	1197629	1197803	551	+	.	ID="RND-4_FAMILY-4127";Tend="1674";Tstart="1502";shortTE="F";uid="c11afc38-d2fb-4d45-97f4-36701bcefa9c"
NW_020272857.1	RepeatMasker	Unknown	1297656	1298276	1435	+	.	ID="RND-5_FAMILY-371";TEgroup="ctg_1145%7CRND-5_FAMILY-371%7C1";Tend="1533";Tstart="801";shortTE="F";uid="2271a326-66aa-4b38-87af-5c76ff7756ba"
NW_020272857.1	RepeatMasker	LINE/RTE-BovB	1285080	1285955	1103	+	.	ID="RTE-2_LMI";Tend="1225";Tstart="333";shortTE="F";uid="b3b9ab00-fa0b-4706-aff7-ba0aa62e667e"
NW_020272857.1	RepeatMasker	DNA/MULE-MuDR	1016764	1016881	912	+	.	ID="RND-1_FAMILY-262";Tend="1651";Tstart="1534";shortTE="F";uid="d8d6a96c-1b63-4b30-bd10-07cbc06e1603"
NW_020272857.1	RepeatMasker	DNA/MULE-MuDR	252265	252554	1573	+	.	ID="RND-6_FAMILY-12076";Tend="1325";Tstart="1072";shortTE="F";uid="2b02a8c3-c952-42fb-83c9-1ffae324dad9"
NW_020272857.1	RepeatMasker	DNA/hAT	701929	702634	2428	+	.	ID="RND-5_FAMILY-175";Tend="1461";Tstart="727";shortTE="F";uid="c8716f87-f96a-4abb-bbc4-8e2736b837c6"
NW_020272857.1	RepeatMasker	Unknown	1171188	1171831	4658	+	.	ID="RND-6_FAMILY-10154";Tend="1590";Tstart="946";shortTE="F";uid="92383d5e-5c4e-4b61-a126-11a90a6fda2d"
NW_020272857.1	RepeatMasker	DNA/hAT	1355780	1356456	3326	+	.	ID="RND-4_FAMILY-790";Tend="1651";Tstart="937";shortTE="F";uid="ed1beeb8-b399-4fa4-a85c-231d76e2a84e"
NW_020272857.1	RepeatMasker	DNA/hAT-Tip100	256084	256303	539	+	.	ID="RND-6_FAMILY-5409";Tend="578";Tstart="365";shortTE="F";uid="fb33c3ee-876c-427a-87f6-e445e14f538b"
NW_020272857.1	RepeatMasker	DNA/hAT-Tip100	1375419	1375618	691	+	.	ID="RND-6_FAMILY-1169";Tend="1706";Tstart="1465";shortTE="F";uid="95cab4c0-6f27-4296-aff8-55ffa5f54aad"
NW_020272857.1	RepeatMasker	Unknown	1368796	1369195	1073	+	.	ID="RND-6_FAMILY-6936";TEgroup="ctg_1145%7CRND-6_FAMILY-6936%7C1";Tend="1350";Tstart="1108";shortTE="F";uid="95ed1f48-bcab-4ac4-bbad-3d35f48dcf25"
NW_020272857.1	RepeatMasker	DNA/hAT	589057	589575	1020	+	.	ID="RND-1_FAMILY-466";TEgroup="ctg_1145%7CRND-1_FAMILY-466%7C1";Tend="1603";Tstart="897";shortTE="F";uid="4c5840b1-5c36-4a8f-bd72-53d5940a957b"
NW_020272857.1	RepeatMasker	LINE/RTE-BovB	67317	67810	2732	+	.	ID="RND-5_FAMILY-8106";Tend="1315";Tstart="812";shortTE="F";uid="b088386e-bf57-4130-badc-b23ddef8155d"
NW_020272857.1	RepeatMasker	DNA/hAT	1073814	1074125	1144	+	.	ID="RND-5_FAMILY-1726";Tend="846";Tstart="555";shortTE="F";uid="6bae467b-a176-46d3-8e87-f506377d2353"
NW_020272857.1	RepeatMasker	DNA/hAT-Tip100	729761	730247	3096	+	.	ID="RND-4_FAMILY-1044";Tend="1354";Tstart="866";shortTE="F";uid="41768ef7-c56f-4168-9c98-6fe0f9153600"
NW_020272857.1	RepeatMasker	DNA/hAT-hAT19	1422439	1423611	6052	+	.	ID="rnd-5_family-5319";Tend="2487";Tstart="709";shortTE="F";uid="ea3af5ae-e1b3-4c92-b1a7-6abe009737db"
NW_020272857.1	RepeatMasker	DNA/Ginger-2	66472	66903	1851	+	.	ID="RND-6_FAMILY-2414";Tend="1375";Tstart="932";shortTE="F";uid="6931a5d0-672b-4256-a26e-7aae8bf4c09d"
NW_020272857.1	RepeatMasker	DNA/hAT-Tip100	332146	333624	1337	+	.	ID="RND-6_FAMILY-11892";TEgroup="ctg_1145%7CRND-6_FAMILY-11892%7C1";Tend="2028";Tstart="478";shortTE="F";uid="34f94ff6-6dc7-4759-90ed-bc88fce0ba80"
NW_020272857.1	RepeatMasker	DNA/hAT-Tip100	1105164	1105458	1513	+	.	ID="RND-4_FAMILY-93";Tend="1282";Tstart="988";shortTE="F";uid="08cf2fc1-a9f1-43b3-98a2-f5c62774ef1f"
NW_020272857.1	RepeatMasker	DNA/hAT-hAT19	1238149	1239114	6379	+	.	ID="RND-5_FAMILY-5319";Tend="1835";Tstart="875";shortTE="F";uid="1a3668af-2aea-4c67-a945-a183a2656794"
NW_020272857.1	RepeatMasker	Unknown	925891	926020	414	+	.	ID="RND-6_FAMILY-6413";Tend="1224";Tstart="1108";shortTE="F";uid="9032b3ee-9e48-448d-b93a-ed9b3e255d31"
NW_020272857.1	RepeatMasker	DNA/hAT-hAT19	482329	483133	2044	+	.	ID="RND-6_FAMILY-1616";TEgroup="ctg_1145%7CRND-6_FAMILY-1616%7C1";Tend="1582";Tstart="1040";shortTE="F";uid="b41ac9eb-4413-4058-bd81-9840856d8697"
NW_020272857.1	RepeatMasker	DNA/hAT-Tip100	554579	555802	509	+	.	ID="RND-6_FAMILY-20425";Tend="1252";Tstart="40";shortTE="F";uid="1b31d078-8959-4ea4-a22d-a63cdd5c2d14"
NW_020272857.1	RepeatMasker	DNA/hAT-hAT19	151247	152063	6234	+	.	ID="RND-1_FAMILY-459";Tend="1794";Tstart="973";shortTE="F";uid="e4e58043-ff7a-4ea4-8812-7e34b60b4589"
NW_020272857.1	RepeatMasker	Unknown	988153	988588	1698	+	.	ID="RND-5_FAMILY-11350";Tend="1232";Tstart="802";shortTE="F";uid="da7edfa6-8570-474e-bd32-96cc8683ce0f"
NW_020272857.1	RepeatMasker	DNA/hAT-Tip100	1278265	1278765	3155	+	.	ID="RND-1_FAMILY-192";Tend="1459";Tstart="945";shortTE="F";uid="162e1ec0-5305-4f1d-aedb-5128385a3e9a"
NW_020272857.1	RepeatMasker	Unknown	434023	434148	573	+	.	ID="RND-6_FAMILY-20381";Tend="1116";Tstart="1000";shortTE="F";uid="0f3975f0-bb6b-4c37-878a-ff8a00a74f96"
NW_020272857.1	RepeatMasker	Unknown	607118	607541	2844	+	.	ID="RND-5_FAMILY-9474";Tend="1391";Tstart="957";shortTE="F";uid="1248a156-caae-4505-b0b1-b6e09f2aa12a"
NW_020272857.1	RepeatMasker	Unknown	783251	783589	2495	+	.	ID="RND-1_FAMILY-337";Tend="1306";Tstart="947";shortTE="F";uid="be92d45c-18c5-420a-b66d-c2a8118a7b3f"
NW_020272857.1	RepeatMasker	DNA/hAT-hAT19	484713	484892	1098	+	.	ID="DNA8-109_AP";Tend="192";Tstart="2";shortTE="F";uid="c9040675-9628-4331-a30c-d55c754089ee"
NW_020272857.1	RepeatMasker	DNA/hAT-hATm	59653	59996	579	+	.	ID="hat-4c_ap";Tend="4014";Tstart="3728";shortTE="F";uid="44a2237d-2aab-43bf-9a91-3ac0714dda31"
NW_020272857.1	RepeatMasker	DNA/Ginger-1	214064	215008	2631	+	.	ID="RND-1_FAMILY-89";TEgroup="ctg_1145%7CRND-1_FAMILY-89%7C1";Tend="2451";Tstart="1186";shortTE="F";uid="f3789261-2ab1-4d13-965a-28babccf3506"
NW_020272857.1	RepeatMasker	DNA/hAT	982073	982683	2939	+	.	ID="RND-1_FAMILY-221";Tend="1613";Tstart="954";shortTE="F";uid="3f6602ef-1e9d-465a-b992-f9dddb26feea"
NW_020272857.1	RepeatMasker	LINE/R1	602733	602881	660	+	.	ID="RND-6_FAMILY-6559";Tend="2168";Tstart="2019";shortTE="F";uid="b7ebb636-fa79-48f1-9d14-e6a19ac0e452"
NW_020272857.1	RepeatMasker	DNA	428537	428791	1639	+	.	ID="RND-5_FAMILY-5941";Tend="1183";Tstart="939";shortTE="F";uid="93a2faed-65f6-4ad1-8c0b-06533433d450"
NW_020272857.1	RepeatMasker	Unknown	1159814	1159918	432	+	.	ID="RND-1_FAMILY-37";Tend="1022";Tstart="919";shortTE="F";uid="72f25ed4-223d-40ce-a4a4-a849dea3a8f0"
NW_020272857.1	RepeatMasker	Unknown	199373	199933	2904	+	.	ID="RND-5_FAMILY-741";Tend="1406";Tstart="869";shortTE="F";uid="400cdcd4-31d6-4262-98b5-9c221e7a58e3"
NW_020272857.1	RepeatMasker	Unknown	141411	142450	4322	+	.	ID="RND-6_FAMILY-2923";Tend="1615";Tstart="687";shortTE="F";uid="f02f0cc2-a279-4459-96dc-2fda1e3b157d"
NW_020272857.1	RepeatMasker	Unknown	1368112	1368370	597	+	.	ID="RND-6_FAMILY-5720";TEgroup="ctg_1145%7CRND-6_FAMILY-5720%7C1";Tend="1223";Tstart="855";shortTE="F";uid="1de8b170-f349-4ce8-9ed2-e3c57077fe99"
NW_020272857.1	RepeatMasker	Unknown	298489	299020	1103	+	.	ID="RND-4_FAMILY-1321";TEgroup="ctg_1145%7CRND-4_FAMILY-1321%7C1";Tend="1658";Tstart="939";shortTE="F";uid="c97bbf87-a839-45c5-aee1-b27b8d448f1f"
NW_020272857.1	RepeatMasker	DNA/hAT-hAT19	208185	208322	730	+	.	ID="RND-5_FAMILY-5604";Tend="1757";Tstart="1620";shortTE="F";uid="faa81ed8-8a37-49ba-ae58-d9e8e0bcdd61"
NW_020272857.1	RepeatMasker	DNA/hAT-hAT19	888187	888486	535	+	.	ID="HAT-9_AP";Tend="782";Tstart="484";shortTE="F";uid="b39a7721-ecd8-4723-9999-d153cecdb93d"
NW_020272857.1	RepeatMasker	DNA/hAT-Tip100	389244	389574	2439	+	.	ID="RND-1_FAMILY-44";Tend="1289";Tstart="960";shortTE="F";uid="370bca60-f19c-403f-85f5-81b9c72565a0"
NW_020272857.1	RepeatMasker	Unknown	198733	198883	469	+	.	ID="RND-1_FAMILY-39";Tend="1164";Tstart="1020";shortTE="F";uid="ae2fa9a3-fc75-45d5-bf98-a7559d16ca17"
NW_020272857.1	RepeatMasker	LINE/I-Jockey	1390378	1392346	5271	+	.	ID="RND-5_FAMILY-5646";TEgroup="ctg_1145%7CRND-5_FAMILY-5646%7C1";Tend="2477";Tstart="453";shortTE="F";uid="f550254b-3850-402f-85dd-21193f258acc"
NW_020272857.1	RepeatMasker	LINE/Penelope	1095273	1095989	1162	+	.	ID="RND-5_FAMILY-147";TEgroup="ctg_1145%7CRND-5_FAMILY-147%7C2";Tend="1517";Tstart="1080";shortTE="F";uid="e85a8478-ee3f-45a3-88eb-d46f37792e33"
NW_020272857.1	RepeatMasker	LINE/RTE-BovB	1286156	1287349	2733	+	.	ID="RND-6_FAMILY-1011";Tend="1782";Tstart="467";shortTE="F";uid="6bb9c104-7b0a-45aa-a0ec-5b497ededdc2"
NW_020272857.1	RepeatMasker	DNA/hAT-hAT19	712659	713171	598	+	.	ID="HAT-6_LMI";Tend="1941";Tstart="1426";shortTE="F";uid="71390149-4413-42e1-8427-60a0d16a8a48"
NW_020272857.1	RepeatMasker	DNA/hAT	149404	149552	694	+	.	ID="RND-6_FAMILY-2086";Tend="1367";Tstart="1235";shortTE="F";uid="042270c1-dc36-4b1b-90c9-daae5059c5c4"
NW_020272857.1	RepeatMasker	LINE/I-Jockey	845565	845883	441	+	.	ID="RND-6_FAMILY-3666";Tend="4896";Tstart="4585";shortTE="F";uid="ef06c4eb-7489-4db9-a3f7-36dd3aa0fac9"
NW_020272857.1	RepeatMasker	DNA/hAT-hAT19	44802	45086	734	+	.	ID="RND-6_FAMILY-8494";Tend="958";Tstart="691";shortTE="F";uid="47231f44-07cd-4e01-82bc-c891e9fae092"
NW_020272857.1	RepeatMasker	Unknown	833461	833575	636	+	.	ID="RND-5_FAMILY-11175";Tend="1380";Tstart="1256";shortTE="F";uid="97c73952-8fbf-4b30-9901-eda0a0afce83"
NW_020272857.1	RepeatMasker	DNA/hAT-hAT19	1351385	1351620	982	+	.	ID="RND-1_FAMILY-200";Tend="1262";Tstart="1048";shortTE="F";uid="024df12c-d9d3-4e45-80a6-956419c6ba3c"
NW_020272857.1	RepeatMasker	Unknown	1386824	1387036	1232	+	.	ID="RND-3_FAMILY-1304";Tend="1084";Tstart="878";shortTE="F";uid="087edc58-51d1-4c3e-a1fe-367c977e1d0c"
NW_020272857.1	RepeatMasker	DNA/hAT-Tip100	119028	119194	674	+	.	ID="RND-1_FAMILY-56";Tend="1157";Tstart="992";shortTE="F";uid="d7434a37-2621-4470-92b9-de723089eb97"
NW_020272857.1	RepeatMasker	Unknown	1273488	1273778	2293	+	.	ID="RND-5_FAMILY-7334";Tend="1636";Tstart="1352";shortTE="F";uid="577fd492-1388-4d0a-a1ac-1c4b2c33fe9e"
NW_020272857.1	RepeatMasker	LTR/Gypsy	1091999	1092131	422	+	.	ID="GYPSY-24_DEL-I";Tend="2744";Tstart="2609";shortTE="F";uid="d0e45a97-2e5c-42eb-a333-cdc22e3dd56c"
NW_020272857.1	RepeatMasker	DNA/hAT	963987	964115	481	+	.	ID="DNA8-112_AP";Tend="1213";Tstart="1088";shortTE="F";uid="e8279bc8-f73b-4a80-abd6-75064e706396"
NW_020272857.1	RepeatMasker	Unknown	11374	12451	3683	+	.	ID="RND-6_FAMILY-31338";Tend="1589";Tstart="560";shortTE="F";uid="c9a64157-7481-4c87-a5a2-c6363e8867a8"
NW_020272857.1	RepeatMasker	LINE/RTE-BovB	695695	696385	513	+	.	ID="RTE-10_LMI";Tend="1034";Tstart="244";shortTE="F";uid="52122b1b-0719-4ace-bcf2-bd383e4fb5f8"
NW_020272857.1	RepeatMasker	DNA/hAT-Tip100	772683	773201	1553	+	.	ID="RND-1_FAMILY-258";Tend="1431";Tstart="947";shortTE="F";uid="f2a127da-510e-4584-b6d1-c59c95339a44"
NW_020272857.1	RepeatMasker	DNA/hAT	1054851	1055522	1638	+	.	ID="RND-1_FAMILY-57";TEgroup="ctg_1145%7CRND-1_FAMILY-57%7C1";Tend="1797";Tstart="908";shortTE="F";uid="3704a8e4-c2f9-42bb-987d-1a7b620b704b"
NW_020272857.1	RepeatMasker	DNA/hAT-Tip100	244640	244955	1032	+	.	ID="RND-4_FAMILY-713";Tend="1315";Tstart="1009";shortTE="F";uid="34da34a6-bd26-40d8-987a-40189f5dfc29"
NW_020272857.1	RepeatMasker	DNA/hAT-hAT19	505330	505485	537	+	.	ID="HAT-N15_AP";Tend="149";Tstart="3";shortTE="F";uid="d2c1aa8e-1536-4598-b402-b654c4182ee1"
NW_020272857.1	RepeatMasker	Unknown	1003164	1003519	2570	+	.	ID="RND-1_FAMILY-175";Tend="1268";Tstart="909";shortTE="F";uid="865c1b70-c7e5-4879-8dd9-ed167f225c5c"
NW_020272857.1	RepeatMasker	Unknown	609819	610100	1362	+	.	ID="RND-1_FAMILY-334";Tend="1308";Tstart="1008";shortTE="F";uid="4dcb78d6-0b9a-4e20-ba48-83ce362ed1bb"
NW_020272857.1	RepeatMasker	Unknown	525847	526238	2993	+	.	ID="RND-5_FAMILY-2294";Tend="1603";Tstart="1214";shortTE="F";uid="7746f5c0-6558-4500-a530-1532d7257f89"
NW_020272857.1	RepeatMasker	DNA/TcMar-Mariner	117472	117693	803	+	.	ID="RND-5_FAMILY-6792";Tend="1813";Tstart="1588";shortTE="F";uid="6de91fbd-6c8a-4da8-8d5e-d4ab16cde825"
NW_020272857.1	RepeatMasker	Unknown	1313936	1314081	413	+	.	ID="RND-5_FAMILY-1643";Tend="833";Tstart="689";shortTE="F";uid="ad05956c-c6d5-48c2-beca-c4fae656b65f"
NW_020272857.1	RepeatMasker	RC/Helitron	987262	987482	1008	+	.	ID="RND-6_FAMILY-352";Tend="1961";Tstart="1751";shortTE="F";uid="8654bd6a-53f2-4d34-a98d-edc8fe78d1f1"
NW_020272857.1	RepeatMasker	LINE/I-Jockey	1069714	1069970	803	+	.	ID="RND-6_FAMILY-85";Tend="1710";Tstart="1454";shortTE="F";uid="573c8f80-6407-4844-b733-1106578feb57"
NW_020272857.1	RepeatMasker	Unknown	33005	33505	2898	+	.	ID="RND-5_FAMILY-9474";Tend="1437";Tstart="924";shortTE="F";uid="9b1101df-940c-4a73-b439-aebf731eaf27"
NW_020272857.1	RepeatMasker	Unknown	450287	450539	512	+	.	ID="RND-1_FAMILY-506";Tend="1205";Tstart="935";shortTE="F";uid="70a2b7ea-317c-4474-9dfa-8436ffeff667"
NW_020272857.1	RepeatMasker	Unknown	1258759	1260702	1376	+	.	ID="RND-6_FAMILY-14918";Tend="2683";Tstart="744";shortTE="F";uid="2c9885df-ea2d-4cf0-994a-1a99e93cde09"
NW_020272857.1	RepeatMasker	LINE/CR1	923459	925467	9945	+	.	ID="RND-6_FAMILY-3671";Tend="1915";Tstart="164";shortTE="F";uid="5bc5cc4a-d60d-40ad-bffa-a39d228079bb"
NW_020272857.1	RepeatMasker	DNA/hAT-hAT19	1202949	1203422	1762	+	.	ID="RND-1_FAMILY-222";Tend="1370";Tstart="886";shortTE="F";uid="9fba547c-0206-4eea-88ea-abff624f72ea"
NW_020272857.1	RepeatMasker	Unknown	1175236	1175619	2809	+	.	ID="RND-1_FAMILY-465";Tend="1587";Tstart="1204";shortTE="F";uid="b730b72c-073c-46cb-bf57-c2d256828797"
NW_020272857.1	RepeatMasker	DNA/TcMar-Mariner	1335466	1335595	405	+	.	ID="RND-6_FAMILY-2192";Tend="850";Tstart="733";shortTE="F";uid="4c942469-88c9-4e5a-a7ac-601588c4ceb3"
NW_020272857.1	RepeatMasker	DNA/hAT-Tip100	1165902	1166453	4294	+	.	ID="RND-4_FAMILY-84";Tend="1470";Tstart="919";shortTE="F";uid="45b9e8a0-833e-400b-a8c6-061e4c5c0116"
NW_020272857.1	RepeatMasker	LINE/I-Jockey	122434	122905	2019	+	.	ID="RND-6_FAMILY-260";Tend="2630";Tstart="2166";shortTE="F";uid="594432ea-c087-47c6-b767-7c6e54183e8d"
NW_020272857.1	RepeatMasker	DNA/Ginger-1	837827	838359	683	+	.	ID="GINGER1-1_AP";Tend="4367";Tstart="3830";shortTE="F";uid="0eff6dfb-ec68-4ce4-8365-3015bb0ce91b"
NW_020272857.1	RepeatMasker	LINE/R1	4250	4630	556	+	.	ID="SART-9_API";Tend="2840";Tstart="2439";shortTE="F";uid="b9cdb435-dfc2-427a-a45d-308f21eb5bbf"
NW_020272857.1	RepeatMasker	DNA/MULE-MuDR	119830	120387	3061	+	.	ID="RND-6_FAMILY-25931";Tend="1505";Tstart="941";shortTE="F";uid="13d1488a-1549-40ee-a093-3a6eeb03d4c0"
NW_020272857.1	RepeatMasker	DNA/hAT-hAT19	814561	814877	1675	+	.	ID="DNA8-64_AP";Tend="376";Tstart="1";shortTE="F";uid="9ac1da1b-8938-405c-81fd-c929bf1092db"
NW_020272857.1	RepeatMasker	LTR/Copia	1302435	1302945	3309	+	.	ID="RND-5_FAMILY-11624";Tend="1442";Tstart="930";shortTE="F";uid="9ecf2a35-d490-4d8e-9266-39453cca54e9"
NW_020272857.1	RepeatMasker	Unknown	1061704	1061894	1480	+	.	ID="RND-6_FAMILY-1889";Tend="525";Tstart="336";shortTE="F";uid="0d961ecb-2d91-4871-b04a-161c5ec16c77"
NW_020272857.1	RepeatMasker	LINE/I-Jockey	454456	454578	472	+	.	ID="RND-5_FAMILY-7281";Tend="2196";Tstart="2058";shortTE="F";uid="f0e58e12-e0c2-4703-a1bc-85fca7198c48"
NW_020272857.1	RepeatMasker	DNA/hAT	1031734	1031849	944	+	.	ID="RND-6_FAMILY-24";Tend="1671";Tstart="1556";shortTE="F";uid="b78bde91-b4f2-4afe-883a-10427ae8cc43"
NW_020272857.1	RepeatMasker	DNA/hAT-Tip100	152056	152159	648	+	.	ID="RND-5_FAMILY-10883";Tend="762";Tstart="655";shortTE="F";uid="e51b25fc-199b-4fe0-90ec-f46d2dab0bc5"
NW_020272857.1	RepeatMasker	DNA/hAT-hATm	387499	387787	675	+	.	ID="RND-6_FAMILY-5003";Tend="2680";Tstart="2379";shortTE="F";uid="b558fa07-2f64-48a4-a6d5-ea90e98ad287"
NW_020272857.1	RepeatMasker	DNA/hAT	777783	778248	2706	+	.	ID="RND-3_FAMILY-12";Tend="1429";Tstart="927";shortTE="F";uid="68ce1015-dd99-4d2c-bdf1-8ec6f4754d30"
NW_020272857.1	RepeatMasker	DNA/Ginger	808934	809091	888	+	.	ID="RND-6_FAMILY-5619";Tend="2088";Tstart="1927";shortTE="F";uid="375fa43e-4ca0-41a9-a157-d67eb563d438"
NW_020272857.1	RepeatMasker	DNA/Kolobok-E	809447	809697	500	+	.	ID="KOLOBOKE-2_TC";Tend="2339";Tstart="2093";shortTE="F";uid="796ed78e-4442-423f-b929-84c0dc7ddf8e"
NW_020272857.1	RepeatMasker	DNA/PiggyBac	1044715	1045398	4932	+	.	ID="RND-6_FAMILY-3120";Tend="1658";Tstart="874";shortTE="F";uid="9180ba00-15f6-432d-94de-ef6ec74d63c9"
NW_020272857.1	RepeatMasker	LINE/I-Jockey	1327089	1327369	966	+	.	ID="RND-6_FAMILY-14158";Tend="1214";Tstart="958";shortTE="F";uid="0e3c844f-c1ec-439f-83ea-bf58c4443ae5"
NW_020272857.1	RepeatMasker	DNA/hAT-Tip100	713945	714466	2682	+	.	ID="RND-4_FAMILY-4455";Tend="1495";Tstart="976";shortTE="F";uid="f01f3cb2-8e7a-460f-85aa-292c6c09cefc"
NW_020272857.1	RepeatMasker	DNA/hAT-Charlie	252557	253275	1365	-	.	ID="RND-5_FAMILY-5235";Tend="1761";Tstart="885";shortTE="F";uid="3724788e-8b86-40e8-a6e6-6748b9fb38f9"
NW_020272857.1	RepeatMasker	Unknown	946573	946794	1613	-	.	ID="RND-5_FAMILY-4384";Tend="1660";Tstart="1440";shortTE="F";uid="6a0526fc-00a2-4ab3-805a-93faafe53e23"
NW_020272857.1	RepeatMasker	Unknown	280548	280683	1102	-	.	ID="RND-1_FAMILY-12";Tend="1208";Tstart="1073";shortTE="F";uid="44838eb8-c3c9-41b7-8bf8-1d1f190965e0"
NW_020272857.1	RepeatMasker	DNA/hAT-hAT19	1270624	1272023	1452	-	.	ID="RND-6_FAMILY-1836";Tend="2086";Tstart="702";shortTE="F";uid="629659ba-7209-4511-a428-71f49ca8fba6"
NW_020272857.1	RepeatMasker	DNA/TcMar-Pogo	739519	740383	6537	-	.	ID="RND-1_FAMILY-341";Tend="1797";Tstart="916";shortTE="F";uid="f7cbdb10-4254-44dc-8dea-1239850528db"
NW_020272857.1	RepeatMasker	Unknown	1384371	1384635	1069	-	.	ID="RND-4_FAMILY-1230";Tend="1209";Tstart="934";shortTE="F";uid="718531ee-117e-43aa-b79c-62ecdcde1cf3"
NW_020272857.1	RepeatMasker	Unknown	287234	287864	4597	-	.	ID="RND-1_FAMILY-144";Tend="1560";Tstart="947";shortTE="F";uid="17f26dd9-ce18-41b2-bdd1-113d2ae69dd9"
NW_020272857.1	RepeatMasker	DNA/hAT-Tip100	409233	409413	821	-	.	ID="RND-5_FAMILY-2195";Tend="564";Tstart="387";shortTE="F";uid="d6bf8b50-f882-48a2-8daf-4c53757a6628"
NW_020272857.1	RepeatMasker	DNA/hAT-Charlie	1007628	1007853	1129	-	.	ID="RND-1_FAMILY-120";Tend="1154";Tstart="945";shortTE="F";uid="a96ff622-2c53-483a-87fb-5f3d9e2e418d"
NW_020272857.1	RepeatMasker	RC/Helitron	986468	986647	467	-	.	ID="RND-6_FAMILY-7470";Tend="1960";Tstart="1782";shortTE="F";uid="b86648bd-482e-4629-a14e-1f990ea5338d"
NW_020272857.1	RepeatMasker	DNA/hAT-Charlie	136172	136640	1489	-	.	ID="RND-5_FAMILY-10211";Tend="4732";Tstart="4236";shortTE="F";uid="49724546-4775-47a7-a6b9-1fbd35a7390d"
NW_020272857.1	RepeatMasker	Unknown	1015553	1015844	1602	-	.	ID="RND-1_FAMILY-131";Tend="1243";Tstart="947";shortTE="F";uid="34e93a01-5d05-4939-912b-02e96a04563e"
NW_020272857.1	RepeatMasker	DNA/hAT-Tip100	1066110	1066407	1502	-	.	ID="RND-6_FAMILY-332";Tend="1203";Tstart="906";shortTE="F";uid="0dd93f87-3443-4091-b456-447075478414"
NW_020272857.1	RepeatMasker	DNA/hAT-Charlie	1153329	1153634	1463	-	.	ID="rnd-4_family-616";Tend="1241";Tstart="943";shortTE="F";uid="30d902e1-686e-436f-a507-5ffd95946231"
NW_020272857.1	RepeatMasker	DNA/hAT-Ac	162677	163975	6468	-	.	ID="RND-6_FAMILY-3391";TEgroup="ctg_1145%7CRND-6_FAMILY-3391%7C1";Tend="1742";Tstart="828";shortTE="F";uid="05c56a80-5b3f-4cf4-a2d0-c7f54d7ce408"
NW_020272857.1	RepeatMasker	DNA/hAT-Blackjack	382512	382697	1212	-	.	ID="RND-5_FAMILY-17857";Tend="1165";Tstart="952";shortTE="F";uid="6fbb25b9-a47d-4ffc-a617-860917b448e1"
NW_020272857.1	RepeatMasker	DNA/hAT-Charlie	135523	135886	1035	-	.	ID="RND-5_FAMILY-10211";Tend="5134";Tstart="4751";shortTE="F";uid="0d45f35a-7209-40fa-9a00-67e13105149d"
NW_020272857.1	RepeatMasker	Unknown	246797	247213	1469	-	.	ID="RND-5_FAMILY-1693";Tend="510";Tstart="126";shortTE="F";uid="6e5f67c7-0f81-4baf-badc-3bd517e493a9"
NW_020272857.1	RepeatMasker	Unknown	1316059	1316164	737	-	.	ID="RND-1_FAMILY-142";Tend="1020";Tstart="914";shortTE="F";uid="645f8067-feb0-41f2-892b-1b2c0099611e"
NW_020272857.1	RepeatMasker	DNA/hAT	1103831	1104270	1895	-	.	ID="RND-3_FAMILY-12";Tend="1422";Tstart="944";shortTE="F";uid="87ab6343-6f6a-4e42-bd5f-713bbc53829d"
NW_020272857.1	RepeatMasker	DNA/hAT-Tip100	436832	437356	3040	-	.	ID="RND-5_FAMILY-153";Tend="1447";Tstart="915";shortTE="F";uid="f4e3e11e-961c-47f4-a37d-16c848cc7f6a"
NW_020272857.1	RepeatMasker	Unknown	236272	238869	7274	-	.	ID="RND-6_FAMILY-11427";Tend="2683";Tstart="57";shortTE="F";uid="1b92a2cb-7a0f-4163-a485-c5e2c421f628"
NW_020272857.1	RepeatMasker	DNA/hAT-Tip100	613609	614095	734	-	.	ID="dna8-81_ap";Tend="747";Tstart="406";shortTE="F";uid="44823289-bbe6-4b03-9dfa-0d2e8eb8119f"
NW_020272857.1	RepeatMasker	DNA/hAT-hAT19	1436703	1436895	1251	-	.	ID="RND-4_FAMILY-77";Tend="1674";Tstart="1493";shortTE="F";uid="02ba5d20-2906-4ab8-9a4d-5a8e265e4988"
NW_020272857.1	RepeatMasker	LINE/I-Jockey	169755	171490	2609	-	.	ID="RND-6_FAMILY-2625";Tend="1901";Tstart="247";shortTE="F";uid="d96846f1-326e-4d96-b7a4-2aa4a85ef8ba"
NW_020272857.1	RepeatMasker	DNA/hAT-Tip100	721509	722670	3427	-	.	ID="RND-6_FAMILY-2632";Tend="1906";Tstart="707";shortTE="F";uid="0d8102b4-5f6e-477b-bf8f-dd6ec984eb3b"
NW_020272857.1	RepeatMasker	DNA/Kolobok-T2	1134823	1134957	474	-	.	ID="REP-4_PBA";Tend="590";Tstart="454";shortTE="F";uid="329dffb9-8cb6-4966-9edb-3c6e2c92efeb"
NW_020272857.1	RepeatMasker	Unknown	935969	936454	3325	-	.	ID="RND-5_FAMILY-8784";Tend="1298";Tstart="790";shortTE="F";uid="87f365f1-a7c5-4bff-9282-db93724892d1"
NW_020272857.1	RepeatMasker	DNA/MULE-MuDR	365598	366273	1993	-	.	ID="RND-6_FAMILY-1667";Tend="1013";Tstart="360";shortTE="F";uid="da99502e-9729-4729-bd0f-c9a4cd28ca79"
NW_020272857.1	RepeatMasker	DNA	509166	510570	9569	-	.	ID="RND-6_FAMILY-5550";Tend="2218";Tstart="788";shortTE="F";uid="439b9d7b-10f1-437a-a363-74a476abf1bd"
NW_020272857.1	RepeatMasker	DNA	1025348	1025470	871	-	.	ID="TTAA16_AP";Tend="123";Tstart="1";shortTE="F";uid="a86bdf39-9488-4167-bbed-c19e01e9ab3a"
NW_020272857.1	RepeatMasker	LINE/RTE-BovB	1066542	1067008	1075	-	.	ID="RND-6_FAMILY-3515";Tend="1688";Tstart="1212";shortTE="F";uid="4e19b1d8-0fa2-48fd-a6ba-bded6687bdeb"
NW_020272857.1	RepeatMasker	DNA/hAT-Blackjack	319568	319754	726	-	.	ID="RND-5_FAMILY-6349";Tend="1203";Tstart="1044";shortTE="F";uid="2c6a94be-0d82-41ca-a745-08f50267c267"
NW_020272857.1	RepeatMasker	LINE/CR1	1032018	1032198	1271	-	.	ID="RND-1_FAMILY-504";Tend="1085";Tstart="905";shortTE="F";uid="269f11f5-0655-4887-9cb0-58704d22e655"
NW_020272857.1	RepeatMasker	DNA/hAT-Tip100	183922	184113	841	-	.	ID="RND-4_FAMILY-713";Tend="1426";Tstart="1229";shortTE="F";uid="f43f8876-0edf-4917-993f-46f9528488f5"
NW_020272857.1	RepeatMasker	DNA/hAT-Charlie	1317135	1318126	6469	-	.	ID="RND-5_FAMILY-5235";Tend="1810";Tstart="817";shortTE="F";uid="cbc99aa8-c6ec-4106-9820-4003ad0ca489"
NW_020272857.1	RepeatMasker	DNA/TcMar-Mariner	551381	551845	3425	-	.	ID="RND-6_FAMILY-11451";Tend="1370";Tstart="913";shortTE="F";uid="c471f585-ba0a-48a3-a57e-acec044e3432"
NW_020272857.1	RepeatMasker	Unknown	1335010	1335172	536	-	.	ID="RND-1_FAMILY-263";TEgroup="ctg_1145%7CRND-1_FAMILY-263%7C1";Tend="1680";Tstart="955";shortTE="F";uid="aa2fc1e0-9d4d-4e48-8096-558db9739555"
NW_020272857.1	RepeatMasker	DNA/Ginger-1	808787	809086	780	-	.	ID="GINGER1-1_AP";Tend="3488";Tstart="3180";shortTE="F";uid="1997559e-514a-45d5-b4ad-2d6714bbf254"
NW_020272857.1	RepeatMasker	Unknown	947023	947227	875	-	.	ID="RND-5_FAMILY-4384";Tend="1451";Tstart="1251";shortTE="F";uid="19a07fea-920b-40ff-99cd-4d2516aea861"
NW_020272857.1	RepeatMasker	Unknown	952636	953039	2820	-	.	ID="RND-1_FAMILY-87";Tend="2181";Tstart="1788";shortTE="F";uid="d35b637c-ae76-4c75-a4b3-7bfe626fe54a"
NW_020272857.1	RepeatMasker	DNA/hAT-Tip100	352772	354160	9857	-	.	ID="RND-5_FAMILY-1724";Tend="2098";Tstart="696";shortTE="F";uid="d7f390bd-c5ad-460f-8b2b-72f8809b1c95"
NW_020272857.1	RepeatMasker	Unknown	1017253	1017924	4707	-	.	ID="RND-1_FAMILY-569";Tend="1565";Tstart="854";shortTE="F";uid="6ea52371-cdf8-4fc6-b227-86a5f574766b"
NW_020272857.1	RepeatMasker	Unknown	281815	281950	930	-	.	ID="RND-1_FAMILY-12";Tend="1081";Tstart="945";shortTE="F";uid="4963a5c8-efdc-44ac-b74a-a771aa04607e"
NW_020272857.1	RepeatMasker	Unknown	1253865	1254553	4484	-	.	ID="RND-1_FAMILY-263";Tend="1669";Tstart="949";shortTE="F";uid="864e9e1d-9219-4da4-8bee-fdbd8cff3bd0"
NW_020272857.1	RepeatMasker	Unknown	262718	263100	2327	-	.	ID="RND-5_FAMILY-800";Tend="1325";Tstart="917";shortTE="F";uid="e9843c67-bbf5-40d8-883e-3ff1ac31c740"
NW_020272857.1	RepeatMasker	DNA/hAT-Charlie	793665	793798	843	-	.	ID="RND-1_FAMILY-475";Tend="1089";Tstart="956";shortTE="F";uid="ad56277d-f214-4e30-95bf-b8e8e672d28f"
NW_020272857.1	RepeatMasker	Unknown	505851	506630	1691	-	.	ID="RND-6_FAMILY-37243";TEgroup="ctg_1145%7CRND-6_FAMILY-37243%7C1";Tend="1478";Tstart="852";shortTE="F";uid="f26321ca-621f-4768-aecc-a73513faf80b"
NW_020272857.1	RepeatMasker	RC/Helitron	49382	49573	747	-	.	ID="RND-6_FAMILY-2140";Tend="1421";Tstart="1230";shortTE="F";uid="1270609a-1089-4583-a28e-ebbbc689cd42"
NW_020272857.1	RepeatMasker	DNA/hAT-Tip100	909595	910079	3520	-	.	ID="RND-1_FAMILY-192";Tend="1453";Tstart="951";shortTE="F";uid="564b2310-b03e-4277-a9d7-c2fe590d9b03"
NW_020272857.1	RepeatMasker	Unknown	819992	820310	2832	-	.	ID="RND-6_FAMILY-7268";Tend="2407";Tstart="2089";shortTE="F";uid="57b5991d-5eed-4c5e-bf08-825a5c99847f"
NW_020272857.1	RepeatMasker	Satellite	1436528	1436648	454	-	.	ID="SAT-1_LVA";Tend="355";Tstart="239";shortTE="F";uid="4c47c597-acf2-4d5c-95f3-062cda1dc507"
NW_020272857.1	RepeatMasker	DNA/hAT	507648	507915	704	-	.	ID="RND-6_FAMILY-4484";Tend="1158";Tstart="923";shortTE="F";uid="d9a3636b-b320-40e7-8c1e-b781cb4b5c11"
NW_020272857.1	RepeatMasker	RC/Helitron	964990	965221	1187	-	.	ID="RND-5_FAMILY-433";Tend="1507";Tstart="1273";shortTE="F";uid="821f837b-b083-4c9d-b1fb-b7e1a684f509"
NW_020272857.1	RepeatMasker	DNA/hAT-Tip100	40788	40981	1128	-	.	ID="RND-6_FAMILY-7986";Tend="1124";Tstart="940";shortTE="F";uid="3bb8cf55-f30b-454d-b5a0-e96c511fe9a1"
NW_020272857.1	RepeatMasker	DNA/Crypton-I	1029259	1030093	5450	-	.	ID="RND-1_FAMILY-301";Tend="3792";Tstart="2994";shortTE="F";uid="7a71a8da-78ff-4681-b2f0-af048e90f274"
NW_020272857.1	RepeatMasker	Unknown	149552	149721	538	-	.	ID="RND-6_FAMILY-16289";Tend="1702";Tstart="1527";shortTE="F";uid="a858e90c-dca4-4b3a-9d91-7b93242c45e0"
NW_020272857.1	RepeatMasker	DNA/Kolobok-E	225220	225637	1544	-	.	ID="RND-4_FAMILY-559";TEgroup="ctg_1145%7CRND-4_FAMILY-559%7C1";Tend="2016";Tstart="768";shortTE="F";uid="0fb559b9-0b2e-4a68-92ce-92fc235ca47f"
NW_020272857.1	RepeatMasker	LINE/RTE-BovB	404708	406219	1048	-	.	ID="RTE-27_LMI";Tend="2693";Tstart="556";shortTE="F";uid="302de458-7b5e-426c-a41e-592ddec2e6ba"
NW_020272857.1	RepeatMasker	DNA/TcMar-Tc1	641651	642514	732	-	.	ID="RND-6_FAMILY-481";Tend="1647";Tstart="724";shortTE="F";uid="8dc651c6-1a7c-4427-b1ca-fde625a7d8a2"
NW_020272857.1	RepeatMasker	LINE/Penelope	766162	766544	489	-	.	ID="RND-5_FAMILY-147";TEgroup="ctg_1145%7CRND-5_FAMILY-147%7C1";Tend="1542";Tstart="1333";shortTE="F";uid="893276f3-d1fe-4bf7-a052-e20f7f948eba"
NW_020272857.1	RepeatMasker	Unknown	369845	370343	1668	-	.	ID="RND-6_FAMILY-15033";Tend="1763";Tstart="1306";shortTE="F";uid="61a1f88d-e1e0-4d37-b0fd-4e46798d7c99"
NW_020272857.1	RepeatMasker	Unknown	208898	209114	1428	-	.	ID="RND-5_FAMILY-1886";Tend="1262";Tstart="1050";shortTE="F";uid="7ca57b98-9670-4267-a31d-6b520e1c0240"
NW_020272857.1	RepeatMasker	DNA/hAT-Tip100	362567	362848	1542	-	.	ID="RND-6_FAMILY-332";Tend="1245";Tstart="967";shortTE="F";uid="a7d3b528-4b0e-45ad-ae02-65986d970ac6"
NW_020272857.1	RepeatMasker	LTR/Pao	338132	338395	769	-	.	ID="RND-6_FAMILY-6706";Tend="1157";Tstart="897";shortTE="F";uid="69ec1caf-15fd-4d86-99cc-cc07cfc2f04e"
NW_020272857.1	RepeatMasker	Unknown	490563	490889	2409	-	.	ID="RND-5_FAMILY-3993";Tend="1656";Tstart="1311";shortTE="F";uid="470510b8-1f57-49e8-9683-cd3ea2994590"
NW_020272857.1	RepeatMasker	Unknown	375215	375352	647	-	.	ID="RND-6_FAMILY-1345";Tend="1268";Tstart="1132";shortTE="F";uid="a958189a-596b-4f98-9671-862047f12d17"
NW_020272857.1	RepeatMasker	DNA/hAT-hAT19	561906	562149	1028	-	.	ID="RND-4_FAMILY-212";Tend="1272";Tstart="947";shortTE="F";uid="8454f47c-2343-404a-87a0-5b93f217db19"
NW_020272857.1	RepeatMasker	Unknown	120702	120927	746	-	.	ID="RND-5_FAMILY-17333";TEgroup="ctg_1145%7CRND-5_FAMILY-17333%7C1";Tend="1266";Tstart="903";shortTE="F";uid="022bd75b-77bf-4339-989f-fab3025f9332"
NW_020272857.1	RepeatMasker	LINE/CR1	960631	960968	2550	-	.	ID="RND-5_FAMILY-842";Tend="1397";Tstart="1069";shortTE="F";uid="d5a98f60-f1d6-4d1b-9856-d841a88905c7"
NW_020272857.1	RepeatMasker	DNA/hAT-hAT19	557155	557295	696	-	.	ID="RND-5_FAMILY-600";Tend="819";Tstart="689";shortTE="F";uid="07aa9a2e-dd45-4ae8-b4d9-5ff50c11dcbd"
NW_020272857.1	RepeatMasker	DNA/hAT-hAT19	217566	219000	2014	-	.	ID="RND-6_FAMILY-5620";Tend="2774";Tstart="1347";shortTE="F";uid="d15d3019-f962-432d-87cc-2774f4b1b69e"
NW_020272857.1	RepeatMasker	DNA/hAT-hAT19	556637	556835	1071	-	.	ID="RND-5_FAMILY-600";Tend="1514";Tstart="1288";shortTE="F";uid="a4798aad-0e72-4e81-947a-a53ac2e0450f"
NW_020272857.1	RepeatMasker	DNA/hAT-Ac	200554	200913	2073	-	.	ID="RND-5_FAMILY-6231";Tend="1376";Tstart="971";shortTE="F";uid="f6ef48c7-dd07-42a5-aa5d-12e5e87b0abf"
NW_020272857.1	RepeatMasker	Unknown	308782	309062	712	-	.	ID="RND-6_FAMILY-9533";Tend="1499";Tstart="1194";shortTE="F";uid="1485d957-54eb-4411-b2d9-d5c6134937d8"
NW_020272857.1	RepeatMasker	Unknown	1167742	1167869	416	-	.	ID="RND-6_FAMILY-801";Tend="1113";Tstart="969";shortTE="F";uid="38fb7fb6-043f-4c4e-b198-a7bf7a6160d6"
NW_020272857.1	RepeatMasker	DNA/hAT-Tip100	1383889	1384360	1440	-	.	ID="RND-5_FAMILY-4793";Tend="1276";Tstart="812";shortTE="F";uid="395b35d6-d58b-4cb4-a87f-07d569e46289"
NW_020272857.1	RepeatMasker	RC/Helitron	1006221	1006718	1021	-	.	ID="RND-1_FAMILY-554";TEgroup="ctg_1145%7CRND-1_FAMILY-554%7C1";Tend="1625";Tstart="999";shortTE="F";uid="83cf80c1-e7c3-441d-93e0-e3b804b2441b"
NW_020272857.1	RepeatMasker	DNA/hAT	1234214	1234598	1069	-	.	ID="RND-6_FAMILY-2086";Tend="1329";Tstart="965";shortTE="F";uid="9086e27e-baa1-4f98-9cec-ae34b325c88d"
NW_020272857.1	RepeatMasker	DNA/hAT-Ac	254472	254648	1137	-	.	ID="DNA8-99_AP";Tend="179";Tstart="1";shortTE="F";uid="26c4f50d-0bc6-49f2-8e3b-7082a0803e87"
NW_020272857.1	RepeatMasker	DNA/hAT-hAT19	1293998	1294705	3417	-	.	ID="HAT-N2_AP";Tend="653";Tstart="1";shortTE="F";uid="5e1d6086-b8af-418c-96a1-8ce3a88aba98"
NW_020272857.1	RepeatMasker	RC/Helitron	389807	389970	588	-	.	ID="RND-6_FAMILY-6950";Tend="749";Tstart="585";shortTE="F";uid="e8ac9318-4b40-4e15-b1c8-dc3cedc21335"
NW_020272857.1	RepeatMasker	DNA/MULE-MuDR	522449	523477	7223	-	.	ID="RND-5_FAMILY-3744";Tend="1833";Tstart="823";shortTE="F";uid="a84c1028-e54e-4aca-9334-952c7d40db26"
NW_020272857.1	RepeatMasker	DNA/hAT-Tip100	722657	722969	1349	-	.	ID="RND-4_FAMILY-713";Tend="1431";Tstart="1127";shortTE="F";uid="4fe6c093-1668-45b8-8b27-0cd1d6470ec4"
NW_020272857.1	RepeatMasker	DNA/hAT-Charlie	1311181	1311646	1016	-	.	ID="RND-1_FAMILY-388";Tend="928";Tstart="583";shortTE="F";uid="3679357d-63c9-40b8-9935-3824144d028c"
NW_020272857.1	RepeatMasker	DNA/hAT-Tip100	1140468	1140825	1099	-	.	ID="RND-6_FAMILY-28674";Tend="903";Tstart="490";shortTE="F";uid="f34bbd87-55b9-4333-aeb6-f66969cb6f75"
NW_020272857.1	RepeatMasker	DNA/TcMar-Tc1	415437	415651	416	-	.	ID="mariner-62_hsal";TEgroup="ctg_1145%7Cmariner-62_hsal%7C1";Tend="529";Tstart="350";shortTE="T";uid="c5289b77-aad6-40f0-adb5-94b176c07341"
NW_020272857.1	RepeatMasker	Unknown	1030082	1030680	4434	-	.	ID="RND-5_FAMILY-1587";Tend="1605";Tstart="1007";shortTE="F";uid="0801fb54-6db2-41e9-bd78-f4ae4192bfd9"
NW_020272857.1	RepeatMasker	DNA/hAT-Tip100	317355	317525	1258	-	.	ID="RND-6_FAMILY-4355";Tend="577";Tstart="408";shortTE="F";uid="1c10a979-44a0-43c1-955c-be16151bd11c"
NW_020272857.1	RepeatMasker	Unknown	1314006	1314348	2760	-	.	ID="RND-5_FAMILY-441";Tend="1879";Tstart="1537";shortTE="F";uid="0326271c-2006-414e-99da-1fd99ae0d9be"
NW_020272857.1	RepeatMasker	Unknown	504011	504219	1593	-	.	ID="RND-1_FAMILY-142";Tend="1134";Tstart="924";shortTE="F";uid="01ac21da-c2d2-47fa-aa21-299b8fd49d66"
NW_020272857.1	RepeatMasker	DNA/hAT	289354	289521	611	-	.	ID="RND-6_FAMILY-416";Tend="1680";Tstart="1537";shortTE="F";uid="6748b8e3-4b3e-4151-b162-5e33bc2103eb"
NW_020272857.1	RepeatMasker	DNA/hAT	726351	727107	5677	-	.	ID="RND-1_FAMILY-162";Tend="1702";Tstart="928";shortTE="F";uid="f6034e84-7f33-44e1-b63a-c0f6d2fa0333"
NW_020272857.1	RepeatMasker	LINE/RTE-BovB	610610	611030	1956	-	.	ID="RND-4_FAMILY-859";Tend="1814";Tstart="1382";shortTE="F";uid="b071c3c6-d47c-4d89-8912-f6cd8c7351b2"
NW_020272857.1	RepeatMasker	DNA/MULE-MuDR	306004	308377	18785	-	.	ID="RND-5_FAMILY-26";Tend="2955";Tstart="613";shortTE="F";uid="643c4a2d-977c-456c-b6bf-f13bed41f52e"
NW_020272857.1	RepeatMasker	DNA/MULE-MuDR	989466	989863	469	-	.	ID="mudr11x_ap";Tend="1848";Tstart="1223";shortTE="F";uid="14b6c873-9d5e-4b85-b787-9c8b5f256c9b"
NW_020272857.1	RepeatMasker	Unknown	934635	934889	1987	-	.	ID="RND-5_FAMILY-8784";Tend="1920";Tstart="1665";shortTE="F";uid="fedf91f2-88a9-4041-a35c-a6bf65139038"
NW_020272857.1	RepeatMasker	DNA/hAT-Tip100	1248642	1249382	3226	-	.	ID="RND-6_FAMILY-13849";Tend="1606";Tstart="951";shortTE="F";uid="5d0d53c1-60ef-4677-87bd-fd1c6627da37"
NW_020272857.1	RepeatMasker	DNA/hAT	203490	203877	2013	-	.	ID="RND-3_FAMILY-12";Tend="1398";Tstart="947";shortTE="F";uid="b0b6db87-adef-4bd1-a102-a5578796a12a"
NW_020272857.1	RepeatMasker	LINE/Penelope	207224	207367	770	-	.	ID="RND-5_FAMILY-147";Tend="1494";Tstart="1354";shortTE="F";uid="39f1acb5-76c9-4fea-92f7-14fd781d157a"
NW_020272857.1	RepeatMasker	Unknown	1147026	1147478	407	-	.	ID="RND-6_FAMILY-12986";Tend="1279";Tstart="820";shortTE="F";uid="83d1ba11-edcd-45f2-a7bd-4df69250f2c9"
NW_020272857.1	RepeatMasker	DNA/hAT-Tip100	1249941	1250233	1766	-	.	ID="RND-6_FAMILY-13849";Tend="966";Tstart="676";shortTE="F";uid="08a932f4-791b-48b0-9b8a-52607958c762"
NW_020272857.1	RepeatMasker	Unknown	1175620	1176039	2969	-	.	ID="RND-6_FAMILY-5315";Tend="3315";Tstart="2898";shortTE="F";uid="3169779d-7b0a-44d0-a2f2-dca3a4309346"
NW_020272857.1	RepeatMasker	DNA/MULE-MuDR	1264211	1264760	3615	-	.	ID="RND-5_FAMILY-1744";Tend="1682";Tstart="1140";shortTE="F";uid="06dd279d-1933-4bd0-ac03-d9589519dd12"
NW_020272857.1	RepeatMasker	Unknown	1389642	1390032	967	-	.	ID="RND-6_FAMILY-6204";Tend="1264";Tstart="912";shortTE="F";uid="040c7c13-7024-4b5b-b885-3168a384d5bc"
NW_020272857.1	RepeatMasker	Unknown	116071	116238	400	-	.	ID="RND-5_FAMILY-3303";Tend="1061";Tstart="886";shortTE="F";uid="2612bd6b-dcd6-4166-8ee2-5ec09c126917"
NW_020272857.1	RepeatMasker	Unknown	689020	689344	2180	-	.	ID="RND-6_FAMILY-19845";Tend="1289";Tstart="938";shortTE="F";uid="04a5332f-812e-4780-bf5e-1e26130aaad2"
NW_020272857.1	RepeatMasker	DNA/hAT-hAT19	558635	558861	1340	-	.	ID="RND-6_FAMILY-7893";Tend="1647";Tstart="1406";shortTE="F";uid="9a9cf253-dc7f-44ae-8502-1f5dd689bdbf"
NW_020272857.1	RepeatMasker	LINE/I-Jockey	773944	774948	911	-	.	ID="RND-5_FAMILY-215";Tend="1798";Tstart="809";shortTE="F";uid="1a716a94-867c-441c-8139-e74c3da17b35"
NW_020272857.1	RepeatMasker	DNA/MULE-MuDR	1296919	1297688	5109	-	.	ID="RND-6_FAMILY-7360";Tend="1661";Tstart="849";shortTE="F";uid="282ed0dd-172e-45b9-aa7f-24f486e45ef5"
NW_020272857.1	RepeatMasker	LINE/CR1	1074249	1075726	2716	-	.	ID="RND-6_FAMILY-3671";Tend="2640";Tstart="604";shortTE="F";uid="dbf1c103-7c5e-465f-b0ec-36cd56a0b63b"
NW_020272857.1	RepeatMasker	DNA/hAT-Charlie	379170	379570	2081	-	.	ID="RND-1_FAMILY-71";Tend="1396";Tstart="982";shortTE="F";uid="5915a91d-ea75-49d0-b13b-0b4681a6e433"
NW_020272857.1	RepeatMasker	DNA/MULE-MuDR	603169	603307	632	-	.	ID="RND-6_FAMILY-261";Tend="1384";Tstart="1227";shortTE="F";uid="3a997c81-8f34-4972-8b1b-9fa42516cfee"
NW_020272857.1	RepeatMasker	DNA/hAT-Tip100	1305009	1305828	3669	-	.	ID="RND-5_FAMILY-10096";Tend="1641";Tstart="848";shortTE="F";uid="ada9cd71-7e53-489f-8701-ae7ddaf0c4be"
NW_020272857.1	RepeatMasker	Unknown	1314350	1314461	986	-	.	ID="RND-1_FAMILY-142";Tend="1129";Tstart="1018";shortTE="F";uid="30842629-b763-473e-ad43-053175476ecf"
NW_020272857.1	RepeatMasker	DNA/TcMar-Mariner	232522	233591	1560	-	.	ID="mariner-n30_rpr";Tend="1232";Tstart="197";shortTE="F";uid="c940e183-4b38-41c4-b9fc-14e0dd45f9a1"
NW_020272857.1	RepeatMasker	DNA	806627	807069	2538	-	.	ID="TTAA16_AP";Tend="569";Tstart="130";shortTE="F";uid="d5840002-a196-4ff5-82bf-3b631b7406c3"
NW_020272857.1	RepeatMasker	DNA/hAT-hAT19	531676	532059	2713	-	.	ID="RND-6_FAMILY-1616";Tend="1335";Tstart="952";shortTE="F";uid="abd0d36b-2ea5-4b4b-849d-7803140e886a"
NW_020272857.1	RepeatMasker	Unknown	1355568	1355784	1351	-	.	ID="RND-4_FAMILY-3058";Tend="1247";Tstart="1014";shortTE="F";uid="0b52aa33-e939-4068-98bd-5aa0b6f007f8"
NW_020272857.1	RepeatMasker	DNA	486575	486732	424	-	.	ID="RND-6_FAMILY-1855";Tend="689";Tstart="540";shortTE="F";uid="ce9f81c1-edec-4f29-a5c3-1dd7c6c7ac77"
NW_020272857.1	RepeatMasker	DNA/hAT-Tip100	631012	632387	10573	-	.	ID="RND-1_FAMILY-293";Tend="2145";Tstart="711";shortTE="F";uid="f88c43fc-8256-4789-a32c-1f4f0623237d"
NW_020272857.1	RepeatMasker	DNA/Ginger-2	993473	996377	19627	-	.	ID="RND-1_FAMILY-100";Tend="2943";Tstart="174";shortTE="F";uid="ff6d0944-28b8-4dd2-9cde-e739f29f8e69"
NW_020272857.1	RepeatMasker	LINE/L1	551958	553511	1848	-	.	ID="RND-6_FAMILY-5199";TEgroup="ctg_1145%7CRND-6_FAMILY-5199%7C1";Tend="2064";Tstart="701";shortTE="F";uid="67614d26-55f7-49fb-aac8-22e8445d88ac"
NW_020272857.1	RepeatMasker	DNA/hAT	584068	584213	597	-	.	ID="DNA8-38_AP";Tend="486";Tstart="340";shortTE="F";uid="a30f87e0-243b-4c73-a992-08ef7bef09af"
NW_020272857.1	RepeatMasker	Unknown	1293619	1293984	2185	-	.	ID="RND-1_FAMILY-342";Tend="1482";Tstart="1122";shortTE="F";uid="c6135cd5-4434-401c-bc87-0848b740553b"
NW_020272857.1	RepeatMasker	Retroposon?	1282367	1283318	7086	-	.	ID="RND-5_FAMILY-219";Tend="1007";Tstart="68";shortTE="F";uid="71908540-8386-494c-bdd3-f211a5d1f231"
NW_020272857.1	RepeatMasker	DNA/MULE-MuDR	1165467	1165573	691	-	.	ID="MUDR1X_AP";Tend="105";Tstart="1";shortTE="F";uid="c10d7344-573d-456a-a2b1-db5b52307942"
NW_020272857.1	RepeatMasker	DNA/Sola-1	1007346	1007641	2181	-	.	ID="RND-6_FAMILY-9439";Tend="1832";Tstart="1530";shortTE="F";uid="f18966be-bd4d-4948-bdb0-25461e99e7e6"
NW_020272857.1	RepeatMasker	RC/Helitron	630641	631010	1274	-	.	ID="RND-6_FAMILY-11790";TEgroup="ctg_1145%7CRND-6_FAMILY-11790%7C1";Tend="2353";Tstart="1630";shortTE="F";uid="35d5fc85-2a80-4de4-a88b-f51080f86106"
NW_020272857.1	RepeatMasker	Unknown	513139	513290	925	-	.	ID="RND-1_FAMILY-389";Tend="1120";Tstart="970";shortTE="F";uid="4b924509-0875-4644-b592-158ac3b1d5b7"
NW_020272857.1	RepeatMasker	DNA/hAT-hAT19	1437455	1437830	2108	-	.	ID="RND-4_FAMILY-77";Tend="1502";Tstart="1139";shortTE="F";uid="0e9c38bb-0ad4-4419-b744-0b20eae4dbc1"
NW_020272857.1	RepeatMasker	RC/Helitron	801855	802172	1158	-	.	ID="RND-1_FAMILY-554";Tend="1610";Tstart="1268";shortTE="F";uid="11862981-5ba1-4238-ab3b-3b2e9c428e0a"
NW_020272857.1	RepeatMasker	DNA/hAT-hAT19	1280291	1280733	2886	-	.	ID="RND-1_FAMILY-32";Tend="2409";Tstart="1959";shortTE="F";uid="c2b3188b-af7f-47db-9568-e143580ff014"
NW_020272857.1	RepeatMasker	DNA/hAT-hATm	1327370	1327775	3242	-	.	ID="RND-1_FAMILY-273";Tend="1375";Tstart="967";shortTE="F";uid="1f347afc-0115-4bb7-b537-3d262b5523fc"
NW_020272857.1	RepeatMasker	LINE/Penelope	697465	697824	1670	-	.	ID="RND-5_FAMILY-147";Tend="1396";Tstart="1033";shortTE="F";uid="3af5de19-2c24-4e19-b7de-25decd5b05c5"
NW_020272857.1	RepeatMasker	Unknown	320950	321221	1213	-	.	ID="RND-5_FAMILY-1154";Tend="1227";Tstart="955";shortTE="F";uid="3ac849fe-4a04-46ff-91a3-5e77402cf406"
NW_020272857.1	RepeatMasker	Unknown	486820	486931	435	-	.	ID="RND-1_FAMILY-175";Tend="1266";Tstart="1143";shortTE="F";uid="e7f4414c-8800-47c9-8d10-d5041271ebc6"
NW_020272857.1	RepeatMasker	Unknown	1294707	1295058	1472	-	.	ID="RND-1_FAMILY-568";Tend="1137";Tstart="786";shortTE="F";uid="e6abbe74-f124-4ae8-944e-05234685b20c"
NW_020272857.1	RepeatMasker	DNA/Ginger-1	316432	317085	1736	-	.	ID="RND-5_FAMILY-738";Tend="1767";Tstart="1124";shortTE="F";uid="e995e361-72c8-4cfe-a120-e5939cb0d145"
NW_020272857.1	RepeatMasker	DNA/hAT-hAT19	1371901	1372907	1528	-	.	ID="HAT-9_AP";Tend="987";Tstart="1";shortTE="F";uid="02e2d95d-5389-44f9-adc3-d963f949f2a6"
NW_020272857.1	RepeatMasker	RC/Helitron	48084	49316	6950	-	.	ID="HELITRON-1_RPR";Tend="2978";Tstart="1734";shortTE="F";uid="756ae70d-f9bb-4a0e-975f-be316d6047a6"
NW_020272857.1	RepeatMasker	DNA/hAT-Blackjack	381767	382116	2318	-	.	ID="RND-5_FAMILY-17857";Tend="1516";Tstart="1154";shortTE="F";uid="45087f94-3722-4d91-b2d4-ecc3179191fa"
NW_020272857.1	RepeatMasker	Unknown	8540	8658	949	-	.	ID="RND-1_FAMILY-434";Tend="1301";Tstart="1183";shortTE="F";uid="8af94967-a9d1-4d37-bfdf-a450096f3a81"
NW_020272857.1	RepeatMasker	DNA/hAT	1203343	1203469	501	-	.	ID="RND-5_FAMILY-4225";Tend="984";Tstart="860";shortTE="F";uid="899729bb-7bd8-416d-9c34-26b934a41751"
NW_020272857.1	RepeatMasker	DNA/hAT-Tip100	270629	270802	971	-	.	ID="RND-6_FAMILY-2678";Tend="1153";Tstart="977";shortTE="F";uid="30d2c9b7-05e6-454f-ab7d-74a9f429181e"
NW_020272857.1	RepeatMasker	DNA/hAT-Ac	12530	12803	2152	-	.	ID="RND-1_FAMILY-215";Tend="1253";Tstart="980";shortTE="F";uid="e43f53c3-3b92-4e1d-8c36-788e74db5f96"
NW_020272857.1	RepeatMasker	DNA/hAT-hATm	1061426	1061597	458	-	.	ID="RND-5_FAMILY-4934";Tend="1806";Tstart="1649";shortTE="F";uid="a672d470-83cb-40fb-8842-aed04f75fec0"
NW_020272857.1	RepeatMasker	DNA/TcMar-Pogo	362860	363831	455	-	.	ID="RND-6_FAMILY-3006";TEgroup="ctg_1145%7CRND-6_FAMILY-3006%7C1";Tend="2231";Tstart="301";shortTE="T";uid="9b91006b-9060-412e-91c5-e019151e3b1e"
NW_020272857.1	RepeatMasker	Unknown	517251	517445	1315	-	.	ID="RND-5_FAMILY-2703";Tend="1880";Tstart="1692";shortTE="F";uid="49ec0905-9b36-48b1-9a3b-3f7e8cd1865f"
NW_020272857.1	RepeatMasker	LINE/CR1	1314466	1316040	9251	-	.	ID="RND-5_FAMILY-842";Tend="1628";Tstart="100";shortTE="F";uid="15ecb387-1258-47ba-9e7a-744b1f616421"
NW_020272857.1	RepeatMasker	LINE/I-Jockey	105333	105681	541	-	.	ID="RND-6_FAMILY-9475";Tend="2222";Tstart="1885";shortTE="F";uid="116abc5d-c9fb-4f90-95c7-4fc8088b53b8"
NW_020272857.1	RepeatMasker	DNA/hAT-Tip100	513278	513484	1439	-	.	ID="RND-5_FAMILY-4689";Tend="866";Tstart="659";shortTE="F";uid="0561dbfb-6f01-40d2-98f4-95920bf84f31"
NW_020272857.1	RepeatMasker	DNA/TcMar-Mariner	587360	588317	6834	-	.	ID="RND-6_FAMILY-2192";Tend="1780";Tstart="809";shortTE="F";uid="b27275f1-41c1-4e57-bc62-ab5213597005"
NW_020272857.1	RepeatMasker	DNA/hAT-Tip100	363810	364071	1792	-	.	ID="RND-1_FAMILY-110";Tend="1793";Tstart="1533";shortTE="F";uid="66d7d34c-682c-4faf-a2db-888099c49144"
NW_020272857.1	RepeatMasker	Unknown	683961	684623	4885	-	.	ID="RND-5_FAMILY-371";Tend="1533";Tstart="868";shortTE="F";uid="87adddad-46c2-4ffe-87ed-85dd5b39a2fc"
NW_020272857.1	RepeatMasker	Unknown	317088	317351	1779	-	.	ID="RND-1_FAMILY-175";Tend="1297";Tstart="1039";shortTE="F";uid="5f6ec6c9-fdb7-4995-bfaf-1c59819383b9"
NW_020272857.1	RepeatMasker	Unknown	54997	55155	551	-	.	ID="RND-6_FAMILY-8785";Tend="1100";Tstart="943";shortTE="F";uid="bf690d51-7739-4d34-922a-01f3786c040c"
NW_020272857.1	RepeatMasker	DNA/Ginger-1	513485	514168	4247	-	.	ID="RND-1_FAMILY-89";Tend="1553";Tstart="828";shortTE="F";uid="86a8849b-b0f6-442d-b773-e45b3e8ad1a6"
NW_020272857.1	RepeatMasker	DNA/hAT-Tip100	508750	508889	925	-	.	ID="RND-4_FAMILY-4455";Tend="1398";Tstart="1263";shortTE="F";uid="e9c54cc1-26aa-44fe-be37-359a5dfc9b65"
NW_020272857.1	RepeatMasker	Unknown	256509	256925	2751	-	.	ID="RND-1_FAMILY-415";Tend="1177";Tstart="740";shortTE="F";uid="c1ff9b00-2939-4499-9a14-d5f5a5fb178f"
NW_020272857.1	RepeatMasker	Unknown	1043139	1043567	3332	-	.	ID="RND-6_FAMILY-5315";Tend="3436";Tstart="3009";shortTE="F";uid="1b7c1177-3534-4c2f-b35d-d0e49d87c98f"
NW_020272857.1	RepeatMasker	LINE/Penelope	1350952	1351245	1527	-	.	ID="RND-5_FAMILY-147";Tend="1434";Tstart="1151";shortTE="F";uid="21cd16fd-e52c-40cf-ab87-6153ef5cd3b8"
NW_020272857.1	RepeatMasker	LINE/CR1	580719	582686	2653	-	.	ID="RND-5_FAMILY-842";Tend="1924";Tstart="138";shortTE="F";uid="b92fd258-b491-469f-86f7-ddcc0eb01ce4"
NW_020272857.1	RepeatMasker	Unknown	1295045	1296107	4422	-	.	ID="RND-6_FAMILY-678";Tend="1954";Tstart="915";shortTE="F";uid="2a7d0e20-d917-4cd8-b1a3-1fe93fa48882"
NW_020272857.1	RepeatMasker	LINE/I	751215	751750	3821	-	.	ID="RND-6_FAMILY-4636";Tend="1658";Tstart="1109";shortTE="F";uid="25b9a50a-7387-463b-9330-e84b4dd76aa2"
NW_020272857.1	RepeatMasker	LINE/CR1	1376515	1376818	491	-	.	ID="RND-5_FAMILY-344";Tend="1035";Tstart="768";shortTE="F";uid="9a21084d-8b8f-4d87-b5af-046e5eec8c03"
NW_020272857.1	RepeatMasker	LINE/I-Jockey	926584	927402	2858	-	.	ID="RND-6_FAMILY-1018";Tend="1561";Tstart="751";shortTE="F";uid="442d1625-2d45-46ea-84c3-89692fe68d52"
NW_020272857.1	RepeatMasker	DNA/Ginger-1	550185	550627	3038	-	.	ID="RND-1_FAMILY-89";Tend="2011";Tstart="1567";shortTE="F";uid="9504cbd4-4a8b-4756-b8cf-f6558beadf8a"
NW_020272857.1	RepeatMasker	Unknown	803471	803729	510	-	.	ID="RND-6_FAMILY-2923";Tend="1254";Tstart="983";shortTE="F";uid="d80927d6-ffeb-4998-842e-157542a1f8b9"
NW_020272857.1	RepeatMasker	DNA/hAT-hAT19	887984	888151	552	-	.	ID="HAT-N18_AP";Tend="779";Tstart="618";shortTE="F";uid="0507b536-0e5c-42db-a549-d07e0086ad2d"
NW_020272857.1	RepeatMasker	DNA/hAT-Charlie	684630	684997	2079	-	.	ID="RND-1_FAMILY-71";Tend="1369";Tstart="985";shortTE="F";uid="c7d079ee-754d-4a6e-b6d3-d45bb0418546"
NW_020272857.1	RepeatMasker	DNA/MULE-MuDR	1321420	1322191	1176	-	.	ID="MUDR11X_AP";TEgroup="ctg_1145%7CMUDR11X_AP%7C1";Tend="2129";Tstart="5";shortTE="F";uid="d573cd45-0112-4249-a1ab-7ed8dea91e13"
NW_020272857.1	RepeatMasker	DNA/TcMar-Pogo	851233	852840	1434	-	.	ID="RND-6_FAMILY-4509";TEgroup="ctg_1145%7CRND-6_FAMILY-4509%7C1";Tend="2333";Tstart="759";shortTE="F";uid="bdcd93ab-c469-412b-ba82-3fce992d36fd"
NW_020272857.1	RepeatMasker	LINE/RTE-BovB	715679	715799	905	-	.	ID="RND-5_FAMILY-797";Tend="1291";Tstart="1171";shortTE="F";uid="6426bf5f-d7ae-459a-8a84-b771c157f89c"
NW_020272857.1	RepeatMasker	Unknown	1291327	1291768	1990	-	.	ID="RND-1_FAMILY-313";Tend="1371";Tstart="968";shortTE="F";uid="928d0635-013b-4780-a587-5784f2e1fe0c"
NW_020272857.1	RepeatMasker	Unknown	4791	5222	2034	-	.	ID="RND-6_FAMILY-2424";Tend="1355";Tstart="938";shortTE="F";uid="61f107e1-857a-445d-bd23-b3cafc2d8348"
NW_020272857.1	RepeatMasker	DNA/hAT-Tip100	1339568	1339770	1313	-	.	ID="RND-1_FAMILY-393";Tend="1320";Tstart="1139";shortTE="F";uid="d0a01e5c-8b1d-4ec7-8769-7f3fd95d7153"
NW_020272857.1	RepeatMasker	LINE/L2	264697	265182	3019	-	.	ID="RND-6_FAMILY-1488";Tend="1373";Tstart="893";shortTE="F";uid="229d9acd-fa1a-4434-a365-fe46efd97d4c"
NW_020272857.1	RepeatMasker	DNA/hAT-Charlie	547528	547656	854	-	.	ID="RND-6_FAMILY-2974";Tend="1017";Tstart="894";shortTE="F";uid="ba47f80d-781e-4401-86df-554d088713df"
NW_020272857.1	RepeatMasker	DNA/hAT-hAT19	965212	965547	2021	-	.	ID="RND-6_FAMILY-1827";Tend="1315";Tstart="1015";shortTE="F";uid="7d2059ad-b0cf-40cf-aedc-58e9c00ca935"
NW_020272857.1	RepeatMasker	LINE/CR1	1395933	1396324	2614	-	.	ID="RND-5_FAMILY-4698";Tend="483";Tstart="101";shortTE="F";uid="f63abb54-8287-4ceb-8114-48d5c94a1426"
NW_020272857.1	RepeatMasker	Unknown	1318114	1318244	870	-	.	ID="RND-1_FAMILY-373";Tend="1124";Tstart="985";shortTE="F";uid="243c9390-7fe8-45f8-bccb-d344b71caba9"
NW_020272857.1	RepeatMasker	DNA/hAT-Tip100	579173	579469	1935	-	.	ID="RND-5_FAMILY-18846";Tend="1257";Tstart="952";shortTE="F";uid="2ce03fc1-4a37-4098-92cd-d26125ac5b7b"
NW_020272857.1	RepeatMasker	DNA/MULE-MuDR	603567	604293	817	-	.	ID="MUDR7X_AP";Tend="1588";Tstart="860";shortTE="F";uid="b6588180-18ff-439c-a7e2-94300e2e03d9"
NW_020272857.1	RepeatMasker	LTR/Gypsy	495246	495352	862	-	.	ID="RND-6_FAMILY-13955";Tend="1061";Tstart="955";shortTE="F";uid="a3c96fd1-e5a6-4b30-bb18-6720431c9718"
NW_020272857.1	RepeatMasker	Unknown	1386002	1386831	5444	-	.	ID="RND-5_FAMILY-441";Tend="1581";Tstart="747";shortTE="F";uid="7c4b3ad0-44f0-4934-84de-e2d35470515c"
NW_020272857.1	RepeatMasker	Unknown	1159841	1160035	1065	-	.	ID="RND-5_FAMILY-4384";Tend="1674";Tstart="1440";shortTE="F";uid="7928c65b-83a3-4c85-b1ec-45e195a30c0e"
NW_020272857.1	RepeatMasker	LINE/I	780047	780211	477	-	.	ID="RND-6_FAMILY-2043";Tend="1846";Tstart="1682";shortTE="F";uid="7912e2a1-f4ad-4fbf-b938-b7827ac3972b"
NW_020272857.1	RepeatMasker	Retroposon?	16156	16556	497	-	.	ID="SINE2-1_AP";Tend="548";Tstart="147";shortTE="F";uid="21a810a5-9284-4162-acf1-041844359a5b"
NW_020272857.1	RepeatMasker	LINE/I	1258693	1259994	2015	-	.	ID="RND-6_FAMILY-4057";Tend="1325";Tstart="17";shortTE="F";uid="e36ae246-f961-4db3-8acf-a87473112067"
NW_020272857.1	RepeatMasker	DNA/hAT-Ac	1292480	1292671	927	-	.	ID="RND-5_FAMILY-867";Tend="1918";Tstart="1743";shortTE="F";uid="c12e513f-de5a-407c-9499-a3727b5c0021"
NW_020272857.1	RepeatMasker	Unknown	1383504	1383882	2307	-	.	ID="RND-6_FAMILY-28025";Tend="1400";Tstart="980";shortTE="F";uid="53005dcb-15ce-4a31-9d71-54bcb31d5205"
NW_020272857.1	RepeatMasker	DNA	1063317	1063532	535	-	.	ID="TTAA2C_AP";Tend="223";Tstart="11";shortTE="F";uid="85aeee24-503c-4c27-8c78-59fe69d14956"
NW_020272857.1	RepeatMasker	DNA/MULE-MuDR	457312	458065	534	-	.	ID="RND-5_FAMILY-2310";Tend="1709";Tstart="985";shortTE="F";uid="378fbbe7-8988-44e2-bfdf-a3b2c7c92948"
NW_020272857.1	RepeatMasker	Unknown	518419	519002	2381	-	.	ID="RND-5_FAMILY-2703";TEgroup="ctg_1145%7CRND-5_FAMILY-2703%7C1";Tend="1693";Tstart="899";shortTE="F";uid="965b084a-1608-4264-8bb5-50159c49a99c"
NW_020272857.1	RepeatMasker	Unknown	962569	964096	3369	-	.	ID="RND-6_FAMILY-7356";TEgroup="ctg_1145%7CRND-6_FAMILY-7356%7C1";Tend="1667";Tstart="249";shortTE="F";uid="1b28b0bc-5371-4fa8-9591-0db8d5a1c41d"
NW_020272857.1	RepeatMasker	LINE/I-Jockey	459171	459774	4137	-	.	ID="RND-6_FAMILY-13143";Tend="1325";Tstart="698";shortTE="F";uid="326d8842-a2b1-48aa-97c1-ee14b7c4669a"
NW_020272857.1	RepeatMasker	LINE/I-Jockey	219134	220670	2793	-	.	ID="RND-6_FAMILY-585";TEgroup="ctg_1145%7CRND-6_FAMILY-585%7C1";Tend="2203";Tstart="148";shortTE="F";uid="f4172a81-e537-4b78-a6eb-e7ac82f7aa1e"
NW_020272857.1	RepeatMasker	DNA/TcMar-Tc1	379581	379847	444	-	.	ID="RND-5_FAMILY-380";Tend="375";Tstart="117";shortTE="F";uid="b1aca3d6-790f-4f32-9a56-9d32ec64048a"
NW_020272857.1	RepeatMasker	Unknown	1366773	1367180	3029	-	.	ID="RND-5_FAMILY-324";Tend="1600";Tstart="1188";shortTE="F";uid="3d99a8fb-543a-44fc-b3b9-f6089e37d86a"
NW_020272857.1	RepeatMasker	Unknown	1339768	1339994	1805	-	.	ID="RND-5_FAMILY-3397";Tend="1124";Tstart="898";shortTE="F";uid="37999913-b06d-4eec-b3e5-ebf2cbed7649"
NW_020272857.1	RepeatMasker	DNA/hAT-Ac	1425275	1425733	2443	-	.	ID="RND-1_FAMILY-215";Tend="1385";Tstart="936";shortTE="F";uid="0cd0e5eb-2b88-44c6-aaaf-c3faabd0dc84"
NW_020272857.1	RepeatMasker	LINE/L1	557555	558242	3372	-	.	ID="RND-6_FAMILY-5199";Tend="710";Tstart="5";shortTE="F";uid="59eeca23-0d2f-4602-97b0-e9fcd9e933c3"
NW_020272857.1	RepeatMasker	Unknown	344606	345039	2273	-	.	ID="RND-1_FAMILY-372";Tend="1439";Tstart="979";shortTE="F";uid="737ac2c0-b50b-441d-9da1-ba05b2aee948"
NW_020272857.1	RepeatMasker	DNA/hAT-Tip100	1316973	1317136	1263	-	.	ID="RND-6_FAMILY-2678";Tend="1142";Tstart="975";shortTE="F";uid="321ed272-38c7-4edc-848c-e0a73da0287c"
NW_020272857.1	RepeatMasker	Unknown	589569	589786	1574	-	.	ID="RND-1_FAMILY-389";Tend="1204";Tstart="983";shortTE="F";uid="4acaa8c4-8fc8-42a0-a195-804c6b5e0527"
NW_020272857.1	RepeatMasker	DNA/hAT-Tip100	386641	386860	937	-	.	ID="RND-1_FAMILY-35";Tend="1783";Tstart="1599";shortTE="F";uid="157c2079-20fe-4832-bc79-271a72b19b4c"
NW_020272857.1	RepeatMasker	DNA/hAT-hAT19	342596	342773	1175	-	.	ID="DNA8-64_AP";Tend="188";Tstart="1";shortTE="F";uid="82e17b84-ba23-4a25-b33a-d56639005f3e"
NW_020272857.1	RepeatMasker	DNA	810237	810370	812	-	.	ID="TTAA14_AP";Tend="134";Tstart="1";shortTE="F";uid="51652f63-78cc-451d-ab36-dc0729d22d1a"
NW_020272857.1	RepeatMasker	DNA/hAT-Tip100	1177165	1178838	12598	-	.	ID="RND-1_FAMILY-132";Tend="2593";Tstart="856";shortTE="F";uid="c4dbec81-0657-4a6f-9be4-d7861292f85a"
NW_020272857.1	RepeatMasker	LINE/CR1	1395079	1395543	3582	-	.	ID="RND-5_FAMILY-4698";Tend="1813";Tstart="1353";shortTE="F";uid="d0133bfe-8dff-422e-b4c3-87e62978d6bd"
NW_020272857.1	RepeatMasker	RC/Helitron	1086176	1087950	12436	-	.	ID="RND-5_FAMILY-3341";Tend="2515";Tstart="769";shortTE="F";uid="9b958143-4af3-4f00-91c7-2f34dd4319e0"
NW_020272857.1	RepeatMasker	DNA/hAT-hAT19	204645	206937	18706	-	.	ID="RND-6_FAMILY-1836";Tend="2424";Tstart="135";shortTE="F";uid="6e4a6c98-fe91-4c1d-af6b-fb79187ebb2e"
NW_020272857.1	RepeatMasker	LINE/CR1	188245	189792	5323	-	.	ID="RND-6_FAMILY-4368";Tend="2114";Tstart="607";shortTE="F";uid="56e00582-cdbb-405e-b4a5-42851d983d28"
NW_020272857.1	RepeatMasker	DNA/MULE-MuDR	1016024	1016767	5945	-	.	ID="RND-6_FAMILY-2895";Tend="1668";Tstart="935";shortTE="F";uid="cc2edc17-7a26-449b-a6fa-aa70a781a03e"
NW_020272857.1	RepeatMasker	DNA/hAT-Charlie	935551	935972	2541	-	.	ID="RND-1_FAMILY-58";Tend="1374";Tstart="965";shortTE="F";uid="c019e3da-f00d-47e3-b1b9-818b53520ee4"
NW_020272857.1	RepeatMasker	LINE/RTE-BovB	525680	525834	601	-	.	ID="RND-6_FAMILY-4156";Tend="1021";Tstart="868";shortTE="F";uid="631c13fa-b35c-4ab6-acf2-30e5c0933c03"
NW_020272857.1	RepeatMasker	DNA	140694	141016	2125	-	.	ID="RND-5_FAMILY-451";Tend="1627";Tstart="1290";shortTE="F";uid="fd653263-de48-4568-aac9-0c185dd26bff"
NW_020272857.1	RepeatMasker	Unknown	895779	896124	2180	-	.	ID="RND-4_FAMILY-4127";Tend="1593";Tstart="1221";shortTE="F";uid="b4c48652-6b48-4664-8afd-d6553b01e3ef"
NW_020272857.1	RepeatMasker	RC/Helitron	93356	93525	464	-	.	ID="RND-6_FAMILY-352";Tend="1914";Tstart="1751";shortTE="F";uid="6a5d569e-fb34-46d9-8313-e9123c701865"
NW_020272857.1	RepeatMasker	DNA/hAT-Charlie	500404	500593	622	-	.	ID="RND-5_FAMILY-647";Tend="1508";Tstart="1313";shortTE="F";uid="8bad37ad-3d5f-442b-87ac-1dfdba71f794"
NW_020272857.1	RepeatMasker	DNA/hAT-Tip100	31804	31978	766	-	.	ID="RND-6_FAMILY-22307";Tend="1711";Tstart="1540";shortTE="F";uid="16ae4fb8-f3ad-44d9-b4d6-534bd8a717a4"
NW_020272857.1	RepeatMasker	Unknown	1104744	1105078	643	-	.	ID="RND-6_FAMILY-3693";Tend="765";Tstart="424";shortTE="F";uid="74bd2531-f519-4900-b829-d4a66a868b72"
NW_020272857.1	RepeatMasker	LINE/I-Jockey	925489	925805	1112	-	.	ID="RND-6_FAMILY-1018";Tend="1950";Tstart="1641";shortTE="F";uid="364dcaa4-ee3b-4393-8687-73e52d919234"
NW_020272857.1	RepeatMasker	Unknown	491723	491874	468	-	.	ID="RND-3_FAMILY-421";Tend="1073";Tstart="922";shortTE="F";uid="b3232216-bc70-4a57-b2cf-fd8a2591aa3d"
NW_020272857.1	RepeatMasker	DNA/hAT-Ac	1012617	1013769	1081	-	.	ID="RND-5_FAMILY-1861";Tend="1892";Tstart="796";shortTE="F";uid="83c13e36-2bc9-486a-a0ee-493fa2169f84"
NW_020272857.1	RepeatMasker	LINE/CR1	524872	525095	500	-	.	ID="RND-6_FAMILY-5548";Tend="925";Tstart="699";shortTE="F";uid="a9af4427-c807-4265-91a4-599c89c86889"
NW_020272857.1	RepeatMasker	DNA	364074	364955	6225	-	.	ID="RND-5_FAMILY-5911";Tend="2244";Tstart="1346";shortTE="F";uid="45f6627c-9653-4886-b573-7132fc77dcb1"
NW_020272857.1	RepeatMasker	DNA/hAT-Tip100	590228	590437	1445	-	.	ID="RND-5_FAMILY-1059";Tend="878";Tstart="665";shortTE="F";uid="66093ec4-426e-4bc2-a8a8-910bab224bae"
NW_020272857.1	RepeatMasker	LINE/Penelope	545789	545934	504	-	.	ID="RND-6_FAMILY-2428";Tend="492";Tstart="347";shortTE="F";uid="70c9997b-7b71-4eac-9054-df5e59af789d"
NW_020272857.1	RepeatMasker	RC/Helitron	558449	558600	800	-	.	ID="RND-6_FAMILY-4583";Tend="664";Tstart="514";shortTE="F";uid="478800c6-0203-4dba-bb0c-c307c44ce04c"
NW_020272857.1	RepeatMasker	Unknown	496973	497150	544	-	.	ID="RND-6_FAMILY-2384";Tend="992";Tstart="809";shortTE="F";uid="804e5bca-fe32-4b0e-85a5-f5aa36143143"
NW_020272857.1	RepeatMasker	DNA/hAT-Tip100	149093	149247	447	-	.	ID="dna8-100b_ap";Tend="590";Tstart="318";shortTE="F";uid="caf8a69b-e18c-412b-a37d-ece881570c8a"
NW_020272857.1	RepeatMasker	DNA	1036685	1038126	9013	-	.	ID="RND-1_FAMILY-90";Tend="2266";Tstart="818";shortTE="F";uid="8aec6adf-1484-4ed1-9c38-33bf6e7ada3b"
NW_020272857.1	RepeatMasker	DNA/hAT-Ac	509023	509167	909	-	.	ID="RND-6_FAMILY-1259";Tend="1788";Tstart="1644";shortTE="F";uid="d6ef031a-5825-44bf-b525-90f5d3578d85"
NW_020272857.1	RepeatMasker	Unknown	935174	935562	2775	-	.	ID="RND-5_FAMILY-8784";Tend="1674";Tstart="1289";shortTE="F";uid="606186a5-7817-468b-9097-fb20d465d32d"
NW_020272857.1	RepeatMasker	DNA	1040142	1040260	434	-	.	ID="RND-5_FAMILY-714";Tend="2307";Tstart="2189";shortTE="F";uid="f5f71be9-6b23-437f-89d4-b5acd29f036e"
NW_020272857.1	RepeatMasker	RC/Helitron	715823	716822	622	-	.	ID="HELITRON-7_DRH";Tend="2417";Tstart="1402";shortTE="F";uid="1aa403fa-8388-44e3-a44b-970acbe59f1c"
NW_020272857.1	RepeatMasker	DNA/TcMar-Tc1	1274901	1275420	3582	-	.	ID="RND-1_FAMILY-236";Tend="1610";Tstart="1087";shortTE="F";uid="1da62b1a-4d9a-4b68-aa94-2c819c0d6f11"
NW_020272857.1	RepeatMasker	DNA/hAT-hAT19	1406190	1406629	2236	-	.	ID="HAT-N18_AP";Tend="448";Tstart="1";shortTE="F";uid="115a0235-18ca-4dc4-b676-3b613fc0b662"
NW_020272857.1	RepeatMasker	Unknown	1178837	1179268	2807	-	.	ID="RND-6_FAMILY-9079";Tend="438";Tstart="25";shortTE="F";uid="012423cb-f74f-4aaf-9010-941f7fa91c0c"
NW_020272857.1	RepeatMasker	Unknown	604406	604627	1458	-	.	ID="RND-1_FAMILY-131";Tend="1145";Tstart="939";shortTE="F";uid="0d03a6a0-2c00-42f5-acb0-342b6b0a448d"
NW_020272857.1	RepeatMasker	LINE/RTE-BovB	719847	720240	638	-	.	ID="RTE-63_LMI";Tend="2050";Tstart="1652";shortTE="F";uid="22848df2-51fe-47a6-bced-bb3645ad25fa"
NW_020272857.1	RepeatMasker	DNA/hAT-Tip100	1383348	1383507	910	-	.	ID="RND-5_FAMILY-4793";Tend="1430";Tstart="1269";shortTE="F";uid="38a812ac-1401-417e-b7eb-76613b21e136"
NW_020272857.1	RepeatMasker	DNA/hAT-Tip100	1136502	1138225	12712	-	.	ID="RND-6_FAMILY-4211";Tend="2887";Tstart="1197";shortTE="F";uid="eac6a950-e549-4abc-b550-a5a4c52527b2"
NW_020272857.1	RepeatMasker	DNA/hAT-Tip100	725268	725378	506	-	.	ID="RND-4_FAMILY-713";Tend="1132";Tstart="1027";shortTE="F";uid="fc48183a-f7ad-41e6-8a80-f592b53a8638"
NW_020272857.1	RepeatMasker	RC/Helitron	1125444	1125567	532	-	.	ID="RND-6_FAMILY-352";Tend="1881";Tstart="1764";shortTE="F";uid="054240cf-b06c-4c58-9d4b-7a22dda441d5"
NW_020272857.1	RepeatMasker	LINE/CR1	13129	13842	2272	-	.	ID="RND-6_FAMILY-2238";Tend="2187";Tstart="1493";shortTE="F";uid="29230aba-b9be-4a07-9f71-46d50c26c8eb"
NW_020272857.1	RepeatMasker	Unknown	1361938	1362186	1659	-	.	ID="RND-1_FAMILY-14";Tend="1218";Tstart="969";shortTE="F";uid="33958b5b-9bbe-4a78-8f30-eb0dc6bbc456"
NW_020272857.1	RepeatMasker	Unknown	89304	89835	3445	-	.	ID="RND-5_FAMILY-543";Tend="1497";Tstart="974";shortTE="F";uid="fc93e6ac-a315-4a3a-8ace-927deb69d8f6"
NW_020272857.1	RepeatMasker	Unknown	461285	461455	610	-	.	ID="RND-5_FAMILY-2419";Tend="933";Tstart="754";shortTE="F";uid="efa835bd-ad85-4e38-bfa2-fcbcc0dfa8dd"
NW_020272857.1	RepeatMasker	Unknown	1179268	1179389	872	-	.	ID="RND-1_FAMILY-465";Tend="1328";Tstart="1205";shortTE="F";uid="01b95718-7607-4115-a63f-fff236d6f76c"
NW_020272857.1	RepeatMasker	DNA/hAT-hAT19	722917	725275	19314	-	.	ID="rnd-6_family-5620";Tend="3149";Tstart="819";shortTE="F";uid="148f5e91-4c17-4431-954b-1f3a2ec36034"
NW_020272857.1	RepeatMasker	DNA/hAT-Tip100	1394012	1395084	7202	-	.	ID="RND-1_FAMILY-474";Tend="1881";Tstart="834";shortTE="F";uid="caa155be-0538-40e7-899f-40f9dde7fc9c"
NW_020272857.1	RepeatMasker	DNA/hAT-hAT19	1278810	1279402	742	-	.	ID="DNA8-74_AP";TEgroup="ctg_1145%7CDNA8-74_AP%7C1";Tend="902";Tstart="1";shortTE="F";uid="9661691b-003a-4693-b6b1-3a8ac785b5dd"
NW_020272857.1	RepeatMasker	Unknown	1383144	1383341	725	-	.	ID="RND-4_FAMILY-1139";Tend="1082";Tstart="936";shortTE="F";uid="fcaff827-5e4b-4da8-aa9b-e96d3ca772a6"
NW_020272857.1	RepeatMasker	DNA/TcMar-Pogo	366723	366978	1432	-	.	ID="RND-6_FAMILY-3006";Tend="308";Tstart="54";shortTE="F";uid="90e19506-5371-4fc0-8391-986d252efa97"
NW_020272857.1	RepeatMasker	DNA/hAT-hAT19	1176879	1177167	1764	-	.	ID="RND-6_FAMILY-1616";Tend="1575";Tstart="1290";shortTE="F";uid="24c3f377-45c6-4f30-b986-107bf36858e5"
NW_020272857.1	RepeatMasker	DNA/hAT-hAT19	538024	538739	4548	-	.	ID="RND-5_FAMILY-488";Tend="1634";Tstart="904";shortTE="F";uid="e4fbac4e-be48-497e-ab5c-c6eb6f181474"
NW_020272857.1	RepeatMasker	DNA/hAT-Ac	1224909	1225033	562	-	.	ID="RND-6_FAMILY-831";Tend="1224";Tstart="1098";shortTE="F";uid="0aaec4e1-5610-493a-8158-1dedf88ba245"
NW_020272857.1	RepeatMasker	DNA/hAT-Tip100	561207	561367	684	-	.	ID="RND-6_FAMILY-22307";Tend="1720";Tstart="1559";shortTE="F";uid="62538def-f1e2-4b43-8316-66d490c32486"
NW_020272857.1	RepeatMasker	LINE/I-Jockey	1070812	1072529	4112	-	.	ID="RND-1_FAMILY-418";Tend="2156";Tstart="473";shortTE="F";uid="4d0c20f9-38f5-46ec-a666-911e8b75e65d"
NW_020272857.1	RepeatMasker	DNA/hAT	717428	718022	3883	-	.	ID="RND-5_FAMILY-4225";Tend="1707";Tstart="1083";shortTE="F";uid="da2c8fd1-4a5c-4904-82c1-70379d3239f5"
NW_020272857.1	RepeatMasker	RC/Helitron	1078008	1078173	448	-	.	ID="RND-5_FAMILY-1361";Tend="1079";Tstart="932";shortTE="F";uid="3463b8bf-c594-41c1-8100-675732d78f0f"
NW_020272857.1	RepeatMasker	Unknown	160848	161016	435	-	.	ID="RND-6_FAMILY-20356";Tend="1231";Tstart="1035";shortTE="F";uid="8bd1fdc7-cdee-4f75-9ff9-caf2822811d7"
NW_020272857.1	RepeatMasker	RC/Helitron	9937	10079	888	-	.	ID="RND-6_FAMILY-6950";Tend="1136";Tstart="983";shortTE="F";uid="d80acf29-8743-4727-9fc5-40be50c65bfc"
NW_020272857.1	RepeatMasker	LINE/CR1	583011	583621	1075	-	.	ID="RND-5_FAMILY-842";Tend="743";Tstart="133";shortTE="F";uid="1ba02d86-5c79-4ce3-83d0-9be83a415deb"
NW_020272857.1	RepeatMasker	Unknown	886174	886564	1188	-	.	ID="RND-6_FAMILY-2663";Tend="1334";Tstart="935";shortTE="F";uid="bd9efd82-95d3-4665-b216-de6d99086f26"
NW_020272857.1	RepeatMasker	Unknown	546791	547412	5219	-	.	ID="RND-6_FAMILY-6055";Tend="1691";Tstart="1069";shortTE="F";uid="246933c4-f1a6-45c5-a5e5-9448a73770d7"
NW_020272857.1	RepeatMasker	RC/Helitron	986647	987067	2221	-	.	ID="RND-4_FAMILY-485";Tend="1319";Tstart="914";shortTE="F";uid="0c225289-f4d5-4ff8-8ac9-6194ee3a5854"
NW_020272857.1	RepeatMasker	Unknown	608943	609066	652	-	.	ID="RND-6_FAMILY-658";Tend="1420";Tstart="1288";shortTE="F";uid="0548f0b4-ba04-48d9-b868-f83b5d524960"
NW_020272857.1	RepeatMasker	Unknown	1208674	1210030	8480	-	.	ID="RND-6_FAMILY-2645";Tend="1782";Tstart="476";shortTE="F";uid="6436fb5e-8a11-45c8-af85-7d4748eb7ee7"
NW_020272857.1	RepeatMasker	Unknown	13998	14341	1594	-	.	ID="RND-4_FAMILY-3058";Tend="1246";Tstart="907";shortTE="F";uid="7d24d692-7ab7-45ff-b4b2-9a6e986c1592"
NW_020272857.1	RepeatMasker	DNA/MULE-MuDR	1165086	1165464	718	-	.	ID="MUDR1X_AP";TEgroup="ctg_1145%7CMUDR1X_AP%7C1";Tend="2385";Tstart="1";shortTE="F";uid="9b7ca109-3450-4921-aca0-b06ee585a16e"
NW_020272857.1	RepeatMasker	Unknown	350034	350137	663	-	.	ID="RND-6_FAMILY-17434";Tend="1062";Tstart="769";shortTE="F";uid="74c70965-5218-459c-94aa-c88d7e086816"
NW_020272857.1	RepeatMasker	DNA/hAT-hAT19	1410686	1411269	3855	-	.	ID="RND-4_FAMILY-2660";Tend="1610";Tstart="1034";shortTE="F";uid="b3619d62-eb07-498b-9ede-4f870a408ee5"
NW_020272857.1	RepeatMasker	DNA/hAT-Tip100	917787	918308	1582	-	.	ID="RND-6_FAMILY-11892";Tend="1545";Tstart="1049";shortTE="F";uid="4476dd70-7588-49d7-a0de-66dfa7e21bcc"
NW_020272857.1	RepeatMasker	DNA/hAT-Tip100	239750	240173	2860	-	.	ID="RND-4_FAMILY-1044";Tend="1331";Tstart="910";shortTE="F";uid="d74b1160-a3df-4508-ad0a-26bb556e8317"
NW_020272857.1	RepeatMasker	Unknown	607956	608380	3211	-	.	ID="RND-1_FAMILY-437";Tend="1399";Tstart="964";shortTE="F";uid="8c1e2493-0d56-4be5-9f4e-794746fdb859"
NW_020272857.1	RepeatMasker	DNA/hAT-Tip100	1052492	1053713	9257	-	.	ID="RND-1_FAMILY-293";Tend="1945";Tstart="698";shortTE="F";uid="4229b4b6-af36-4807-a61b-4129fbf5ba75"
NW_020272857.1	RepeatMasker	DNA/TcMar-Tc1	637942	638254	3129	-	.	ID="RND-6_FAMILY-10086";Tend="2403";Tstart="1308";shortTE="F";uid="d4860fa4-ba70-483d-b808-567ecd5ef78b"
NW_020272857.1	RepeatMasker	RC/Helitron	804026	804283	1470	-	.	ID="RND-1_FAMILY-554";Tend="1273";Tstart="990";shortTE="F";uid="0291a043-22f6-43a5-a2d2-f3d9aca93859"
NW_020272857.1	RepeatMasker	LINE/RTE-BovB	1067411	1068612	852	-	.	ID="RND-6_FAMILY-4156";Tend="2086";Tstart="925";shortTE="F";uid="bb199441-dd50-4d45-bf0e-b4c70e390a1d"
NW_020272857.1	RepeatMasker	Unknown	1432633	1433217	816	-	.	ID="RND-6_FAMILY-3280";TEgroup="ctg_1145%7CRND-6_FAMILY-3280%7C1";Tend="1197";Tstart="626";shortTE="F";uid="1c794a59-eecd-42de-b2b0-8da564001f98"
NW_020272857.1	RepeatMasker	Unknown	291436	291620	671	-	.	ID="RND-6_FAMILY-2327";Tend="1966";Tstart="1772";shortTE="F";uid="fbcc0833-3898-4459-a100-7b6b00c4d5f3"
NW_020272857.1	RepeatMasker	DNA/hAT-Tip100	554367	555386	813	-	.	ID="RND-6_FAMILY-28198";Tend="2475";Tstart="1465";shortTE="F";uid="a182761f-3ebb-4dfa-994b-dda2b9ae927c"
NW_020272857.1	RepeatMasker	LINE/RTE-BovB	909400	909593	411	-	.	ID="RND-6_FAMILY-9083";Tend="944";Tstart="743";shortTE="F";uid="a1bccd5f-c589-4531-aca6-16a3fe2a5c41"
NW_020272857.1	RepeatMasker	Unknown	752102	752945	4218	-	.	ID="RND-1_FAMILY-224";Tend="1876";Tstart="907";shortTE="F";uid="8497f325-b833-4287-ba0e-a8b145043e2b"
NW_020272857.1	RepeatMasker	DNA/hAT-Charlie	755052	755207	1050	-	.	ID="RND-1_FAMILY-246";Tend="1134";Tstart="980";shortTE="F";uid="e621eda7-0a81-4d11-8da5-321c664bdf31"
NW_020272857.1	RepeatMasker	Unknown	1202208	1202525	2118	-	.	ID="RND-5_FAMILY-13898";Tend="1298";Tstart="983";shortTE="F";uid="83287851-8a01-4b55-99ef-c88055ae2160"
NW_020272857.1	RepeatMasker	DNA/hAT-hAT19	402515	403157	4682	-	.	ID="rnd-5_family-5319";Tend="1499";Tstart="875";shortTE="F";uid="5922f81b-da48-44b3-b03f-c75cbdeca4e5"
NW_020272857.1	RepeatMasker	DNA/hAT-hAT19	1088051	1088851	1273	-	.	ID="HAT-9_AP";Tend="800";Tstart="1";shortTE="F";uid="057fb48b-3079-46b7-845e-e54c364c9d56"
NW_020272857.1	RepeatMasker	RC/Helitron	551267	551387	936	-	.	ID="RND-6_FAMILY-4583";Tend="1136";Tstart="1013";shortTE="F";uid="c402b895-39f4-4f09-81d6-c261cfe18576"
NW_020272857.1	RepeatMasker	Unknown	1353658	1354098	3328	-	.	ID="RND-1_FAMILY-117";Tend="1445";Tstart="997";shortTE="F";uid="bd59eb33-210d-4cdd-bc86-ea75f4ba1407"
NW_020272857.1	RepeatMasker	Unknown	65633	66624	5562	-	.	ID="RND-6_FAMILY-20356";Tend="1740";Tstart="712";shortTE="F";uid="1ad97ec7-cfc4-4b25-a844-8bee5a8a2d5c"
NW_020272857.1	RepeatMasker	Unknown	398374	398733	1354	-	.	ID="RND-6_FAMILY-6051";Tend="1180";Tstart="829";shortTE="F";uid="3b1d248c-e36f-418b-a511-cf0e584b4125"
NW_020272857.1	RepeatMasker	DNA/hAT	719641	719849	1273	-	.	ID="RND-5_FAMILY-4225";Tend="1103";Tstart="881";shortTE="F";uid="bb235b80-8f5a-4d4f-82f4-f92f0936d138"
NW_020272857.1	RepeatMasker	Unknown	1283559	1283809	1483	-	.	ID="RND-5_FAMILY-517";Tend="1212";Tstart="962";shortTE="F";uid="90c565ff-e3e7-49bb-bda1-c8af6e7f7b2c"
NW_020272857.1	RepeatMasker	Unknown	1012031	1012509	3635	-	.	ID="RND-5_FAMILY-1754";Tend="1421";Tstart="947";shortTE="F";uid="96f9f7f8-e1ec-4404-ba5c-942b8de837ac"
NW_020272857.1	RepeatMasker	DNA/hAT-hATm	375627	375986	678	-	.	ID="HAT-4_AP";Tend="1063";Tstart="700";shortTE="F";uid="3d580428-c5b9-457b-8f64-addcf2a56fba"
NW_020272857.1	RepeatMasker	DNA/TcMar-Tc1	1365327	1365431	536	-	.	ID="RND-6_FAMILY-5264";Tend="1060";Tstart="933";shortTE="F";uid="27af3b2a-3380-432b-9a97-bf7f986700d7"
NW_020272857.1	RepeatMasker	DNA/TcMar-Tc1	754701	754895	559	-	.	ID="RND-6_FAMILY-1064";Tend="369";Tstart="169";shortTE="F";uid="dce240e5-ed3b-4e02-9f03-7c7d4951fd2e"
NW_020272857.1	RepeatMasker	LINE/Penelope	350008	350127	565	-	.	ID="RND-5_FAMILY-147";Tend="1483";Tstart="1354";shortTE="F";uid="24ba4f98-4f67-4f63-821a-7e5edc0baeef"
NW_020272857.1	RepeatMasker	Unknown	1318245	1318530	2077	-	.	ID="RND-4_FAMILY-110";Tend="1233";Tstart="941";shortTE="F";uid="191218dc-a0d0-42b8-8064-63813ea8c82e"
NW_020272857.1	RepeatMasker	Unknown	30591	31702	8317	-	.	ID="RND-1_FAMILY-133";Tend="1643";Tstart="543";shortTE="F";uid="39714c23-2a9c-4a24-8b6c-11560988a1e7"
NW_020272857.1	RepeatMasker	LINE/I-Jockey	774977	775377	1126	-	.	ID="RND-5_FAMILY-622";Tend="1789";Tstart="1388";shortTE="F";uid="7bfa8390-986a-475e-ae12-4545bdffc8cf"
NW_020272857.1	RepeatMasker	DNA/Kolobok-E	107408	108469	6348	-	.	ID="RND-4_FAMILY-559";Tend="1902";Tstart="800";shortTE="F";uid="5ac3866e-f909-46d3-8232-f205a8fa414e"
NW_020272857.1	RepeatMasker	LINE/R1	1220438	1220892	1723	-	.	ID="RND-6_FAMILY-6558";Tend="2443";Tstart="1984";shortTE="F";uid="482a3aab-bb98-42a7-a597-6c48f3639364"
NW_020272857.1	RepeatMasker	DNA/hAT-Tip100	1165614	1165818	1306	-	.	ID="RND-1_FAMILY-95";Tend="1327";Tstart="1113";shortTE="F";uid="ac07c81b-4281-4f1c-9a76-308e6b265815"
NW_020272857.1	RepeatMasker	DNA/hAT-Charlie	756667	757624	3746	-	.	ID="RND-6_FAMILY-3988";TEgroup="ctg_1145%7CRND-6_FAMILY-3988%7C1";Tend="2883";Tstart="361";shortTE="F";uid="6c33624d-1e99-4418-8d78-68bb5ba36cab"
NW_020272857.1	RepeatMasker	DNA/hAT-Ac	619924	620159	904	-	.	ID="DNA8-54_AP";Tend="231";Tstart="1";shortTE="F";uid="4d0aaf06-5994-4860-8fd7-e93aec031a26"
NW_020272857.1	RepeatMasker	DNA/hAT-Tip100	605312	606082	3153	-	.	ID="rnd-1_family-186";Tend="1488";Tstart="699";shortTE="F";uid="aac780f7-1784-4951-97af-5107fb726f22"
NW_020272857.1	RepeatMasker	LINE/Penelope	739247	739362	647	-	.	ID="RND-5_FAMILY-147";Tend="1461";Tstart="1343";shortTE="F";uid="2c70982c-9dac-4c80-97cd-3af3c408944c"
NW_020272857.1	RepeatMasker	DNA/hAT-Charlie	1321120	1321245	837	-	.	ID="RND-5_FAMILY-1824";Tend="1192";Tstart="1064";shortTE="F";uid="12eab891-4fd3-47ca-8663-353666b24e52"
NW_020272857.1	RepeatMasker	RC/Helitron	632388	632789	3088	-	.	ID="RND-1_FAMILY-45";Tend="1696";Tstart="1294";shortTE="F";uid="748c93ce-28e7-4cb2-a55a-81f2472c36d4"
NW_020272857.1	RepeatMasker	Unknown	150695	150847	507	-	.	ID="RND-6_FAMILY-4806";Tend="1066";Tstart="898";shortTE="F";uid="da30e000-62c6-45af-b198-4c8941f808ed"
NW_020272857.1	RepeatMasker	Unknown	395554	395829	1392	-	.	ID="RND-4_FAMILY-1230";Tend="1208";Tstart="933";shortTE="F";uid="428db3dd-f82f-4d52-bf57-74953d5b4044"
NW_020272857.1	RepeatMasker	Unknown	10075	10607	1751	-	.	ID="RND-6_FAMILY-4816";Tend="736";Tstart="297";shortTE="F";uid="49b9ddd8-5d58-4e5b-9001-bde27f1e430d"
NW_020272857.1	RepeatMasker	DNA/hAT-Charlie	572610	573214	2089	-	.	ID="RND-5_FAMILY-771";TEgroup="ctg_1145%7CRND-5_FAMILY-771%7C1";Tend="1994";Tstart="1316";shortTE="F";uid="d370d208-0734-4171-873d-d78c6db4a8cc"
NW_020272857.1	RepeatMasker	LINE/CR1	1393844	1394017	1267	-	.	ID="RND-6_FAMILY-6833";Tend="1977";Tstart="1804";shortTE="F";uid="a55f3629-c971-4e4e-9be8-db924a3a9d6c"
NW_020272857.1	RepeatMasker	LINE/Penelope	104143	104553	1926	-	.	ID="RND-5_FAMILY-147";Tend="1459";Tstart="1032";shortTE="F";uid="1ff4e651-f841-45d7-9624-b43e3cd17723"
NW_020272857.1	RepeatMasker	DNA/Crypton-I	366327	366521	868	-	.	ID="RND-5_FAMILY-2194";Tend="187";Tstart="6";shortTE="F";uid="4dc45f1e-3d8e-4f8b-96b3-4fc7d1de4c91"
NW_020272857.1	RepeatMasker	Unknown	1316147	1316949	5981	-	.	ID="RND-5_FAMILY-441";Tend="1545";Tstart="699";shortTE="F";uid="c0c4e036-bb20-4f5f-8228-1150bd0591e5"
NW_020272857.1	RepeatMasker	DNA/hAT-Charlie	787488	787792	1954	-	.	ID="RND-4_FAMILY-2491";Tend="1323";Tstart="1022";shortTE="F";uid="a7c7b5a4-65e9-41d8-b09d-d9ec65d658c5"
NW_020272857.1	RepeatMasker	DNA/hAT-Tip100	215011	215220	671	-	.	ID="RND-5_FAMILY-3189";Tend="3328";Tstart="3115";shortTE="F";uid="a2b557ce-48af-460b-91db-db2cc58ab532"
NW_020272857.1	RepeatMasker	Unknown	165	472	2220	-	.	ID="RND-5_FAMILY-5994";Tend="1113";Tstart="817";shortTE="F";uid="e5e6f80a-5bfc-41dc-9f75-d142634e5ad0"
NW_020272857.1	RepeatMasker	LINE/RTE-BovB	166089	166502	760	-	.	ID="RND-5_FAMILY-2399";TEgroup="ctg_1145%7CRND-5_FAMILY-2399%7C1";Tend="1354";Tstart="652";shortTE="F";uid="1a4548ec-d4d6-488c-977a-84a92ba05cca"
NW_020272857.1	RepeatMasker	LINE/R1	946	1143	563	-	.	ID="SART-6_API";Tend="4449";Tstart="4233";shortTE="F";uid="f842ebe3-20b1-40a8-b614-24ba84b7b665"
NW_020272857.1	RepeatMasker	DNA/hAT-Charlie	335769	336509	1836	-	.	ID="RND-6_FAMILY-5613";TEgroup="ctg_1145%7CRND-6_FAMILY-5613%7C1";Tend="2969";Tstart="626";shortTE="F";uid="2072c3b7-6f2d-4d40-8517-4b5208a55a3a"
NW_020272857.1	RepeatMasker	Unknown	1313721	1314005	1849	-	.	ID="RND-4_FAMILY-110";Tend="1536";Tstart="1226";shortTE="F";uid="4702a99d-558a-4ac5-a974-88afd9eb765e"
NW_020272857.1	RepeatMasker	LINE/RTE-BovB	1098840	1099664	3952	-	.	ID="RND-6_FAMILY-3846";Tend="1652";Tstart="869";shortTE="F";uid="e2dbce75-48f5-4f02-b075-040b76d78ff5"
NW_020272857.1	RepeatMasker	DNA/MULE-MuDR	252425	252579	513	-	.	ID="RND-5_FAMILY-7545";Tend="1045";Tstart="893";shortTE="F";uid="88609001-cb72-4637-a1f3-fae523af80cb"
NW_020272857.1	RepeatMasker	RC/Helitron	6885	7242	1325	-	.	ID="RND-5_FAMILY-433";Tend="1374";Tstart="987";shortTE="F";uid="4de3b622-4f03-4149-8139-44ef57190cd8"
NW_020272857.1	RepeatMasker	Unknown	507062	507217	705	-	.	ID="RND-1_FAMILY-123";Tend="1106";Tstart="940";shortTE="F";uid="bdc7bbf4-c628-4abf-bbab-98c4860fe5d4"
NW_020272857.1	RepeatMasker	DNA/hAT-Tip100	964691	964834	802	-	.	ID="RND-6_FAMILY-332";Tend="1245";Tstart="1099";shortTE="F";uid="fed2f558-3f46-4ca1-8519-1d804e8b54a7"
NW_020272857.1	RepeatMasker	Unknown	191301	191491	772	-	.	ID="RND-5_FAMILY-5876";Tend="1423";Tstart="1232";shortTE="F";uid="7dba28da-e64e-4cfc-ad1d-5e3bdb9d668d"
NW_020272857.1	RepeatMasker	DNA/Kolobok-E	96251	96546	1455	-	.	ID="RND-4_FAMILY-559";Tend="2044";Tstart="1773";shortTE="F";uid="0768d40b-470a-4052-ac73-4d71cd4cff2e"
NW_020272857.1	RepeatMasker	LINE/RTE-BovB	716988	717407	965	-	.	ID="RND-5_FAMILY-575";Tend="661";Tstart="233";shortTE="F";uid="1e189cfe-a65d-44b2-93d7-1b0840097e7e"
NW_020272857.1	RepeatMasker	LINE/Penelope	104762	104937	601	-	.	ID="RND-5_FAMILY-147";Tend="1042";Tstart="855";shortTE="F";uid="706c99da-fa97-4be6-9474-34f946a43e81"
NW_020272857.1	RepeatMasker	Unknown	1407458	1407905	1819	-	.	ID="RND-6_FAMILY-9533";Tend="1485";Tstart="1025";shortTE="F";uid="0e0fe13f-ece6-4ac3-942d-6bdafd586882"
NW_020272857.1	RepeatMasker	RC/Helitron	629581	630385	5935	-	.	ID="RND-6_FAMILY-11790";Tend="2370";Tstart="1534";shortTE="F";uid="ce21d600-08be-4f86-8a3a-c9240480397e"
NW_020272857.1	RepeatMasker	LINE/L2	1173717	1173884	422	-	.	ID="RND-6_FAMILY-1488";Tend="1045";Tstart="877";shortTE="F";uid="5c34ba0f-3b8e-4da5-9041-32dc6d03bc3c"
NW_020272857.1	RepeatMasker	DNA/hAT-hATm	387305	387442	653	-	.	ID="RND-6_FAMILY-8425";Tend="2132";Tstart="1976";shortTE="F";uid="889f721b-5bd6-4675-995a-a77010a56cb5"
NW_020272857.1	RepeatMasker	Unknown	1138370	1138832	3461	-	.	ID="RND-1_FAMILY-592";Tend="1326";Tstart="862";shortTE="F";uid="6ec8496c-9ad1-4aa8-87bd-7d38b754a0af"
NW_020272857.1	RepeatMasker	Unknown	740793	740962	832	-	.	ID="RND-6_FAMILY-658";Tend="1147";Tstart="971";shortTE="F";uid="070bacf2-644e-452b-8dad-d47af9a6dd24"
NW_020272857.1	RepeatMasker	DNA/TcMar-Mariner	116920	117144	899	-	.	ID="RND-5_FAMILY-6792";Tend="1793";Tstart="1550";shortTE="F";uid="7f65aacc-01e0-4a71-8c0a-65b8b998d77a"
NW_020272857.1	RepeatMasker	DNA	602915	603168	1319	-	.	ID="RND-6_FAMILY-44826";Tend="1270";Tstart="992";shortTE="F";uid="a6c5b0cb-5b72-40e4-bacf-316d479b6e43"
NW_020272857.1	RepeatMasker	Unknown	92349	93142	3301	-	.	ID="RND-5_FAMILY-142";Tend="1745";Tstart="834";shortTE="F";uid="081481f4-1d48-401c-a491-ee9ada5f3ae2"
NW_020272857.1	RepeatMasker	DNA/Sola-1	1011451	1011821	2653	-	.	ID="RND-6_FAMILY-9439";Tend="1199";Tstart="823";shortTE="F";uid="44e78972-e93d-4271-8ce0-a074d84daef2"
NW_020272857.1	RepeatMasker	Unknown	532860	533389	3000	-	.	ID="RND-6_FAMILY-4258";Tend="1335";Tstart="811";shortTE="F";uid="4164eb4b-470f-4b48-90f6-7814e2c81c7e"
NW_020272857.1	RepeatMasker	LINE/I-Jockey	1299463	1299808	579	-	.	ID="RND-6_FAMILY-1430";Tend="1451";Tstart="1118";shortTE="F";uid="f4048f3c-2491-411c-9983-d848d0ad51b5"
NW_020272857.1	RepeatMasker	DNA	1206780	1207178	464	-	.	ID="RND-6_FAMILY-12285";TEgroup="ctg_1145%7CRND-6_FAMILY-12285%7C1";Tend="2361";Tstart="834";shortTE="F";uid="ca189eb1-d528-4308-aeae-18994ca61ec6"
NW_020272857.1	RepeatMasker	LINE/I	870641	870943	459	-	.	ID="RND-5_FAMILY-5937";Tend="5282";Tstart="5024";shortTE="F";uid="6641ebc0-7234-433e-8f05-072b6526f2aa"
NW_020272857.1	RepeatMasker	DNA/hAT	486154	486362	1275	-	.	ID="RND-6_FAMILY-11808";Tend="1544";Tstart="1350";shortTE="F";uid="643eab18-1289-4dc2-a063-cd64271b179a"
NW_020272857.1	RepeatMasker	DNA/hAT-Tip100	676386	676727	2330	-	.	ID="RND-1_FAMILY-44";Tend="1301";Tstart="960";shortTE="F";uid="70029cf3-f198-4f66-adc4-fb8af2bb3ede"
NW_020272857.1	RepeatMasker	DNA/hAT-Tip100	399198	399311	812	-	.	ID="RND-6_FAMILY-22307";Tend="1713";Tstart="1597";shortTE="F";uid="5dc8107a-3531-4c57-91d4-d0e4c78cccc3"
NW_020272857.1	RepeatMasker	DNA/hAT-hATm	783590	786366	3996	-	.	ID="HAT-4B_AP";TEgroup="ctg_1145%7CHAT-4B_AP%7C1";Tend="3322";Tstart="1";shortTE="F";uid="e1426f0f-bffe-4a2c-9068-4927d2bf967f"
NW_020272857.1	RepeatMasker	DNA/hAT-Tip100	366485	366724	1789	-	.	ID="RND-1_FAMILY-110";Tend="1205";Tstart="966";shortTE="F";uid="0c1b39fc-8d53-496a-bcc5-a598f27b9b13"
NW_020272857.1	RepeatMasker	DNA	377085	377481	1363	-	.	ID="RND-1_FAMILY-438";Tend="1525";Tstart="1147";shortTE="F";uid="b1fb62ba-a2ed-4335-b121-6954ffc0b8c9"
NW_020272857.1	RepeatMasker	DNA/Crypton-I	1030680	1031729	7961	-	.	ID="RND-5_FAMILY-2194";Tend="3053";Tstart="2017";shortTE="F";uid="4a2e5066-342d-40f0-97f2-164be31fd3f5"
NW_020272857.1	RepeatMasker	LINE/I	279155	279744	1259	-	.	ID="RND-5_FAMILY-291";Tend="2021";Tstart="1394";shortTE="F";uid="797c5cdb-9ec2-4f6e-8509-8ec4d20f27ac"
NW_020272857.1	RepeatMasker	Unknown	947500	947698	1256	-	.	ID="RND-5_FAMILY-4384";Tend="1262";Tstart="1057";shortTE="F";uid="ad381ff0-aa5a-435b-bdad-337f79e9823e"
NW_020272857.1	RepeatMasker	DNA/hAT-Tip100	532642	532872	1641	-	.	ID="RND-1_FAMILY-184";Tend="1354";Tstart="1128";shortTE="F";uid="ed614d7d-1ba1-440e-a23a-a9edffc81bd6"
NW_020272857.1	RepeatMasker	DNA/hAT-hAT19	811141	812066	5738	-	.	ID="RND-1_FAMILY-72";Tend="1821";Tstart="880";shortTE="F";uid="b3f42f87-6e10-4cb1-ac41-99d6b17e203f"
NW_020272857.1	RepeatMasker	LINE/I-Jockey	1069468	1069656	492	-	.	ID="RND-1_FAMILY-418";Tend="4282";Tstart="4101";shortTE="F";uid="fa7bddd4-e179-40dd-8b15-bbce3d0458ee"
NW_020272857.1	RepeatMasker	DNA/hAT-Charlie	44890	45995	5876	-	.	ID="RND-5_FAMILY-2143";Tend="1594";Tstart="516";shortTE="F";uid="d3e30213-724f-4f6d-aca9-1c6acdcb8f4a"
NW_020272857.1	RepeatMasker	DNA/TcMar-Tc1	251749	252324	2280	-	.	ID="RND-6_FAMILY-5264";Tend="1498";Tstart="873";shortTE="F";uid="8b7f8207-a54b-40fd-92ea-78c7fe20a6ac"
NW_020272857.1	RepeatMasker	DNA/hAT-Charlie	1355190	1355497	550	-	.	ID="RND-6_FAMILY-4276";Tend="1177";Tstart="924";shortTE="F";uid="341cecac-8549-49ee-b46e-f207086094fb"
NW_020272857.1	RepeatMasker	LINE/CR1	778743	778986	427	-	.	ID="RND-6_FAMILY-5539";Tend="871";Tstart="618";shortTE="F";uid="d92d7dc6-7d10-49b4-acc2-9403dfd81d98"
NW_020272857.1	RepeatMasker	DNA/Sola-1	1007835	1008175	2490	-	.	ID="RND-6_FAMILY-9439";Tend="1539";Tstart="1199";shortTE="F";uid="7ad6606a-87d6-458a-a9bf-29e648bbffef"
NW_020272857.1	RepeatMasker	LINE/R1	460710	460847	410	-	.	ID="RND-6_FAMILY-6558";Tend="3423";Tstart="3294";shortTE="F";uid="e0131c45-4bdf-4392-92b6-41a87a4f1823"
NW_020272857.1	RepeatMasker	DNA/hAT-Tip100	1008534	1010524	1382	-	.	ID="HAT-17_LMI";Tend="2817";Tstart="828";shortTE="F";uid="52084aff-d619-4d99-a50e-c6ae04f10ac1"
NW_020272857.1	RepeatMasker	DNA/hAT-Charlie	791373	793186	15199	-	.	ID="RND-6_FAMILY-6786";Tend="1936";Tstart="160";shortTE="F";uid="9c47f092-ba48-4f41-8618-50b6c75fcbfc"
NW_020272857.1	RepeatMasker	DNA/hAT	1351672	1352069	2010	-	.	ID="RND-3_FAMILY-12";Tend="1307";Tstart="928";shortTE="F";uid="cd9d5aea-2077-495d-8b70-05d27302cb6b"
NW_020272857.1	RepeatMasker	DNA/hAT-Tip100	531489	531622	479	-	.	ID="RND-6_FAMILY-3670";Tend="113";Tstart="12";shortTE="F";uid="943f1e18-eca5-4949-8a15-e91631ab592e"
NW_020272857.1	RepeatMasker	Unknown	34038	34337	524	-	.	ID="RND-5_FAMILY-1066";TEgroup="ctg_1145%7CRND-5_FAMILY-1066%7C1";Tend="921";Tstart="698";shortTE="T";uid="0c7f27eb-b17c-43cc-bd62-ba84463d5e18"
NW_020272857.1	RepeatMasker	Unknown	376699	376827	560	-	.	ID="RND-6_FAMILY-1345";Tend="1139";Tstart="1003";shortTE="F";uid="c7d065f4-fa27-4c53-b8a5-e830a1bb0677"
NW_020272857.1	RepeatMasker	DNA/TcMar-Tc1	754091	754243	412	-	.	ID="RND-1_FAMILY-52";Tend="1458";Tstart="1309";shortTE="F";uid="53e3832f-510e-4503-8f0b-176bbe645316"
NW_020272857.1	RepeatMasker	DNA/MULE-NOF	183643	183892	620	-	.	ID="RND-5_FAMILY-6925";Tend="934";Tstart="645";shortTE="F";uid="1682202b-9120-440b-87bb-172673176e07"
NW_020272857.1	RepeatMasker	DNA/hAT-hAT19	1181899	1182152	1737	-	.	ID="RND-1_FAMILY-55";Tend="1751";Tstart="1509";shortTE="F";uid="07caafc8-d579-49a0-aca0-7ca62b43b31d"
NW_020272857.1	RepeatMasker	DNA	606410	606577	745	-	.	ID="RND-6_FAMILY-11861";Tend="1313";Tstart="1141";shortTE="F";uid="2e3ae1e2-b4a3-43ba-9637-14746dfd7e82"
NW_020272857.1	RepeatMasker	DNA/hAT-Ac	794609	795419	4769	-	.	ID="RND-6_FAMILY-6181";Tend="1559";Tstart="799";shortTE="F";uid="9c3e9c5e-3f25-4f5b-971a-e9414e334b6a"
NW_020272857.1	RepeatMasker	DNA/TcMar-Tc1	223751	224561	912	-	.	ID="MARINER-N6_RPR";Tend="1368";Tstart="557";shortTE="F";uid="35756dd3-3dc6-424d-820d-158b337a9e0c"
NW_020272857.1	RepeatMasker	DNA/hAT-hATm	1303442	1303880	690	-	.	ID="RND-5_FAMILY-4934";Tend="1796";Tstart="1398";shortTE="F";uid="9922e9a2-30f1-492d-8851-8a28b4a6e02f"
NW_020272857.1	RepeatMasker	DNA/MULE-MuDR	114300	115226	570	-	.	ID="RND-6_FAMILY-1427";TEgroup="ctg_1145%7CRND-6_FAMILY-1427%7C1";Tend="1741";Tstart="737";shortTE="T";uid="bca32667-2a28-43bc-b9bd-b9bada596e89"
NW_020272857.1	RepeatMasker	LINE/I-Jockey	177561	177869	607	-	.	ID="RND-6_FAMILY-2733";Tend="3007";Tstart="2695";shortTE="F";uid="98fc8777-0fd0-456f-8aa5-976829ed3127"
NW_020272857.1	RepeatMasker	Unknown	1263052	1263251	1592	-	.	ID="RND-1_FAMILY-142";Tend="1133";Tstart="932";shortTE="F";uid="129f1022-44d8-4625-9b1c-95758c55ddf6"
NW_020272857.1	RepeatMasker	DNA/Sola-1	1115402	1117554	17103	-	.	ID="RND-6_FAMILY-3487";Tend="2510";Tstart="394";shortTE="F";uid="d0b88e39-8417-4e63-8d8b-1a3c653c5e9f"
NW_020272857.1	RepeatMasker	DNA	1041889	1042262	2081	-	.	ID="RND-6_FAMILY-5268";Tend="620";Tstart="222";shortTE="F";uid="83854a14-f90c-4831-8071-4304bd2e29ff"
NW_020272857.1	RepeatMasker	DNA/hAT-Tip100	1339995	1340186	1520	-	.	ID="RND-1_FAMILY-393";Tend="1148";Tstart="960";shortTE="F";uid="6650e39c-7bf2-4835-9484-0b0ce8ddae37"
NW_020272857.1	RepeatMasker	Unknown	356949	357057	707	-	.	ID="RND-6_FAMILY-2207";Tend="932";Tstart="823";shortTE="F";uid="24345131-f347-43fe-b5aa-b041025684e0"
NW_020272858.1	RepeatMasker	DNA/hAT-Tip100	3071	3702	481	+	.	ID="HAT-3_AP";Tend="1683";Tstart="1037";shortTE="F";uid="73438f53-8c57-41e5-897b-1a17013d6f05"
NW_020272858.1	RepeatMasker	DNA/hAT-Tip100	1214	1445	1134	+	.	ID="RND-6_FAMILY-6234";Tend="1226";Tstart="966";shortTE="F";uid="76e7e546-228c-428a-96a9-346924d60d20"
NW_020272858.1	RepeatMasker	DNA	878	1151	1197	+	.	ID="RND-6_FAMILY-6762";Tend="1719";Tstart="1429";shortTE="F";uid="6d9ae143-947b-45c9-af40-ed558b1826c7"
NW_020272858.1	RepeatMasker	DNA	4376	5030	4923	-	.	ID="RND-1_FAMILY-5";Tend="1589";Tstart="940";shortTE="F";uid="5a84811b-2d2c-481b-8cae-57d8817ea477"
NW_020272858.1	RepeatMasker	Unknown	34	650	4153	-	.	ID="RND-5_FAMILY-7402";Tend="1632";Tstart="978";shortTE="F";uid="de67a671-cf76-49f4-9a1c-a5cb64959822"
NW_020272858.1	RepeatMasker	Unknown	5378	6702	10441	-	.	ID="RND-6_FAMILY-563";Tend="2217";Tstart="898";shortTE="F";uid="b93c13e0-bed2-4575-bfa0-87c7c5321973"
NW_020272858.1	RepeatMasker	DNA/hAT-Ac	5020	5457	3176	-	.	ID="RND-6_FAMILY-3391";Tend="1137";Tstart="704";shortTE="F";uid="fceaaa4a-ee0c-4c1c-826e-d6aeb0d4f3bc"
NW_020272858.1	RepeatMasker	DNA/hAT-Ac	3782	4391	4251	-	.	ID="RND-6_FAMILY-3391";Tend="1744";Tstart="1128";shortTE="F";uid="980d7102-3147-4d99-a84c-596f0e4cf0cb"
NW_020272859.1	RepeatMasker	DNA/hAT-hAT19	848148	848614	2363	+	.	ID="RND-5_FAMILY-592";Tend="1623";Tstart="1132";shortTE="F";uid="2f84da17-2400-417d-8404-ffe0e189d36c"
NW_020272859.1	RepeatMasker	LINE/CR1	124434	126284	5819	+	.	ID="RND-6_FAMILY-5778";Tend="2972";Tstart="613";shortTE="F";uid="4b242e4a-77c8-4107-aea8-8e1f58f02ea9"
NW_020272859.1	RepeatMasker	DNA/hAT-Tip100	872834	873208	2412	+	.	ID="RND-1_FAMILY-101";Tend="1459";Tstart="1084";shortTE="F";uid="be25d6a2-c379-433e-b9c1-f6bfdb606b26"
NW_020272859.1	RepeatMasker	Unknown	895850	896105	1323	+	.	ID="RND-5_FAMILY-1154";Tend="1216";Tstart="955";shortTE="F";uid="8f552919-20fc-4048-8bd9-b9d03c44b0ce"
NW_020272859.1	RepeatMasker	DNA/hAT-Tip100	782740	782906	847	+	.	ID="RND-6_FAMILY-2678";Tend="1137";Tstart="975";shortTE="F";uid="411ed7d5-cf7c-4ef4-ab05-ebc1af8b07ea"
NW_020272859.1	RepeatMasker	Unknown	13011	13150	756	+	.	ID="RND-6_FAMILY-4284";Tend="1525";Tstart="1391";shortTE="F";uid="4befa328-a24e-4e5e-93c4-562b5586e536"
NW_020272859.1	RepeatMasker	DNA/hAT-hAT19	173565	173711	868	+	.	ID="RND-6_FAMILY-5408";Tend="1430";Tstart="1288";shortTE="F";uid="6a2c3218-701f-4846-8943-7cb2a70f818e"
NW_020272859.1	RepeatMasker	Unknown	928792	929048	648	+	.	ID="RND-6_FAMILY-13888";Tend="1705";Tstart="1470";shortTE="F";uid="a76e5706-3ff2-4b5e-ae9c-83f34cc81316"
NW_020272859.1	RepeatMasker	DNA/hAT-Charlie	975948	976167	1000	+	.	ID="HAT-N1_AP";Tend="561";Tstart="341";shortTE="F";uid="6c6f7c15-9332-4ad5-8c92-d6713311ec1c"
NW_020272859.1	RepeatMasker	Unknown	209858	210031	1028	+	.	ID="RND-5_FAMILY-13898";Tend="1282";Tstart="1113";shortTE="F";uid="521dd185-ea17-4653-a632-dd62a68ec00f"
NW_020272859.1	RepeatMasker	DNA/hAT-Tip100	47929	48192	1404	+	.	ID="RND-5_FAMILY-1974";Tend="1279";Tstart="1023";shortTE="F";uid="d1799567-8ac8-4eb1-9a58-46e6184c3f51"
NW_020272859.1	RepeatMasker	DNA/hAT-Charlie	941254	941462	963	+	.	ID="RND-1_FAMILY-71";Tend="1155";Tstart="927";shortTE="F";uid="1b58cfaf-0b6f-40b3-803b-0c5e236a1610"
NW_020272859.1	RepeatMasker	LINE/RTE-RTE	342293	342425	817	+	.	ID="RND-6_FAMILY-42592";Tend="1228";Tstart="1099";shortTE="F";uid="bd6dbba0-4383-4591-8cb2-1ae341354d69"
NW_020272859.1	RepeatMasker	DNA/hAT-Tip100	852368	852821	3067	+	.	ID="RND-1_FAMILY-393";Tend="1333";Tstart="896";shortTE="F";uid="406af791-d8fa-481a-97d4-9ca53dc198fb"
NW_020272859.1	RepeatMasker	Unknown	704337	704886	1327	+	.	ID="RND-5_FAMILY-3020";Tend="1426";Tstart="764";shortTE="F";uid="1bf92aff-50cd-465e-804e-50a9ba46798a"
NW_020272859.1	RepeatMasker	DNA/hAT-Tip100	923667	924385	781	+	.	ID="RND-5_FAMILY-1634";TEgroup="ctg_1147%7CRND-5_FAMILY-1634%7C1";Tend="1892";Tstart="1035";shortTE="F";uid="50a76af4-d621-4b10-b203-7623df309e24"
NW_020272859.1	RepeatMasker	Unknown	99315	99421	898	+	.	ID="RND-4_FAMILY-504";Tend="1066";Tstart="960";shortTE="F";uid="8c8a7bfb-5bce-483a-a8d4-8a217ef76e7e"
NW_020272859.1	RepeatMasker	Unknown	29002	29139	627	+	.	ID="RND-1_FAMILY-562";Tend="1609";Tstart="1463";shortTE="F";uid="8e13b895-1eac-4197-b6a0-d47293b9249b"
NW_020272859.1	RepeatMasker	Unknown	881084	881194	769	+	.	ID="RND-6_FAMILY-1413";Tend="1480";Tstart="1373";shortTE="F";uid="aa2308fb-52a8-4642-a733-c55e99eda926"
NW_020272859.1	RepeatMasker	DNA/hAT-hAT19	752311	752728	2298	+	.	ID="RND-6_FAMILY-2468";Tend="1300";Tstart="848";shortTE="F";uid="690bcf93-8351-4013-9f75-0e0e3a445014"
NW_020272859.1	RepeatMasker	Unknown	381696	382298	3988	+	.	ID="RND-1_FAMILY-288";Tend="1433";Tstart="841";shortTE="F";uid="d4124544-0e8a-490e-90b2-9db0f56ec6b9"
NW_020272859.1	RepeatMasker	DNA/hAT-Charlie	965404	965851	2250	+	.	ID="RND-1_FAMILY-58";Tend="1375";Tstart="952";shortTE="F";uid="8d2a64b1-290f-407c-9758-6f85724b0124"
NW_020272859.1	RepeatMasker	DNA/hAT-Tip100	627566	627836	2040	+	.	ID="RND-6_FAMILY-25621";Tend="1401";Tstart="1143";shortTE="F";uid="5d6f02fc-067a-45a5-920c-359759bc3071"
NW_020272859.1	RepeatMasker	DNA/hAT-Charlie	632772	632984	611	+	.	ID="RND-5_FAMILY-5168";Tend="1229";Tstart="978";shortTE="F";uid="78ee886a-fb9f-4cbd-b330-779d8df32f54"
NW_020272859.1	RepeatMasker	DNA/hAT-Tip100	55035	55255	1066	+	.	ID="RND-4_FAMILY-84";Tend="1469";Tstart="1219";shortTE="F";uid="7f336ae9-7ab1-4068-bc2f-ef70df0730f4"
NW_020272859.1	RepeatMasker	LTR/Gypsy	34556	35866	721	+	.	ID="GYPSY-6_HMM-I";Tend="2645";Tstart="1323";shortTE="F";uid="bb25d2f5-e78d-4f60-8738-ca0791a38954"
NW_020272859.1	RepeatMasker	DNA/hAT-Tip100	395039	395170	439	+	.	ID="RND-6_FAMILY-2678";Tend="1101";Tstart="976";shortTE="F";uid="9a800724-a22f-44fb-8cda-ce952defb6a7"
NW_020272859.1	RepeatMasker	DNA/hAT	970130	970602	2507	+	.	ID="rnd-5_family-544";Tend="1153";Tstart="712";shortTE="F";uid="975b2f75-48c7-4bd7-8bff-f8a3193ce620"
NW_020272859.1	RepeatMasker	Unknown	558327	559206	2697	+	.	ID="RND-4_FAMILY-2177";Tend="1347";Tstart="445";shortTE="F";uid="afdb08f9-9ed0-4269-9e53-7a959d0eb292"
NW_020272859.1	RepeatMasker	DNA/hAT-hAT19	753021	753264	1192	+	.	ID="RND-6_FAMILY-2468";Tend="1548";Tstart="1299";shortTE="F";uid="c753ace7-456c-488b-af35-3fe55b6f0768"
NW_020272859.1	RepeatMasker	DNA	659894	660383	2960	+	.	ID="RND-5_FAMILY-2872";Tend="1441";Tstart="937";shortTE="F";uid="be05e22d-0920-47a7-96b6-9b43a9aaa9ff"
NW_020272859.1	RepeatMasker	Unknown	750884	751012	458	+	.	ID="RND-6_FAMILY-3094";Tend="908";Tstart="761";shortTE="F";uid="b7ad15fe-11c9-43a6-8b90-061c809284bc"
NW_020272859.1	RepeatMasker	Unknown	221205	221658	1947	+	.	ID="RND-6_FAMILY-1312";Tend="1537";Tstart="944";shortTE="F";uid="879cee40-0fb7-41d1-9080-6b924c34cd5e"
NW_020272859.1	RepeatMasker	Unknown	62183	62284	460	+	.	ID="RND-5_FAMILY-12889";Tend="1085";Tstart="985";shortTE="F";uid="50f727e1-35ec-45d2-bb26-2f2fa2a9fcfb"
NW_020272859.1	RepeatMasker	DNA/hAT-hAT19	625441	626135	5165	+	.	ID="RND-1_FAMILY-209";Tend="1675";Tstart="985";shortTE="F";uid="8fedd641-03a0-4327-924d-54d3be0b6b54"
NW_020272859.1	RepeatMasker	DNA/PiggyBac	519998	520634	576	+	.	ID="piggybac-3_dbp";Tend="1963";Tstart="976";shortTE="F";uid="03cdad10-0844-46c0-815f-d4ce6fef0275"
NW_020272859.1	RepeatMasker	LTR/Gypsy	36120	36443	438	+	.	ID="GYPSY-6_HMM-I";Tend="3354";Tstart="3031";shortTE="F";uid="1e1071b0-5d2e-44b1-90bc-63e717d555be"
NW_020272859.1	RepeatMasker	DNA/hAT-Charlie	920527	920839	2372	+	.	ID="RND-5_FAMILY-3843";Tend="1737";Tstart="1402";shortTE="F";uid="92a1f0b0-2dfd-4403-9a00-7644e30c9da7"
NW_020272859.1	RepeatMasker	DNA/hAT-hAT19	972127	973145	6755	+	.	ID="rnd-1_family-32";Tend="1951";Tstart="852";shortTE="F";uid="74e90d76-e313-49f6-a635-296eac2ad20e"
NW_020272859.1	RepeatMasker	DNA/hAT-hAT19	299250	299407	863	+	.	ID="RND-6_FAMILY-4462";Tend="1177";Tstart="1017";shortTE="F";uid="de05ca09-759f-40d8-acf8-522ef7be4523"
NW_020272859.1	RepeatMasker	DNA/PiggyBac	905994	907089	981	+	.	ID="PIGGYBAC-12_LMI";Tend="2074";Tstart="974";shortTE="F";uid="b404800a-87ec-483d-97c4-ec5af61fe2d3"
NW_020272859.1	RepeatMasker	DNA/hAT-Tip100	31001	31307	2245	+	.	ID="RND-1_FAMILY-384";Tend="1281";Tstart="971";shortTE="F";uid="4b91305d-0e35-447e-a607-38ee3394c1af"
NW_020272859.1	RepeatMasker	Unknown	929982	930241	1041	+	.	ID="RND-4_FAMILY-1495";Tend="1069";Tstart="777";shortTE="F";uid="7f882372-1ff8-49be-a08d-45611b123fce"
NW_020272859.1	RepeatMasker	DNA/hAT-Ac	951658	951890	673	+	.	ID="RND-5_FAMILY-6231";Tend="1239";Tstart="951";shortTE="F";uid="2eb5b85d-fac3-411d-af36-87efbf6b30f4"
NW_020272859.1	RepeatMasker	Unknown	939796	940165	2044	+	.	ID="RND-5_FAMILY-3020";Tend="1084";Tstart="705";shortTE="F";uid="8f89e9ee-6546-4960-bebf-5dc66502aa78"
NW_020272859.1	RepeatMasker	DNA/hAT-Tip100	38096	39051	2028	+	.	ID="RND-6_FAMILY-3670";Tend="2212";Tstart="1348";shortTE="F";uid="c71fbbc8-db29-45a0-89be-6024a3f43769"
NW_020272859.1	RepeatMasker	Unknown	568283	568627	1918	+	.	ID="RND-6_FAMILY-28025";Tend="1399";Tstart="976";shortTE="F";uid="57983806-de00-4003-8902-caaa33b5e57e"
NW_020272859.1	RepeatMasker	DNA/hAT-hAT19	947224	947392	1019	+	.	ID="HAT-N5_AP";Tend="1039";Tstart="860";shortTE="F";uid="9a1e17c9-cd7f-43f6-b71b-3f32b6435ae6"
NW_020272859.1	RepeatMasker	DNA/hAT-Charlie	257001	257122	717	+	.	ID="rnd-6_family-14626";Tend="1309";Tstart="1208";shortTE="F";uid="4579c427-8653-4847-ad25-4fde52cd4fbf"
NW_020272859.1	RepeatMasker	DNA/hAT-Tip100	296495	296637	460	+	.	ID="RND-6_FAMILY-7986";Tend="1125";Tstart="983";shortTE="F";uid="efbf0d3f-d417-4af7-98a9-4f3cc388e3e5"
NW_020272859.1	RepeatMasker	Unknown	4327	4834	1181	+	.	ID="RND-1_FAMILY-146";Tend="1333";Tstart="762";shortTE="F";uid="73cb7c61-3d25-4df6-b2c7-06fba4e53663"
NW_020272859.1	RepeatMasker	DNA/hAT	970650	971048	2365	+	.	ID="RND-5_FAMILY-544";Tend="1761";Tstart="1382";shortTE="F";uid="3b9a9aa2-4f02-4e85-a00f-cf687a0d2f66"
NW_020272859.1	RepeatMasker	DNA/CMC-Transib	66887	67209	719	+	.	ID="RND-6_FAMILY-1490";Tend="378";Tstart="69";shortTE="F";uid="f3efb3e2-cce0-42df-b831-e10ac245ee66"
NW_020272859.1	RepeatMasker	Unknown	99422	99800	3248	+	.	ID="RND-6_FAMILY-4783";Tend="1271";Tstart="893";shortTE="F";uid="fdc495c9-b02e-4017-8883-80772a6665f6"
NW_020272859.1	RepeatMasker	DNA/hAT-hAT19	932904	933060	694	+	.	ID="RND-6_FAMILY-4549";Tend="2348";Tstart="2182";shortTE="F";uid="72c7a9e2-197a-4761-b7f1-ca2252b775a6"
NW_020272859.1	RepeatMasker	Unknown	319034	319586	3207	+	.	ID="RND-4_FAMILY-1573";Tend="1447";Tstart="939";shortTE="F";uid="673506db-40ce-49c4-bbb0-428486a88b81"
NW_020272859.1	RepeatMasker	DNA/hAT-hAT19	468602	469398	5160	+	.	ID="RND-5_FAMILY-658";TEgroup="ctg_1147%7CRND-5_FAMILY-658%7C1";Tend="1827";Tstart="763";shortTE="F";uid="e9e4b667-4264-4ee0-845a-0b83d3bb8574"
NW_020272859.1	RepeatMasker	DNA/hAT-Tip100	880106	880726	4839	+	.	ID="RND-6_FAMILY-9016";Tend="2020";Tstart="1389";shortTE="F";uid="0780ae40-fb99-4d4c-8777-97e861264c80"
NW_020272859.1	RepeatMasker	Unknown	145986	146993	2931	+	.	ID="RND-6_FAMILY-4880";TEgroup="ctg_1147%7CRND-6_FAMILY-4880%7C1";Tend="1635";Tstart="30";shortTE="F";uid="a1007149-cf8a-4fb0-9047-ca34c1e7db05"
NW_020272859.1	RepeatMasker	DNA/hAT-Tip100	704024	704224	1345	+	.	ID="RND-1_FAMILY-184";Tend="1367";Tstart="1169";shortTE="F";uid="4d8c99a8-1137-488f-a98c-32ab08116f44"
NW_020272859.1	RepeatMasker	Unknown	551114	551216	571	+	.	ID="RND-5_FAMILY-12821";Tend="1024";Tstart="923";shortTE="F";uid="898588e2-d488-4343-8b92-c77de150cf96"
NW_020272859.1	RepeatMasker	Unknown	220040	220565	1848	+	.	ID="RND-5_FAMILY-273";Tend="1935";Tstart="1444";shortTE="F";uid="9c9cdccd-11e9-4c46-900e-19b2218cb298"
NW_020272859.1	RepeatMasker	DNA/hAT-Tip100	84323	84647	2360	+	.	ID="RND-1_FAMILY-64";Tend="1282";Tstart="955";shortTE="F";uid="e073b062-15d5-4b49-858c-970358b9f2a3"
NW_020272859.1	RepeatMasker	DNA/hAT	502069	503785	14230	+	.	ID="RND-1_FAMILY-399";Tend="2466";Tstart="747";shortTE="F";uid="7fdaff4b-be0c-48d6-ad7e-2b43d0a37917"
NW_020272859.1	RepeatMasker	RC/Helitron	392616	392994	1356	+	.	ID="RND-5_FAMILY-113";Tend="1518";Tstart="1063";shortTE="F";uid="6d782a4b-7537-47b1-9d53-6a7e911a1d2b"
NW_020272859.1	RepeatMasker	DNA/hAT-Tip100	662515	662624	784	+	.	ID="RND-1_FAMILY-184";Tend="1148";Tstart="1039";shortTE="F";uid="8a711e5f-bdb4-4b12-9819-9ca6cc5cb456"
NW_020272859.1	RepeatMasker	LINE/Penelope	339758	339925	644	+	.	ID="RND-5_FAMILY-147";Tend="1476";Tstart="1340";shortTE="F";uid="4daff91d-0264-4468-97f6-9324dc8acba5"
NW_020272859.1	RepeatMasker	DNA	261237	261612	986	+	.	ID="TTAA7_AP";Tend="388";Tstart="2";shortTE="F";uid="4204aa43-cd8f-426d-8652-3384fa9412a9"
NW_020272859.1	RepeatMasker	DNA/hAT-Charlie	944888	945035	999	+	.	ID="RND-1_FAMILY-71";Tend="1383";Tstart="1239";shortTE="F";uid="298a6bcf-63ec-4752-a99d-98548b1b478d"
NW_020272859.1	RepeatMasker	Unknown	939621	939804	580	+	.	ID="RND-5_FAMILY-11350";TEgroup="ctg_1147%7CRND-5_FAMILY-11350%7C1";Tend="1128";Tstart="955";shortTE="T";uid="ff657b7c-1c15-4e0e-93d0-4c69e572331c"
NW_020272859.1	RepeatMasker	LINE/I-Jockey	565109	565272	716	+	.	ID="RND-6_FAMILY-21868";Tend="2634";Tstart="2468";shortTE="F";uid="d642249c-816f-45bf-9aab-f5e45e251743"
NW_020272859.1	RepeatMasker	DNA/hAT-Tip100	898024	898289	1437	+	.	ID="RND-4_FAMILY-400";Tend="1288";Tstart="964";shortTE="F";uid="68680079-3ac9-4635-b192-61a3c0497336"
NW_020272859.1	RepeatMasker	DNA/hAT-hAT19	896267	896601	1875	+	.	ID="RND-5_FAMILY-2691";Tend="1490";Tstart="1147";shortTE="F";uid="4b5d5f27-6319-42d2-9fcc-03b998ad4b82"
NW_020272859.1	RepeatMasker	DNA/TcMar-Pogo	77003	77253	1259	+	.	ID="RND-1_FAMILY-257";Tend="1203";Tstart="958";shortTE="F";uid="9f0c4a6c-6f9b-42fc-a31e-8a3819a57d6e"
NW_020272859.1	RepeatMasker	DNA/MULE-MuDR	917627	918578	7595	+	.	ID="RND-6_FAMILY-7214";Tend="1835";Tstart="877";shortTE="F";uid="4e1290fc-c4a2-4b4c-bfbf-1a471f027047"
NW_020272859.1	RepeatMasker	DNA/hAT-Tip100	627073	627310	1579	+	.	ID="RND-6_FAMILY-25621";Tend="1153";Tstart="900";shortTE="F";uid="99fdacf7-6ea2-4288-aec9-abbef0450b48"
NW_020272859.1	RepeatMasker	DNA	722232	722612	2670	+	.	ID="RND-1_FAMILY-237";Tend="1605";Tstart="1228";shortTE="F";uid="d7f987a3-1d20-4cc9-b5f7-f5b4f26dbbbd"
NW_020272859.1	RepeatMasker	Unknown	901995	902181	1544	+	.	ID="RND-6_FAMILY-3094";Tend="942";Tstart="760";shortTE="F";uid="ec3e8119-7762-460e-a544-8fabcd54f6ee"
NW_020272859.1	RepeatMasker	LINE/CR1	517674	518087	705	+	.	ID="RND-6_FAMILY-5539";Tend="1126";Tstart="683";shortTE="F";uid="cb04d835-9592-4061-975f-6020ef3961dd"
NW_020272859.1	RepeatMasker	DNA/hAT-Charlie	210213	210940	5777	+	.	ID="RND-5_FAMILY-4721";Tend="1712";Tstart="963";shortTE="F";uid="4c18e685-93a4-4576-a46c-783b4a86a8a6"
NW_020272859.1	RepeatMasker	Unknown	879820	880110	2173	+	.	ID="RND-1_FAMILY-405";Tend="1126";Tstart="841";shortTE="F";uid="5b8a62cf-a7df-4e37-888e-e9ec77a2088b"
NW_020272859.1	RepeatMasker	Unknown	896692	896810	873	+	.	ID="RND-6_FAMILY-20356";Tend="1069";Tstart="942";shortTE="F";uid="3a307dda-94f9-40c8-8390-3ec76550a2c1"
NW_020272859.1	RepeatMasker	DNA/hAT-hAT19	535616	536229	1952	+	.	ID="RND-1_FAMILY-200";Tend="1625";Tstart="971";shortTE="F";uid="dabba126-1ea9-4790-9fc2-34dffe147bc6"
NW_020272859.1	RepeatMasker	DNA/hAT	727747	727964	718	+	.	ID="RND-6_FAMILY-4484";Tend="1143";Tstart="913";shortTE="F";uid="cc41a366-b32a-4959-bea0-9997a4820500"
NW_020272859.1	RepeatMasker	Unknown	559293	559486	475	+	.	ID="RND-5_FAMILY-5876";Tend="1451";Tstart="1251";shortTE="F";uid="a2988b3a-6da5-4b8c-b2b0-95693dc60d49"
NW_020272859.1	RepeatMasker	DNA/hAT-hAT19	690711	691340	2443	+	.	ID="RND-1_FAMILY-209";Tend="1678";Tstart="959";shortTE="F";uid="897d0458-67a3-4fdf-9380-5515d7aa8a3a"
NW_020272859.1	RepeatMasker	Unknown	5166	5591	3100	+	.	ID="RND-6_FAMILY-4284";Tend="1351";Tstart="926";shortTE="F";uid="063ca0eb-2e4f-46b1-b4df-121308e63f97"
NW_020272859.1	RepeatMasker	DNA/hAT-Tip100	174151	174584	2792	+	.	ID="RND-4_FAMILY-1044";Tend="1340";Tstart="904";shortTE="F";uid="b6fe621a-24d5-423e-9583-8cee650ca92f"
NW_020272859.1	RepeatMasker	RC/Helitron	893608	893775	470	+	.	ID="HELITRON-1A_HMEL";Tend="455";Tstart="276";shortTE="F";uid="9aa83add-a367-4a63-acad-76e98009f5ed"
NW_020272859.1	RepeatMasker	Unknown	99790	100099	1926	+	.	ID="RND-4_FAMILY-504";Tend="1405";Tstart="1068";shortTE="F";uid="ec2668e2-d581-4e49-b9fb-3549fc4e22f2"
NW_020272859.1	RepeatMasker	Unknown	573968	574271	1981	+	.	ID="RND-1_FAMILY-26";Tend="1239";Tstart="938";shortTE="F";uid="0acc3d3f-0185-401b-b7dc-0d80d38c0767"
NW_020272859.1	RepeatMasker	RC/Helitron	18032	18156	548	+	.	ID="RND-6_FAMILY-6950";Tend="753";Tstart="632";shortTE="F";uid="c0d0c51c-860b-4900-8348-f443a28c5d9f"
NW_020272859.1	RepeatMasker	Unknown	78953	79292	2445	+	.	ID="RND-1_FAMILY-6";Tend="1300";Tstart="946";shortTE="F";uid="62e6b537-c064-414f-b474-3f4ce9e878da"
NW_020272859.1	RepeatMasker	DNA/hAT	926853	927137	1600	+	.	ID="RND-3_FAMILY-12";Tend="1216";Tstart="943";shortTE="F";uid="ba94becc-1708-48de-b419-c00924178efd"
NW_020272859.1	RepeatMasker	LINE/I	971965	972126	889	+	.	ID="RND-5_FAMILY-1471";Tend="1487";Tstart="1330";shortTE="F";uid="090f7be4-cf77-46c6-9046-4bf028a2e18b"
NW_020272859.1	RepeatMasker	DNA/hAT-hAT19	919200	919471	1548	+	.	ID="rnd-6_family-2292";Tend="1230";Tstart="988";shortTE="F";uid="3bee0a98-ab2f-49ae-9cb0-082d3be12cbe"
NW_020272859.1	RepeatMasker	DNA/MULE-MuDR	522658	523356	4866	+	.	ID="RND-1_FAMILY-38";Tend="1575";Tstart="919";shortTE="F";uid="68e92c61-1e89-4457-9525-03092477aad5"
NW_020272859.1	RepeatMasker	LINE/L1	95754	97926	12874	+	.	ID="RND-6_FAMILY-5199";TEgroup="ctg_1147%7CRND-6_FAMILY-5199%7C1";Tend="2047";Tstart="14";shortTE="F";uid="0ddf1dae-a67a-46fc-a85e-28b0b35352fe"
NW_020272859.1	RepeatMasker	DNA/hAT-hAT19	910930	911810	6524	+	.	ID="RND-1_FAMILY-72";Tend="1814";Tstart="921";shortTE="F";uid="17cd8c67-65a9-4ca0-9a48-3f65374c32ac"
NW_020272859.1	RepeatMasker	Unknown	450065	450429	2150	+	.	ID="RND-4_FAMILY-116";Tend="1304";Tstart="922";shortTE="F";uid="0cb787a8-727f-451f-865d-8ec1cf86685f"
NW_020272859.1	RepeatMasker	Unknown	858428	858573	515	+	.	ID="RND-6_FAMILY-3816";Tend="1018";Tstart="857";shortTE="F";uid="977829de-3ff1-46b0-9b5b-c8e88a6e5cad"
NW_020272859.1	RepeatMasker	DNA/hAT-hAT19	275230	275458	491	+	.	ID="RND-6_FAMILY-3051";Tend="1115";Tstart="876";shortTE="F";uid="ae4c1a11-d4ef-477f-a35d-5bd0578a5a8e"
NW_020272859.1	RepeatMasker	Unknown	877012	877583	2450	+	.	ID="RND-6_FAMILY-6710";Tend="1497";Tstart="940";shortTE="F";uid="4ad11bab-df42-4cc2-9821-15fe119c0204"
NW_020272859.1	RepeatMasker	DNA/hAT-hAT19	918605	918887	1652	+	.	ID="RND-6_FAMILY-1616";Tend="1575";Tstart="1302";shortTE="F";uid="ec913437-b32f-4318-97f3-0314b0aa5417"
NW_020272859.1	RepeatMasker	Unknown	680605	680732	877	+	.	ID="RND-5_FAMILY-543";Tend="1599";Tstart="1467";shortTE="F";uid="efcc800f-324c-49a6-94fa-05e7e5b178f9"
NW_020272859.1	RepeatMasker	DNA/hAT-Tip100	86766	86936	558	+	.	ID="RND-6_FAMILY-7038";Tend="2056";Tstart="1889";shortTE="F";uid="86e7efb7-5033-4eb9-af23-e82bcf38eda5"
NW_020272859.1	RepeatMasker	Unknown	81370	81549	1265	+	.	ID="RND-4_FAMILY-213";Tend="1116";Tstart="937";shortTE="F";uid="12e090e9-333e-4a6a-a0a3-2218e382f9f9"
NW_020272859.1	RepeatMasker	Unknown	713041	713887	6017	+	.	ID="RND-6_FAMILY-6748";Tend="1815";Tstart="910";shortTE="F";uid="d6ffda70-1e08-4db5-9b23-9d551da66d71"
NW_020272859.1	RepeatMasker	LINE/RTE-BovB	909842	909943	550	+	.	ID="RND-5_FAMILY-1795";Tend="2019";Tstart="1922";shortTE="F";uid="5be4b32b-a6b3-499e-9df6-409100eb20e3"
NW_020272859.1	RepeatMasker	DNA/hAT-hAT19	497680	498023	1004	+	.	ID="RND-1_FAMILY-13";Tend="1667";Tstart="1315";shortTE="F";uid="b3e1fb79-3b1a-4847-8528-8ef8cf7dc6af"
NW_020272859.1	RepeatMasker	DNA/hAT-Tip100	966485	966981	2410	+	.	ID="RND-5_FAMILY-153";Tend="1424";Tstart="980";shortTE="F";uid="03729b8c-939f-49e2-a4d9-0331eae6b1c1"
NW_020272859.1	RepeatMasker	DNA/hAT-Tip100	101975	102752	855	+	.	ID="hat-3_lmi";Tend="3289";Tstart="2792";shortTE="F";uid="6cf5c7cb-c7ec-4879-b855-c50f0a1a9842"
NW_020272859.1	RepeatMasker	DNA/hAT-Tip100	32264	32814	4327	+	.	ID="RND-6_FAMILY-3856";Tend="1981";Tstart="1431";shortTE="F";uid="4c8dc1a0-d3a2-4bc3-8f81-766fb3ca12a1"
NW_020272859.1	RepeatMasker	DNA/hAT-Tip100	423325	423835	3206	+	.	ID="RND-6_FAMILY-793";Tend="1326";Tstart="825";shortTE="F";uid="57799b5b-216e-4dab-b837-2d9afc104059"
NW_020272859.1	RepeatMasker	DNA/MULE-NOF	511440	511599	409	+	.	ID="RND-6_FAMILY-8064";Tend="1525";Tstart="1363";shortTE="F";uid="07f0d94f-74dd-4f39-9066-97aa66523e79"
NW_020272859.1	RepeatMasker	LINE/Penelope	396516	396622	491	+	.	ID="RND-5_FAMILY-147";Tend="1457";Tstart="1356";shortTE="F";uid="af64c5bd-da6c-4107-803d-2ff0abf4d71f"
NW_020272859.1	RepeatMasker	Unknown	111792	112086	1616	+	.	ID="RND-4_FAMILY-3058";Tend="1245";Tstart="921";shortTE="F";uid="92d13b43-8f32-41b5-beeb-bc74faf2a0f5"
NW_020272859.1	RepeatMasker	Unknown	940913	941066	1118	+	.	ID="RND-5_FAMILY-3020";Tend="1427";Tstart="1274";shortTE="F";uid="20068370-2a20-4fb9-8078-2765cb383fe9"
NW_020272859.1	RepeatMasker	Unknown	816889	817293	2097	+	.	ID="RND-5_FAMILY-142";Tend="1266";Tstart="834";shortTE="F";uid="32b93c30-80aa-4b6c-a77a-381bec171a5d"
NW_020272859.1	RepeatMasker	DNA/hAT-hAT19	819238	819949	2239	+	.	ID="RND-6_FAMILY-19715";Tend="1665";Tstart="953";shortTE="F";uid="a896c1eb-8219-4445-b837-53532f0021ba"
NW_020272859.1	RepeatMasker	Unknown	892563	893275	4973	+	.	ID="RND-6_FAMILY-8785";Tend="1642";Tstart="946";shortTE="F";uid="048202eb-bcf2-4e4b-a84c-d6704feea462"
NW_020272859.1	RepeatMasker	Unknown	872579	872863	2004	+	.	ID="RND-1_FAMILY-12";Tend="1234";Tstart="951";shortTE="F";uid="da31627d-acc3-4a84-afb7-849e61a752bb"
NW_020272859.1	RepeatMasker	DNA/hAT-Tip100	919072	919202	758	+	.	ID="RND-6_FAMILY-2163";Tend="1296";Tstart="1159";shortTE="F";uid="6ea9f4ba-f7c9-4d9f-b9f6-c8453dbd351d"
NW_020272859.1	RepeatMasker	DNA/hAT-Tip100	352248	352355	479	+	.	ID="DNA8-24_AP";Tend="713";Tstart="603";shortTE="F";uid="00419e6e-a315-4045-a899-b98852aa1a19"
NW_020272859.1	RepeatMasker	DNA	743411	743533	866	+	.	ID="TTAA16_AP";Tend="123";Tstart="1";shortTE="F";uid="b0225016-b02d-44b4-a774-aaa9dd8582ba"
NW_020272859.1	RepeatMasker	Unknown	28449	28685	586	+	.	ID="RND-1_FAMILY-506";Tend="1224";Tstart="965";shortTE="F";uid="8132e3e6-ca09-4965-a33f-b22bc2002f96"
NW_020272859.1	RepeatMasker	DNA/hAT-Tip100	246664	247063	812	+	.	ID="DNA8-100B_AP";Tend="501";Tstart="41";shortTE="F";uid="ab9056d9-de55-4b45-ad9c-08808a5021d3"
NW_020272859.1	RepeatMasker	DNA/hAT-Tip100	230470	230790	1791	+	.	ID="RND-4_FAMILY-93";Tend="1279";Tstart="962";shortTE="F";uid="8ac2ebc0-4076-4d6e-9c37-86b567c69d72"
NW_020272859.1	RepeatMasker	Unknown	85463	85567	466	+	.	ID="RND-6_FAMILY-7356";Tend="1056";Tstart="959";shortTE="F";uid="80f166f2-79c7-4a36-86b8-f7c60db3a558"
NW_020272859.1	RepeatMasker	Unknown	947899	948536	1581	+	.	ID="RND-6_FAMILY-24618";Tend="1609";Tstart="972";shortTE="F";uid="4518c298-87be-4feb-82d5-901a4123410d"
NW_020272859.1	RepeatMasker	LTR/Copia	896598	896701	586	+	.	ID="RND-6_FAMILY-2479";Tend="2521";Tstart="2418";shortTE="F";uid="5dc9b8f1-8563-4813-a6fe-9e626b3f272e"
NW_020272859.1	RepeatMasker	DNA/hAT-hAT19	221665	222470	4906	+	.	ID="RND-5_FAMILY-1283";Tend="1420";Tstart="637";shortTE="F";uid="9b5ddc4a-b44a-44dc-837e-31d801a7dd48"
NW_020272859.1	RepeatMasker	DNA/hAT	569038	569154	404	+	.	ID="RND-1_FAMILY-162";Tend="1015";Tstart="897";shortTE="F";uid="aeda46f1-0ca2-473b-907b-ff17bc8b2d2f"
NW_020272859.1	RepeatMasker	Unknown	570950	571079	575	+	.	ID="RND-5_FAMILY-8784";Tend="1693";Tstart="1576";shortTE="F";uid="29d26a02-5e0d-4293-bbd8-181408a49211"
NW_020272859.1	RepeatMasker	DNA/hAT	926101	926485	2095	+	.	ID="RND-1_FAMILY-277";Tend="1290";Tstart="913";shortTE="F";uid="ae57a0f8-46c7-4d37-a2be-a44c9d6bf18c"
NW_020272859.1	RepeatMasker	DNA/TcMar-Pogo	747343	747747	575	+	.	ID="RND-6_FAMILY-7556";TEgroup="ctg_1147%7CRND-6_FAMILY-7556%7C1";Tend="1910";Tstart="315";shortTE="F";uid="d6b26383-1667-4057-b4fb-18c9b46835cd"
NW_020272859.1	RepeatMasker	DNA/hAT-Tip100	77494	77685	1587	+	.	ID="RND-6_FAMILY-5766";Tend="1008";Tstart="817";shortTE="F";uid="ef07d2c6-c89c-42dc-80ae-ff481b8b1f89"
NW_020272859.1	RepeatMasker	DNA/Ginger-1	332747	333062	1226	+	.	ID="RND-1_FAMILY-89";Tend="2229";Tstart="1936";shortTE="F";uid="573d726b-e56d-43a1-aaaa-df205954a336"
NW_020272859.1	RepeatMasker	DNA/Sola-1	403050	403175	539	+	.	ID="SOLA1-3_AP";Tend="122";Tstart="1";shortTE="F";uid="a5a93f67-c140-4264-acb2-dc83bcae5ba0"
NW_020272859.1	RepeatMasker	DNA/Sola-1	209695	209870	1227	+	.	ID="RND-6_FAMILY-9439";Tend="1025";Tstart="849";shortTE="F";uid="61f22039-a8e1-43d8-829a-48f11337b1d4"
NW_020272859.1	RepeatMasker	Unknown	616966	617138	792	+	.	ID="RND-5_FAMILY-5573";Tend="1210";Tstart="1033";shortTE="F";uid="36e150e3-8733-4a82-906b-10013fafbb99"
NW_020272859.1	RepeatMasker	Unknown	564225	564366	814	+	.	ID="RND-6_FAMILY-9533";Tend="1483";Tstart="1343";shortTE="F";uid="8994b4d4-7a69-4b59-8a67-ab3c1b443f5a"
NW_020272859.1	RepeatMasker	Unknown	85555	86001	2829	+	.	ID="RND-1_FAMILY-94";Tend="1358";Tstart="926";shortTE="F";uid="92c58854-8849-4432-a514-139da678c50a"
NW_020272859.1	RepeatMasker	DNA	538142	538383	670	+	.	ID="RND-5_FAMILY-1222";Tend="1284";Tstart="1099";shortTE="F";uid="f5be0d1a-3c4f-4e0e-8306-870847887fd5"
NW_020272859.1	RepeatMasker	Unknown	85261	85420	640	+	.	ID="RND-6_FAMILY-3280";Tend="1101";Tstart="956";shortTE="F";uid="37e0eadd-e3eb-4dda-bded-b3a99fa6c68b"
NW_020272859.1	RepeatMasker	Unknown	592868	593144	1304	+	.	ID="RND-5_FAMILY-12889";Tend="1246";Tstart="985";shortTE="F";uid="852a9421-30bc-47e7-8006-a9c2454f4f0e"
NW_020272859.1	RepeatMasker	Unknown	62556	62707	696	+	.	ID="RND-5_FAMILY-12889";Tend="1234";Tstart="1081";shortTE="F";uid="73aceb4b-4756-4ed2-913b-35ec47f7ac0f"
NW_020272859.1	RepeatMasker	Unknown	758433	758837	2850	+	.	ID="RND-6_FAMILY-28025";Tend="1400";Tstart="976";shortTE="F";uid="9f3596c6-2eb6-4dc8-8180-adf77a1cdf8b"
NW_020272859.1	RepeatMasker	DNA/TcMar-Mariner	552881	553229	1299	+	.	ID="RND-5_FAMILY-5458";Tend="895";Tstart="537";shortTE="F";uid="fc07c596-40ae-4125-b4c6-43a5fcaff65e"
NW_020272859.1	RepeatMasker	DNA/Sola-1	264365	264479	792	+	.	ID="RND-6_FAMILY-6283";Tend="1094";Tstart="979";shortTE="F";uid="bce45cec-a886-4656-afad-d03ed8f12d59"
NW_020272859.1	RepeatMasker	DNA/Kolobok-T2	953923	954133	455	+	.	ID="KOLOBOK-2_AP";Tend="3843";Tstart="3606";shortTE="F";uid="0f22bced-0459-486a-be34-c009aa017788"
NW_020272859.1	RepeatMasker	DNA/hAT-Tip100	731437	731987	646	+	.	ID="hat-8_lmi";Tend="3610";Tstart="3154";shortTE="F";uid="5be114fc-5725-42a3-8ce4-6bc1fd2473db"
NW_020272859.1	RepeatMasker	DNA/hAT-hAT19	547412	548301	923	+	.	ID="rnd-6_family-1836";Tend="2302";Tstart="901";shortTE="F";uid="08b5701b-7c4d-4327-a7fb-343af29e6f74"
NW_020272859.1	RepeatMasker	DNA/hAT-Tip100	422553	422993	2840	+	.	ID="RND-4_FAMILY-4455";Tend="1399";Tstart="965";shortTE="F";uid="0a87f17d-f016-4cf5-a667-87acc65f801e"
NW_020272859.1	RepeatMasker	Unknown	915325	915716	3095	+	.	ID="RND-6_FAMILY-1057";Tend="1299";Tstart="903";shortTE="F";uid="50a1a87c-7b63-4ccb-8939-b7064cffc3f7"
NW_020272859.1	RepeatMasker	Unknown	711545	711766	1000	+	.	ID="RND-3_FAMILY-1304";Tend="1074";Tstart="865";shortTE="F";uid="8cba5f54-273e-42a8-ade1-effbca75a8a1"
NW_020272859.1	RepeatMasker	DNA/hAT-hAT19	44229	45781	7984	+	.	ID="RND-6_FAMILY-1491";Tend="1954";Tstart="367";shortTE="F";uid="89f9c548-bce6-4962-b3c4-d7262b926dc5"
NW_020272859.1	RepeatMasker	DNA/hAT-hAT19	646726	647467	3870	+	.	ID="RND-6_FAMILY-1250";Tend="1206";Tstart="476";shortTE="F";uid="3dcd0b28-0055-415b-9a41-1b0ee08327a1"
NW_020272859.1	RepeatMasker	DNA/hAT-Charlie	551512	551929	2687	+	.	ID="RND-5_FAMILY-2359";Tend="1382";Tstart="971";shortTE="F";uid="eda692a7-1b4f-477c-be4c-59f0186c00ea"
NW_020272859.1	RepeatMasker	DNA/hAT-Tip100	12211	12796	4528	+	.	ID="RND-6_FAMILY-5766";Tend="2395";Tstart="1811";shortTE="F";uid="a542f161-4237-43f5-9166-8da4a5360bf9"
NW_020272859.1	RepeatMasker	Unknown	20596	20777	761	+	.	ID="RND-1_FAMILY-295";Tend="1445";Tstart="1227";shortTE="F";uid="c70217f0-fa4e-4dd8-be9d-95b250259570"
NW_020272859.1	RepeatMasker	DNA	677137	678578	9232	+	.	ID="RND-1_FAMILY-90";Tend="2258";Tstart="808";shortTE="F";uid="d73bebf0-125e-4b18-8ad8-3477d4914a4c"
NW_020272859.1	RepeatMasker	Unknown	103698	103966	1908	+	.	ID="RND-6_FAMILY-32831";Tend="1523";Tstart="1252";shortTE="F";uid="62ba2d54-4ee4-46ca-978a-16093a101a0c"
NW_020272859.1	RepeatMasker	Unknown	665762	665888	661	+	.	ID="RND-1_FAMILY-204";Tend="1416";Tstart="1287";shortTE="F";uid="d115f109-3b77-44bc-88bc-425cc4ac47d6"
NW_020272859.1	RepeatMasker	DNA/hAT-Tip100	711984	713048	7797	+	.	ID="RND-5_FAMILY-1724";Tend="1763";Tstart="724";shortTE="F";uid="5c7f9dd8-b29a-4251-83c0-301a9c6be00e"
NW_020272859.1	RepeatMasker	DNA/hAT-Tip100	777324	778032	3940	+	.	ID="RND-5_FAMILY-3416";Tend="1690";Tstart="969";shortTE="F";uid="c95dec92-b821-4569-99db-3263e8b1c082"
NW_020272859.1	RepeatMasker	DNA	182609	182779	919	+	.	ID="RND-1_FAMILY-16";Tend="1121";Tstart="944";shortTE="F";uid="f0c74910-899d-47ca-a28a-f332d33882b3"
NW_020272859.1	RepeatMasker	DNA/hAT-hAT19	220918	221207	1447	+	.	ID="RND-5_FAMILY-1283";Tend="645";Tstart="348";shortTE="F";uid="29cbccf6-d553-4b93-9423-02e6934c3534"
NW_020272859.1	RepeatMasker	Unknown	952677	952881	1520	+	.	ID="RND-6_FAMILY-12935";Tend="1403";Tstart="1181";shortTE="F";uid="4fb74e7c-a666-41c0-b2ec-4ec2440f9c86"
NW_020272859.1	RepeatMasker	DNA/MULE-MuDR	744025	744203	1220	+	.	ID="RND-5_FAMILY-7745";Tend="1448";Tstart="1257";shortTE="F";uid="78461cf2-4e0f-44f6-8595-fe6ebefb78e9"
NW_020272859.1	RepeatMasker	DNA/hAT-Blackjack	739155	739732	1948	+	.	ID="RND-5_FAMILY-17857";Tend="1516";Tstart="949";shortTE="F";uid="dce1a9b9-8f7b-4832-8e47-247eca6a1b74"
NW_020272859.1	RepeatMasker	Unknown	23496	23717	1528	+	.	ID="RND-1_FAMILY-26";Tend="1165";Tstart="941";shortTE="F";uid="6895be54-02eb-40ab-813c-a08acb22c731"
NW_020272859.1	RepeatMasker	DNA/hAT-hAT19	654799	655089	1137	+	.	ID="RND-6_FAMILY-7848";Tend="1410";Tstart="1159";shortTE="F";uid="dc9aaac1-2825-4e7c-adf1-87ec3b034feb"
NW_020272859.1	RepeatMasker	DNA/TcMar-Tc1	858631	858849	1230	+	.	ID="MARINER-18_SIN";Tend="1267";Tstart="1069";shortTE="F";uid="2d914239-e870-4a72-8cd0-401994b27540"
NW_020272859.1	RepeatMasker	DNA	540964	542042	4669	+	.	ID="rnd-6_family-561";Tend="1657";Tstart="220";shortTE="F";uid="59043f32-e2ff-446d-81c3-5054a7c68010"
NW_020272859.1	RepeatMasker	DNA/hAT-hATm	413776	414151	458	+	.	ID="HAT-4C_AP";Tend="369";Tstart="1";shortTE="F";uid="8c7ba176-c2fd-4409-ae22-2bc33e6af9e6"
NW_020272859.1	RepeatMasker	Unknown	178155	179717	4908	+	.	ID="RND-6_FAMILY-10154";Tend="1869";Tstart="320";shortTE="F";uid="d63224bf-fccb-4445-bca1-5097f729f7fb"
NW_020272859.1	RepeatMasker	Unknown	82221	82433	1279	+	.	ID="RND-4_FAMILY-213";Tend="1328";Tstart="1116";shortTE="F";uid="f2974721-1ae3-45c5-95c2-50c2eb38b355"
NW_020272859.1	RepeatMasker	Unknown	917091	917242	1169	+	.	ID="RND-5_FAMILY-9474";Tend="1363";Tstart="1213";shortTE="F";uid="828f9f79-0561-4c58-b96e-78e54d5f31cd"
NW_020272859.1	RepeatMasker	DNA/hAT-hAT19	707221	708653	1738	+	.	ID="RND-6_FAMILY-8724";Tend="1861";Tstart="427";shortTE="F";uid="4c5bf0af-0988-4cad-b081-1353f844eee7"
NW_020272859.1	RepeatMasker	Unknown	100467	100817	2684	+	.	ID="RND-6_FAMILY-32831";Tend="1265";Tstart="916";shortTE="F";uid="d9eba56e-88a5-407f-8f77-0c1b65e41bc1"
NW_020272859.1	RepeatMasker	Unknown	619212	619566	2812	+	.	ID="RND-1_FAMILY-175";Tend="1267";Tstart="906";shortTE="F";uid="71ed272f-1c6a-4daf-9e00-177537629eac"
NW_020272859.1	RepeatMasker	LINE/I-Jockey	187128	187339	512	+	.	ID="RND-6_FAMILY-3678";Tend="4305";Tstart="4212";shortTE="F";uid="c2e5a67a-9570-4c14-a600-3f3b4b51ed8c"
NW_020272859.1	RepeatMasker	DNA/hAT-Tip100	713875	714214	2663	+	.	ID="RND-5_FAMILY-1724";Tend="2093";Tstart="1753";shortTE="F";uid="66f96376-a383-415a-a33b-fbda1b6c7c32"
NW_020272859.1	RepeatMasker	Unknown	944192	944950	1452	+	.	ID="RND-1_FAMILY-86";Tend="1206";Tstart="479";shortTE="F";uid="003a62e9-eccf-4f81-86e0-9bc91dfa90c0"
NW_020272859.1	RepeatMasker	Unknown	960928	961353	3194	+	.	ID="RND-1_FAMILY-123";Tend="1373";Tstart="946";shortTE="F";uid="2ee16d64-524c-4b8f-a199-38fa5e909c41"
NW_020272859.1	RepeatMasker	LINE/I-Jockey	225261	225502	451	+	.	ID="RND-5_FAMILY-5646";Tend="3633";Tstart="3388";shortTE="F";uid="7ea1b7a2-51ea-431d-8cff-d75e044d0e19"
NW_020272859.1	RepeatMasker	DNA/hAT-Charlie	880813	881036	508	+	.	ID="RND-5_FAMILY-1279";Tend="1166";Tstart="973";shortTE="F";uid="849f0db8-dd53-46d9-8948-2d27cce48b7c"
NW_020272859.1	RepeatMasker	Unknown	924921	925455	3978	+	.	ID="RND-6_FAMILY-15629";Tend="1454";Tstart="908";shortTE="F";uid="a4b554f2-6a60-4bc2-a51a-185f169c0563"
NW_020272859.1	RepeatMasker	DNA/MULE-MuDR	55251	55776	2650	+	.	ID="RND-5_FAMILY-5296";Tend="1504";Tstart="988";shortTE="F";uid="68df9458-f1ee-4ac0-a334-01995052214d"
NW_020272859.1	RepeatMasker	DNA/hAT	728214	728404	441	+	.	ID="RND-6_FAMILY-10680";Tend="474";Tstart="282";shortTE="F";uid="c68ec297-9279-4a21-a45d-9d5c6028dd74"
NW_020272859.1	RepeatMasker	Unknown	98139	98821	5784	+	.	ID="RND-1_FAMILY-407";Tend="1642";Tstart="955";shortTE="F";uid="60ab763c-fc48-4774-b894-450afd871fe2"
NW_020272859.1	RepeatMasker	Unknown	951911	952054	582	+	.	ID="RND-6_FAMILY-20356";Tend="1122";Tstart="978";shortTE="F";uid="6e648dfc-4187-4c13-862b-b6e9519d34ee"
NW_020272859.1	RepeatMasker	DNA/hAT-Ac	695567	695942	2136	+	.	ID="RND-1_FAMILY-215";Tend="1308";Tstart="939";shortTE="F";uid="9f056e0a-f30d-4651-91e3-944daa652083"
NW_020272859.1	RepeatMasker	DNA/hAT-Tip100	77959	78558	4011	+	.	ID="RND-6_FAMILY-5766";Tend="2395";Tstart="1799";shortTE="F";uid="ca514415-dfbf-49e9-af55-6301fc960834"
NW_020272859.1	RepeatMasker	Unknown	393681	393954	1498	+	.	ID="RND-5_FAMILY-2511";Tend="1228";Tstart="931";shortTE="F";uid="87cf67e4-fd6f-4f28-b164-ddb23b4e2c3b"
NW_020272859.1	RepeatMasker	Unknown	922552	922693	934	+	.	ID="RND-1_FAMILY-494";Tend="1208";Tstart="1065";shortTE="F";uid="696c2c5c-882a-4fe3-bbb7-5396dbc06c08"
NW_020272859.1	RepeatMasker	DNA/hAT-Tip100	269731	270657	5478	+	.	ID="RND-6_FAMILY-12560";Tend="1750";Tstart="824";shortTE="F";uid="c0c170c2-96cf-4b67-8032-c15f4a0e59d9"
NW_020272859.1	RepeatMasker	Unknown	65361	65852	3954	+	.	ID="RND-5_FAMILY-1754";Tend="1425";Tstart="935";shortTE="F";uid="8b384d6d-0e50-44c2-a7f7-a1969b4ac554"
NW_020272859.1	RepeatMasker	Unknown	392170	392377	986	+	.	ID="RND-4_FAMILY-237";Tend="1164";Tstart="961";shortTE="F";uid="833d0906-6274-4d90-b710-26b1a720d391"
NW_020272859.1	RepeatMasker	DNA/hAT	678858	679312	2533	+	.	ID="RND-3_FAMILY-12";Tend="1426";Tstart="921";shortTE="F";uid="f7fdf6c0-1a97-4ce0-9e79-a97df33391e9"
NW_020272859.1	RepeatMasker	DNA/hAT	143668	144189	2142	+	.	ID="RND-6_FAMILY-2086";Tend="1383";Tstart="839";shortTE="F";uid="23dc95cc-2f08-4028-b96e-f06ff025afc4"
NW_020272859.1	RepeatMasker	Unknown	50824	50956	624	+	.	ID="RND-5_FAMILY-1154";Tend="1081";Tstart="954";shortTE="F";uid="4f47e0d9-8b86-4b8d-b531-8570bb56f882"
NW_020272859.1	RepeatMasker	DNA/hAT-hAT19	82930	83153	523	+	.	ID="RND-1_FAMILY-8";Tend="2143";Tstart="1917";shortTE="F";uid="b69995c8-5f83-4b1b-baa4-fd075791f2fd"
NW_020272859.1	RepeatMasker	DNA/hAT-hAT19	477054	477327	1089	+	.	ID="RND-1_FAMILY-8";Tend="1130";Tstart="856";shortTE="F";uid="389a579a-398c-46dd-9334-a58c04eda4c9"
NW_020272859.1	RepeatMasker	Unknown	444175	444365	546	+	.	ID="RND-5_FAMILY-1154";Tend="1184";Tstart="998";shortTE="F";uid="5d7fcb88-7a12-4bc5-9258-86521073265a"
NW_020272859.1	RepeatMasker	Unknown	387982	388114	605	+	.	ID="RND-6_FAMILY-501";Tend="1324";Tstart="1200";shortTE="F";uid="b48dd2b7-a891-4919-93d0-47adf6de4750"
NW_020272859.1	RepeatMasker	DNA/hAT-hAT19	917377	917662	2072	+	.	ID="RND-6_FAMILY-1616";Tend="1240";Tstart="954";shortTE="F";uid="b8ae2881-3460-478b-9028-192304fdc37b"
NW_020272859.1	RepeatMasker	DNA	569531	569812	2069	+	.	ID="RND-6_FAMILY-5268";Tend="1792";Tstart="1513";shortTE="F";uid="587fbf79-6caa-4c0f-9987-d5024aeb0eb1"
NW_020272859.1	RepeatMasker	DNA/hAT-hAT19	364423	364561	413	+	.	ID="RND-5_FAMILY-658";Tend="1841";Tstart="1703";shortTE="F";uid="2d292e70-7989-4332-bc6a-2f94bf144491"
NW_020272859.1	RepeatMasker	DNA/hAT-Charlie	106376	106537	1139	+	.	ID="HAT-N17_AP";Tend="297";Tstart="137";shortTE="F";uid="ca028f79-c591-4c79-9e42-1f4ca65c5df7"
NW_020272859.1	RepeatMasker	LINE/RTE-BovB	923033	923177	672	+	.	ID="RND-6_FAMILY-719";Tend="2239";Tstart="2091";shortTE="F";uid="6e728d34-b22f-43e0-a80d-2ca1f29fdc41"
NW_020272859.1	RepeatMasker	Unknown	323677	324488	5425	+	.	ID="RND-1_FAMILY-92";Tend="1631";Tstart="816";shortTE="F";uid="1dc6f2fa-6fa3-4263-97ed-2452b91104d0"
NW_020272859.1	RepeatMasker	DNA/TcMar-Pogo	318390	318748	1347	+	.	ID="RND-6_FAMILY-9932";Tend="1452";Tstart="1086";shortTE="F";uid="de925045-be83-4334-ae2d-e8c3f64f5894"
NW_020272859.1	RepeatMasker	DNA/hAT-Charlie	649688	649915	1860	+	.	ID="RND-1_FAMILY-246";Tend="1145";Tstart="918";shortTE="F";uid="b0e2089e-df7f-4bea-b204-b1a3038fd3b4"
NW_020272859.1	RepeatMasker	DNA/hAT	754962	755112	470	+	.	ID="RND-3_FAMILY-12";Tend="1085";Tstart="946";shortTE="F";uid="62e495b8-95b0-463c-b147-40f6cda0cc70"
NW_020272859.1	RepeatMasker	DNA/hAT-Charlie	552588	552787	809	+	.	ID="rnd-6_family-5825";Tend="1807";Tstart="1596";shortTE="F";uid="f47fc0f6-cc43-42cb-95de-2aa646101fce"
NW_020272859.1	RepeatMasker	DNA/Ginger-1	311152	311752	3212	+	.	ID="RND-1_FAMILY-89";TEgroup="ctg_1147%7CRND-1_FAMILY-89%7C1";Tend="2458";Tstart="828";shortTE="F";uid="e8f1878e-7379-4a60-9100-eb24d3daef3f"
NW_020272859.1	RepeatMasker	Unknown	634677	634909	545	+	.	ID="RND-6_FAMILY-12964";Tend="1146";Tstart="914";shortTE="F";uid="bdca7d3a-034b-465b-ad80-71d389ce2740"
NW_020272859.1	RepeatMasker	DNA/hAT-Tip100	273883	274440	3853	+	.	ID="RND-1_FAMILY-192";Tend="1457";Tstart="917";shortTE="F";uid="61c0042f-fd03-4de7-9b80-e0a0bdc5b4a6"
NW_020272859.1	RepeatMasker	DNA/hAT-Charlie	703183	703740	3548	+	.	ID="RND-5_FAMILY-2288";Tend="1532";Tstart="920";shortTE="F";uid="102caf01-43dc-4a37-a0bb-d8d9bfe52df1"
NW_020272859.1	RepeatMasker	DNA/hAT-Charlie	450427	450977	3201	+	.	ID="RND-5_FAMILY-647";Tend="1516";Tstart="929";shortTE="F";uid="95e60df5-f76c-4c14-956b-f7366f99b522"
NW_020272859.1	RepeatMasker	Unknown	284026	284245	1544	+	.	ID="RND-1_FAMILY-142";Tend="1132";Tstart="909";shortTE="F";uid="39cc4343-d563-44af-893c-1b8feba674d9"
NW_020272859.1	RepeatMasker	Unknown	182267	182405	568	+	.	ID="RND-1_FAMILY-495";Tend="1000";Tstart="857";shortTE="F";uid="2266501f-a407-44a8-8e4e-c7f24a354b09"
NW_020272859.1	RepeatMasker	Unknown	47824	47964	595	+	.	ID="RND-5_FAMILY-2803";Tend="1625";Tstart="1468";shortTE="F";uid="60259c28-c2e0-444b-9f85-964b28b1e350"
NW_020272859.1	RepeatMasker	Unknown	92395	92635	1247	+	.	ID="RND-1_FAMILY-271";Tend="1176";Tstart="943";shortTE="F";uid="23df1e6b-17b0-40f4-96ee-7fb4ce088f8c"
NW_020272859.1	RepeatMasker	DNA/Ginger	874193	874366	410	+	.	ID="RND-6_FAMILY-5619";Tend="1559";Tstart="1382";shortTE="F";uid="d68f7f13-add0-4895-8a3e-34c4188ea659"
NW_020272859.1	RepeatMasker	DNA/hAT-hAT19	507490	508048	4043	+	.	ID="rnd-5_family-1132";Tend="1463";Tstart="897";shortTE="F";uid="92a14116-f4af-4e57-a130-76d90d903195"
NW_020272859.1	RepeatMasker	DNA	524906	525084	487	+	.	ID="TTAA7_AP";Tend="195";Tstart="16";shortTE="F";uid="f5445ea7-c996-4ee9-bcd6-598470bb513e"
NW_020272859.1	RepeatMasker	Unknown	946460	947076	4313	+	.	ID="RND-1_FAMILY-339";Tend="1623";Tstart="944";shortTE="F";uid="c74c7b68-8db6-4090-b576-a97e5a15c3df"
NW_020272859.1	RepeatMasker	DNA	433946	434128	1238	+	.	ID="RND-1_FAMILY-16";Tend="1126";Tstart="944";shortTE="F";uid="3824d860-fda1-4828-bb04-735d1451f6b5"
NW_020272859.1	RepeatMasker	DNA/TcMar-Tc1	770828	771047	1082	+	.	ID="MARINER-18_SIN";Tend="1267";Tstart="1069";shortTE="F";uid="2b29c15d-43cb-4a25-b1fd-c37d243f91f7"
NW_020272859.1	RepeatMasker	DNA	67750	67853	409	+	.	ID="RND-6_FAMILY-462";Tend="1146";Tstart="1043";shortTE="F";uid="396be068-fbbe-44b4-9a9f-d801f5ba959c"
NW_020272859.1	RepeatMasker	DNA/hAT-hAT19	882795	883427	2841	+	.	ID="RND-1_FAMILY-209";Tend="1673";Tstart="981";shortTE="F";uid="8168eef3-8de2-45c9-b09b-4367365369c4"
NW_020272859.1	RepeatMasker	DNA/hAT-Tip100	250616	252134	11043	+	.	ID="RND-5_FAMILY-1801";Tend="2278";Tstart="700";shortTE="F";uid="8e709f38-7139-431b-80e5-0f280ddbe42f"
NW_020272859.1	RepeatMasker	DNA/hAT-Tip100	370252	370491	1496	+	.	ID="RND-5_FAMILY-2195";Tend="1121";Tstart="882";shortTE="F";uid="2e5348a6-cb4a-4f9e-ad42-86e02c51e5ea"
NW_020272859.1	RepeatMasker	Unknown	79434	79596	933	+	.	ID="RND-1_FAMILY-263";Tend="1675";Tstart="1526";shortTE="F";uid="38310975-80c8-4a39-94a7-8025cb20a54f"
NW_020272859.1	RepeatMasker	DNA	744328	744753	2523	+	.	ID="TTAA16_AP";Tend="568";Tstart="130";shortTE="F";uid="993c758f-29bf-4dae-ad4a-7526d3f45f41"
NW_020272859.1	RepeatMasker	DNA/MULE-MuDR	175421	175548	533	+	.	ID="MUDR2X_AP";Tend="1238";Tstart="1107";shortTE="F";uid="499e93f7-3874-4f1e-b488-093329576674"
NW_020272859.1	RepeatMasker	LINE/I-Jockey	89518	90257	2288	+	.	ID="RND-6_FAMILY-1499";Tend="1980";Tstart="1246";shortTE="F";uid="a57290c4-fec3-4030-996c-4ac67e7ad7fd"
NW_020272859.1	RepeatMasker	DNA/hAT-Tip100	578093	578248	542	+	.	ID="RND-6_FAMILY-737";Tend="1627";Tstart="1485";shortTE="F";uid="d85efa5c-5737-45df-b2c6-65ecade278b1"
NW_020272859.1	RepeatMasker	DNA/hAT-hAT19	946210	946439	957	+	.	ID="hat-n5_ap";Tend="134";Tstart="3";shortTE="F";uid="84b98f64-20f1-4bb3-84db-c4e245e80ceb"
NW_020272859.1	RepeatMasker	DNA/hAT-hAT19	675531	676498	6885	+	.	ID="rnd-1_family-549";Tend="2443";Tstart="855";shortTE="F";uid="cbdc0b94-68c5-4d52-9691-b623485fb76f"
NW_020272859.1	RepeatMasker	DNA/MULE-MuDR	897388	897670	1938	+	.	ID="RND-1_FAMILY-379";Tend="1271";Tstart="988";shortTE="F";uid="412322d6-fce7-44a4-bf29-347b1de5b326"
NW_020272859.1	RepeatMasker	DNA/hAT-hAT19	508902	509233	2267	+	.	ID="RND-5_FAMILY-1132";Tend="1807";Tstart="1478";shortTE="F";uid="69c0d053-6a71-48f1-9931-58d611473050"
NW_020272859.1	RepeatMasker	Unknown	505025	505298	714	+	.	ID="RND-6_FAMILY-13888";Tend="1708";Tstart="1456";shortTE="F";uid="9c65fad8-9c15-48b7-b0a2-6d6492952c19"
NW_020272859.1	RepeatMasker	DNA/hAT-Tip100	496089	496485	515	+	.	ID="RND-5_FAMILY-4793";TEgroup="ctg_1147%7CRND-5_FAMILY-4793%7C1";Tend="1441";Tstart="868";shortTE="F";uid="24b60a63-34bc-4b6d-a00f-d022a55867b6"
NW_020272859.1	RepeatMasker	Unknown	72829	73587	4680	+	.	ID="RND-5_FAMILY-1061";Tend="1674";Tstart="917";shortTE="F";uid="6c64cc86-de50-4ab8-a30e-86ac1c8a7928"
NW_020272859.1	RepeatMasker	DNA/hAT-hAT19	925440	926105	4425	+	.	ID="RND-1_FAMILY-55";Tend="1651";Tstart="950";shortTE="F";uid="960e490e-682d-4b31-b89f-18b78fd891eb"
NW_020272859.1	RepeatMasker	Unknown	584612	585233	3409	+	.	ID="RND-5_FAMILY-142";Tend="1474";Tstart="811";shortTE="F";uid="ba898fdc-bb1a-4502-948e-4fe216a0d8d1"
NW_020272859.1	RepeatMasker	Unknown	889060	889343	2123	+	.	ID="RND-6_FAMILY-38399";Tend="1218";Tstart="936";shortTE="F";uid="943f204a-3a3e-4167-803f-5106d01ad4e5"
NW_020272859.1	RepeatMasker	DNA/hAT-Tip100	674316	675143	4275	+	.	ID="rnd-6_family-5282";Tend="1585";Tstart="831";shortTE="F";uid="15c30b50-2349-4291-8787-2a71f2eba021"
NW_020272859.1	RepeatMasker	Unknown	961750	962103	1864	+	.	ID="RND-4_FAMILY-909";Tend="1331";Tstart="994";shortTE="F";uid="544136aa-074c-4ffd-a98c-61680051d74f"
NW_020272859.1	RepeatMasker	Unknown	901792	902001	866	+	.	ID="RND-6_FAMILY-285";Tend="1135";Tstart="928";shortTE="F";uid="5ae5029d-f026-46bb-8034-6d4e44db5a70"
NW_020272859.1	RepeatMasker	DNA/hAT-Tag1	942686	943037	566	+	.	ID="HAT-31_LSAL";Tend="1609";Tstart="1267";shortTE="F";uid="ddcec731-0ebb-4093-b9af-bfb42e634fd2"
NW_020272859.1	RepeatMasker	Unknown	887056	887216	789	+	.	ID="RND-5_FAMILY-209";Tend="1198";Tstart="1008";shortTE="F";uid="dddeb469-306f-4a32-8c36-d9c8ac6479ee"
NW_020272859.1	RepeatMasker	DNA/hAT-Ac	406234	406558	618	+	.	ID="RND-1_FAMILY-383";TEgroup="ctg_1147%7CRND-1_FAMILY-383%7C1";Tend="1445";Tstart="965";shortTE="F";uid="a737c3c7-8f2f-4993-950d-c35771fd304e"
NW_020272859.1	RepeatMasker	Unknown	579027	579453	1950	+	.	ID="RND-1_FAMILY-39";Tend="1435";Tstart="990";shortTE="F";uid="ef029274-5467-46f8-a4a8-8cd5997f2b8c"
NW_020272859.1	RepeatMasker	DNA/TcMar-Tigger	705853	705962	402	+	.	ID="DNA2-8_AP";Tend="673";Tstart="553";shortTE="F";uid="5ca1930a-a937-41d2-b281-6e95f4907315"
NW_020272859.1	RepeatMasker	DNA/TcMar-Pogo	109774	110550	6491	+	.	ID="RND-1_FAMILY-341";Tend="1744";Tstart="949";shortTE="F";uid="025ff7dc-50dd-4cc4-a777-f9a614dd662e"
NW_020272859.1	RepeatMasker	DNA/hAT-Ac	952962	953190	919	+	.	ID="RND-5_FAMILY-6231";Tend="1487";Tstart="1250";shortTE="F";uid="4d164fc8-0f5d-4b89-afde-1f5384fcd483"
NW_020272859.1	RepeatMasker	DNA/hAT-hAT19	522167	522622	2740	+	.	ID="RND-5_FAMILY-3070";Tend="1718";Tstart="1266";shortTE="F";uid="8762ca47-5305-49b9-8256-1438e22d5360"
NW_020272859.1	RepeatMasker	LINE/Penelope	84562	84918	523	+	.	ID="RND-6_FAMILY-2922";TEgroup="ctg_1147%7CRND-6_FAMILY-2922%7C1";Tend="1009";Tstart="742";shortTE="F";uid="aea2e983-b4bd-4c62-9459-77c1d502eb36"
NW_020272859.1	RepeatMasker	Unknown	79593	79761	789	+	.	ID="RND-6_FAMILY-4126";Tend="1573";Tstart="1395";shortTE="F";uid="77ecb89d-2919-471d-830b-6c57b7f1043f"
NW_020272859.1	RepeatMasker	DNA/MULE-MuDR	703028	703220	1201	-	.	ID="RND-1_FAMILY-38";Tend="1458";Tstart="1265";shortTE="F";uid="6cb39447-feff-431c-a26b-b52a22a261cb"
NW_020272859.1	RepeatMasker	DNA	889361	889550	1277	-	.	ID="RND-1_FAMILY-16";Tend="1127";Tstart="936";shortTE="F";uid="876dfbb3-0bb4-4926-bfe2-c7c199d4921a"
NW_020272859.1	RepeatMasker	DNA/hAT-Blackjack	938113	939047	6655	-	.	ID="RND-5_FAMILY-607";Tend="1900";Tstart="932";shortTE="F";uid="22ae4e24-e811-4c39-b5c9-4066f925a61d"
NW_020272859.1	RepeatMasker	Unknown	331287	331588	412	-	.	ID="RND-6_FAMILY-6936";TEgroup="ctg_1147%7CRND-6_FAMILY-6936%7C1";Tend="1393";Tstart="924";shortTE="F";uid="aaddbbfa-01dc-453c-97d3-4a5c5bfe67f6"
NW_020272859.1	RepeatMasker	DNA	24311	24423	464	-	.	ID="DNA8-77_AP";Tend="115";Tstart="1";shortTE="F";uid="de769cc3-dfe8-4ec9-be0c-b6423ba4b5d5"
NW_020272859.1	RepeatMasker	Unknown	67950	69417	10803	-	.	ID="RND-6_FAMILY-4805";Tend="2350";Tstart="852";shortTE="F";uid="ea27dac1-ade8-4a52-817d-3405018be60e"
NW_020272859.1	RepeatMasker	DNA/hAT-Tip100	469505	469692	1108	-	.	ID="RND-6_FAMILY-2854";Tend="1118";Tstart="938";shortTE="F";uid="60aea810-ea01-46a1-8b4b-4df3d7da6cc5"
NW_020272859.1	RepeatMasker	DNA/TcMar-Tc1	616531	616852	2408	-	.	ID="RND-6_FAMILY-13521";Tend="1889";Tstart="1569";shortTE="F";uid="30247900-a179-417c-81a3-e5429142508b"
NW_020272859.1	RepeatMasker	DNA/hAT-Ac	681966	682777	5900	-	.	ID="RND-6_FAMILY-1259";Tend="1789";Tstart="987";shortTE="F";uid="bc612a14-fa6f-409e-a331-f401a5a03dfc"
NW_020272859.1	RepeatMasker	DNA/hAT-hAT19	364354	364545	665	-	.	ID="RND-6_FAMILY-1491";Tend="943";Tstart="762";shortTE="F";uid="1db75b81-8c6c-4b07-8ab0-8a693a48e27b"
NW_020272859.1	RepeatMasker	Unknown	406910	407322	2184	-	.	ID="RND-4_FAMILY-1495";Tend="1185";Tstart="785";shortTE="F";uid="c975e024-3230-4711-8d4e-230f1e5e99f7"
NW_020272859.1	RepeatMasker	DNA/hAT-Tip100	903184	903419	869	-	.	ID="RND-6_FAMILY-5962";Tend="1830";Tstart="1590";shortTE="F";uid="ed84c15b-7981-4a16-814e-ab823207e652"
NW_020272859.1	RepeatMasker	DNA/hAT-Tip100	20334	20536	672	-	.	ID="RND-6_FAMILY-1169";Tend="1704";Tstart="1465";shortTE="F";uid="1c36cdca-88fb-410e-bc76-cbf9aebd37ce"
NW_020272859.1	RepeatMasker	DNA/hAT-Tip100	71403	71549	983	-	.	ID="RND-6_FAMILY-9069";Tend="1280";Tstart="1133";shortTE="F";uid="ee5a1638-3f7f-48fe-ac02-11d57c4b0781"
NW_020272859.1	RepeatMasker	DNA/hAT-Tip100	671361	671984	3995	-	.	ID="RND-5_FAMILY-3416";Tend="1612";Tstart="982";shortTE="F";uid="e9bf140b-9eb8-4251-8ff9-b4e6008c1e63"
NW_020272859.1	RepeatMasker	Unknown	665553	665762	859	-	.	ID="RND-6_FAMILY-10821";Tend="1816";Tstart="1625";shortTE="F";uid="d8f25a5f-a576-46b3-a9a9-3106ac614038"
NW_020272859.1	RepeatMasker	DNA/hAT-hATm	413828	414228	1161	-	.	ID="RND-5_FAMILY-4934";Tend="1748";Tstart="1354";shortTE="F";uid="3b253f2d-1255-462d-bf25-e9ae3585857f"
NW_020272859.1	RepeatMasker	DNA/hAT	708694	709090	2348	-	.	ID="RND-1_FAMILY-487";Tend="1350";Tstart="971";shortTE="F";uid="a875b855-44d7-4551-a88e-d620198ecd28"
NW_020272859.1	RepeatMasker	DNA/hAT-Tip100	720190	720651	3022	-	.	ID="RND-1_FAMILY-101";Tend="1417";Tstart="903";shortTE="F";uid="0c30dbf0-54a5-4b08-af43-73b65ed29742"
NW_020272859.1	RepeatMasker	DNA/MULE-MuDR	959162	960683	652	-	.	ID="RND-6_FAMILY-3538";Tend="2019";Tstart="544";shortTE="F";uid="01245e42-b395-4ae9-a5c8-1d947ad49abe"
NW_020272859.1	RepeatMasker	DNA/hAT-Tip100	872357	872577	1521	-	.	ID="RND-1_FAMILY-128";Tend="1495";Tstart="1276";shortTE="F";uid="f9ca67f4-d6ce-4a28-95d1-2af31fbf65de"
NW_020272859.1	RepeatMasker	DNA/hAT-Tip100	243627	244126	2944	-	.	ID="RND-5_FAMILY-9407";Tend="1276";Tstart="839";shortTE="F";uid="4d27e0ae-0e99-44e6-b7c9-755b6a92dcef"
NW_020272859.1	RepeatMasker	DNA/MULE-MuDR	52432	52735	1248	-	.	ID="RND-6_FAMILY-2895";Tend="1506";Tstart="1208";shortTE="F";uid="46ed5b82-f289-471c-bd26-9483de98bd63"
NW_020272859.1	RepeatMasker	DNA/hAT-hAT19	571078	572542	10108	-	.	ID="RND-5_FAMILY-5814";Tend="2199";Tstart="724";shortTE="F";uid="8b66765e-5fde-48df-ada9-0549b5de8f97"
NW_020272859.1	RepeatMasker	DNA/hAT-hAT19	295437	296111	3398	-	.	ID="RND-1_FAMILY-200";Tend="1604";Tstart="881";shortTE="F";uid="917b1c66-e55d-49ef-ac99-a4e8cdb994f1"
NW_020272859.1	RepeatMasker	DNA/hAT-Charlie	563749	564226	3683	-	.	ID="RND-5_FAMILY-4721";Tend="1704";Tstart="1214";shortTE="F";uid="8d79a78d-5101-480b-98ea-c4b96f4efdff"
NW_020272859.1	RepeatMasker	LINE/RTE-BovB	496539	496804	1526	-	.	ID="RND-5_FAMILY-1795";Tend="2018";Tstart="1757";shortTE="F";uid="8fd35d9c-889f-4c63-9d6f-76f15783897d"
NW_020272859.1	RepeatMasker	DNA/hAT	32812	32970	434	-	.	ID="RND-1_FAMILY-371";Tend="1038";Tstart="872";shortTE="F";uid="1d90aeca-9773-4eff-ae69-bacce576854a"
NW_020272859.1	RepeatMasker	DNA/MULE-MuDR	703774	703999	1574	-	.	ID="RND-1_FAMILY-38";Tend="1193";Tstart="966";shortTE="F";uid="04e8026f-048d-4d66-b6fc-e8f05eae0a33"
NW_020272859.1	RepeatMasker	DNA/hAT-hAT19	342407	342649	428	-	.	ID="RND-6_FAMILY-1836";Tend="318";Tstart="130";shortTE="F";uid="b5f13b0b-9fe3-43ed-8c92-e9b5ff7096b7"
NW_020272859.1	RepeatMasker	DNA/hAT-Tip100	139954	140102	762	-	.	ID="RND-6_FAMILY-332";Tend="1263";Tstart="1099";shortTE="F";uid="7df0f2d4-4153-4f9a-8297-26144c8fb482"
NW_020272859.1	RepeatMasker	RC/Helitron	69739	71268	11427	-	.	ID="RND-6_FAMILY-11790";Tend="2357";Tstart="807";shortTE="F";uid="a3609b87-1bb1-4f2d-95ac-a48e3254dafc"
NW_020272859.1	RepeatMasker	DNA/hAT-hAT19	795942	796178	810	-	.	ID="RND-4_FAMILY-2660";Tend="1176";Tstart="930";shortTE="F";uid="8defbe01-5d05-49c4-a9c0-990b57ef4132"
NW_020272859.1	RepeatMasker	Unknown	93048	93751	4690	-	.	ID="RND-5_FAMILY-911";Tend="1654";Tstart="946";shortTE="F";uid="8cabc917-4ebd-4fc1-a5a8-54587fa565e6"
NW_020272859.1	RepeatMasker	DNA/hAT-hAT19	46393	46506	710	-	.	ID="RND-6_FAMILY-1250";Tend="589";Tstart="480";shortTE="F";uid="411e60d7-8a72-432d-b810-71b87b45adce"
NW_020272859.1	RepeatMasker	LINE/CR1	767098	768550	4126	-	.	ID="RND-6_FAMILY-2726";Tend="1611";Tstart="137";shortTE="F";uid="ef87e9c1-c64a-452a-84d1-e2b279b006e3"
NW_020272859.1	RepeatMasker	LTR/Gypsy	614905	615081	589	-	.	ID="GYPSY-24_DEL-I";Tend="2827";Tstart="2604";shortTE="F";uid="8c8aca13-d2f8-4de5-98bc-df4bd64b7923"
NW_020272859.1	RepeatMasker	DNA/Ginger-2	635896	637084	9308	-	.	ID="RND-5_FAMILY-1354";Tend="2911";Tstart="1703";shortTE="F";uid="81ea801e-ff05-49d7-816e-fd31e1b60586"
NW_020272859.1	RepeatMasker	LINE/RTE-BovB	65849	66062	1124	-	.	ID="RND-6_FAMILY-719";Tend="2119";Tstart="1891";shortTE="F";uid="331bd3d9-ae8b-4297-a780-1f7ff74f7d7a"
NW_020272859.1	RepeatMasker	Unknown	572658	573242	1061	-	.	ID="RND-1_FAMILY-136";Tend="1679";Tstart="1059";shortTE="F";uid="da88a308-b773-4af1-9416-66ec2e85e59e"
NW_020272859.1	RepeatMasker	DNA/hAT	568038	568282	1513	-	.	ID="RND-3_FAMILY-12";Tend="1421";Tstart="1175";shortTE="F";uid="e7a9a35f-a86f-4437-93ee-4c03eaa0a1d7"
NW_020272859.1	RepeatMasker	DNA/hAT-hAT19	508046	508934	4971	-	.	ID="rnd-1_family-72";Tend="1822";Tstart="904";shortTE="F";uid="bc0eafcd-55b9-4213-8c11-73154e4dfc6d"
NW_020272859.1	RepeatMasker	Unknown	722711	723317	657	-	.	ID="RND-5_FAMILY-209";TEgroup="ctg_1147%7CRND-5_FAMILY-209%7C1";Tend="1406";Tstart="713";shortTE="F";uid="379b7c7c-7333-44a7-a365-f144d61a4c52"
NW_020272859.1	RepeatMasker	DNA/hAT-Tip100	344530	344882	2360	-	.	ID="RND-1_FAMILY-44";Tend="1309";Tstart="959";shortTE="F";uid="917b3f04-c5bd-45b5-8db2-ddf03c648722"
NW_020272859.1	RepeatMasker	DNA/hAT-hAT19	795495	795675	577	-	.	ID="RND-4_FAMILY-2660";Tend="1626";Tstart="1457";shortTE="F";uid="a61993fb-e23f-4b3c-be1f-0b31faf933e1"
NW_020272859.1	RepeatMasker	Unknown	323729	325101	5306	-	.	ID="RND-1_FAMILY-339";Tend="1712";Tstart="356";shortTE="F";uid="db88ad12-7752-4fe9-9549-017cef45237b"
NW_020272859.1	RepeatMasker	DNA/hAT-hAT19	573454	573867	1865	-	.	ID="rnd-6_family-2292";Tend="1677";Tstart="1360";shortTE="F";uid="716425d8-bce2-4004-b2b3-0a614e57d5fd"
NW_020272859.1	RepeatMasker	DNA/hAT-hAT19	621503	622288	5194	-	.	ID="RND-1_FAMILY-119";Tend="1804";Tstart="968";shortTE="F";uid="695dfb7a-f978-4d9c-bf2e-580ddf9be919"
NW_020272859.1	RepeatMasker	Unknown	167779	168586	6654	-	.	ID="RND-5_FAMILY-748";Tend="1699";Tstart="910";shortTE="F";uid="ac1bf42f-4f2e-4a6b-b000-2d6a87f9cbb9"
NW_020272859.1	RepeatMasker	DNA/hAT-Charlie	281471	281856	2422	-	.	ID="RND-1_FAMILY-58";Tend="1369";Tstart="962";shortTE="F";uid="dd24c557-586f-477e-84f6-9f55828e9520"
NW_020272859.1	RepeatMasker	Unknown	350	691	2944	-	.	ID="RND-1_FAMILY-340";Tend="1325";Tstart="984";shortTE="F";uid="4d956625-2045-4205-b88f-33e43ac009d5"
NW_020272859.1	RepeatMasker	Unknown	412433	412583	660	-	.	ID="RND-6_FAMILY-2730";Tend="1111";Tstart="950";shortTE="F";uid="31d2d580-7fcf-4be1-be47-2c2cc0cc4357"
NW_020272859.1	RepeatMasker	DNA/hAT-Tip100	903601	904113	3630	-	.	ID="RND-6_FAMILY-1632";Tend="1616";Tstart="1105";shortTE="F";uid="2576be6f-7de6-4f2b-b1ac-c400243f7644"
NW_020272859.1	RepeatMasker	DNA/hAT	805481	806481	6821	-	.	ID="RND-1_FAMILY-57";Tend="1889";Tstart="913";shortTE="F";uid="e7efc55e-6b5b-46d0-9d7d-09b863174b61"
NW_020272859.1	RepeatMasker	DNA/hAT-Tip100	714690	715100	752	-	.	ID="RND-5_FAMILY-1316";Tend="1652";Tstart="1208";shortTE="F";uid="694f7bf8-1a21-4ded-807e-8bbc305300cd"
NW_020272859.1	RepeatMasker	DNA/hAT	706877	707131	1732	-	.	ID="RND-1_FAMILY-487";Tend="1665";Tstart="1411";shortTE="F";uid="453ffeb2-9f7d-4795-b028-d5559c6167cf"
NW_020272859.1	RepeatMasker	DNA/hAT-hAT19	730882	731026	871	-	.	ID="RND-6_FAMILY-578";Tend="1803";Tstart="1633";shortTE="F";uid="92de0b0b-81c3-473c-a9f4-a2212eea2023"
NW_020272859.1	RepeatMasker	Unknown	966187	966472	1359	-	.	ID="RND-5_FAMILY-18372";Tend="1214";Tstart="932";shortTE="F";uid="0a82792c-017d-47d3-8431-71f14c64ab86"
NW_020272859.1	RepeatMasker	DNA/hAT-Charlie	467744	468133	1673	-	.	ID="RND-6_FAMILY-2997";Tend="1474";Tstart="1084";shortTE="F";uid="01846111-8dba-460e-82cc-33db27adcd2f"
NW_020272859.1	RepeatMasker	DNA/hAT-hAT19	916417	916998	638	-	.	ID="RND-6_FAMILY-8724";TEgroup="ctg_1147%7CRND-6_FAMILY-8724%7C1";Tend="2173";Tstart="33";shortTE="F";uid="6d8df90a-2e37-4dd3-9ab7-79f034b28c79"
NW_020272859.1	RepeatMasker	DNA/hAT-Charlie	175621	176396	1758	-	.	ID="RND-6_FAMILY-5390";TEgroup="ctg_1147%7CRND-6_FAMILY-5390%7C1";Tend="761";Tstart="159";shortTE="F";uid="61e60f39-3f48-47bd-b9b8-0659888a9a94"
NW_020272859.1	RepeatMasker	DNA/hAT-hAT19	758267	758432	1060	-	.	ID="RND-1_FAMILY-55";Tend="1756";Tstart="1591";shortTE="F";uid="17501094-0e28-412c-951a-f77ab0bee052"
NW_020272859.1	RepeatMasker	DNA/Ginger-2	75003	75128	443	-	.	ID="RND-5_FAMILY-2446";Tend="938";Tstart="820";shortTE="F";uid="4d2af8c2-dd9c-4103-934b-b80b9c270f9f"
NW_020272859.1	RepeatMasker	LINE/Penelope	635685	635965	1254	-	.	ID="RND-5_FAMILY-147";Tend="1503";Tstart="1226";shortTE="F";uid="292421d8-1b60-42d4-bde4-e9f5aec67125"
NW_020272859.1	RepeatMasker	Unknown	768859	769077	1614	-	.	ID="RND-6_FAMILY-271";Tend="639";Tstart="421";shortTE="F";uid="dfc36051-7e18-4ea7-8285-97ca7c7be310"
NW_020272859.1	RepeatMasker	DNA/hAT-Charlie	106242	106419	960	-	.	ID="RND-5_FAMILY-771";Tend="1914";Tstart="1754";shortTE="F";uid="86608fd6-b1fd-47fb-8b36-ca83e5f13ea8"
NW_020272859.1	RepeatMasker	DNA/hAT-hATm	901293	901713	3261	-	.	ID="RND-1_FAMILY-273";Tend="1385";Tstart="955";shortTE="F";uid="31492d0d-6c3c-4e3b-a7e9-638e44526156"
NW_020272859.1	RepeatMasker	DNA/hAT-Tip100	281852	281971	527	-	.	ID="RND-5_FAMILY-10096";Tend="956";Tstart="847";shortTE="F";uid="3bded218-e00b-40e5-9bf2-b47a83d759d6"
NW_020272859.1	RepeatMasker	LINE/I-Jockey	667295	667918	2416	-	.	ID="RND-1_FAMILY-303";Tend="1542";Tstart="911";shortTE="F";uid="30527501-ae03-40b1-a85d-6f3cf92c9330"
NW_020272859.1	RepeatMasker	Unknown	465055	467112	2898	-	.	ID="RND-1_FAMILY-552";Tend="2050";Tstart="38";shortTE="F";uid="6b7834d3-f4ae-4e7e-9083-8f04e23419a1"
NW_020272859.1	RepeatMasker	LINE/I-Jockey	663516	664354	1010	-	.	ID="RND-6_FAMILY-8178";Tend="1632";Tstart="791";shortTE="F";uid="93338178-3951-476b-88f2-c2da75705835"
NW_020272859.1	RepeatMasker	DNA/hAT-Charlie	293333	293872	1511	-	.	ID="RND-1_FAMILY-155";Tend="1457";Tstart="956";shortTE="F";uid="57a0ad48-2916-4329-a084-817fd636a815"
NW_020272859.1	RepeatMasker	DNA	556752	557683	7376	-	.	ID="RND-1_FAMILY-528";Tend="1828";Tstart="912";shortTE="F";uid="341858ce-b0a2-4441-bb17-32853a2877fe"
NW_020272859.1	RepeatMasker	DNA/hAT-Charlie	705328	705676	1693	-	.	ID="RND-1_FAMILY-58";Tend="1372";Tstart="965";shortTE="F";uid="9c6b209c-75b2-4906-b3ac-64536fde4d70"
NW_020272859.1	RepeatMasker	DNA/hAT-Tip100	961719	961858	517	-	.	ID="RND-1_FAMILY-542";Tend="465";Tstart="337";shortTE="F";uid="e8e856f9-a7e5-44de-842c-1afce8e9e1df"
NW_020272859.1	RepeatMasker	DNA/hAT	281361	281476	581	-	.	ID="RND-6_FAMILY-15578";Tend="1004";Tstart="889";shortTE="F";uid="bc67b83e-9b65-4327-b1a3-97d8961cf21d"
NW_020272859.1	RepeatMasker	DNA/hAT-hAT19	763543	763656	618	-	.	ID="DNA8-52B_AP";Tend="123";Tstart="1";shortTE="F";uid="9ae27f65-fd48-46ad-9fda-8f4f29680d1d"
NW_020272859.1	RepeatMasker	DNA/hAT-Tip100	587108	587253	970	-	.	ID="RND-1_FAMILY-44";Tend="1289";Tstart="1144";shortTE="F";uid="2a8c11ab-6b5b-4b43-9497-bce3bb9f4e8b"
NW_020272859.1	RepeatMasker	DNA/Kolobok-E	645509	646639	6181	-	.	ID="RND-4_FAMILY-559";Tend="2021";Tstart="800";shortTE="F";uid="7ac96e29-ce59-4c0b-b168-62ddfe5ff306"
NW_020272859.1	RepeatMasker	LINE/I	511630	512058	2520	-	.	ID="RND-6_FAMILY-2043";Tend="1983";Tstart="1566";shortTE="F";uid="5e002806-15ff-48c2-8210-0eec9287c607"
NW_020272859.1	RepeatMasker	DNA/hAT-hAT19	340392	342162	8645	-	.	ID="RND-6_FAMILY-1836";Tend="2424";Tstart="635";shortTE="F";uid="5209c95d-5f66-4422-a9b8-58f1f9430177"
NW_020272859.1	RepeatMasker	DNA/hAT-Charlie	241448	241754	1421	-	.	ID="RND-1_FAMILY-210";Tend="1402";Tstart="1098";shortTE="F";uid="b18d0ad9-06c6-43ae-86eb-a5ff22eeed64"
NW_020272859.1	RepeatMasker	LINE/Penelope	850917	851076	779	-	.	ID="RND-5_FAMILY-147";Tend="1483";Tstart="1316";shortTE="F";uid="c598f345-d2ed-4f92-9684-dab3bd5977ce"
NW_020272859.1	RepeatMasker	LINE/RTE-BovB	499730	500796	1699	-	.	ID="RTE-33_LMI";Tend="3294";Tstart="2233";shortTE="F";uid="f53454ca-6d33-4ca5-b088-5ed06eb3b2f6"
NW_020272859.1	RepeatMasker	DNA/hAT-Tip100	85996	86311	1993	-	.	ID="RND-4_FAMILY-713";Tend="1246";Tstart="942";shortTE="F";uid="b767bd19-a673-4504-85ff-c5410cd1f049"
NW_020272859.1	RepeatMasker	DNA/hAT-Tip100	53082	53182	621	-	.	ID="RND-1_FAMILY-56";Tend="1496";Tstart="1396";shortTE="F";uid="98a7d716-8984-47a7-8d58-47656fc87762"
NW_020272859.1	RepeatMasker	Unknown	7717	8277	2830	-	.	ID="RND-6_FAMILY-2923";Tend="1738";Tstart="1186";shortTE="F";uid="cdcfcc52-2379-43ab-bcdf-f842039f91c6"
NW_020272859.1	RepeatMasker	DNA/hAT-hAT19	973092	973603	3689	-	.	ID="RND-1_FAMILY-9";Tend="1320";Tstart="798";shortTE="F";uid="950c7f5a-94c6-41f3-a8a8-f4818e2e009b"
NW_020272859.1	RepeatMasker	DNA/hAT-hAT19	638899	639193	505	-	.	ID="RND-1_FAMILY-119";Tend="1708";Tstart="1360";shortTE="F";uid="9e5632cf-e6f1-4ba4-8dae-8405d5fd8808"
NW_020272859.1	RepeatMasker	DNA/hAT-hAT19	758836	759498	4309	-	.	ID="RND-1_FAMILY-55";Tend="1598";Tstart="951";shortTE="F";uid="37179a5b-53c4-4ae1-ae08-bef4b2a393cb"
NW_020272859.1	RepeatMasker	Unknown	369174	370088	3337	-	.	ID="RND-6_FAMILY-7447";Tend="1578";Tstart="675";shortTE="F";uid="b5c24518-e33c-4830-b1e2-793b6a9fb6a6"
NW_020272859.1	RepeatMasker	Unknown	216916	217117	1345	-	.	ID="RND-1_FAMILY-269";Tend="1450";Tstart="1253";shortTE="F";uid="54438596-00ee-4938-a5b6-7cf5626c1387"
NW_020272859.1	RepeatMasker	Unknown	647472	647958	3845	-	.	ID="RND-6_FAMILY-12247";Tend="1668";Tstart="1181";shortTE="F";uid="ee7e6ece-0b01-43c7-aa91-4fb9f0ac2b09"
NW_020272859.1	RepeatMasker	DNA/hAT-Tip100	168973	169404	1849	-	.	ID="RND-1_FAMILY-56";Tend="1394";Tstart="991";shortTE="F";uid="8eed0789-43d2-4296-9755-8e0be4f10e96"
NW_020272859.1	RepeatMasker	DNA/Kolobok-E	144416	144591	506	-	.	ID="RND-6_FAMILY-9187";TEgroup="ctg_1147%7CRND-6_FAMILY-9187%7C1";Tend="1790";Tstart="914";shortTE="T";uid="ccc8a926-f100-4460-9b12-6f1ca79cfaed"
NW_020272859.1	RepeatMasker	Unknown	97931	98140	1484	-	.	ID="RND-5_FAMILY-207";Tend="1440";Tstart="1231";shortTE="F";uid="890a7fce-4649-4054-8c93-d05b53afa8fe"
NW_020272859.1	RepeatMasker	LINE/Penelope	232572	232691	718	-	.	ID="RND-5_FAMILY-147";Tend="1461";Tstart="1348";shortTE="F";uid="df61e9bf-f11d-47ba-9253-a769ae2bd29f"
NW_020272859.1	RepeatMasker	DNA/hAT-Tip100	896810	896939	988	-	.	ID="RND-6_FAMILY-5962";Tend="1832";Tstart="1703";shortTE="F";uid="ac040434-0b46-4bb5-a1dc-24ad45a689a8"
NW_020272859.1	RepeatMasker	DNA/hAT-hAT19	72171	72656	3770	-	.	ID="RND-6_FAMILY-9982";Tend="1414";Tstart="931";shortTE="F";uid="edb88401-4dac-4edd-ad6f-109496165c22"
NW_020272859.1	RepeatMasker	Unknown	11213	11654	1820	-	.	ID="RND-6_FAMILY-2923";Tend="1200";Tstart="816";shortTE="F";uid="3b6adf2d-b1e9-4109-a513-0321ad700de1"
NW_020272859.1	RepeatMasker	Unknown	19771	20093	2076	-	.	ID="RND-6_FAMILY-271";Tend="645";Tstart="333";shortTE="F";uid="fbb088be-3690-48dc-aba1-83570457562f"
NW_020272859.1	RepeatMasker	Unknown	952159	952349	1480	-	.	ID="RND-1_FAMILY-524";Tend="1394";Tstart="1195";shortTE="F";uid="7903efcd-6411-4625-ad93-5da17a4455d1"
NW_020272859.1	RepeatMasker	Unknown	594414	594738	2102	-	.	ID="RND-1_FAMILY-185";Tend="1254";Tstart="937";shortTE="F";uid="a07eea73-0dee-4476-a5cc-5d29039a58da"
NW_020272859.1	RepeatMasker	Unknown	505158	505314	738	-	.	ID="RND-1_FAMILY-363";Tend="701";Tstart="542";shortTE="F";uid="1ce5c096-bf03-4d29-b497-d3624b21581a"
NW_020272859.1	RepeatMasker	Unknown	627303	627572	1724	-	.	ID="RND-1_FAMILY-12";Tend="1214";Tstart="943";shortTE="F";uid="73bc6b05-534b-4577-9a97-bc626e49b4e6"
NW_020272859.1	RepeatMasker	Unknown	253956	254462	2610	-	.	ID="RND-6_FAMILY-3308";Tend="1302";Tstart="737";shortTE="F";uid="53240c65-b2ba-47af-8714-a94d5768d198"
NW_020272859.1	RepeatMasker	DNA/MULE-MuDR	318737	319030	1527	-	.	ID="RND-1_FAMILY-53";Tend="2237";Tstart="1944";shortTE="F";uid="41afe42b-470a-4599-ac6c-5f2f93f3040d"
NW_020272859.1	RepeatMasker	DNA/Ginger-2	313376	313495	877	-	.	ID="RND-6_FAMILY-2414";Tend="975";Tstart="855";shortTE="F";uid="51663232-b3af-4738-bfc8-0e21d1550623"
NW_020272859.1	RepeatMasker	DNA/hAT-Tip100	661740	662280	2493	-	.	ID="RND-5_FAMILY-4793";Tend="1444";Tstart="935";shortTE="F";uid="c1d9edf5-5a6d-4ee1-92d4-cdd6a41449b7"
NW_020272859.1	RepeatMasker	DNA/hAT-hATm	56140	56453	468	-	.	ID="RND-5_FAMILY-4934";Tend="1795";Tstart="1472";shortTE="F";uid="2a133c0f-b890-460f-ad58-61c75f2c8340"
NW_020272859.1	RepeatMasker	Unknown	150685	151133	2129	-	.	ID="RND-1_FAMILY-313";Tend="1371";Tstart="972";shortTE="F";uid="8b44ee04-7539-448a-9c0a-13251fcad570"
NW_020272859.1	RepeatMasker	DNA/hAT-hAT19	23611	23748	661	-	.	ID="RND-1_FAMILY-9";Tend="1048";Tstart="886";shortTE="F";uid="1711b39b-25df-494b-b059-f201780a19c2"
NW_020272859.1	RepeatMasker	DNA	69410	69685	1511	-	.	ID="RND-5_FAMILY-451";Tend="1273";Tstart="991";shortTE="F";uid="63660738-c787-43dd-ab47-060b0e4c211d"
NW_020272859.1	RepeatMasker	Unknown	402145	403042	3590	-	.	ID="RND-5_FAMILY-3020";Tend="1651";Tstart="701";shortTE="F";uid="b8973d69-f145-45ec-9ab8-1677310e7266"
NW_020272859.1	RepeatMasker	Unknown	630463	630858	2146	-	.	ID="RND-1_FAMILY-455";Tend="1121";Tstart="777";shortTE="F";uid="1a0606d2-a4a9-4b6d-9d4b-934d72f1d99d"
NW_020272859.1	RepeatMasker	Unknown	24558	24737	660	-	.	ID="RND-3_FAMILY-1304";Tend="1035";Tstart="863";shortTE="F";uid="271afa90-54fb-4bd5-a63d-b458f43e2c47"
NW_020272859.1	RepeatMasker	DNA/hAT	372072	372318	1287	-	.	ID="RND-1_FAMILY-566";Tend="1253";Tstart="1019";shortTE="F";uid="10d701f8-7116-47a4-902c-85ead08bff6c"
NW_020272859.1	RepeatMasker	DNA/hAT-Tip100	733226	733814	4164	-	.	ID="RND-6_FAMILY-13162";Tend="1544";Tstart="942";shortTE="F";uid="2aa50b80-46b1-4230-95dc-a489a3c6c165"
NW_020272859.1	RepeatMasker	Unknown	81500	82277	909	-	.	ID="RND-6_FAMILY-3816";TEgroup="ctg_1147%7CRND-6_FAMILY-3816%7C1";Tend="1490";Tstart="805";shortTE="F";uid="beda48b0-6be8-43fc-b682-ec7599704040"
NW_020272859.1	RepeatMasker	LINE/I	351923	352082	661	-	.	ID="RND-5_FAMILY-1471";Tend="976";Tstart="821";shortTE="F";uid="f08f8c34-6f63-458a-b1a5-2caf97ed3e35"
NW_020272859.1	RepeatMasker	DNA/TcMar-Tc1	142628	142775	401	-	.	ID="MARINER-N22_AG";Tend="1321";Tstart="1177";shortTE="F";uid="3cbe7cae-8491-4f60-8460-eca8a76ce65b"
NW_020272859.1	RepeatMasker	DNA/hAT-Tip100	243155	243337	1211	-	.	ID="RND-5_FAMILY-9407";Tend="1448";Tstart="1267";shortTE="F";uid="e125441f-2407-4c4f-b32e-930f724715e8"
NW_020272859.1	RepeatMasker	LINE/CR1	126194	127071	3862	-	.	ID="RND-6_FAMILY-819";Tend="944";Tstart="48";shortTE="F";uid="23fd91b3-57da-4263-b3c2-e4723e7e2499"
NW_020272859.1	RepeatMasker	DNA/hAT-Tip100	79762	80167	2051	-	.	ID="RND-4_FAMILY-713";Tend="1425";Tstart="1016";shortTE="F";uid="799a0270-d6cf-40b5-82fe-73c203b441ec"
NW_020272859.1	RepeatMasker	DNA/hAT-Tip100	468120	468248	720	-	.	ID="RND-6_FAMILY-2854";Tend="1253";Tstart="1111";shortTE="F";uid="a34e2d85-ff1b-4baf-ab5c-0f9bed063983"
NW_020272859.1	RepeatMasker	DNA/hAT-Charlie	350882	351193	1904	-	.	ID="RND-1_FAMILY-557";Tend="1259";Tstart="956";shortTE="F";uid="8298ead3-85a9-4132-81c1-a05d43722078"
NW_020272859.1	RepeatMasker	Unknown	775698	775854	468	-	.	ID="RND-6_FAMILY-3186";Tend="1431";Tstart="1281";shortTE="F";uid="ce599a10-80be-4aad-939b-5e91ba9e1db8"
NW_020272859.1	RepeatMasker	DNA	915702	915803	498	-	.	ID="TTAA18B_AP";Tend="104";Tstart="1";shortTE="F";uid="ff664d2b-64f2-4e2f-9e9e-087f2f4ae64f"
NW_020272859.1	RepeatMasker	DNA/hAT-Tip100	929475	929577	642	-	.	ID="dna8-18_ap";Tend="109";Tstart="1";shortTE="F";uid="7b96772c-f4d4-4ede-b2ba-ec0b3d8560c3"
NW_020272859.1	RepeatMasker	LINE/Penelope	637889	638222	1672	-	.	ID="RND-5_FAMILY-147";Tend="1235";Tstart="874";shortTE="F";uid="4e88eb01-8376-4a2a-becb-d3b81f66e8b9"
NW_020272859.1	RepeatMasker	DNA/MULE-MuDR	583427	584213	3793	-	.	ID="RND-5_FAMILY-3302";TEgroup="ctg_1147%7CRND-5_FAMILY-3302%7C1";Tend="1690";Tstart="729";shortTE="F";uid="3f4488ee-c0f6-4e5c-92ac-96f7127ac322"
NW_020272859.1	RepeatMasker	DNA/hAT-Tip100	516889	517502	571	-	.	ID="RND-6_FAMILY-14083";TEgroup="ctg_1147%7CRND-6_FAMILY-14083%7C1";Tend="1828";Tstart="745";shortTE="F";uid="338a6cae-38be-4ef9-a546-0a92c3d5a579"
NW_020272859.1	RepeatMasker	DNA/hAT-Ac	734126	734545	1413	-	.	ID="RND-6_FAMILY-831";TEgroup="ctg_1147%7CRND-6_FAMILY-831%7C1";Tend="1316";Tstart="970";shortTE="F";uid="226abf3f-5998-41d5-b096-f44d1cd115c8"
NW_020272859.1	RepeatMasker	DNA/hAT	535271	535634	1882	-	.	ID="RND-1_FAMILY-245";Tend="1314";Tstart="936";shortTE="F";uid="41dd9974-1f0d-40c1-85c4-25e0b232109f"
NW_020272859.1	RepeatMasker	Unknown	333492	333706	562	-	.	ID="RND-5_FAMILY-3303";Tend="1133";Tstart="927";shortTE="F";uid="2ede77c8-a559-433b-a8c3-9f03f92f8bb8"
NW_020272859.1	RepeatMasker	DNA	265778	265969	677	-	.	ID="RND-6_FAMILY-4066";Tend="2734";Tstart="2551";shortTE="F";uid="986b41cd-fd57-41a5-8efc-b96a51d4cb22"
NW_020272859.1	RepeatMasker	DNA/hAT-Tip100	904110	904215	656	-	.	ID="RND-6_FAMILY-5962";Tend="456";Tstart="355";shortTE="F";uid="60f51299-3237-43dc-9904-1cb6a2e59500"
NW_020272859.1	RepeatMasker	Unknown	21464	21682	775	-	.	ID="RND-6_FAMILY-8695";Tend="1792";Tstart="1566";shortTE="F";uid="5ffda213-6f80-49ad-810e-125dee1b145a"
NW_020272859.1	RepeatMasker	Unknown	787824	787953	477	-	.	ID="RND-5_FAMILY-2913";Tend="1318";Tstart="1171";shortTE="F";uid="7f050d05-4f00-482f-978a-63b8b236cc31"
NW_020272859.1	RepeatMasker	DNA/hAT	440777	440938	410	-	.	ID="RND-3_FAMILY-12";Tend="1085";Tstart="939";shortTE="F";uid="3e119d4d-8e6f-4368-997e-a9b038e9ec82"
NW_020272859.1	RepeatMasker	DNA/hAT-Charlie	469694	469869	842	-	.	ID="RND-6_FAMILY-2997";Tend="1090";Tstart="900";shortTE="F";uid="075adacf-3893-4736-bb04-ecc85fe162c1"
NW_020272859.1	RepeatMasker	Unknown	243333	243636	1859	-	.	ID="RND-1_FAMILY-131";Tend="1247";Tstart="943";shortTE="F";uid="2cf7a056-65d6-4032-94af-94f55e13cc3c"
NW_020272859.1	RepeatMasker	DNA/hAT-Blackjack	142687	142796	443	-	.	ID="HAT-4_PBA";Tend="5978";Tstart="5867";shortTE="F";uid="1a2b4885-e26c-4b57-b3c6-e07a15ac9f4f"
NW_020272859.1	RepeatMasker	Unknown	183483	183943	2627	-	.	ID="RND-6_FAMILY-3560";Tend="1526";Tstart="1067";shortTE="F";uid="165836c3-4bd6-47ab-9b8f-e5a03f4ba187"
NW_020272859.1	RepeatMasker	DNA/hAT-Tip100	257113	257511	2120	-	.	ID="RND-4_FAMILY-713";Tend="1415";Tstart="1019";shortTE="F";uid="1faa4953-6c77-4833-bb23-56c79aed2284"
NW_020272859.1	RepeatMasker	Unknown	152574	152791	1386	-	.	ID="RND-4_FAMILY-4127";Tend="1200";Tstart="979";shortTE="F";uid="a73dcfcc-6d5a-493f-99c0-08560945b6cb"
NW_020272859.1	RepeatMasker	DNA/hAT-hAT19	727761	728272	697	-	.	ID="HAT-N15_AP";TEgroup="ctg_1147%7CHAT-N15_AP%7C1";Tend="579";Tstart="233";shortTE="F";uid="b099db02-069d-4e6f-92e5-0d880de0662a"
NW_020272859.1	RepeatMasker	DNA/hAT-Tip100	695954	696098	947	-	.	ID="RND-6_FAMILY-7986";Tend="1090";Tstart="948";shortTE="F";uid="9715148e-23d9-4c44-9d05-6d0c986c7f2f"
NW_020272859.1	RepeatMasker	DNA/hAT-Tip100	706204	706511	2247	-	.	ID="RND-4_FAMILY-400";Tend="1289";Tstart="983";shortTE="F";uid="171515fa-c496-458b-b38d-55d91894bfc6"
NW_020272859.1	RepeatMasker	DNA/hAT-hAT19	640050	640236	600	-	.	ID="RND-1_FAMILY-119";Tend="1184";Tstart="966";shortTE="F";uid="3d981188-5109-4876-9ff4-82a6c5c71104"
NW_020272859.1	RepeatMasker	DNA/hAT-Tip100	25305	25669	587	-	.	ID="RND-6_FAMILY-4829";TEgroup="ctg_1147%7CRND-6_FAMILY-4829%7C1";Tend="2104";Tstart="1159";shortTE="F";uid="d68c3d80-987e-4ef1-8e1b-79c65cdfb811"
NW_020272859.1	RepeatMasker	DNA/Kolobok-E	662246	662879	1400	-	.	ID="RND-4_FAMILY-559";TEgroup="ctg_1147%7CRND-4_FAMILY-559%7C1";Tend="2053";Tstart="804";shortTE="F";uid="2e660519-d735-4035-8ba2-0bbf712a62d2"
NW_020272859.1	RepeatMasker	Unknown	104269	104436	927	-	.	ID="RND-6_FAMILY-4972";Tend="1107";Tstart="931";shortTE="F";uid="3c360e60-d843-4116-ac77-dcdeace621cf"
NW_020272859.1	RepeatMasker	DNA/hAT-Tip100	10787	11219	2562	-	.	ID="RND-5_FAMILY-801";Tend="1006";Tstart="594";shortTE="F";uid="39cac106-bff0-47c4-9361-b1f24579e9ec"
NW_020272859.1	RepeatMasker	Unknown	894603	894829	628	-	.	ID="RND-6_FAMILY-928";Tend="1268";Tstart="1043";shortTE="F";uid="a7366cf1-90c7-41c9-90c6-08d97648f5a4"
NW_020272859.1	RepeatMasker	LINE/I-Jockey	31843	31997	435	-	.	ID="RND-6_FAMILY-2526";Tend="1362";Tstart="1207";shortTE="F";uid="1fbc6095-bef4-43fa-8cae-bdc5d7bf7a6f"
NW_020272859.1	RepeatMasker	DNA/CMC-Transib	941055	941165	773	-	.	ID="RND-6_FAMILY-6105";Tend="1198";Tstart="1088";shortTE="F";uid="48930f92-2af8-4274-9a64-383550170398"
NW_020272859.1	RepeatMasker	Unknown	217382	217626	1371	-	.	ID="RND-1_FAMILY-269";Tend="1226";Tstart="986";shortTE="F";uid="3def4eaa-f286-48a5-880f-119a5a82ce6b"
NW_020272859.1	RepeatMasker	DNA/hAT-Tip100	424537	425028	1965	-	.	ID="RND-6_FAMILY-11892";Tend="1537";Tstart="1099";shortTE="F";uid="ea0f5d0c-7b5f-4c55-bd1d-20a7e898d92c"
NW_020272859.1	RepeatMasker	DNA/hAT-hAT19	890336	891816	2006	-	.	ID="RND-6_FAMILY-5620";Tend="2821";Tstart="1347";shortTE="F";uid="eab24bf1-375a-43f5-bb9c-09c5c6c2f14b"
NW_020272859.1	RepeatMasker	DNA/Ginger-2	889643	889965	1315	-	.	ID="GINGER2-N1_AP";Tend="736";Tstart="425";shortTE="F";uid="fda8908a-8fda-48f2-8ef0-daa430ea7145"
NW_020272859.1	RepeatMasker	Unknown	628111	628427	2535	-	.	ID="RND-1_FAMILY-129";Tend="1340";Tstart="1005";shortTE="F";uid="4d04c283-9a43-493e-b6f3-cf09f951bcca"
NW_020272859.1	RepeatMasker	DNA/hAT-hAT19	800280	800437	483	-	.	ID="RND-6_FAMILY-32";Tend="1162";Tstart="1012";shortTE="F";uid="ee6f42f5-f0e1-4cc6-a09a-a4443e8dcfcf"
NW_020272859.1	RepeatMasker	Unknown	45780	46398	2488	-	.	ID="RND-5_FAMILY-371";Tend="1537";Tstart="824";shortTE="F";uid="fdc4d4f8-2e85-4b72-89ee-a05f073878c1"
NW_020272859.1	RepeatMasker	DNA	23885	24277	867	-	.	ID="dna8-77_ap";Tend="1586";Tstart="1015";shortTE="F";uid="ddeef615-b528-4b41-bcd8-065598891952"
NW_020272859.1	RepeatMasker	RC/Helitron	893374	893585	924	-	.	ID="RND-6_FAMILY-6950";Tend="791";Tstart="583";shortTE="F";uid="5c1d11ef-2fd2-44a1-9a59-2bd27aecf675"
NW_020272859.1	RepeatMasker	DNA/hAT-Ac	649095	649419	773	-	.	ID="RND-6_FAMILY-5512";TEgroup="ctg_1147%7CRND-6_FAMILY-5512%7C1";Tend="2996";Tstart="2282";shortTE="F";uid="b4b71bb4-58e2-4b8e-8e53-7e137d7efd98"
NW_020272859.1	RepeatMasker	Unknown	923556	923661	851	-	.	ID="RND-1_FAMILY-330";Tend="1210";Tstart="1106";shortTE="F";uid="f81cb01a-c905-4660-b7f5-6023089c7d0e"
NW_020272859.1	RepeatMasker	DNA/hAT-hAT19	71527	71863	2284	-	.	ID="RND-6_FAMILY-6774";Tend="1797";Tstart="1447";shortTE="F";uid="74f022a5-fdd4-41ef-84cb-ad61f50b5555"
NW_020272859.1	RepeatMasker	DNA/MULE-MuDR	80263	80631	1484	-	.	ID="RND-6_FAMILY-2895";Tend="1572";Tstart="1216";shortTE="F";uid="5f49a0fe-3702-4fcb-b3ff-96a5127d974f"
NW_020272859.1	RepeatMasker	DNA/hAT-hAT19	732353	733056	5398	-	.	ID="RND-6_FAMILY-578";Tend="1642";Tstart="924";shortTE="F";uid="bf5a3983-97ba-4149-8b49-a34e14fc3be5"
NW_020272859.1	RepeatMasker	DNA/hAT-Charlie	176755	176887	540	-	.	ID="RND-6_FAMILY-5390";Tend="132";Tstart="1";shortTE="F";uid="689b3abb-4560-4241-b357-5840c3a26718"
NW_020272859.1	RepeatMasker	Unknown	371592	372096	2057	-	.	ID="RND-1_FAMILY-136";Tend="1553";Tstart="943";shortTE="F";uid="81cd8ea0-4bd8-4e0c-a211-de8b09822d34"
NW_020272859.1	RepeatMasker	DNA/MULE-MuDR	570118	570576	3072	-	.	ID="RND-5_FAMILY-7745";Tend="1388";Tstart="945";shortTE="F";uid="c97972e8-9627-4718-8221-a531959ae11e"
NW_020272859.1	RepeatMasker	DNA/hAT-hAT19	654338	654704	436	-	.	ID="RND-6_FAMILY-8724";Tend="1847";Tstart="1476";shortTE="F";uid="6b2303f9-0d16-4e2c-9c0e-b82d715e2693"
NW_020272859.1	RepeatMasker	DNA/hAT	647939	648536	4574	-	.	ID="RND-1_FAMILY-162";Tend="1717";Tstart="1122";shortTE="F";uid="42a40ccf-005d-4221-b7d5-7ecf7cb8e3a1"
NW_020272859.1	RepeatMasker	Unknown	345254	345524	1986	-	.	ID="RND-1_FAMILY-12";Tend="1216";Tstart="943";shortTE="F";uid="63eea335-ba2f-4050-ae85-16d4e2ddc12e"
NW_020272859.1	RepeatMasker	Unknown	539673	540449	5592	-	.	ID="RND-6_FAMILY-4460";Tend="1662";Tstart="893";shortTE="F";uid="0abea726-7da4-4375-bea4-ddfb3a743ca3"
NW_020272859.1	RepeatMasker	DNA/MULE-MuDR	680414	680727	691	-	.	ID="RND-5_FAMILY-1335";Tend="1243";Tstart="960";shortTE="F";uid="0d714151-996c-4de5-9910-4b864086aa00"
NW_020272859.1	RepeatMasker	Unknown	113646	113985	466	-	.	ID="RND-5_FAMILY-1532";TEgroup="ctg_1147%7CRND-5_FAMILY-1532%7C1";Tend="1328";Tstart="902";shortTE="T";uid="51266a7c-b5c4-49d8-a415-605c6f906ae9"
NW_020272859.1	RepeatMasker	DNA/hAT-Tip100	506071	506270	618	-	.	ID="HAT-N16_AP";Tend="564";Tstart="344";shortTE="F";uid="0e13fcdc-587b-4618-a273-eac039d50c33"
NW_020272859.1	RepeatMasker	Unknown	940210	940754	4733	-	.	ID="RND-1_FAMILY-83";Tend="1511";Tstart="964";shortTE="F";uid="90a8cba1-2e91-4224-a3f0-7a385cde3069"
NW_020272859.1	RepeatMasker	Unknown	797028	797217	451	-	.	ID="RND-5_FAMILY-1643";TEgroup="ctg_1147%7CRND-5_FAMILY-1643%7C1";Tend="1410";Tstart="747";shortTE="T";uid="c56c2ea7-8011-4261-aa63-1c5e77911c4d"
NW_020272859.1	RepeatMasker	Unknown	936497	936631	704	-	.	ID="RND-5_FAMILY-467";Tend="258";Tstart="124";shortTE="F";uid="2fa093d0-380e-45cf-9047-69f70b779bad"
NW_020272859.1	RepeatMasker	Unknown	883626	885548	3672	-	.	ID="RND-6_FAMILY-12800";Tend="2082";Tstart="206";shortTE="F";uid="8099779f-8970-42b6-ba5b-2395d98a0492"
NW_020272859.1	RepeatMasker	DNA/hAT-hAT19	574269	574710	2763	-	.	ID="RND-6_FAMILY-2292";Tend="1074";Tstart="629";shortTE="F";uid="99813281-e270-46c6-9651-a28cfeb12ecf"
NW_020272859.1	RepeatMasker	DNA/hAT-hAT19	71254	71415	562	-	.	ID="RND-1_FAMILY-200";Tend="1121";Tstart="945";shortTE="F";uid="8ae7baaa-b493-431f-a5b1-fed844c1efca"
NW_020272859.1	RepeatMasker	DNA/Ginger-1	294368	294517	717	-	.	ID="RND-1_FAMILY-448";Tend="1100";Tstart="951";shortTE="F";uid="61c02ec4-1be1-4bde-b5d6-29892f71b584"
NW_020272859.1	RepeatMasker	DNA	914448	914884	936	-	.	ID="ttaa26_ap";Tend="581";Tstart="137";shortTE="F";uid="b8221355-c0a6-4a65-93c6-0ab981ef1924"
NW_020272859.1	RepeatMasker	DNA/hAT-Tip100	736973	737522	2978	-	.	ID="RND-1_FAMILY-533";Tend="1361";Tstart="797";shortTE="F";uid="fc9f9852-24aa-42ad-9f49-b13929cd588f"
NW_020272859.1	RepeatMasker	LINE/RTE-BovB	65244	65372	762	-	.	ID="RND-5_FAMILY-1795";Tend="2025";Tstart="1897";shortTE="F";uid="74a80cd0-7c01-48df-a2e6-7dffea09d602"
NW_020272859.1	RepeatMasker	DNA/hAT-Charlie	334954	335277	578	-	.	ID="RND-5_FAMILY-1279";TEgroup="ctg_1147%7CRND-5_FAMILY-1279%7C1";Tend="1615";Tstart="969";shortTE="T";uid="ada1d297-1c6a-4e40-a75b-09b424cd8c46"
NW_020272859.1	RepeatMasker	DNA/Ginger-2	637093	637898	6170	-	.	ID="RND-1_FAMILY-100";Tend="962";Tstart="182";shortTE="F";uid="d475b564-4532-48ef-b6d6-044ecbd7bb37"
NW_020272859.1	RepeatMasker	DNA/hAT-Tip100	449747	450001	1428	-	.	ID="RND-4_FAMILY-93";Tend="1277";Tstart="1009";shortTE="F";uid="e39a8bf7-6758-4c89-967e-6c501d527031"
NW_020272859.1	RepeatMasker	Unknown	227563	227859	1831	-	.	ID="RND-6_FAMILY-271";Tend="640";Tstart="342";shortTE="F";uid="15d76ca3-5533-4927-bf1a-f1d1a4df35a0"
NW_020272859.1	RepeatMasker	DNA/hAT	76394	76585	949	-	.	ID="RND-6_FAMILY-4484";Tend="1097";Tstart="920";shortTE="F";uid="9505af86-b1d0-4733-a0a0-80554f945d2b"
NW_020272859.1	RepeatMasker	Unknown	288342	289054	2697	-	.	ID="RND-6_FAMILY-16488";Tend="1346";Tstart="648";shortTE="F";uid="7dbeb536-17cd-4698-964b-fe97a828f1d2"
NW_020272859.1	RepeatMasker	Unknown	236211	236653	2788	-	.	ID="RND-5_FAMILY-9669";Tend="1375";Tstart="928";shortTE="F";uid="a845139a-d245-47fb-afff-f77fc88e45f3"
NW_020272859.1	RepeatMasker	LINE/RTE-BovB	240187	240327	768	-	.	ID="RND-5_FAMILY-1795";Tend="2020";Tstart="1896";shortTE="F";uid="172ca2a7-81e1-4116-84d1-9cabe74186f1"
NW_020272859.1	RepeatMasker	DNA/TcMar-Mariner	828062	828195	408	-	.	ID="MARINER-N13_HSAL";Tend="498";Tstart="379";shortTE="F";uid="bf3fe952-1c08-4d64-948f-69c05b4c12b9"
NW_020272859.1	RepeatMasker	DNA	562210	562693	2018	-	.	ID="RND-5_FAMILY-5911";TEgroup="ctg_1147%7CRND-5_FAMILY-5911%7C1";Tend="1762";Tstart="744";shortTE="F";uid="b2a9c40b-6ec7-4d7a-b7d4-ee5b83c76882"
NW_020272859.1	RepeatMasker	DNA/hAT-Blackjack	53552	54996	6461	-	.	ID="RND-6_FAMILY-3465";Tend="2217";Tstart="813";shortTE="F";uid="d9aa790f-a7b7-4337-ad21-0f075ec6d0f9"
NW_020272859.1	RepeatMasker	Unknown	776194	776450	453	-	.	ID="RND-6_FAMILY-3186";Tend="1151";Tstart="919";shortTE="F";uid="afff20d1-d0f6-4686-ab4c-dad76f75954b"
NW_020272859.1	RepeatMasker	DNA/hAT	805096	805337	1239	-	.	ID="RND-6_FAMILY-2086";Tend="1223";Tstart="974";shortTE="F";uid="894fc567-50d5-442d-b208-b79f30069e94"
NW_020272859.1	RepeatMasker	DNA/Ginger-1	562739	563583	5373	-	.	ID="RND-1_FAMILY-448";Tend="1820";Tstart="951";shortTE="F";uid="57f5ca32-f5cd-435a-be96-82a43d7c7ea4"
NW_020272859.1	RepeatMasker	Unknown	523887	524848	4052	-	.	ID="RND-6_FAMILY-3205";Tend="1529";Tstart="597";shortTE="F";uid="f32de2ab-1abf-464d-99ce-a71c0453a4f3"
NW_020272859.1	RepeatMasker	DNA/hAT-Tip100	182311	182451	1007	-	.	ID="RND-5_FAMILY-6430";Tend="1332";Tstart="1192";shortTE="F";uid="1a155125-ec9a-4536-ae3a-195afd1a77ff"
NW_020272859.1	RepeatMasker	Unknown	158478	158827	2735	-	.	ID="RND-6_FAMILY-4258";Tend="1302";Tstart="953";shortTE="F";uid="eecf4900-7807-4864-a315-4ff0e2f08a99"
NW_020272859.1	RepeatMasker	DNA/hAT-Tip100	955922	956074	412	-	.	ID="RND-5_FAMILY-694";Tend="1602";Tstart="1444";shortTE="F";uid="deb12c1d-72df-441a-a355-9ee5a3af5bca"
NW_020272859.1	RepeatMasker	DNA/hAT-Charlie	176888	177221	1329	-	.	ID="RND-5_FAMILY-1758";Tend="1243";Tstart="898";shortTE="F";uid="3926aa80-1958-4d57-9ca1-ddf218516766"
NW_020272859.1	RepeatMasker	Unknown	190365	191045	1933	-	.	ID="RND-6_FAMILY-2568";Tend="1539";Tstart="881";shortTE="F";uid="e105ca16-36d8-487d-9fed-e9f5b9d36449"
NW_020272859.1	RepeatMasker	DNA	501870	502068	14196	-	.	ID="RND-6_FAMILY-6804";Tend="2702";Tstart="871";shortTE="F";uid="b79a0dab-2d95-48c0-9a5e-ea5ccb9306e2"
NW_020272859.1	RepeatMasker	DNA/hAT-Ac	268806	269232	2721	-	.	ID="RND-1_FAMILY-383";Tend="1439";Tstart="972";shortTE="F";uid="e1346dde-adbf-4651-8a68-2327010e6ec5"
NW_020272859.1	RepeatMasker	DNA/hAT	977978	978093	410	-	.	ID="DNA8-82_AP";Tend="123";Tstart="1";shortTE="F";uid="8e334ef3-601b-403f-8991-d2803ac53722"
NW_020272859.1	RepeatMasker	DNA/Sola-1	723326	723832	697	-	.	ID="RND-6_FAMILY-3487";Tend="1489";Tstart="983";shortTE="F";uid="2a0c2090-51db-4af5-8309-8977f4a6e323"
NW_020272859.1	RepeatMasker	LINE/RTE-BovB	559174	559297	589	-	.	ID="RND-6_FAMILY-719";Tend="1621";Tstart="1503";shortTE="F";uid="591e4bce-4250-4500-b675-eb812e506f12"
NW_020272859.1	RepeatMasker	Unknown	446054	447048	3970	-	.	ID="RND-5_FAMILY-483";Tend="1946";Tstart="944";shortTE="F";uid="b8defd71-7488-4224-a1d4-d33ce304fc6d"
NW_020272859.1	RepeatMasker	DNA/hAT-Tip100	931325	931444	481	-	.	ID="RND-5_FAMILY-10244";Tend="1000";Tstart="891";shortTE="F";uid="f9683d44-ebc3-403e-b245-81b5f29ec2cd"
NW_020272859.1	RepeatMasker	DNA	66962	67328	1861	-	.	ID="RND-5_FAMILY-451";Tend="1628";Tstart="1259";shortTE="F";uid="2c7a995d-e938-413c-a87f-32d2ce8cadce"
NW_020272859.1	RepeatMasker	DNA/hAT-hAT19	980061	980175	604	-	.	ID="RND-1_FAMILY-55";Tend="1741";Tstart="1602";shortTE="F";uid="f75c652a-b0e3-49f0-a9cd-76d5ba36fc8b"
NW_020272859.1	RepeatMasker	DNA/hAT-Charlie	298758	299142	2250	-	.	ID="RND-4_FAMILY-94";Tend="1289";Tstart="934";shortTE="F";uid="484f94ce-b99c-4359-9c08-d4f4fc82e3e0"
NW_020272859.1	RepeatMasker	Unknown	298503	298757	1500	-	.	ID="RND-1_FAMILY-14";Tend="1205";Tstart="955";shortTE="F";uid="8b9ee535-b3e1-4798-97ad-cef734aa7cf1"
NW_020272859.1	RepeatMasker	DNA/hAT-Tip100	72626	72815	1058	-	.	ID="RND-6_FAMILY-9069";Tend="1156";Tstart="957";shortTE="F";uid="c3983a22-90d7-4baf-bd75-f89de2228cbb"
NW_020272859.1	RepeatMasker	DNA/TcMar-Pogo	413503	413735	939	-	.	ID="RND-1_FAMILY-341";Tend="1762";Tstart="1538";shortTE="F";uid="3150bb35-20b2-4801-9778-bfee6c8d0045"
NW_020272859.1	RepeatMasker	DNA/hAT-Tip100	911907	912511	1009	-	.	ID="RND-1_FAMILY-127";Tend="2195";Tstart="1640";shortTE="F";uid="883bc1ae-e593-4ab6-9a61-4a58938b0fb2"
NW_020272859.1	RepeatMasker	DNA/hAT	491106	491580	449	-	.	ID="RND-5_FAMILY-3301";TEgroup="ctg_1147%7CRND-5_FAMILY-3301%7C1";Tend="1841";Tstart="822";shortTE="F";uid="c2156f06-4279-403e-a156-14d4ec2c5de1"
NW_020272859.1	RepeatMasker	DNA/TcMar-Pogo	706780	706886	490	-	.	ID="RND-6_FAMILY-336";Tend="1113";Tstart="1008";shortTE="F";uid="ad1451a3-2572-4ca0-ac78-5791ed246a1e"
NW_020272859.1	RepeatMasker	LTR/Gypsy	468249	468627	2821	-	.	ID="RND-6_FAMILY-13955";Tend="1398";Tstart="1021";shortTE="F";uid="80da10fa-9611-486d-83f7-9fafbf9a3722"
NW_020272859.1	RepeatMasker	DNA	275262	276604	10024	-	.	ID="RND-5_FAMILY-1222";Tend="2129";Tstart="793";shortTE="F";uid="d2f12107-1f56-40b6-a144-cb5a7afdcb89"
NW_020272859.1	RepeatMasker	Unknown	689182	689341	772	-	.	ID="RND-5_FAMILY-780";Tend="415";Tstart="254";shortTE="F";uid="e629e754-9b56-4356-af15-c15c89f591c9"
NW_020272859.1	RepeatMasker	Unknown	98808	99003	1278	-	.	ID="RND-5_FAMILY-207";Tend="1250";Tstart="1059";shortTE="F";uid="1238a0a4-1fe7-47b9-9784-2d974724131d"
NW_020272859.1	RepeatMasker	Unknown	339808	339926	669	-	.	ID="RND-4_FAMILY-1193";Tend="1141";Tstart="1030";shortTE="F";uid="9b41c742-c943-47e0-a1c5-a22adf25b1b7"
NW_020272859.1	RepeatMasker	DNA/hAT-Charlie	312135	313327	6419	-	.	ID="RND-5_FAMILY-771";Tend="1945";Tstart="794";shortTE="F";uid="e87a8170-3057-4f54-bc0b-2b4e375f0d6e"
NW_020272859.1	RepeatMasker	DNA/hAT	439905	440206	702	-	.	ID="RND-3_FAMILY-12";Tend="1429";Tstart="1118";shortTE="F";uid="91908ff1-167b-4e36-9588-b52579379938"
NW_020272859.1	RepeatMasker	DNA/hAT-Tip100	8275	8519	1201	-	.	ID="RND-5_FAMILY-801";Tend="1185";Tstart="971";shortTE="F";uid="e8137d2f-7a79-4bd1-987c-ff142b99d313"
NW_020272859.1	RepeatMasker	Unknown	256613	256925	2352	-	.	ID="RND-1_FAMILY-552";Tend="1293";Tstart="980";shortTE="F";uid="7eacb002-92d4-413c-bd56-1c2829484147"
NW_020272859.1	RepeatMasker	DNA/TcMar-Pogo	414237	414421	740	-	.	ID="RND-1_FAMILY-341";Tend="1176";Tstart="994";shortTE="F";uid="cf128a7b-8366-4a87-ae3d-42cb42380261"
NW_020272859.1	RepeatMasker	DNA/hAT	569855	570090	809	-	.	ID="RND-1_FAMILY-566";Tend="2286";Tstart="2068";shortTE="F";uid="fa650dea-fdbe-46b1-831b-96e9fe1d2cdc"
NW_020272859.1	RepeatMasker	DNA/hAT-Tip100	280368	280776	1595	-	.	ID="RND-5_FAMILY-10096";Tend="1656";Tstart="1272";shortTE="F";uid="43b2649a-cfd7-4d3b-87c0-18df16547007"
NW_020272859.1	RepeatMasker	Unknown	851077	851289	578	-	.	ID="RND-6_FAMILY-3280";Tend="1096";Tstart="720";shortTE="F";uid="66b85942-c40f-4b09-b3c9-5f0a8a623fca"
NW_020272859.1	RepeatMasker	DNA/hAT-Tip100	94122	94743	3552	-	.	ID="RND-5_FAMILY-9407";Tend="1448";Tstart="838";shortTE="F";uid="44af0eeb-3a3c-4393-b753-1f24dcd04f5d"
NW_020272859.1	RepeatMasker	DNA/hAT-Tip100	881389	881786	2807	-	.	ID="RND-1_FAMILY-280";Tend="1407";Tstart="1010";shortTE="F";uid="4886d872-f5b8-469a-b566-4999fd6cf91a"
NW_020272859.1	RepeatMasker	Unknown	89124	89337	787	-	.	ID="RND-5_FAMILY-142";Tend="1599";Tstart="1350";shortTE="F";uid="dae4370b-20fd-462e-b5b1-134e9b08d3f8"
NW_020272859.1	RepeatMasker	Unknown	783460	783766	1120	-	.	ID="RND-6_FAMILY-10821";Tend="1816";Tstart="1537";shortTE="F";uid="87c42c01-b980-4d62-97ea-eec3bd0380ae"
NW_020272859.1	RepeatMasker	Unknown	968777	969363	3115	-	.	ID="RND-1_FAMILY-144";Tend="1560";Tstart="999";shortTE="F";uid="c57594f9-c573-4b52-b676-7ae81719d9b2"
NW_020272859.1	RepeatMasker	DNA/hAT-Tip100	394672	394836	1123	-	.	ID="RND-6_FAMILY-22307";Tend="1718";Tstart="1540";shortTE="F";uid="a4bda2a8-b3de-4c56-b485-c73ddef9d91a"
NW_020272859.1	RepeatMasker	LINE/RTE-BovB	191127	192036	5360	-	.	ID="RND-5_FAMILY-1795";Tend="2025";Tstart="1097";shortTE="F";uid="85ee579c-c89c-4a82-9bf3-ee14057acd84"
NW_020272859.1	RepeatMasker	DNA/TcMar-Tc1	744765	745418	891	-	.	ID="rnd-5_family-380";Tend="2048";Tstart="1283";shortTE="F";uid="246f97ac-6bba-41b9-a9f5-84c10a60832e"
NW_020272859.1	RepeatMasker	DNA/hAT-Tip100	89359	89489	976	-	.	ID="RND-5_FAMILY-1801";Tend="1914";Tstart="1784";shortTE="F";uid="6789144d-b9d6-4db2-a2db-78e44319d904"
NW_020272859.1	RepeatMasker	Unknown	735534	735756	1644	-	.	ID="RND-5_FAMILY-3397";Tend="1125";Tstart="896";shortTE="F";uid="123ef3e3-ebcd-4d91-a1b7-dc8224a012e0"
NW_020272859.1	RepeatMasker	DNA/hAT-Tip100	372346	372938	4029	-	.	ID="RND-5_FAMILY-4298";Tend="1520";Tstart="928";shortTE="F";uid="d90c7383-1c4e-44a4-b9e3-3c937d6452ab"
NW_020272859.1	RepeatMasker	Unknown	835757	835960	575	-	.	ID="RND-1_FAMILY-271";Tend="1179";Tstart="981";shortTE="F";uid="eb630760-ffb6-4786-b1d1-873175d39031"
NW_020272859.1	RepeatMasker	LINE/Penelope	954940	955917	3864	-	.	ID="RND-5_FAMILY-147";Tend="1493";Tstart="436";shortTE="F";uid="0679419a-96f2-44f5-aaeb-f77159d4f767"
NW_020272859.1	RepeatMasker	Unknown	729745	729860	507	-	.	ID="RND-6_FAMILY-1740";Tend="954";Tstart="837";shortTE="F";uid="3168433f-029a-4bd9-8f44-a35d7555f74e"
NW_020272859.1	RepeatMasker	DNA/hAT-Tip100	235850	236111	552	-	.	ID="RND-6_FAMILY-20738";Tend="1125";Tstart="841";shortTE="F";uid="675e7fee-5859-4294-a551-e23134878b36"
NW_020272859.1	RepeatMasker	DNA/hAT-Tip100	506567	506780	480	-	.	ID="HAT-N16_AP";Tend="265";Tstart="1";shortTE="F";uid="bb6dfe0f-313d-40e7-8864-aa49d1dae662"
NW_020272859.1	RepeatMasker	DNA/Sola-1	624844	625257	1649	-	.	ID="SOLA1-5_AP";TEgroup="ctg_1147%7CSOLA1-5_AP%7C1";Tend="3704";Tstart="1";shortTE="F";uid="1e98d658-7885-40b1-8560-174e3b35aa4e"
NW_020272859.1	RepeatMasker	Unknown	576410	576548	714	-	.	ID="RND-1_FAMILY-136";Tend="1073";Tstart="931";shortTE="F";uid="e3e5686c-f505-4297-a8d7-1a60e193faa9"
NW_020272859.1	RepeatMasker	LINE/RTE-BovB	135583	136241	1464	-	.	ID="RND-1_FAMILY-143";Tend="1571";Tstart="913";shortTE="F";uid="20ba85cf-a556-4a13-9a48-96ef0824310c"
NW_020272859.1	RepeatMasker	LINE/CR1	776926	777309	743	-	.	ID="RND-6_FAMILY-11488";Tend="1590";Tstart="1205";shortTE="F";uid="426a9733-57b2-4de6-95e7-c2011802f80d"
NW_020272859.1	RepeatMasker	Unknown	629157	629326	872	-	.	ID="RND-6_FAMILY-12247";Tend="1201";Tstart="1052";shortTE="F";uid="65bd5f0d-e81d-4765-a73e-f37cd1fb5e5f"
NW_020272859.1	RepeatMasker	DNA/TcMar-Tc1	745642	745802	686	-	.	ID="RND-6_FAMILY-3192";Tend="668";Tstart="509";shortTE="F";uid="1e0795d8-d8bf-4d4a-9ebb-6fd0f65592d9"
NW_020272859.1	RepeatMasker	DNA	569068	569258	1443	-	.	ID="RND-1_FAMILY-16";Tend="1128";Tstart="938";shortTE="F";uid="dcf3701e-fe0a-4742-94b6-46894372e53d"
NW_020272859.1	RepeatMasker	DNA/hAT-hAT19	867546	868460	5474	-	.	ID="RND-5_FAMILY-5319";Tend="1840";Tstart="874";shortTE="F";uid="27d030bc-7823-496d-a7d2-ef67cb736db8"
NW_020272859.1	RepeatMasker	Unknown	902016	902680	4493	-	.	ID="RND-6_FAMILY-12247";Tend="1636";Tstart="985";shortTE="F";uid="2e209b7d-55b3-4a57-9767-fbdc60e73e84"
NW_020272859.1	RepeatMasker	DNA/hAT-Tip100	929255	929400	727	-	.	ID="DNA8-18_AP";Tend="819";Tstart="676";shortTE="F";uid="2c10d859-6eba-4751-ba24-63957a0de41e"
NW_020272859.1	RepeatMasker	Unknown	892134	892565	3596	-	.	ID="RND-6_FAMILY-17647";Tend="1176";Tstart="746";shortTE="F";uid="ae3b366c-d43b-401e-acfa-656c395259cb"
NW_020272859.1	RepeatMasker	DNA/hAT-Tip100	50399	50717	1825	-	.	ID="RND-4_FAMILY-713";Tend="1850";Tstart="1541";shortTE="F";uid="3d6d8f69-41bc-41c5-8b7d-8b09fd233012"
NW_020272859.1	RepeatMasker	Unknown	294665	294934	1993	-	.	ID="RND-1_FAMILY-12";Tend="1208";Tstart="939";shortTE="F";uid="96f1a700-9c7c-4dad-b3dc-cb1862dce0cd"
NW_020272859.1	RepeatMasker	Unknown	648523	648702	1415	-	.	ID="RND-6_FAMILY-12247";Tend="1170";Tstart="995";shortTE="F";uid="6afc8079-be91-4ed9-bff8-fcd292114f21"
NW_020272859.1	RepeatMasker	DNA/hAT-hAT19	575140	576145	4541	-	.	ID="RND-5_FAMILY-902";Tend="1821";Tstart="892";shortTE="F";uid="037d2e55-4fec-4830-be8a-ce65adb19b12"
NW_020272859.1	RepeatMasker	Unknown	628410	628859	2793	-	.	ID="RND-6_FAMILY-12247";Tend="1646";Tstart="1193";shortTE="F";uid="76b36f69-0d57-476d-a5c8-21b0729f3224"
NW_020272859.1	RepeatMasker	DNA/hAT-Tip100	910153	910415	1141	-	.	ID="RND-1_FAMILY-127";Tend="1277";Tstart="1039";shortTE="F";uid="70de1eb8-ae75-4bd7-b408-43424694eaf0"
NW_020272859.1	RepeatMasker	DNA/hAT-hAT19	71879	72147	498	-	.	ID="rnd-6_family-5620";Tend="2822";Tstart="2697";shortTE="F";uid="b6149c33-e0ca-4606-aaed-365c16636323"
NW_020272859.1	RepeatMasker	DNA/MULE-MuDR	679937	680045	956	-	.	ID="RND-5_FAMILY-1335";Tend="1612";Tstart="1504";shortTE="F";uid="3a27342c-f26b-4636-a5ff-5041b764b372"
NW_020272859.1	RepeatMasker	DNA	824133	825117	5178	-	.	ID="RND-1_FAMILY-197";Tend="1860";Tstart="913";shortTE="F";uid="2a190531-41c0-4571-9834-7c96136897be"
NW_020272859.1	RepeatMasker	DNA/hAT	568627	568871	1451	-	.	ID="RND-3_FAMILY-12";Tend="1182";Tstart="943";shortTE="F";uid="8202e5a2-4069-4c87-89e2-1231827ceb73"
NW_020272859.1	RepeatMasker	DNA/hAT-hAT19	573867	573972	767	-	.	ID="RND-6_FAMILY-2292";Tend="1171";Tstart="1066";shortTE="F";uid="b8b38cc1-9a8e-4e2f-8607-3d2cf3549c23"
NW_020272859.1	RepeatMasker	DNA/hAT	977074	977204	425	-	.	ID="DNA8-82_AP";Tend="749";Tstart="629";shortTE="F";uid="1c20630b-a828-42ae-a5b7-e1462a143861"
NW_020272859.1	RepeatMasker	DNA/hAT-Blackjack	871270	872346	7604	-	.	ID="RND-6_FAMILY-2147";Tend="1888";Tstart="830";shortTE="F";uid="ccd62d33-316e-438b-a5f4-40c511ee037e"
NW_020272859.1	RepeatMasker	DNA/hAT-hAT19	160343	160882	1854	-	.	ID="RND-1_FAMILY-222";Tend="1435";Tstart="886";shortTE="F";uid="eb63ecbd-5895-4da4-8151-009b3dba5361"
NW_020272861.1	RepeatMasker	DNA/hAT-Charlie	162983	163129	573	+	.	ID="RND-5_FAMILY-1387";Tend="1363";Tstart="1211";shortTE="F";uid="f949d08a-ebcc-4285-815b-78ad8fdf5880"
NW_020272861.1	RepeatMasker	DNA/hAT-Tip100	328855	329333	3713	+	.	ID="RND-1_FAMILY-217";Tend="2584";Tstart="2106";shortTE="F";uid="d009f0aa-a2a9-4e92-9bac-d4a8e61c63c0"
NW_020272861.1	RepeatMasker	RC/Helitron	740868	741058	1252	+	.	ID="RND-6_FAMILY-714";Tend="831";Tstart="639";shortTE="F";uid="10aaa30d-5658-4d13-976c-c76a66c6df03"
NW_020272861.1	RepeatMasker	LINE/CR1	471158	471566	480	+	.	ID="RND-6_FAMILY-15091";Tend="1202";Tstart="779";shortTE="F";uid="9a7d83d8-8914-4d39-991e-10420c65520c"
NW_020272861.1	RepeatMasker	DNA/hAT-hAT19	591429	591587	601	+	.	ID="DNA8-79_AP";Tend="172";Tstart="15";shortTE="F";uid="678b0536-0827-43ba-93e6-696df2aa176c"
NW_020272861.1	RepeatMasker	LINE/RTE-BovB	8996	9481	3128	+	.	ID="RND-5_FAMILY-560";Tend="1835";Tstart="1331";shortTE="F";uid="3e1dc4a4-9df1-4465-9616-b538c14f2db3"
NW_020272861.1	RepeatMasker	DNA	309384	310051	4541	+	.	ID="RND-5_FAMILY-648";Tend="1438";Tstart="803";shortTE="F";uid="04a04cd9-54bf-4180-b318-ebe70336d1b3"
NW_020272861.1	RepeatMasker	DNA/hAT-hAT19	708633	708760	670	+	.	ID="DNA8-64_AP";Tend="622";Tstart="495";shortTE="F";uid="0c0c30f5-940e-416e-a78d-7de4b70d48d7"
NW_020272861.1	RepeatMasker	DNA/hAT-Ac	272337	273065	5813	+	.	ID="RND-6_FAMILY-5047";Tend="1149";Tstart="419";shortTE="F";uid="2ae8a3a7-90c1-432b-b1d6-8441ee6e4232"
NW_020272861.1	RepeatMasker	DNA/hAT-Tip100	214796	215207	2863	+	.	ID="RND-6_FAMILY-14360";Tend="1345";Tstart="929";shortTE="F";uid="fb9bc30e-6084-4391-851a-33ac93cc1ae0"
NW_020272861.1	RepeatMasker	DNA/hAT-Tip100	253313	253696	2181	+	.	ID="RND-6_FAMILY-750";Tend="2205";Tstart="1838";shortTE="F";uid="2c4115fb-d8b7-4aef-a162-a4aa239b98d7"
NW_020272861.1	RepeatMasker	DNA/Maverick	343349	344006	2469	+	.	ID="RND-6_FAMILY-7404";Tend="867";Tstart="254";shortTE="F";uid="f7dc422a-a9f0-4859-bcf5-110216fc64f3"
NW_020272861.1	RepeatMasker	DNA/hAT-hAT19	707936	708412	1338	+	.	ID="DNA8-64_AP";TEgroup="ctg_1149%7CDNA8-64_AP%7C1";Tend="376";Tstart="1";shortTE="F";uid="98a41d8a-88be-4e5f-b9de-3bb8763d3a52"
NW_020272861.1	RepeatMasker	LINE/L2	56007	56445	937	+	.	ID="RND-5_FAMILY-887";Tend="2057";Tstart="1643";shortTE="F";uid="13d7173b-a6c5-4a09-8f2b-ea14abe8a508"
NW_020272861.1	RepeatMasker	DNA/hAT-Charlie	227125	227538	2743	+	.	ID="RND-1_FAMILY-58";Tend="1361";Tstart="962";shortTE="F";uid="7a2e90f1-7bc6-461f-9beb-98dafdf2227e"
NW_020272861.1	RepeatMasker	Unknown	302949	303308	2167	+	.	ID="RND-3_FAMILY-1552";Tend="1318";Tstart="957";shortTE="F";uid="a21241a9-49a4-40ab-b6ba-19cf5f229355"
NW_020272861.1	RepeatMasker	Unknown	715514	715828	751	+	.	ID="RND-4_FAMILY-1193";Tend="1152";Tstart="717";shortTE="F";uid="a0ce0680-8c05-44ba-a71e-ababbdf60de8"
NW_020272861.1	RepeatMasker	DNA/hAT	270094	270301	1302	+	.	ID="RND-3_FAMILY-12";Tend="1421";Tstart="1202";shortTE="F";uid="f574f75b-9e2f-4097-9e47-41007c107889"
NW_020272861.1	RepeatMasker	DNA/hAT	194373	194587	1022	+	.	ID="RND-5_FAMILY-1506";Tend="805";Tstart="574";shortTE="F";uid="f40a8e1b-7e09-4451-8490-8821faf6e0fe"
NW_020272861.1	RepeatMasker	DNA/hAT-Charlie	600342	600651	436	+	.	ID="RND-6_FAMILY-5825";Tend="1798";Tstart="1458";shortTE="F";uid="26144f4e-d0ff-499a-9ae3-ad2c3430604a"
NW_020272861.1	RepeatMasker	Unknown	699257	700400	2166	+	.	ID="RND-6_FAMILY-9533";TEgroup="ctg_1149%7CRND-6_FAMILY-9533%7C1";Tend="1573";Tstart="800";shortTE="F";uid="dcb60d60-e8c6-4b7b-a55d-599a6ce00449"
NW_020272861.1	RepeatMasker	Unknown	425448	425738	1538	+	.	ID="RND-5_FAMILY-209";Tend="1049";Tstart="718";shortTE="F";uid="0b92cfde-45bb-42ab-becd-4ccdd47a9aba"
NW_020272861.1	RepeatMasker	LINE/Penelope	532884	533021	575	+	.	ID="RND-5_FAMILY-147";Tend="1481";Tstart="1344";shortTE="F";uid="b1317e54-05d9-42b0-8d75-421c7a6fddbf"
NW_020272861.1	RepeatMasker	DNA/TcMar-Pogo	15315	15611	1323	+	.	ID="RND-5_FAMILY-3339";Tend="1218";Tstart="899";shortTE="F";uid="97f9d8c4-e516-4751-97c7-21dcd9647bec"
NW_020272861.1	RepeatMasker	RC/Helitron	445099	445408	1673	+	.	ID="RND-4_FAMILY-485";Tend="1276";Tstart="950";shortTE="F";uid="840235de-5a83-415f-ae91-dc350460d8e9"
NW_020272861.1	RepeatMasker	DNA/P	548504	548633	482	+	.	ID="RND-6_FAMILY-5968";Tend="317";Tstart="188";shortTE="F";uid="77f83102-1493-42e8-9678-eb5bb1d6daa4"
NW_020272861.1	RepeatMasker	DNA/hAT-hATm	520408	522564	16742	+	.	ID="RND-6_FAMILY-8425";Tend="2131";Tstart="46";shortTE="F";uid="bcf97bd3-e1af-473c-9eed-a934ae0fedda"
NW_020272861.1	RepeatMasker	LINE/I-Jockey	30378	30947	717	+	.	ID="RND-6_FAMILY-2625";Tend="1190";Tstart="647";shortTE="F";uid="397c8d00-2e5a-4fbf-84f6-221d37a443eb"
NW_020272861.1	RepeatMasker	Unknown	581977	582125	491	+	.	ID="RND-6_FAMILY-8785";Tend="1100";Tstart="948";shortTE="F";uid="c3233078-7c18-4e87-b0d1-fedb03517a6b"
NW_020272861.1	RepeatMasker	DNA/hAT-Tip100	37657	37863	1213	+	.	ID="RND-1_FAMILY-258";Tend="1147";Tstart="943";shortTE="F";uid="9c70e249-3a6a-4698-b965-aa47d53f0cc7"
NW_020272861.1	RepeatMasker	Unknown	92369	92474	683	+	.	ID="RND-6_FAMILY-7209";Tend="889";Tstart="784";shortTE="F";uid="c4262d2e-bc3d-4414-84a6-df2ea058c455"
NW_020272861.1	RepeatMasker	RC/Helitron	753140	753341	795	+	.	ID="RND-1_FAMILY-554";Tend="1234";Tstart="1042";shortTE="F";uid="f7e02606-ad23-4dd7-9c38-e40c6da548b2"
NW_020272861.1	RepeatMasker	Unknown	709519	709825	1265	+	.	ID="RND-3_FAMILY-1304";Tend="1133";Tstart="863";shortTE="F";uid="370d8f5a-03e1-44dc-9bcb-cd7579ded7e4"
NW_020272861.1	RepeatMasker	Unknown	211864	212233	1800	+	.	ID="RND-5_FAMILY-5202";Tend="1250";Tstart="903";shortTE="F";uid="a5c43eef-60b7-40a1-bfc3-73a3e854f4d6"
NW_020272861.1	RepeatMasker	Unknown	404867	405452	2589	+	.	ID="RND-6_FAMILY-3816";Tend="1384";Tstart="855";shortTE="F";uid="6c9c9214-b7da-4abe-9443-53e422d351b0"
NW_020272861.1	RepeatMasker	Unknown	473065	473166	463	+	.	ID="RND-6_FAMILY-4460";Tend="1663";Tstart="1566";shortTE="F";uid="337af297-801a-4b31-a12b-e2a40bac5d43"
NW_020272861.1	RepeatMasker	DNA	396722	396827	540	+	.	ID="DNA8-77_AP";Tend="1253";Tstart="1144";shortTE="F";uid="63c8eb4f-438e-450b-a411-7f9cdb1bb4e8"
NW_020272861.1	RepeatMasker	DNA/hAT	43449	44115	3163	+	.	ID="RND-1_FAMILY-487";Tend="1655";Tstart="973";shortTE="F";uid="6491444c-8e98-4487-b710-233bcdabbbd4"
NW_020272861.1	RepeatMasker	DNA	103623	104461	5389	+	.	ID="RND-6_FAMILY-5089";Tend="1520";Tstart="699";shortTE="F";uid="396cf26c-b670-47da-96ea-b1eb4a25227c"
NW_020272861.1	RepeatMasker	DNA/hAT-Tip100	602449	602587	587	+	.	ID="RND-5_FAMILY-3987";TEgroup="ctg_1149%7CRND-5_FAMILY-3987%7C1";Tend="1805";Tstart="685";shortTE="F";uid="d4750369-1576-4919-a40b-2c3e722d8519"
NW_020272861.1	RepeatMasker	Unknown	314697	315052	2577	+	.	ID="RND-5_FAMILY-17333";Tend="1261";Tstart="900";shortTE="F";uid="ac4c8c59-cead-4c0d-86c1-9c4c4d5be4de"
NW_020272861.1	RepeatMasker	Unknown	430539	430813	1102	+	.	ID="RND-5_FAMILY-6686";Tend="1223";Tstart="919";shortTE="F";uid="a723812d-53b9-417b-aab8-648bd9b4e904"
NW_020272861.1	RepeatMasker	DNA/hAT-Tip100	205874	205998	490	+	.	ID="RND-6_FAMILY-17019";Tend="1411";Tstart="1302";shortTE="F";uid="490286a2-9081-49dd-b780-ccbfa4100776"
NW_020272861.1	RepeatMasker	Unknown	360555	360843	1840	+	.	ID="RND-4_FAMILY-116";Tend="1213";Tstart="926";shortTE="F";uid="33db007a-49c6-4807-859d-4011c3fa1f39"
NW_020272861.1	RepeatMasker	DNA/Kolobok-E	346495	346668	435	+	.	ID="RND-6_FAMILY-5139";Tend="444";Tstart="257";shortTE="F";uid="db820f7b-fc07-4fe4-8bb5-95e39df7d2f5"
NW_020272861.1	RepeatMasker	DNA/hAT	457249	457366	557	+	.	ID="DNA8-38_AP";Tend="117";Tstart="1";shortTE="F";uid="647ef18a-83e9-4c9b-8cc8-1cb1e6437812"
NW_020272861.1	RepeatMasker	Unknown	510920	511564	4101	+	.	ID="RND-5_FAMILY-1789";Tend="1599";Tstart="955";shortTE="F";uid="70abb78e-fae1-4bb5-91e2-f75ff47d3c46"
NW_020272861.1	RepeatMasker	Unknown	473351	473533	520	+	.	ID="RND-1_FAMILY-415";Tend="1037";Tstart="855";shortTE="F";uid="78d51d4f-09dc-4ef9-baeb-b93a43a9bd10"
NW_020272861.1	RepeatMasker	DNA/hAT-Tip100	280059	280228	1089	+	.	ID="RND-1_FAMILY-542";Tend="1183";Tstart="1017";shortTE="F";uid="758976f3-3a03-4c1d-9919-66a99c8c0894"
NW_020272861.1	RepeatMasker	Unknown	331970	332374	2995	+	.	ID="RND-1_FAMILY-123";Tend="1368";Tstart="953";shortTE="F";uid="ffe026c3-4c30-450f-b863-4ce3f4446c2e"
NW_020272861.1	RepeatMasker	DNA/hAT-Tip100	557804	558124	734	+	.	ID="RND-6_FAMILY-3670";Tend="2173";Tstart="1816";shortTE="F";uid="3a1d8383-6031-4a10-933d-a44d2bf37655"
NW_020272861.1	RepeatMasker	DNA/hAT-Charlie	264280	264449	619	+	.	ID="RND-6_FAMILY-1045";Tend="5145";Tstart="4975";shortTE="F";uid="dfe16b69-922a-4009-9239-d28eb76d65e4"
NW_020272861.1	RepeatMasker	DNA/hAT-Tip100	361368	361887	2762	+	.	ID="RND-6_FAMILY-157";Tend="1474";Tstart="896";shortTE="F";uid="48b51de4-bade-408c-a09e-38eafcb4e72a"
NW_020272861.1	RepeatMasker	DNA/Ginger-1	527629	527942	1309	+	.	ID="RND-1_FAMILY-89";Tend="1159";Tstart="828";shortTE="F";uid="3d7e179d-d4c0-4654-973f-3546f7705fda"
NW_020272861.1	RepeatMasker	Unknown	344075	344643	2433	+	.	ID="RND-6_FAMILY-17485";Tend="839";Tstart="289";shortTE="F";uid="a6c67aa1-1d94-46e2-84e0-7f6d55069c6b"
NW_020272861.1	RepeatMasker	DNA/hAT	196081	196241	464	+	.	ID="RND-5_FAMILY-1506";Tend="1603";Tstart="1448";shortTE="F";uid="b7bd67a4-9418-47b1-90d1-60177c33443b"
NW_020272861.1	RepeatMasker	DNA/TcMar-Tigger	180197	181288	909	+	.	ID="RND-6_FAMILY-1429";Tend="1396";Tstart="375";shortTE="F";uid="27163d99-2b87-4bcf-99c5-a5234ccc15a1"
```
