## Supplementary material for "Transposon accumulation at xenobiotic gene family loci: a comparative genomic analysis in aphids": Sup_File_S2: siphaFlava.filteredRepeats.gff (part 5 of 30)

```
NW_020272861.1	RepeatMasker	Unknown	355625	355935	2025	+	.	ID="RND-6_FAMILY-28025";Tend="1399";Tstart="1084";shortTE="F";uid="0cbfee3d-5eaf-4939-b1e0-831fc6e096e9"
NW_020272861.1	RepeatMasker	DNA	275519	275686	964	+	.	ID="RND-1_FAMILY-16";Tend="1120";Tstart="944";shortTE="F";uid="93af9880-4539-4c04-9cb9-0c8ffcac6300"
NW_020272861.1	RepeatMasker	Unknown	48337	48903	1302	+	.	ID="RND-5_FAMILY-7223";Tend="1358";Tstart="893";shortTE="F";uid="31275ff5-b8e2-4c37-9bea-4cd2d6bd120b"
NW_020272861.1	RepeatMasker	Unknown	713513	713942	2403	+	.	ID="RND-5_FAMILY-6605";Tend="1410";Tstart="960";shortTE="F";uid="8c663457-1cf3-4eed-924a-a760533d10ae"
NW_020272861.1	RepeatMasker	DNA/hAT-Charlie	526673	527100	3003	+	.	ID="RND-1_FAMILY-91";Tend="1399";Tstart="969";shortTE="F";uid="0b83f124-e606-4db7-b9b9-e5cc7a9ce6ef"
NW_020272861.1	RepeatMasker	DNA/hAT-hAT19	562928	563655	4307	+	.	ID="RND-4_FAMILY-2660";Tend="1657";Tstart="934";shortTE="F";uid="380d7ae8-fc65-4cfd-9d20-7729a02c00f8"
NW_020272861.1	RepeatMasker	LINE/I-Jockey	573175	574905	6376	+	.	ID="RND-5_FAMILY-622";Tend="2080";Tstart="308";shortTE="F";uid="a061d805-aa75-42e8-b10f-d53ac56a2b98"
NW_020272861.1	RepeatMasker	DNA/hAT	14472	14598	653	+	.	ID="DNA8-8_AP";Tend="311";Tstart="170";shortTE="F";uid="ea5d55fa-e1be-4878-81c4-f484c53b5861"
NW_020272861.1	RepeatMasker	DNA/MULE-MuDR	591830	592154	2554	+	.	ID="RND-6_FAMILY-1427";Tend="1741";Tstart="1417";shortTE="F";uid="6fbd2274-ebd1-46dc-8816-9c3d81bd96e2"
NW_020272861.1	RepeatMasker	DNA/hAT-Tip100	206345	206581	896	+	.	ID="RND-6_FAMILY-17019";Tend="1688";Tstart="1402";shortTE="F";uid="fd7ad907-e8dc-405a-b4fb-2b802a131e56"
NW_020272861.1	RepeatMasker	DNA/hAT-Tip100	38859	39110	1303	+	.	ID="RND-1_FAMILY-258";Tend="1517";Tstart="1267";shortTE="F";uid="c4f75353-9ed6-4e0d-acfa-6c366de09517"
NW_020272861.1	RepeatMasker	DNA/hAT-Blackjack	33027	33561	3076	+	.	ID="RND-6_FAMILY-10834";Tend="1532";Tstart="941";shortTE="F";uid="c7efa6e0-45c4-433b-a023-2faca353a8f5"
NW_020272861.1	RepeatMasker	DNA/hAT-Tip100	327620	328854	9898	+	.	ID="RND-4_FAMILY-2194";Tend="2417";Tstart="1191";shortTE="F";uid="a51558ca-4c36-47d8-89cd-199db9907275"
NW_020272861.1	RepeatMasker	LINE/R1	197598	198154	3588	+	.	ID="RND-5_FAMILY-2653";Tend="1437";Tstart="867";shortTE="F";uid="33dab654-c7c6-425f-ab9a-3056eb3a985a"
NW_020272861.1	RepeatMasker	DNA/hAT-Charlie	174516	175118	654	+	.	ID="RND-6_FAMILY-1330";TEgroup="ctg_1149%7CRND-6_FAMILY-1330%7C1";Tend="1833";Tstart="814";shortTE="F";uid="c7d5356a-797d-4018-a054-be22047957d4"
NW_020272861.1	RepeatMasker	LTR/Gypsy	426205	426707	2121	+	.	ID="RND-5_FAMILY-9083";Tend="1404";Tstart="831";shortTE="F";uid="13511dc3-7a66-4af8-b700-9acd7960c7bf"
NW_020272861.1	RepeatMasker	DNA/hAT-Ac	375495	375676	794	+	.	ID="RND-5_FAMILY-5764";TEgroup="ctg_1149%7CRND-5_FAMILY-5764%7C1";Tend="1490";Tstart="959";shortTE="T";uid="c564af33-0549-4907-b4f8-d8d32de18145"
NW_020272861.1	RepeatMasker	Unknown	377823	378084	1705	+	.	ID="RND-3_FAMILY-1552";Tend="1224";Tstart="960";shortTE="F";uid="70e60033-fbea-4120-a2f3-a94689d6808b"
NW_020272861.1	RepeatMasker	DNA/hAT-Charlie	315505	315835	2306	+	.	ID="RND-5_FAMILY-8492";Tend="1284";Tstart="958";shortTE="F";uid="609938c2-c6f0-403b-b61c-ca097311ecd5"
NW_020272861.1	RepeatMasker	Unknown	260281	260395	446	+	.	ID="RND-4_FAMILY-1193";Tend="1104";Tstart="995";shortTE="F";uid="90910310-fc33-4abc-a90b-cd049703943a"
NW_020272861.1	RepeatMasker	DNA	520253	520413	456	+	.	ID="RND-5_FAMILY-4964";Tend="944";Tstart="769";shortTE="F";uid="280babff-e906-4048-8c4e-406a3135d91e"
NW_020272861.1	RepeatMasker	Unknown	345991	346407	1307	+	.	ID="RND-6_FAMILY-3379";Tend="1340";Tstart="961";shortTE="F";uid="97f40953-cdb1-41b3-8bb8-c489177f005c"
NW_020272861.1	RepeatMasker	Unknown	332586	333024	447	+	.	ID="RND-5_FAMILY-371";TEgroup="ctg_1149%7CRND-5_FAMILY-371%7C1";Tend="1532";Tstart="896";shortTE="T";uid="64b15d54-cd64-404c-b21d-6f21c8cec505"
NW_020272861.1	RepeatMasker	Unknown	182511	183189	4312	+	.	ID="RND-6_FAMILY-1740";Tend="1463";Tstart="774";shortTE="F";uid="1bf29c2b-06e1-4a96-9979-b895722a1df3"
NW_020272861.1	RepeatMasker	DNA/hAT-hATm	530255	530596	564	+	.	ID="hat-5_ap";Tend="2462";Tstart="2005";shortTE="F";uid="1e583641-7b81-4860-8d5e-43f4299a696a"
NW_020272861.1	RepeatMasker	DNA/MULE-NOF	518971	519194	517	+	.	ID="RND-6_FAMILY-8064";Tend="876";Tstart="644";shortTE="F";uid="4203cc29-c2cd-4bb3-9d9a-6eff61d02d3d"
NW_020272861.1	RepeatMasker	Unknown	612315	612578	748	+	.	ID="RND-6_FAMILY-29704";Tend="1186";Tstart="923";shortTE="F";uid="b27de7ba-db67-4431-899a-65f5bda7c32e"
NW_020272861.1	RepeatMasker	Unknown	572802	573097	947	+	.	ID="RND-6_FAMILY-3280";Tend="1178";Tstart="889";shortTE="F";uid="3c8ba192-7aab-4e59-8742-6ac81627cc4b"
NW_020272861.1	RepeatMasker	Unknown	403417	403627	904	+	.	ID="RND-6_FAMILY-3280";Tend="1178";Tstart="965";shortTE="F";uid="039f4e34-fee4-403c-9742-c25b378f635b"
NW_020272861.1	RepeatMasker	LINE/CR1	363453	363635	601	+	.	ID="RND-6_FAMILY-3671";Tend="1763";Tstart="1579";shortTE="F";uid="940abdac-54b3-4cc3-af5e-4104d3ceb8ac"
NW_020272861.1	RepeatMasker	DNA/hAT	101895	102545	3946	+	.	ID="RND-1_FAMILY-371";Tend="1611";Tstart="957";shortTE="F";uid="7778c188-2ba1-4963-995e-b6bb610a8b10"
NW_020272861.1	RepeatMasker	Unknown	497629	498036	2780	+	.	ID="RND-6_FAMILY-28025";Tend="1400";Tstart="981";shortTE="F";uid="547a70da-4d31-458a-a65d-587a8f57ffab"
NW_020272861.1	RepeatMasker	Unknown	206578	207031	3365	+	.	ID="RND-5_FAMILY-1047";Tend="1298";Tstart="840";shortTE="F";uid="e22d589c-a0ff-43b5-bcdc-90bea5a6d89f"
NW_020272861.1	RepeatMasker	Unknown	442569	442845	1267	+	.	ID="RND-5_FAMILY-6686";Tend="1223";Tstart="954";shortTE="F";uid="bfc8b9a5-2dc9-48fa-b5dd-01762bc538bc"
NW_020272861.1	RepeatMasker	LINE/Penelope	673640	673852	1254	+	.	ID="RND-5_FAMILY-147";Tend="1483";Tstart="1278";shortTE="F";uid="388818ef-b094-4e84-b286-426f50023ce9"
NW_020272861.1	RepeatMasker	DNA	99824	100251	964	+	.	ID="TTAA22_AP";Tend="435";Tstart="1";shortTE="F";uid="59571d6a-8881-4c89-b887-2d685a341d24"
NW_020272861.1	RepeatMasker	Unknown	717481	717935	998	+	.	ID="RND-5_FAMILY-598";Tend="1327";Tstart="804";shortTE="F";uid="344cb73a-6aad-4b84-b5f7-eace160cea19"
NW_020272861.1	RepeatMasker	Unknown	504921	505202	520	+	.	ID="RND-6_FAMILY-271";Tend="1778";Tstart="1494";shortTE="F";uid="ba581abf-b289-4130-9bfb-070d4ccf3db3"
NW_020272861.1	RepeatMasker	Unknown	242628	242936	407	+	.	ID="RND-5_FAMILY-598";TEgroup="ctg_1149%7CRND-5_FAMILY-598%7C1";Tend="1321";Tstart="802";shortTE="T";uid="289d0227-5dfa-40fc-8181-11708a731c7c"
NW_020272861.1	RepeatMasker	DNA/hAT-hAT19	13117	13995	4287	+	.	ID="RND-5_FAMILY-3070";Tend="1731";Tstart="817";shortTE="F";uid="048a21da-1752-4341-8e84-fe1fe8b9e0f9"
NW_020272861.1	RepeatMasker	DNA/hAT-Tip100	17773	18094	2174	+	.	ID="RND-1_FAMILY-384";Tend="1281";Tstart="951";shortTE="F";uid="b86793d6-6fc7-4cd7-a7a1-637abbafc0d9"
NW_020272861.1	RepeatMasker	LINE/RTE-BovB	3182	4432	6965	+	.	ID="RND-5_FAMILY-560";Tend="1341";Tstart="103";shortTE="F";uid="425534c6-0918-481c-b691-5137b271a681"
NW_020272861.1	RepeatMasker	Unknown	205398	205655	1900	+	.	ID="RND-1_FAMILY-12";Tend="1208";Tstart="953";shortTE="F";uid="944c293a-25bf-4f61-b719-d179ffc2aa94"
NW_020272861.1	RepeatMasker	LINE/Penelope	696926	697066	410	+	.	ID="RND-5_FAMILY-147";Tend="1468";Tstart="1343";shortTE="F";uid="079356c9-f2a1-4044-aa8a-19a0322a4eaf"
NW_020272861.1	RepeatMasker	DNA/Sola-1	475667	475925	1661	+	.	ID="RND-5_FAMILY-7406";Tend="1441";Tstart="1180";shortTE="F";uid="94f0436a-c3bb-4333-aa3e-bfda115019fb"
NW_020272861.1	RepeatMasker	DNA/hAT-Tip100	252478	252911	2240	+	.	ID="RND-6_FAMILY-750";Tend="1089";Tstart="700";shortTE="F";uid="89a4a365-18ac-48c8-b94d-442269590056"
NW_020272861.1	RepeatMasker	DNA/hAT-Tip100	596566	597374	846	+	.	ID="HAT-15_LMI";Tend="4450";Tstart="3629";shortTE="F";uid="f8d4823f-954a-4998-90ab-17899b80aa08"
NW_020272861.1	RepeatMasker	DNA/Kolobok-E	4428	4707	1507	+	.	ID="RND-4_FAMILY-559";Tend="1086";Tstart="802";shortTE="F";uid="81e0ee16-1dc4-4a47-90ca-d62f42f181e4"
NW_020272861.1	RepeatMasker	DNA/hAT-Tip100	54583	55374	2941	+	.	ID="RND-6_FAMILY-793";Tend="1577";Tstart="788";shortTE="F";uid="da63e0de-799e-4c7e-a094-ac284bb94f3d"
NW_020272861.1	RepeatMasker	DNA/hAT-Tip100	739967	740448	3458	+	.	ID="RND-5_FAMILY-7335";Tend="1460";Tstart="965";shortTE="F";uid="8d0c576f-5684-4524-ae95-18293ad20f1d"
NW_020272861.1	RepeatMasker	DNA/hAT-Tip100	597822	598131	575	+	.	ID="RND-1_FAMILY-590";Tend="1529";Tstart="1215";shortTE="F";uid="2c3f0e04-9eb1-46ed-bf57-9fe205b96a50"
NW_020272861.1	RepeatMasker	Unknown	469894	470044	531	+	.	ID="RND-5_FAMILY-1154";Tend="1227";Tstart="1060";shortTE="F";uid="ee9c4fc5-3e2e-4c0d-903e-d72fb569073a"
NW_020272861.1	RepeatMasker	Unknown	210507	210842	1772	+	.	ID="RND-5_FAMILY-9322";Tend="1226";Tstart="889";shortTE="F";uid="b5801aed-5a8a-42e6-9f1d-2dba543a4427"
NW_020272861.1	RepeatMasker	Unknown	195188	195667	3649	+	.	ID="RND-5_FAMILY-1754";Tend="1424";Tstart="947";shortTE="F";uid="ffa23ed8-8fda-4aa5-b321-609b294904d3"
NW_020272861.1	RepeatMasker	Unknown	704771	705320	2726	+	.	ID="RND-5_FAMILY-598";Tend="1353";Tstart="824";shortTE="F";uid="e6c9e01f-cb6d-482b-87c6-6a65ab1a9f91"
NW_020272861.1	RepeatMasker	DNA/hAT-Charlie	439662	439969	2361	+	.	ID="RND-6_FAMILY-5825";Tend="1012";Tstart="704";shortTE="F";uid="93135c03-e79f-4d14-b6c4-4f338b076324"
NW_020272861.1	RepeatMasker	LTR/Gypsy	496806	496968	1043	+	.	ID="RND-5_FAMILY-9083";Tend="1305";Tstart="1149";shortTE="F";uid="d2aa2535-5053-4755-a19d-faf24c8a5fe8"
NW_020272861.1	RepeatMasker	DNA/hAT-Tip100	63644	63982	1553	+	.	ID="RND-6_FAMILY-22307";Tend="1053";Tstart="714";shortTE="F";uid="97c281d5-137e-437f-b327-2934d8a67897"
NW_020272861.1	RepeatMasker	DNA/hAT-Tip100	540118	540618	3603	+	.	ID="RND-1_FAMILY-101";Tend="1412";Tstart="906";shortTE="F";uid="ea083097-13fe-4544-9d07-ae659822c318"
NW_020272861.1	RepeatMasker	Unknown	176262	176701	2759	+	.	ID="RND-5_FAMILY-295";Tend="1556";Tstart="1141";shortTE="F";uid="f81909ff-fd77-46ef-b801-0efbe790226b"
NW_020272861.1	RepeatMasker	DNA/hAT-Charlie	117383	118175	4607	+	.	ID="RND-5_FAMILY-4721";Tend="1739";Tstart="956";shortTE="F";uid="1e09e927-ad4f-497b-9790-929f108055f7"
NW_020272861.1	RepeatMasker	DNA/hAT-hAT19	701962	702619	4391	+	.	ID="RND-1_FAMILY-112";Tend="1592";Tstart="928";shortTE="F";uid="d2a35913-2378-4e96-b947-0b33386afd32"
NW_020272861.1	RepeatMasker	DNA/hAT-Charlie	338515	338968	3017	+	.	ID="RND-1_FAMILY-91";Tend="1412";Tstart="957";shortTE="F";uid="f3b30e04-410e-4d02-8f2c-3fb0edb33826"
NW_020272861.1	RepeatMasker	Unknown	580291	580803	1745	+	.	ID="RND-6_FAMILY-2856";Tend="1494";Tstart="917";shortTE="F";uid="d0dae670-7b7d-4afd-a2c7-bfc69489995f"
NW_020272861.1	RepeatMasker	Unknown	163501	163797	1694	+	.	ID="RND-1_FAMILY-12";Tend="1245";Tstart="944";shortTE="F";uid="dc802a94-1422-4a88-8acf-cea9c0d66217"
NW_020272861.1	RepeatMasker	DNA/TcMar-Tc1	132206	132452	1079	+	.	ID="RND-6_FAMILY-13521";TEgroup="ctg_1149%7CRND-6_FAMILY-13521%7C1";Tend="1396";Tstart="926";shortTE="F";uid="204b6a2c-f1c6-48b9-8d61-3407106de0c6"
NW_020272861.1	RepeatMasker	DNA/TcMar-Mariner	163760	163937	1067	+	.	ID="RND-5_FAMILY-6792";Tend="2164";Tstart="1986";shortTE="F";uid="79fbb096-c4c9-42f9-bfdf-fe6c0cf0b8dd"
NW_020272861.1	RepeatMasker	RC/Helitron	741454	741631	917	+	.	ID="RND-6_FAMILY-714";Tend="810";Tstart="636";shortTE="F";uid="3435b35e-74df-4ace-953a-1b708b121126"
NW_020272861.1	RepeatMasker	DNA/hAT-Tip100	325533	325994	3546	+	.	ID="RND-4_FAMILY-2194";Tend="1189";Tstart="735";shortTE="F";uid="b010db1f-61c8-4284-9538-5513e762951b"
NW_020272861.1	RepeatMasker	Unknown	509434	509660	1406	+	.	ID="RND-1_FAMILY-12";Tend="1185";Tstart="950";shortTE="F";uid="f08b13eb-f0f8-47a6-8b4b-7430be6b5dd3"
NW_020272861.1	RepeatMasker	DNA/hAT-Charlie	408672	408983	834	+	.	ID="RND-5_FAMILY-5235";Tend="1422";Tstart="1100";shortTE="F";uid="fdd8607a-3e96-4a4c-887b-f051513ceb1a"
NW_020272861.1	RepeatMasker	DNA/Kolobok-E	8615	9003	2486	+	.	ID="RND-4_FAMILY-559";Tend="2024";Tstart="1646";shortTE="F";uid="c9a49867-95ec-4b72-ac93-65bf2b074bef"
NW_020272861.1	RepeatMasker	LTR/Gypsy	496194	496420	1864	+	.	ID="RND-5_FAMILY-9083";Tend="1068";Tstart="842";shortTE="F";uid="5bad83d2-0fef-448f-bd33-a7a86875554a"
NW_020272861.1	RepeatMasker	DNA/MULE-MuDR	192656	192830	801	+	.	ID="RND-6_FAMILY-2851";Tend="775";Tstart="604";shortTE="F";uid="ff682b9e-52a2-4781-8aa8-07c184cea293"
NW_020272861.1	RepeatMasker	DNA/hAT-Tip100	249773	250268	1006	+	.	ID="RND-6_FAMILY-750";Tend="375";Tstart="8";shortTE="F";uid="0b1f544f-5847-4ea6-a953-36417be4f20f"
NW_020272861.1	RepeatMasker	DNA/hAT-Tip100	327322	327534	485	+	.	ID="RND-6_FAMILY-1632";Tend="1903";Tstart="1691";shortTE="F";uid="5e3eebad-4cb8-43cf-94f4-2e7757a7ef08"
NW_020272861.1	RepeatMasker	DNA/hAT	410695	411201	2375	+	.	ID="RND-3_FAMILY-12";Tend="1423";Tstart="943";shortTE="F";uid="60853fde-a6cb-4eb3-8d0b-9c73de34bdd2"
NW_020272861.1	RepeatMasker	DNA/hAT-Charlie	491993	492523	1344	+	.	ID="RND-5_FAMILY-10211";TEgroup="ctg_1149%7CRND-5_FAMILY-10211%7C1";Tend="5015";Tstart="3899";shortTE="F";uid="ebc3cd3b-7df3-4979-91b8-dfdcf8c2532c"
NW_020272861.1	RepeatMasker	DNA/PiggyBac	427461	428429	746	+	.	ID="PIGGYBAC-12_LMI";Tend="1948";Tstart="971";shortTE="F";uid="e502df38-470b-44ff-bdae-ee6f6372d8e2"
NW_020272861.1	RepeatMasker	Unknown	474366	474643	1864	+	.	ID="RND-1_FAMILY-12";Tend="1220";Tstart="944";shortTE="F";uid="4435f8f8-d83a-42d4-9a67-aa7d02fd5bfe"
NW_020272861.1	RepeatMasker	DNA/hAT-Tip100	602193	602298	512	+	.	ID="RND-5_FAMILY-3987";Tend="571";Tstart="467";shortTE="F";uid="2aad1da3-e9b0-4168-9d77-039e40eaa91f"
NW_020272861.1	RepeatMasker	DNA/hAT-Ac	308484	308693	489	+	.	ID="RND-5_FAMILY-1861";Tend="1030";Tstart="823";shortTE="F";uid="b7657df2-ff57-4ac5-b328-077427311cd3"
NW_020272861.1	RepeatMasker	DNA/hAT-Ac	227626	227823	687	+	.	ID="RND-6_FAMILY-385";Tend="2315";Tstart="2094";shortTE="F";uid="15d0137b-7c51-49a0-946d-061ecd3869b3"
NW_020272861.1	RepeatMasker	LTR/Pao	712682	712824	495	+	.	ID="RND-6_FAMILY-341";Tend="2106";Tstart="1929";shortTE="F";uid="6b60cd99-0fc2-43d2-8ad9-515e0da6b651"
NW_020272861.1	RepeatMasker	DNA/hAT-Ac	226868	227069	926	+	.	ID="RND-6_FAMILY-385";Tend="904";Tstart="705";shortTE="F";uid="db1e2f74-3cb3-4b39-b663-bba17f73349d"
NW_020272861.1	RepeatMasker	LINE/RTE-BovB	120096	120456	1277	+	.	ID="RND-5_FAMILY-560";Tend="2097";Tstart="1722";shortTE="F";uid="0fde066a-9e71-4e11-a77e-bab1e55835ce"
NW_020272861.1	RepeatMasker	Unknown	579406	579841	1926	+	.	ID="RND-6_FAMILY-1522";Tend="1419";Tstart="945";shortTE="F";uid="9701fc36-338d-4449-9295-d36e391ff7f8"
NW_020272861.1	RepeatMasker	Unknown	555177	555294	472	+	.	ID="RND-4_FAMILY-605";Tend="1382";Tstart="1273";shortTE="F";uid="33bbe4ed-b5a2-4fac-9feb-d645014382ad"
NW_020272861.1	RepeatMasker	DNA/hAT-Tip100	736359	736841	2720	+	.	ID="RND-5_FAMILY-529";Tend="1432";Tstart="930";shortTE="F";uid="55c78f76-bd60-4b7e-93dc-a3e6ae44a468"
NW_020272861.1	RepeatMasker	DNA/hAT-Tip100	26411	26671	1952	+	.	ID="RND-1_FAMILY-168";Tend="1235";Tstart="977";shortTE="F";uid="7d67bdde-084a-4181-a601-e2b8535ac159"
NW_020272861.1	RepeatMasker	Unknown	175667	175854	1147	+	.	ID="RND-5_FAMILY-295";Tend="1151";Tstart="967";shortTE="F";uid="133d5146-a283-4f21-ab9d-a5c175cad31a"
NW_020272861.1	RepeatMasker	Unknown	588751	589376	532	+	.	ID="RND-1_FAMILY-176";TEgroup="ctg_1149%7CRND-1_FAMILY-176%7C1";Tend="1503";Tstart="945";shortTE="T";uid="727be1f5-c3fa-47a3-9752-591eda4c6881"
NW_020272861.1	RepeatMasker	Unknown	404583	404849	589	+	.	ID="RND-1_FAMILY-415";Tend="1104";Tstart="862";shortTE="F";uid="17bab91b-55c9-450c-8f08-6cd1b09efd75"
NW_020272861.1	RepeatMasker	DNA/hAT-Charlie	109722	110403	2646	+	.	ID="RND-6_FAMILY-17737";Tend="1649";Tstart="933";shortTE="F";uid="2880ad0e-bb22-409b-b749-61baab3f7f3d"
NW_020272861.1	RepeatMasker	DNA/hAT-Tip100	52320	52508	1286	+	.	ID="RND-6_FAMILY-2678";Tend="1147";Tstart="958";shortTE="F";uid="5945944a-8927-4e9b-8c3f-f3d55f15ca9d"
NW_020272861.1	RepeatMasker	Unknown	504417	504724	1125	+	.	ID="RND-6_FAMILY-3950";Tend="1389";Tstart="1053";shortTE="F";uid="ad198c4d-d4b8-4211-bde0-02ee7ed7ac85"
NW_020272861.1	RepeatMasker	DNA/hAT	759327	759508	751	+	.	ID="RND-4_FAMILY-790";Tend="1126";Tstart="942";shortTE="F";uid="c8f795d1-7755-482d-8815-e082fcb98410"
NW_020272861.1	RepeatMasker	DNA/hAT-Tip100	269868	270095	1075	+	.	ID="RND-1_FAMILY-533";Tend="1128";Tstart="908";shortTE="F";uid="2898c2c9-978e-4851-819e-88ba98b472e9"
NW_020272861.1	RepeatMasker	LINE/RTE-BovB	527939	528089	929	+	.	ID="RND-6_FAMILY-2649";Tend="1430";Tstart="1282";shortTE="F";uid="1ef16d11-ebf7-4a34-8131-4d9224f0b94d"
NW_020272861.1	RepeatMasker	DNA/hAT	367370	367509	416	+	.	ID="DNA8-38_AP";Tend="486";Tstart="348";shortTE="F";uid="0ccf09b7-d1dd-469c-a45f-b9b730f68d85"
NW_020272861.1	RepeatMasker	DNA	260383	261727	10176	+	.	ID="RND-5_FAMILY-3494";Tend="2230";Tstart="856";shortTE="F";uid="283c86a5-a02d-4bca-a896-9f58013c7ca4"
NW_020272861.1	RepeatMasker	DNA/hAT-Charlie	538086	538470	2319	+	.	ID="RND-1_FAMILY-58";Tend="1345";Tstart="956";shortTE="F";uid="02cedbcb-8145-43fc-83bb-415e53b68dc3"
NW_020272861.1	RepeatMasker	LINE/RTE-BovB	672034	672339	431	+	.	ID="RND-6_FAMILY-9083";Tend="1033";Tstart="725";shortTE="F";uid="a4c7b44b-3d74-4a34-8577-b380db022d06"
NW_020272861.1	RepeatMasker	DNA/hAT-Tip100	324650	325534	6728	+	.	ID="RND-1_FAMILY-217";Tend="2115";Tstart="1229";shortTE="F";uid="adb300cd-6448-4b1e-bd9f-3ccfbcc512f8"
NW_020272861.1	RepeatMasker	DNA/hAT-Ac	462044	462279	1340	+	.	ID="RND-6_FAMILY-8966";Tend="1214";Tstart="962";shortTE="F";uid="fea83e29-37f7-49be-ad69-687496333899"
NW_020272861.1	RepeatMasker	DNA/hAT-Charlie	146124	146440	2037	+	.	ID="RND-5_FAMILY-1824";Tend="1190";Tstart="891";shortTE="F";uid="59a53347-ad0b-478e-bcec-c3730696b4e1"
NW_020272861.1	RepeatMasker	DNA/hAT-hAT19	425979	426158	528	+	.	ID="RND-6_FAMILY-5712";Tend="2191";Tstart="2014";shortTE="F";uid="703f5e4a-a4b0-42c4-b441-02f256780403"
NW_020272861.1	RepeatMasker	DNA/hAT-Tip100	250767	250967	892	+	.	ID="RND-6_FAMILY-750";Tend="707";Tstart="523";shortTE="F";uid="606c1c65-0ada-4610-a6f3-fabe3aaa06b0"
NW_020272861.1	RepeatMasker	DNA/hAT-Tip100	128514	130550	8703	+	.	ID="RND-6_FAMILY-7815";Tend="3307";Tstart="1231";shortTE="F";uid="0c3f0376-29f9-401e-97b9-56f697f12706"
NW_020272861.1	RepeatMasker	Unknown	207809	208710	2306	+	.	ID="RND-5_FAMILY-1047";TEgroup="ctg_1149%7CRND-5_FAMILY-1047%7C1";Tend="1892";Tstart="938";shortTE="F";uid="3cf59896-fcb9-4dff-a82f-f824152e3106"
NW_020272861.1	RepeatMasker	DNA/hAT-Charlie	434576	435609	6512	+	.	ID="RND-5_FAMILY-5234";Tend="1796";Tstart="774";shortTE="F";uid="1bb2cdea-fcb0-4057-b798-7742ead2fa41"
NW_020272861.1	RepeatMasker	LINE/I-Jockey	653481	655769	16203	+	.	ID="RND-5_FAMILY-622";Tend="2227";Tstart="22";shortTE="F";uid="761a65d0-334e-4113-9038-ce0de178a8dc"
NW_020272861.1	RepeatMasker	RC/Helitron	753812	754040	1031	+	.	ID="RND-1_FAMILY-554";Tend="1449";Tstart="1231";shortTE="F";uid="3564780f-8250-4eac-8bba-1c2022b790a1"
NW_020272861.1	RepeatMasker	DNA/hAT-hAT19	273996	274334	1840	-	.	ID="HAT-N18_AP";Tend="310";Tstart="1";shortTE="F";uid="18a086dd-1566-40b4-acb8-cd768cb19ab9"
NW_020272861.1	RepeatMasker	DNA/TcMar-Mariner	668097	669231	2838	-	.	ID="MARINER-21_AEC";Tend="1322";Tstart="184";shortTE="F";uid="c0e14847-8355-4385-bb7e-6a0d9d275938"
NW_020272861.1	RepeatMasker	Unknown	421568	421729	694	-	.	ID="RND-3_FAMILY-1304";Tend="1024";Tstart="863";shortTE="F";uid="b9469c6b-34d3-48ff-9c46-c892fc9dea38"
NW_020272861.1	RepeatMasker	DNA/hAT-Ac	339491	340166	2522	-	.	ID="RND-4_FAMILY-981";Tend="1835";Tstart="1166";shortTE="F";uid="1f935a87-22a3-4b9e-b9a1-31a5dce8c631"
NW_020272861.1	RepeatMasker	DNA/TcMar-Pogo	586546	586692	998	-	.	ID="rnd-1_family-257";Tend="1142";Tstart="1012";shortTE="F";uid="d4869bf8-cb51-4f72-b76f-62d3ec22eb43"
NW_020272861.1	RepeatMasker	DNA/hAT-hAT19	270064	270275	663	-	.	ID="RND-6_FAMILY-823";Tend="3286";Tstart="3071";shortTE="F";uid="770ed031-b1b3-4483-84df-5217d8291aba"
NW_020272861.1	RepeatMasker	Unknown	647758	648268	3900	-	.	ID="RND-6_FAMILY-6243";Tend="1359";Tstart="846";shortTE="F";uid="d0977147-d158-43bf-8976-04d8dd2cc30a"
NW_020272861.1	RepeatMasker	RC/Helitron	286251	286674	551	-	.	ID="RND-6_FAMILY-6950";TEgroup="ctg_1149%7CRND-6_FAMILY-6950%7C1";Tend="1391";Tstart="739";shortTE="F";uid="b2a17785-a838-4fba-87e3-ed8d9040876f"
NW_020272861.1	RepeatMasker	DNA/hAT-Charlie	665977	666802	4011	-	.	ID="RND-5_FAMILY-647";Tend="1667";Tstart="847";shortTE="F";uid="1b7cb3dc-e9b6-4ece-bca9-f995bf20f3fd"
NW_020272861.1	RepeatMasker	DNA/hAT-Tip100	340598	341350	5184	-	.	ID="RND-5_FAMILY-8228";Tend="1688";Tstart="924";shortTE="F";uid="0080454f-9db7-4b33-b6e1-5aaa451bfc47"
NW_020272861.1	RepeatMasker	DNA/hAT-hAT19	38061	38823	3973	-	.	ID="RND-1_FAMILY-209";Tend="1673";Tstart="912";shortTE="F";uid="63a51cc8-4914-407d-a3f3-b81725ac5013"
NW_020272861.1	RepeatMasker	LINE/CR1	136781	137088	721	-	.	ID="RND-5_FAMILY-1181";Tend="1112";Tstart="805";shortTE="F";uid="16505030-f561-4157-8907-50a8556f2f31"
NW_020272861.1	RepeatMasker	DNA/hAT-Tip100	197038	197580	3635	-	.	ID="RND-1_FAMILY-192";Tend="1490";Tstart="951";shortTE="F";uid="f0aca32e-a648-4a80-9fb3-7cf919f0bd00"
NW_020272861.1	RepeatMasker	Unknown	36080	36941	4085	-	.	ID="RND-5_FAMILY-543";Tend="1665";Tstart="838";shortTE="F";uid="3ec6d487-bbe3-4e82-8646-72724dd4d934"
NW_020272861.1	RepeatMasker	DNA/hAT-Tip100	42569	42740	1209	-	.	ID="RND-1_FAMILY-281";Tend="928";Tstart="764";shortTE="F";uid="2eda2b72-c331-4dad-9ec0-f3974d1d0f2f"
NW_020272861.1	RepeatMasker	DNA/hAT	366663	367470	718	-	.	ID="RND-1_FAMILY-57";TEgroup="ctg_1149%7CRND-1_FAMILY-57%7C1";Tend="1876";Tstart="927";shortTE="F";uid="f164fffa-0b1f-4577-826d-8a483e0b66a8"
NW_020272861.1	RepeatMasker	Unknown	508716	509050	1500	-	.	ID="RND-5_FAMILY-6686";Tend="1252";Tstart="927";shortTE="F";uid="2c018549-2af5-49ed-b0a2-324337bff32a"
NW_020272861.1	RepeatMasker	Unknown	548044	548330	1079	-	.	ID="RND-4_FAMILY-508";Tend="1200";Tstart="909";shortTE="F";uid="d4c15902-8eee-48df-bcb4-f186ff72deee"
NW_020272861.1	RepeatMasker	Unknown	581476	581819	682	-	.	ID="RND-1_FAMILY-36";Tend="1633";Tstart="1307";shortTE="F";uid="5491ff1d-94dc-4c4a-98ce-03cd63049245"
NW_020272861.1	RepeatMasker	DNA/MULE-NOF	518970	519095	962	-	.	ID="RND-6_FAMILY-2523";Tend="1495";Tstart="1370";shortTE="F";uid="981c8a64-7607-4146-88b0-90a8547b8c83"
NW_020272861.1	RepeatMasker	DNA/hAT-hAT19	452914	453152	1160	-	.	ID="RND-1_FAMILY-13";Tend="1183";Tstart="915";shortTE="F";uid="a4b13419-f1f6-4fdd-af67-d4ce2751977e"
NW_020272861.1	RepeatMasker	DNA/TcMar-Pogo	6788	7603	1028	-	.	ID="RND-6_FAMILY-3006";Tend="1553";Tstart="745";shortTE="F";uid="9e28dc8b-7899-47d2-b1be-28714d6d506a"
NW_020272861.1	RepeatMasker	DNA/hAT-Tip100	188900	189205	1698	-	.	ID="RND-1_FAMILY-76";Tend="1302";Tstart="1025";shortTE="F";uid="733d9449-413f-4eb4-b028-dd958cc9b5d6"
NW_020272861.1	RepeatMasker	DNA/Ginger-2	397793	398364	4461	-	.	ID="RND-1_FAMILY-355";Tend="1481";Tstart="883";shortTE="F";uid="2ee880c8-8266-4221-be94-b2b49318753e"
NW_020272861.1	RepeatMasker	DNA/hAT-Charlie	608432	608729	2121	-	.	ID="RND-5_FAMILY-1824";Tend="1185";Tstart="898";shortTE="F";uid="9f8c5f04-b067-4f22-96ff-b70b5e8a5f71"
NW_020272861.1	RepeatMasker	Unknown	175767	176212	2478	-	.	ID="RND-1_FAMILY-39";Tend="1522";Tstart="1076";shortTE="F";uid="5884d747-a2e7-40fb-9c95-7bf24a3d8624"
NW_020272861.1	RepeatMasker	DNA	586772	586940	966	-	.	ID="RND-1_FAMILY-16";Tend="1094";Tstart="936";shortTE="F";uid="ff6c2bd7-5324-4d99-9a09-9d6b290b3ab0"
NW_020272861.1	RepeatMasker	DNA/hAT-Blackjack	28034	28247	1671	-	.	ID="RND-5_FAMILY-17857";Tend="1165";Tstart="952";shortTE="F";uid="1a21c965-1d60-4e60-ad62-1d3734aa6abb"
NW_020272861.1	RepeatMasker	DNA/hAT-Blackjack	27286	27635	2374	-	.	ID="RND-5_FAMILY-17857";Tend="1526";Tstart="1166";shortTE="F";uid="edde866f-3d4f-4da3-a4e0-bec579b996e8"
NW_020272861.1	RepeatMasker	Unknown	641080	641287	1590	-	.	ID="RND-5_FAMILY-1006";Tend="2034";Tstart="1827";shortTE="F";uid="e497692b-a98c-466d-8e41-8f65873bc0b0"
NW_020272861.1	RepeatMasker	DNA/MULE-MuDR	641537	641785	1209	-	.	ID="RND-5_FAMILY-7745";TEgroup="ctg_1149%7CRND-5_FAMILY-7745%7C1";Tend="1447";Tstart="835";shortTE="F";uid="9df59429-c178-4524-8234-58a821f93895"
NW_020272861.1	RepeatMasker	Unknown	297245	297670	3181	-	.	ID="RND-1_FAMILY-134";Tend="1365";Tstart="943";shortTE="F";uid="c6f016e2-d094-4cb0-bc7a-8ca3d68864cb"
NW_020272861.1	RepeatMasker	DNA/hAT-Tip100	271080	271490	2844	-	.	ID="RND-1_FAMILY-393";Tend="1324";Tstart="916";shortTE="F";uid="e02748d1-a743-4a3e-b83c-ad319c3e0de2"
NW_020272861.1	RepeatMasker	Unknown	89159	89455	1355	-	.	ID="RND-5_FAMILY-780";Tend="846";Tstart="559";shortTE="F";uid="2a24a0c8-424b-4c2d-a949-eccaaa119f17"
NW_020272861.1	RepeatMasker	DNA/hAT?	543122	543332	768	-	.	ID="RND-1_FAMILY-584";Tend="1479";Tstart="1257";shortTE="F";uid="7075c63e-8bd4-475f-b996-703cc58250a7"
NW_020272861.1	RepeatMasker	DNA/TcMar-Pogo	215198	215359	1146	-	.	ID="RND-1_FAMILY-257";Tend="1143";Tstart="966";shortTE="F";uid="49df9425-8a0a-4727-8de9-d862e377a3c0"
NW_020272861.1	RepeatMasker	Unknown	274357	274479	452	-	.	ID="RND-6_FAMILY-17485";Tend="287";Tstart="161";shortTE="F";uid="9b44d6dc-32db-4885-856f-153daf87145a"
NW_020272861.1	RepeatMasker	DNA/hAT-Tip100	602805	602913	529	-	.	ID="RND-5_FAMILY-3987";Tend="571";Tstart="462";shortTE="F";uid="92838db0-dc6e-4c2d-9e90-3dab46fda460"
NW_020272861.1	RepeatMasker	Unknown	736858	737327	1403	-	.	ID="RND-1_FAMILY-122";Tend="1305";Tstart="899";shortTE="F";uid="2569c1c5-3844-43d1-b769-663088bf9c2f"
NW_020272861.1	RepeatMasker	DNA/hAT-Tip100	42163	42569	2052	-	.	ID="RND-4_FAMILY-713";Tend="1425";Tstart="1019";shortTE="F";uid="f91b73e7-2a40-4ec9-9ffa-fe36ccf69cb4"
NW_020272861.1	RepeatMasker	Unknown	638723	639099	524	-	.	ID="RND-6_FAMILY-17434";Tend="1074";Tstart="700";shortTE="F";uid="9f08a07e-a5aa-4b2d-98cd-7f1eb32ee544"
NW_020272861.1	RepeatMasker	DNA/hAT-hAT19	145408	145625	999	-	.	ID="RND-6_FAMILY-7299";Tend="1380";Tstart="1181";shortTE="F";uid="a18a16f3-1bfd-46d7-9d91-6f9b4f222444"
NW_020272861.1	RepeatMasker	Unknown	31171	31930	5647	-	.	ID="RND-6_FAMILY-486";Tend="1604";Tstart="842";shortTE="F";uid="3f11beab-5eef-43e2-a6cf-5f487019a88a"
NW_020272861.1	RepeatMasker	LINE/I-Jockey	650981	651242	675	-	.	ID="RND-6_FAMILY-3678";Tend="1159";Tstart="887";shortTE="F";uid="e7800600-9126-4561-85b8-236c1630d14c"
NW_020272861.1	RepeatMasker	DNA/TcMar-Tigger	706222	706926	4784	-	.	ID="RND-5_FAMILY-1269";Tend="1458";Tstart="733";shortTE="F";uid="9a4e49a5-050c-4e1a-924e-c25c90d1ab0f"
NW_020272861.1	RepeatMasker	DNA/hAT-Charlie	250859	251813	6412	-	.	ID="RND-6_FAMILY-5390";Tend="1539";Tstart="547";shortTE="F";uid="f5b2e3d8-f95e-418c-937d-d9d6ddc3cdcc"
NW_020272861.1	RepeatMasker	Unknown	598599	598915	1994	-	.	ID="RND-6_FAMILY-4920";Tend="1280";Tstart="957";shortTE="F";uid="1fa31b8a-42d8-4ae5-b7dc-3ae32e0dec92"
NW_020272861.1	RepeatMasker	LINE/Penelope	256433	256655	406	-	.	ID="RND-6_FAMILY-2922";Tend="1507";Tstart="1302";shortTE="F";uid="ba655049-9b86-4186-a3a6-8f5aa7c7639a"
NW_020272861.1	RepeatMasker	Unknown	560625	560867	1089	-	.	ID="RND-5_FAMILY-3303";Tend="1103";Tstart="875";shortTE="F";uid="559efb1f-7c02-4266-b875-137de7ba426a"
NW_020272861.1	RepeatMasker	Unknown	69099	69240	469	-	.	ID="RND-6_FAMILY-2117";Tend="1425";Tstart="1291";shortTE="F";uid="7076ea82-96f6-4776-8286-4fde0992184f"
NW_020272861.1	RepeatMasker	DNA/hAT-Charlie	611968	612316	2417	-	.	ID="RND-4_FAMILY-2491";Tend="1324";Tstart="966";shortTE="F";uid="5fdb4924-bc01-48e2-8224-fdfd5871b37b"
NW_020272861.1	RepeatMasker	Unknown	285749	286037	2422	-	.	ID="RND-1_FAMILY-271";Tend="1216";Tstart="928";shortTE="F";uid="425c5fa2-4747-44b7-a924-fc3121f552aa"
NW_020272861.1	RepeatMasker	DNA/hAT-Tip100	165427	165714	545	-	.	ID="RND-6_FAMILY-20738";Tend="1125";Tstart="807";shortTE="F";uid="c7db310e-76f4-4f84-9015-8e1e2cb147f0"
NW_020272861.1	RepeatMasker	DNA/hAT-Charlie	304133	304674	610	-	.	ID="RND-6_FAMILY-5825";Tend="1742";Tstart="1186";shortTE="F";uid="2c02a132-b114-4578-b05f-2e07d46111a6"
NW_020272861.1	RepeatMasker	RC/Helitron	740452	740890	1309	-	.	ID="RND-5_FAMILY-4141";TEgroup="ctg_1149%7CRND-5_FAMILY-4141%7C1";Tend="1585";Tstart="904";shortTE="F";uid="eaaa9837-acd1-4b18-a735-c2d7afbe42a8"
NW_020272861.1	RepeatMasker	DNA/hAT-hAT19	247345	248295	6804	-	.	ID="RND-5_FAMILY-1132";Tend="1871";Tstart="912";shortTE="F";uid="5420dd54-1040-431b-8cdf-4d675cbcb825"
NW_020272861.1	RepeatMasker	LINE/I-Jockey	462784	464328	11137	-	.	ID="RND-6_FAMILY-531";Tend="2273";Tstart="730";shortTE="F";uid="a3c701f0-81d8-4bea-b3c5-069f22e88668"
NW_020272861.1	RepeatMasker	Unknown	679368	679749	2516	-	.	ID="RND-5_FAMILY-2488";Tend="1326";Tstart="933";shortTE="F";uid="779fd102-646b-40b1-b542-ee7239938def"
NW_020272861.1	RepeatMasker	LTR/Gypsy	158917	159117	505	-	.	ID="GYPSY-24_DEL-I";Tend="2810";Tstart="2616";shortTE="F";uid="29c8d375-9604-44a0-b73f-53ae1d180ad7"
NW_020272861.1	RepeatMasker	DNA/hAT-Charlie	414709	414828	423	-	.	ID="RND-1_FAMILY-188";Tend="1532";Tstart="1414";shortTE="F";uid="6a4433eb-27bd-4566-be67-cc093872432e"
NW_020272861.1	RepeatMasker	DNA/hAT-Charlie	108513	108912	2316	-	.	ID="RND-1_FAMILY-58";Tend="1367";Tstart="962";shortTE="F";uid="208392fa-112d-47c0-b527-6009f0095ab0"
NW_020272861.1	RepeatMasker	DNA/MULE-NOF	519881	520170	2049	-	.	ID="RND-6_FAMILY-2523";Tend="994";Tstart="713";shortTE="F";uid="a241368b-8d20-46f4-820e-e5b103c4afb7"
NW_020272861.1	RepeatMasker	DNA/hAT	311588	311953	1495	-	.	ID="RND-4_FAMILY-3156";Tend="1228";Tstart="881";shortTE="F";uid="8e027bcd-6c81-4ed7-97d2-0ec18d678d8a"
NW_020272861.1	RepeatMasker	LINE/Penelope	146432	146545	634	-	.	ID="RND-5_FAMILY-147";Tend="1456";Tstart="1343";shortTE="F";uid="01fca3de-17e0-4de0-a6af-7a95ad1873f4"
NW_020272861.1	RepeatMasker	Unknown	268490	269310	5858	-	.	ID="RND-6_FAMILY-1740";Tend="1607";Tstart="800";shortTE="F";uid="833dbd84-5897-4f33-9bd5-9f01a6d99304"
NW_020272861.1	RepeatMasker	DNA/hAT-Tip100	582898	583254	791	-	.	ID="DNA8-100B_AP";Tend="415";Tstart="41";shortTE="F";uid="2ccd20f5-944a-4b69-8c9b-8b82c6cbe059"
NW_020272861.1	RepeatMasker	DNA/hAT-Tip100	753332	753810	2610	-	.	ID="RND-6_FAMILY-20425";Tend="2269";Tstart="1796";shortTE="F";uid="df345810-4e0d-4460-b4b9-5267597da21c"
NW_020272861.1	RepeatMasker	Unknown	494503	494609	422	-	.	ID="RND-6_FAMILY-14961";Tend="1407";Tstart="1302";shortTE="F";uid="5dc16c44-8ba3-4f77-b5f5-14a3b1304e32"
NW_020272861.1	RepeatMasker	Unknown	456373	456618	908	-	.	ID="RND-5_FAMILY-142";Tend="1700";Tstart="1351";shortTE="F";uid="75083234-90c5-4bd2-bfb7-526db5bd90bb"
NW_020272861.1	RepeatMasker	DNA/hAT	714253	714970	3211	-	.	ID="RND-6_FAMILY-575";Tend="1719";Tstart="939";shortTE="F";uid="8a2a54e6-03ec-4e2a-9355-c801387aec8f"
NW_020272861.1	RepeatMasker	DNA/hAT-Tip100	199011	199180	1279	-	.	ID="RND-1_FAMILY-387";Tend="1120";Tstart="960";shortTE="F";uid="6c7af16a-cb5b-4dd0-b47e-60387a20b799"
NW_020272861.1	RepeatMasker	Unknown	405470	405980	4545	-	.	ID="RND-6_FAMILY-1158";Tend="1461";Tstart="951";shortTE="F";uid="72168901-b050-457b-a5ed-7716aacbdc5c"
NW_020272861.1	RepeatMasker	Unknown	752638	752975	2140	-	.	ID="RND-1_FAMILY-552";Tend="1303";Tstart="974";shortTE="F";uid="3d29be60-24b2-40ec-99f4-65a3ede47a84"
NW_020272861.1	RepeatMasker	DNA/hAT-Tip100	415843	416591	4524	-	.	ID="RND-5_FAMILY-8228";Tend="1691";Tstart="924";shortTE="F";uid="1c544da6-cf23-4cc5-8423-6646908dbc8c"
NW_020272861.1	RepeatMasker	Unknown	440106	440382	1548	-	.	ID="RND-1_FAMILY-131";Tend="1245";Tstart="950";shortTE="F";uid="b2a8ae1a-dfe6-40fe-8ebe-0951035641b4"
NW_020272861.1	RepeatMasker	DNA/Kolobok-E	12907	13129	961	-	.	ID="RND-6_FAMILY-1716";Tend="998";Tstart="779";shortTE="F";uid="9e1241e7-51f5-4f91-93e2-bed9c6fbb8fb"
NW_020272861.1	RepeatMasker	DNA/hAT-Ac	395591	395891	1564	-	.	ID="RND-6_FAMILY-1805";Tend="1306";Tstart="999";shortTE="F";uid="653dca81-452e-4899-bb93-00d0cffa563d"
NW_020272861.1	RepeatMasker	DNA/hAT?	210945	211059	400	-	.	ID="RND-1_FAMILY-584";Tend="1022";Tstart="913";shortTE="F";uid="ae3e05d1-099e-451b-8352-3d3eb9cb5dc4"
NW_020272861.1	RepeatMasker	DNA/hAT-hAT19	273429	273775	2534	-	.	ID="HAT-N18_AP";Tend="813";Tstart="457";shortTE="F";uid="49cbe4d5-741b-4f4f-be20-bc0128ba5c3f"
NW_020272861.1	RepeatMasker	Unknown	211665	211864	1663	-	.	ID="RND-1_FAMILY-142";Tend="1130";Tstart="931";shortTE="F";uid="e8614c73-a775-4309-91d7-21e17a0ac3c1"
NW_020272861.1	RepeatMasker	DNA/Kolobok-E	346514	346836	1027	-	.	ID="KOLOBOKE-2_AP";Tend="8198";Tstart="7849";shortTE="F";uid="1f676f6f-7c59-4563-b699-42e871e92c54"
NW_020272861.1	RepeatMasker	LINE/Penelope	699102	699242	571	-	.	ID="RND-5_FAMILY-147";Tend="1485";Tstart="1351";shortTE="F";uid="ce4597ff-43a0-46ca-89a0-d38371e3c7c2"
NW_020272861.1	RepeatMasker	LTR/Pao	300535	300717	961	-	.	ID="RND-6_FAMILY-341";Tend="2106";Tstart="1927";shortTE="F";uid="5afb3b47-64f3-463a-835c-aaccf6e40f5a"
NW_020272861.1	RepeatMasker	DNA/hAT-Charlie	168072	168341	1277	-	.	ID="RND-1_FAMILY-71";Tend="1299";Tstart="955";shortTE="F";uid="5bbad7fa-cf05-441b-8c41-3f3142203f90"
NW_020272861.1	RepeatMasker	DNA/hAT-hAT19	22208	22945	4900	-	.	ID="RND-1_FAMILY-324";Tend="1693";Tstart="939";shortTE="F";uid="264412e0-e438-4e91-b20e-8cf7d69ac3ed"
NW_020272861.1	RepeatMasker	LTR/Gypsy	733923	735392	4590	-	.	ID="RND-6_FAMILY-6524";Tend="4981";Tstart="3470";shortTE="F";uid="94e64e78-41aa-4b1e-aa99-f0b9d91156cd"
NW_020272861.1	RepeatMasker	DNA	199409	199697	2062	-	.	ID="RND-6_FAMILY-5268";Tend="1794";Tstart="1507";shortTE="F";uid="cf3aac90-96a4-4b02-ab73-4d5cc89bbd0c"
NW_020272861.1	RepeatMasker	RC/Helitron	498831	499350	1912	-	.	ID="RND-5_FAMILY-433";Tend="1507";Tstart="987";shortTE="F";uid="b0f74a44-19a2-4433-b113-f771aa6c96cf"
NW_020272861.1	RepeatMasker	Unknown	485530	485944	2122	-	.	ID="RND-6_FAMILY-1402";Tend="1477";Tstart="1064";shortTE="F";uid="e6d27b8d-47a7-4ddf-8fcb-efb0d5a396b2"
NW_020272861.1	RepeatMasker	Unknown	620287	620852	2954	-	.	ID="RND-4_FAMILY-1573";Tend="1463";Tstart="948";shortTE="F";uid="02c82c3c-7596-42bb-8f3d-127fcf1ece41"
NW_020272861.1	RepeatMasker	DNA/hAT-Ac	627674	628202	1786	-	.	ID="DNA8-99_AP";Tend="506";Tstart="1";shortTE="F";uid="944a86b2-f213-4532-a94a-4820a22892af"
NW_020272861.1	RepeatMasker	Unknown	100757	101215	1692	-	.	ID="RND-6_FAMILY-1402";Tend="1470";Tstart="1064";shortTE="F";uid="5f8abc78-f5b1-4b1f-b2af-8c4d70fbc6a0"
NW_020272861.1	RepeatMasker	Unknown	581009	581174	921	-	.	ID="RND-4_FAMILY-504";Tend="1405";Tstart="1241";shortTE="F";uid="9da3526f-bb67-45e5-b2af-77280ef2c1b2"
NW_020272861.1	RepeatMasker	Unknown	582138	582334	1335	-	.	ID="RND-1_FAMILY-134";Tend="1363";Tstart="1171";shortTE="F";uid="5b8f0360-6445-4098-8e44-71f40620a5fb"
NW_020272861.1	RepeatMasker	DNA/hAT	331794	331897	457	-	.	ID="DNA8-40_AP";Tend="634";Tstart="520";shortTE="F";uid="82072515-9ebd-427b-8f7a-d6facf758196"
NW_020272861.1	RepeatMasker	RC/Helitron	742075	742324	1760	-	.	ID="RND-6_FAMILY-7281";Tend="2315";Tstart="2067";shortTE="F";uid="d7d72509-dc62-43fb-90ec-15c1f1ea7794"
NW_020272861.1	RepeatMasker	DNA/hAT-Tip100	209784	210481	3138	-	.	ID="RND-1_FAMILY-64";TEgroup="ctg_1149%7CRND-1_FAMILY-64%7C1";Tend="1770";Tstart="902";shortTE="F";uid="1ec07032-3bbf-49d4-9463-9c4c728f448c"
NW_020272861.1	RepeatMasker	LINE/RTE-BovB	358858	359063	406	-	.	ID="RND-5_FAMILY-8106";Tend="1034";Tstart="825";shortTE="F";uid="9e3c723c-5a8b-4138-aaa6-e77c860d1a13"
NW_020272861.1	RepeatMasker	Unknown	674516	674933	2759	-	.	ID="RND-6_FAMILY-28025";Tend="1397";Tstart="976";shortTE="F";uid="3b822b2d-53c5-4996-bfc5-a6db09a4c147"
NW_020272861.1	RepeatMasker	DNA	713943	714120	1197	-	.	ID="RND-1_FAMILY-16";Tend="1117";Tstart="940";shortTE="F";uid="82a6faad-8839-446e-aa5a-14f35a8fe006"
NW_020272861.1	RepeatMasker	Unknown	436397	437373	6146	-	.	ID="RND-5_FAMILY-2294";Tend="1896";Tstart="933";shortTE="F";uid="bf7f1130-dac4-46a3-9add-769c9d9481ef"
NW_020272861.1	RepeatMasker	DNA/hAT	310428	310877	1548	-	.	ID="RND-4_FAMILY-3156";Tend="1653";Tstart="1230";shortTE="F";uid="de45f4a3-59d8-48e6-bb97-1ab24aabcc38"
NW_020272861.1	RepeatMasker	Unknown	648849	649385	3844	-	.	ID="RND-6_FAMILY-6243";Tend="855";Tstart="308";shortTE="F";uid="0b41e031-7857-45fb-82ce-039f560c7b4d"
NW_020272861.1	RepeatMasker	DNA/hAT-Charlie	413131	413449	1606	-	.	ID="RND-4_FAMILY-94";Tend="1264";Tstart="943";shortTE="F";uid="93d3b97f-62eb-41a9-897e-6fe5c1d043cb"
NW_020272861.1	RepeatMasker	DNA/hAT-Tip100	470049	470534	1477	-	.	ID="RND-1_FAMILY-128";Tend="1371";Tstart="956";shortTE="F";uid="68748e63-d91e-434b-892b-4c2c0e1d26c8"
NW_020272861.1	RepeatMasker	Unknown	628203	628376	1308	-	.	ID="RND-5_FAMILY-350";Tend="1123";Tstart="949";shortTE="F";uid="8e0a1bee-0f22-4779-b847-66ab807ad924"
NW_020272861.1	RepeatMasker	DNA/Kolobok-E	13968	14353	1731	-	.	ID="RND-6_FAMILY-1716";Tend="821";Tstart="447";shortTE="F";uid="79e705c6-62bf-4ed5-aa34-88c35652c836"
NW_020272861.1	RepeatMasker	DNA/TcMar-Pogo	593749	594229	958	-	.	ID="RND-5_FAMILY-3339";TEgroup="ctg_1149%7CRND-5_FAMILY-3339%7C1";Tend="1751";Tstart="1412";shortTE="F";uid="9f6cd9f7-9b4e-48fc-8ec4-bfc0cb6820db"
NW_020272861.1	RepeatMasker	DNA/hAT-hAT19	323391	323572	506	-	.	ID="DNA8-78_AP";Tend="271";Tstart="1";shortTE="F";uid="4dc28f97-b436-4568-b62b-48855e6d3554"
NW_020272861.1	RepeatMasker	Unknown	179818	180114	2047	-	.	ID="RND-1_FAMILY-62";Tend="1295";Tstart="1021";shortTE="F";uid="49c2e7db-106f-44c0-8fdb-51146a24c9bd"
NW_020272861.1	RepeatMasker	DNA	195783	196092	916	-	.	ID="RND-5_FAMILY-1507";Tend="1718";Tstart="1377";shortTE="F";uid="866679fd-8c5f-4e26-8edf-0f765e23b730"
NW_020272861.1	RepeatMasker	DNA/hAT-Tip100	41116	42162	8115	-	.	ID="RND-1_FAMILY-281";Tend="1973";Tstart="920";shortTE="F";uid="2016a390-1bf7-445f-b43c-0d82664ca375"
NW_020272861.1	RepeatMasker	DNA/hAT-Charlie	251846	252477	2234	-	.	ID="rnd-5_family-1758";Tend="1251";Tstart="1";shortTE="F";uid="f4d827a4-ea5d-4f90-8b1c-81b5f3b24d73"
NW_020272861.1	RepeatMasker	Unknown	368521	369088	3269	-	.	ID="RND-6_FAMILY-303";TEgroup="ctg_1149%7CRND-6_FAMILY-303%7C1";Tend="1592";Tstart="367";shortTE="F";uid="9e2cc8ac-4247-40ed-8cee-6989381a06f2"
NW_020272861.1	RepeatMasker	DNA/hAT-hAT19	258229	258817	2175	-	.	ID="RND-1_FAMILY-200";Tend="1595";Tstart="948";shortTE="F";uid="22600515-a390-41c6-8d57-b8a8cb273764"
NW_020272861.1	RepeatMasker	Unknown	7988	8280	840	-	.	ID="RND-5_FAMILY-756";Tend="1062";Tstart="759";shortTE="F";uid="55ec9ec0-9ace-479a-978c-b8326d464609"
NW_020272861.1	RepeatMasker	DNA/Kolobok-E	9574	9836	1303	-	.	ID="RND-6_FAMILY-1716";Tend="1483";Tstart="1233";shortTE="F";uid="c7f39767-e959-4c2e-81b6-51e6a8c04dd9"
NW_020272861.1	RepeatMasker	DNA/hAT-Tip100	97071	97515	2191	-	.	ID="RND-4_FAMILY-400";Tend="1289";Tstart="835";shortTE="F";uid="1da20e79-5f49-44cf-bb4c-acfeb380d530"
NW_020272861.1	RepeatMasker	LINE/CR1	574799	576663	1649	-	.	ID="RND-6_FAMILY-7460";TEgroup="ctg_1149%7CRND-6_FAMILY-7460%7C1";Tend="2150";Tstart="160";shortTE="F";uid="f6983f47-ac2d-4ef5-88a5-1452516d7948"
NW_020272861.1	RepeatMasker	Unknown	714117	714254	1121	-	.	ID="RND-5_FAMILY-1754";Tend="1080";Tstart="944";shortTE="F";uid="2112acdb-5416-4421-8823-3f290b8513f3"
NW_020272861.1	RepeatMasker	Unknown	547447	547586	511	-	.	ID="RND-4_FAMILY-508";Tend="1335";Tstart="1200";shortTE="F";uid="61a661a2-edf4-4d85-a4be-d7a3e48c71f5"
NW_020272861.1	RepeatMasker	Unknown	733648	733910	1125	-	.	ID="RND-1_FAMILY-122";Tend="1464";Tstart="1183";shortTE="F";uid="f8b4ae90-3b26-4058-9bb8-84c8c0074d22"
NW_020272861.1	RepeatMasker	DNA/hAT-Tip100	150354	150546	1023	-	.	ID="RND-6_FAMILY-22307";Tend="1718";Tstart="1525";shortTE="F";uid="7e22860e-96d0-4295-bf52-25172283b961"
NW_020272861.1	RepeatMasker	DNA/hAT-Tip100	378362	378497	631	-	.	ID="RND-6_FAMILY-793";Tend="999";Tstart="875";shortTE="F";uid="a766321e-32e7-46d0-afc4-3c871f2dcdc7"
NW_020272861.1	RepeatMasker	Unknown	713169	713502	2529	-	.	ID="RND-5_FAMILY-1754";Tend="1421";Tstart="1071";shortTE="F";uid="4b1010a7-d9b7-491f-8b6c-da9126ee811b"
NW_020272861.1	RepeatMasker	DNA/hAT-Charlie	413851	414153	1664	-	.	ID="RND-1_FAMILY-557";Tend="1257";Tstart="962";shortTE="F";uid="5904ab7d-8781-4948-a3b8-5d439233a5d7"
NW_020272861.1	RepeatMasker	Unknown	206012	206357	752	-	.	ID="RND-1_FAMILY-552";Tend="1295";Tstart="967";shortTE="F";uid="9d554006-d052-4034-96bc-76581da54e74"
NW_020272861.1	RepeatMasker	DNA/hAT-Tip100	635320	635499	1209	-	.	ID="RND-6_FAMILY-7986";Tend="1120";Tstart="947";shortTE="F";uid="9cf27b29-1fce-4a8f-9d89-32ad803fe974"
NW_020272861.1	RepeatMasker	DNA/hAT-hAT19	102404	102574	401	-	.	ID="RND-6_FAMILY-7619";Tend="919";Tstart="757";shortTE="F";uid="463b62da-f73a-440f-b34a-feb44cfb83af"
NW_020272861.1	RepeatMasker	Unknown	163400	163505	595	-	.	ID="RND-1_FAMILY-131";Tend="1245";Tstart="1141";shortTE="F";uid="14bfab75-25d1-42f4-8c95-67cda2916762"
NW_020272861.1	RepeatMasker	Unknown	431739	432148	2775	-	.	ID="RND-6_FAMILY-28025";Tend="1397";Tstart="980";shortTE="F";uid="4cdc7890-25e4-47f5-afe1-0a440461c15f"
NW_020272861.1	RepeatMasker	LTR/Copia	345728	346011	1070	-	.	ID="RND-6_FAMILY-2479";Tend="2773";Tstart="2496";shortTE="F";uid="02124354-fb3b-4573-a20c-93760e3a7fa6"
NW_020272861.1	RepeatMasker	LINE/Dong-R4	189835	190171	872	-	.	ID="RND-5_FAMILY-524";TEgroup="ctg_1149%7CRND-5_FAMILY-524%7C1";Tend="1177";Tstart="922";shortTE="F";uid="698cde69-b159-4f4c-9e85-1f263230d519"
NW_020272861.1	RepeatMasker	LINE/Penelope	759496	760245	3407	-	.	ID="RND-5_FAMILY-147";Tend="1557";Tstart="796";shortTE="F";uid="7b75eae3-b66e-467b-bbc3-654f94a8df0f"
NW_020272861.1	RepeatMasker	Unknown	738371	738487	702	-	.	ID="RND-6_FAMILY-1057";Tend="1286";Tstart="1174";shortTE="F";uid="a30c14b4-8cd6-4112-91ae-6c6845cdea72"
NW_020272861.1	RepeatMasker	Unknown	577483	578425	2309	-	.	ID="RND-6_FAMILY-2731";TEgroup="ctg_1149%7CRND-6_FAMILY-2731%7C1";Tend="2476";Tstart="78";shortTE="F";uid="b098976d-8366-4ffc-8fe2-12450d3108ca"
NW_020272861.1	RepeatMasker	DNA/Maverick	185232	185713	429	-	.	ID="POLINTON-4_PBA";Tend="12596";Tstart="12115";shortTE="F";uid="3728d9ed-2fdd-4ff2-9bd9-5e56b7e2792c"
NW_020272861.1	RepeatMasker	DNA/hAT-Charlie	103581	103805	1191	-	.	ID="RND-1_FAMILY-58";Tend="1373";Tstart="1163";shortTE="F";uid="0c2792fe-2350-41bd-ac57-a0d4cd3f5e93"
NW_020272861.1	RepeatMasker	DNA	730926	731452	3426	-	.	ID="rnd-6_family-11861";Tend="1334";Tstart="759";shortTE="F";uid="47a87646-fa68-4074-a2cd-236e68f1cc74"
NW_020272861.1	RepeatMasker	LINE/Penelope	386495	386736	861	-	.	ID="RND-5_FAMILY-147";Tend="1469";Tstart="1251";shortTE="F";uid="8a020ddc-81d8-4af9-a93d-a96143aae28e"
NW_020272861.1	RepeatMasker	Unknown	454663	455195	3267	-	.	ID="RND-6_FAMILY-818";Tend="1451";Tstart="929";shortTE="F";uid="bfe65764-dadb-4dff-a3f8-98fe88616c37"
NW_020272861.1	RepeatMasker	Unknown	736230	736360	558	-	.	ID="RND-3_FAMILY-421";Tend="1415";Tstart="1255";shortTE="F";uid="a5e3f6e6-6dca-4f3c-a4bd-875edbcfc25d"
NW_020272861.1	RepeatMasker	Unknown	24478	24869	2468	-	.	ID="RND-4_FAMILY-909";Tend="1331";Tstart="968";shortTE="F";uid="ee076f03-3f36-4b79-bfde-6bd196be9048"
NW_020272861.1	RepeatMasker	RC/Helitron	741315	741436	911	-	.	ID="RND-1_FAMILY-152";Tend="2747";Tstart="2626";shortTE="F";uid="34bf8f88-2940-458c-a8af-70d58794cde4"
NW_020272861.1	RepeatMasker	DNA/hAT	279431	279878	2283	-	.	ID="RND-3_FAMILY-12";Tend="1393";Tstart="946";shortTE="F";uid="e9915fd5-3184-4054-90ce-3df7f3fe1e20"
NW_020272861.1	RepeatMasker	DNA/hAT-Tip100	676323	676698	1990	-	.	ID="RND-4_FAMILY-1044";Tend="1320";Tstart="910";shortTE="F";uid="343c9850-35e3-4ab8-b01d-44411f63284d"
NW_020272861.1	RepeatMasker	DNA/hAT-Ac	626946	627136	937	-	.	ID="DNA8-99_AP";Tend="758";Tstart="580";shortTE="F";uid="a3b8f0ee-1e7d-4503-9f66-c6a7445eb822"
NW_020272861.1	RepeatMasker	RC/Helitron	648251	648887	4866	-	.	ID="RND-5_FAMILY-1479";Tend="1575";Tstart="915";shortTE="F";uid="bd9725ac-f50f-4167-9d3f-f1a1b87d1a8e"
NW_020272861.1	RepeatMasker	Unknown	429220	429442	814	-	.	ID="RND-6_FAMILY-4683";Tend="1160";Tstart="935";shortTE="F";uid="4b46cf7e-a6e0-43e1-b79b-957f2ab9e813"
NW_020272861.1	RepeatMasker	DNA/hAT-Tip100	319807	322274	9724	-	.	ID="RND-6_FAMILY-4246";Tend="2525";Tstart="78";shortTE="F";uid="e4224937-6833-42bc-9f9b-30d12f0174f8"
NW_020272861.1	RepeatMasker	DNA/Ginger-1	207031	207809	5412	-	.	ID="RND-1_FAMILY-448";Tend="1822";Tstart="955";shortTE="F";uid="ec963d64-c352-41e6-99cd-a983513005d0"
NW_020272861.1	RepeatMasker	DNA/TcMar-Tigger	646920	647096	985	-	.	ID="RND-6_FAMILY-3496";Tend="1145";Tstart="968";shortTE="F";uid="cce34768-5ccb-40f9-98a5-609718b98245"
NW_020272861.1	RepeatMasker	Unknown	626723	626945	1675	-	.	ID="RND-5_FAMILY-350";Tend="1338";Tstart="1116";shortTE="F";uid="9bb25138-14d3-4048-b68f-301dd30a3ec1"
NW_020272861.1	RepeatMasker	Unknown	143060	143464	2904	-	.	ID="RND-6_FAMILY-8368";Tend="1248";Tstart="819";shortTE="F";uid="0326534f-9e78-4f22-a434-b00a1e7dc2f3"
NW_020271827.1	RepeatMasker	DNA/hAT-hAT19	1356	1757	1730	+	.	ID="RND-6_FAMILY-19715";Tend="1245";Tstart="847";shortTE="F";uid="d3118b99-f642-4b95-aaa5-861b959616b2"
NW_020272862.1	RepeatMasker	LTR/Pao	1686	1894	416	-	.	ID="BEL-213_AA-I";Tend="4641";Tstart="4433";shortTE="F";uid="e96e8522-ffd5-429f-b45b-c55a47221bb4"
NW_020272862.1	RepeatMasker	LTR/Pao	2522	3215	620	-	.	ID="BEL-213_AA-I";Tend="3681";Tstart="2591";shortTE="F";uid="507646b0-d96c-4f66-8e74-c86c8b4bcc03"
NW_020272862.1	RepeatMasker	LTR/Pao	444	1183	702	-	.	ID="BEL-213_AA-I";Tend="6215";Tstart="5474";shortTE="F";uid="7871b2b2-7c35-4091-b922-0ca5de95c7be"
NW_020272863.1	RepeatMasker	DNA/Kolobok-T2	31838	31949	458	+	.	ID="REP-4_PBA";Tend="597";Tstart="482";shortTE="F";uid="accec3bb-03d6-4db8-b720-4587dcc95ef2"
NW_020272863.1	RepeatMasker	DNA	287575	287903	793	+	.	ID="DNA8-31_AP";Tend="421";Tstart="64";shortTE="F";uid="d302314b-ec51-472e-8dd7-acb5aee8a4e3"
NW_020272863.1	RepeatMasker	DNA/MULE-MuDR	423513	424015	3256	+	.	ID="RND-6_FAMILY-2644";Tend="1418";Tstart="884";shortTE="F";uid="0c5c10d0-e0e3-4994-8c94-3b1a43721acb"
NW_020272863.1	RepeatMasker	DNA/hAT-Charlie	292694	292890	1243	+	.	ID="RND-1_FAMILY-120";Tend="1140";Tstart="962";shortTE="F";uid="2fe78103-4464-4c9c-b008-58db2e92dae3"
NW_020272863.1	RepeatMasker	DNA/MULE-MuDR	579818	580354	1895	+	.	ID="RND-6_FAMILY-1667";TEgroup="ctg_1151%7CRND-6_FAMILY-1667%7C1";Tend="1354";Tstart="749";shortTE="F";uid="ce8b6362-8545-4906-abda-1f51e9ae4b61"
NW_020272863.1	RepeatMasker	DNA/hAT-Tip100	404355	404523	622	+	.	ID="RND-6_FAMILY-6823";Tend="971";Tstart="817";shortTE="F";uid="d89d3f33-a99f-4a8e-bf84-a31d27f08735"
NW_020272863.1	RepeatMasker	Unknown	553816	553994	1113	+	.	ID="RND-6_FAMILY-4783";Tend="1023";Tstart="846";shortTE="F";uid="e570a7c0-77b8-4366-a74c-61075ad186ac"
NW_020272863.1	RepeatMasker	DNA/TcMar-Pogo	149955	150143	875	+	.	ID="RND-5_FAMILY-1904";Tend="1041";Tstart="852";shortTE="F";uid="a6ec2e99-5725-4568-b626-9a109f2fa6d5"
NW_020272863.1	RepeatMasker	Unknown	357029	357225	611	+	.	ID="RND-6_FAMILY-3280";Tend="1207";Tstart="992";shortTE="F";uid="818a445b-9295-45dd-bb00-666df1037415"
NW_020272863.1	RepeatMasker	DNA/hAT-Charlie	73170	73569	1841	+	.	ID="RND-1_FAMILY-71";Tend="1384";Tstart="986";shortTE="F";uid="058d35ee-343d-428e-8ef9-2a14fd969070"
NW_020272863.1	RepeatMasker	DNA/Ginger-1	404098	404219	507	+	.	ID="RND-5_FAMILY-738";Tend="2087";Tstart="1953";shortTE="F";uid="5f84a4f4-2ba1-4d6b-a711-f4e707bb6908"
NW_020272863.1	RepeatMasker	RC/Helitron	470252	470544	576	+	.	ID="RND-1_FAMILY-167";Tend="2069";Tstart="1793";shortTE="F";uid="44c51841-c847-405f-8a73-4df324083fd6"
NW_020272863.1	RepeatMasker	Unknown	412835	413265	2670	+	.	ID="RND-6_FAMILY-5430";Tend="1404";Tstart="978";shortTE="F";uid="7a9cd9e9-2583-432e-ab2b-ce049f0b5fa0"
NW_020272863.1	RepeatMasker	DNA/hAT-hAT19	306933	307514	2491	+	.	ID="RND-5_FAMILY-592";Tend="1613";Tstart="1085";shortTE="F";uid="ae884219-844c-4a2c-a5bd-3e4b7822f399"
NW_020272863.1	RepeatMasker	LTR/Pao	139669	139956	1271	+	.	ID="RND-6_FAMILY-6706";Tend="1164";Tstart="897";shortTE="F";uid="21343d65-fe5b-4bb2-9259-392b48750ff8"
NW_020272863.1	RepeatMasker	DNA/hAT-hAT19	640193	640301	529	+	.	ID="RND-6_FAMILY-4462";Tend="1181";Tstart="1073";shortTE="F";uid="dd01655d-aa12-4ee1-99ba-71f96b91ceb6"
NW_020272863.1	RepeatMasker	DNA/hAT-Charlie	227044	227285	810	+	.	ID="RND-6_FAMILY-2974";Tend="1562";Tstart="1322";shortTE="F";uid="d734baa3-460c-44cb-9991-ed0f4c8f17cd"
NW_020272863.1	RepeatMasker	DNA/Kolobok-E	554601	555879	6810	+	.	ID="RND-6_FAMILY-6505";Tend="1822";Tstart="762";shortTE="F";uid="d40c474f-ab0a-4f5d-918c-585b8628af51"
NW_020272863.1	RepeatMasker	DNA/Ginger-1	256000	256876	2585	+	.	ID="RND-1_FAMILY-89";Tend="1911";Tstart="1058";shortTE="F";uid="69ed0e0c-38e6-4518-8546-2fdcfbc09919"
NW_020272863.1	RepeatMasker	DNA/hAT-hATm	330417	330617	3214	+	.	ID="RND-1_FAMILY-273";Tend="1375";Tstart="780";shortTE="F";uid="01f18a73-4143-4e86-90e8-17bf4eda1659"
NW_020272863.1	RepeatMasker	DNA/hAT-hAT19	240790	240931	549	+	.	ID="RND-1_FAMILY-115";Tend="1667";Tstart="1516";shortTE="F";uid="e5ad86ac-be7d-4f2e-a44c-2174dc0d569d"
NW_020272863.1	RepeatMasker	DNA/MULE-MuDR	484220	484471	1143	+	.	ID="MUDR11X_AP";Tend="2220";Tstart="1986";shortTE="F";uid="956cab83-31f0-40bd-b68d-5d2d8390187a"
NW_020272863.1	RepeatMasker	Unknown	310641	311527	6658	+	.	ID="RND-6_FAMILY-303";Tend="1262";Tstart="379";shortTE="F";uid="c6a73780-fe2c-40e1-8d90-33f833c9fa7e"
NW_020272863.1	RepeatMasker	RC/Helitron	666181	667346	8292	+	.	ID="RND-1_FAMILY-469";Tend="2565";Tstart="1376";shortTE="F";uid="2ba033f8-cbab-4de3-a6b7-5e5cc049843e"
NW_020272863.1	RepeatMasker	LTR/Gypsy	312567	314483	3871	+	.	ID="GYPSY-10_CFL-I";Tend="2771";Tstart="835";shortTE="F";uid="e3692a14-bcdd-47cf-ac3a-4ce2ade7fef5"
NW_020272863.1	RepeatMasker	DNA/hAT	162153	162667	3796	+	.	ID="RND-6_FAMILY-575";Tend="1737";Tstart="1228";shortTE="F";uid="509d703e-48c7-488d-86c8-7d4182793714"
NW_020272863.1	RepeatMasker	DNA	282117	283809	12065	+	.	ID="RND-1_FAMILY-173";Tend="2382";Tstart="684";shortTE="F";uid="f103b67e-ffbd-4dba-b43a-e1c8970ad6df"
NW_020272863.1	RepeatMasker	DNA/hAT	702661	702780	780	+	.	ID="RND-6_FAMILY-3375";Tend="711";Tstart="591";shortTE="F";uid="3ab82783-1486-4d12-88ca-df1fa8a10bfe"
NW_020272863.1	RepeatMasker	DNA/MULE-MuDR	679210	680166	6749	+	.	ID="RND-6_FAMILY-11732";Tend="1507";Tstart="642";shortTE="F";uid="36dd5d76-0021-4637-a00b-d750592fbc48"
NW_020272863.1	RepeatMasker	DNA	174585	174781	1477	+	.	ID="RND-5_FAMILY-451";Tend="1629";Tstart="1434";shortTE="F";uid="385e30dd-95a8-408a-9b52-793c1856574d"
NW_020272863.1	RepeatMasker	DNA/hAT	145960	146795	5882	+	.	ID="RND-6_FAMILY-3035";Tend="1727";Tstart="912";shortTE="F";uid="8f08dabc-37cf-4b39-b658-2e70f0f10513"
NW_020272863.1	RepeatMasker	DNA/hAT-Tip100	107607	108448	5425	+	.	ID="RND-1_FAMILY-49";Tend="1721";Tstart="935";shortTE="F";uid="c64c82fb-181a-4ca6-a68a-50d295a64f64"
NW_020272863.1	RepeatMasker	Unknown	558336	558580	567	+	.	ID="RND-6_FAMILY-271";Tend="1791";Tstart="1578";shortTE="F";uid="37aa7c9e-8579-41b6-acef-5a9c20b478bd"
NW_020272863.1	RepeatMasker	LTR/Gypsy	311920	312299	732	+	.	ID="GYPSY-10_CFL-I";Tend="682";Tstart="275";shortTE="F";uid="e838ed96-b4c7-42c8-8178-7e2e15d99a44"
NW_020272863.1	RepeatMasker	Unknown	112758	112985	980	+	.	ID="RND-4_FAMILY-1230";Tend="1170";Tstart="934";shortTE="F";uid="a0737c0f-035a-4cac-bd9f-3dd660d8db48"
NW_020272863.1	RepeatMasker	LTR/Pao	427718	428193	897	+	.	ID="RND-6_FAMILY-341";TEgroup="ctg_1151%7CRND-6_FAMILY-341%7C1";Tend="1827";Tstart="1241";shortTE="F";uid="d7d8057b-4ea8-4ea6-8515-32adef1cf068"
NW_020272863.1	RepeatMasker	DNA/PIF-Harbinger	121028	121678	593	+	.	ID="HARBINGER-2_LMI";TEgroup="ctg_1151%7CHARBINGER-2_LMI%7C1";Tend="1813";Tstart="1";shortTE="F";uid="b6fc1dd3-9090-4c3c-be4f-1564c15928ae"
NW_020272863.1	RepeatMasker	Unknown	195172	195787	5175	+	.	ID="RND-1_FAMILY-166";Tend="1591";Tstart="975";shortTE="F";uid="5ca728e3-2dd0-4459-a412-78158c8a316c"
NW_020272863.1	RepeatMasker	Unknown	111689	112028	1821	+	.	ID="RND-6_FAMILY-28025";Tend="1398";Tstart="980";shortTE="F";uid="ecd198bc-e2eb-423e-b30b-58567c11831c"
NW_020272863.1	RepeatMasker	Unknown	346117	346429	2193	+	.	ID="RND-6_FAMILY-28025";Tend="1398";Tstart="1087";shortTE="F";uid="37677073-6791-4df5-9adb-3f66c98c5a80"
NW_020272863.1	RepeatMasker	DNA	669152	669975	6250	+	.	ID="RND-6_FAMILY-3348";Tend="2017";Tstart="1189";shortTE="F";uid="2da7b33f-9c3a-4115-adc4-77e86b3d905a"
NW_020272863.1	RepeatMasker	DNA/TcMar-Pogo	494227	494900	472	+	.	ID="RND-6_FAMILY-2651";Tend="1148";Tstart="487";shortTE="F";uid="f3eb2763-769f-44ad-a51c-690dfcadbcc4"
NW_020272863.1	RepeatMasker	Unknown	370601	371346	5107	+	.	ID="RND-6_FAMILY-16273";Tend="1740";Tstart="1004";shortTE="F";uid="efb4df03-a234-4cb2-8ee7-5572f789b069"
NW_020272863.1	RepeatMasker	DNA/hAT-hAT19	712827	712934	578	+	.	ID="HAT-N5_AP";Tend="974";Tstart="860";shortTE="F";uid="6bdc3c60-3114-4444-b104-5c664ba25675"
NW_020272863.1	RepeatMasker	Unknown	587982	588089	565	+	.	ID="RND-5_FAMILY-1754";Tend="1441";Tstart="1336";shortTE="F";uid="3f6ff582-4237-4d1c-9f46-5b2455219895"
NW_020272863.1	RepeatMasker	Unknown	307708	309005	5536	+	.	ID="RND-5_FAMILY-14954";TEgroup="ctg_1151%7CRND-5_FAMILY-14954%7C1";Tend="2052";Tstart="275";shortTE="F";uid="0e361fb7-22ba-4419-841a-429110c88c7e"
NW_020272863.1	RepeatMasker	Unknown	40587	41226	484	+	.	ID="RND-1_FAMILY-176";TEgroup="ctg_1151%7CRND-1_FAMILY-176%7C1";Tend="1503";Tstart="942";shortTE="T";uid="41545334-bcc4-420b-b2f4-3b0582515855"
NW_020272863.1	RepeatMasker	DNA/hAT-Tip100	668203	668509	1061	+	.	ID="RND-6_FAMILY-8296";Tend="241";Tstart="19";shortTE="F";uid="49b8f533-4ab8-46a4-80ea-f2970dc2242e"
NW_020272863.1	RepeatMasker	DNA/hAT-Blackjack	557259	557883	4356	+	.	ID="RND-6_FAMILY-12151";Tend="1488";Tstart="881";shortTE="F";uid="aaf4a807-e590-415c-a612-2130ec0e946e"
NW_020272863.1	RepeatMasker	DNA/hAT-Charlie	191010	191591	2879	+	.	ID="RND-5_FAMILY-1901";Tend="1352";Tstart="767";shortTE="F";uid="41f9ed96-dd21-44cf-b086-5f8a55f7b938"
NW_020272863.1	RepeatMasker	DNA/MULE-MuDR	7007	7538	4496	+	.	ID="RND-6_FAMILY-2519";Tend="1096";Tstart="564";shortTE="F";uid="c0b42f81-6b4a-48a6-b999-38418b6b4692"
NW_020272863.1	RepeatMasker	DNA/hAT-Tip100	243614	243914	1124	+	.	ID="RND-4_FAMILY-108";Tend="1220";Tstart="933";shortTE="F";uid="aeec5a72-dd11-48e9-95ac-e3c5ac0c7560"
NW_020272863.1	RepeatMasker	Unknown	117026	117679	3283	+	.	ID="RND-1_FAMILY-269";Tend="1645";Tstart="985";shortTE="F";uid="d08d1cbe-a5d1-4c77-85ea-7955f673fb9a"
NW_020272863.1	RepeatMasker	DNA/hAT-Charlie	703217	703445	1052	+	.	ID="HAT-N1_AP";Tend="560";Tstart="341";shortTE="F";uid="c2d87114-7e6f-4525-b758-87a2e49dead6"
NW_020272863.1	RepeatMasker	DNA/TcMar-Tc1	648039	648229	565	+	.	ID="MARINER-N22_AG";Tend="1390";Tstart="1183";shortTE="F";uid="60ca0747-39d2-4729-a810-26d662a2e1f5"
NW_020272863.1	RepeatMasker	Unknown	311525	311875	2996	+	.	ID="RND-1_FAMILY-340";Tend="1325";Tstart="974";shortTE="F";uid="8681b9cd-e22f-4b4e-bc3a-54c0de9bc6d4"
NW_020272863.1	RepeatMasker	DNA	423308	423530	1521	+	.	ID="RND-1_FAMILY-319";Tend="1838";Tstart="1619";shortTE="F";uid="7621640a-7ba7-4fb1-b174-8118c8aa4a6b"
NW_020272863.1	RepeatMasker	Unknown	491908	492056	768	+	.	ID="RND-6_FAMILY-1300";Tend="1185";Tstart="1036";shortTE="F";uid="ddc6c2b4-8f1c-4d5f-bb5d-073477b867cd"
NW_020272863.1	RepeatMasker	RC/Helitron	212186	212880	5235	+	.	ID="RND-5_FAMILY-1361";Tend="2041";Tstart="1345";shortTE="F";uid="6247f9f7-d13d-4cf2-84ca-e200cb1c8cbb"
NW_020272863.1	RepeatMasker	DNA/hAT-hAT19	318302	318547	1272	+	.	ID="HAT-N12_AP";Tend="247";Tstart="2";shortTE="F";uid="52097d7c-b596-4a95-837f-4a1b58aa4486"
NW_020272863.1	RepeatMasker	DNA/Ginger-1	378652	378868	897	+	.	ID="rnd-1_family-448";Tend="1161";Tstart="945";shortTE="F";uid="01d98067-9010-46e1-ad78-9caedea0cc3c"
NW_020272863.1	RepeatMasker	DNA/hAT-Charlie	702900	703060	1006	+	.	ID="HAT-N1_AP";Tend="161";Tstart="1";shortTE="F";uid="b7d6a85b-e57e-4305-b341-08a5a16471f2"
NW_020272863.1	RepeatMasker	DNA/hAT-hAT19	291614	292474	6310	+	.	ID="RND-6_FAMILY-6774";Tend="1781";Tstart="909";shortTE="F";uid="a58a0109-86fa-474f-92ec-ecbf9534f99e"
NW_020272863.1	RepeatMasker	DNA/Crypton-I	690498	690668	1005	+	.	ID="RND-5_FAMILY-2194";Tend="4011";Tstart="3837";shortTE="F";uid="aa87ead6-1fe6-4a9e-abff-35e73e4cbffb"
NW_020272863.1	RepeatMasker	DNA	46288	46627	1772	+	.	ID="RND-5_FAMILY-451";Tend="1248";Tstart="954";shortTE="F";uid="f8991e65-ce85-43fb-8efc-67243a0d32c7"
NW_020272863.1	RepeatMasker	DNA/hAT-hAT19	221334	221840	1160	+	.	ID="RND-6_FAMILY-7893";TEgroup="ctg_1151%7CRND-6_FAMILY-7893%7C1";Tend="1630";Tstart="927";shortTE="F";uid="fb6a84bb-9e94-4abf-9c73-cdfa69901b5a"
NW_020272863.1	RepeatMasker	DNA/hAT-Tip100	553245	553372	749	+	.	ID="RND-5_FAMILY-385";Tend="1120";Tstart="1003";shortTE="F";uid="f3740424-9086-4ae0-9024-3bf527ad1da4"
NW_020272863.1	RepeatMasker	Unknown	239156	239481	2393	+	.	ID="RND-4_FAMILY-110";Tend="1536";Tstart="1209";shortTE="F";uid="ea27be6f-06ee-4138-be33-b438965d438e"
NW_020272863.1	RepeatMasker	DNA/hAT-Ac	364118	364459	2388	+	.	ID="RND-6_FAMILY-7681";Tend="1261";Tstart="902";shortTE="F";uid="c6e733bd-55fe-4b32-87ef-e76158146fda"
NW_020272863.1	RepeatMasker	Unknown	369649	370235	1270	+	.	ID="RND-6_FAMILY-16273";Tend="573";Tstart="1";shortTE="F";uid="b7aa18e4-378a-48fb-9007-cc79d321d901"
NW_020272863.1	RepeatMasker	Unknown	114656	114833	616	+	.	ID="RND-6_FAMILY-1300";Tend="1256";Tstart="1079";shortTE="F";uid="8bd344cf-4e0d-47e0-a5f6-35a802a5282a"
NW_020272863.1	RepeatMasker	Unknown	485687	486134	3117	+	.	ID="RND-4_FAMILY-1573";Tend="1383";Tstart="938";shortTE="F";uid="c076db86-346c-4b78-ad34-ac7f79f68fd5"
NW_020272863.1	RepeatMasker	DNA/MULE-MuDR	439624	440157	497	+	.	ID="MUDR9X_AP";Tend="1524";Tstart="999";shortTE="F";uid="b97e3fb6-a490-4230-994c-d66820eb9d91"
NW_020272863.1	RepeatMasker	DNA/MULE-MuDR	646524	646989	475	+	.	ID="RND-5_FAMILY-7745";TEgroup="ctg_1151%7CRND-5_FAMILY-7745%7C1";Tend="1457";Tstart="820";shortTE="T";uid="c15ee302-2897-454b-bf73-2e3774d77441"
NW_020272863.1	RepeatMasker	DNA/TcMar-Pogo	299526	300739	685	+	.	ID="RND-6_FAMILY-7556";TEgroup="ctg_1151%7CRND-6_FAMILY-7556%7C1";Tend="2139";Tstart="302";shortTE="F";uid="b2ccf59b-3ce0-4083-a885-2554102efa8b"
NW_020272863.1	RepeatMasker	DNA/MULE-MuDR	483596	483827	869	+	.	ID="MUDR11X_AP";Tend="273";Tstart="5";shortTE="F";uid="110a9ed2-a713-423e-886a-eeaf803ec9ba"
NW_020272863.1	RepeatMasker	DNA/hAT-hAT19	365096	365718	2682	+	.	ID="hat-n6_ap";Tend="588";Tstart="1";shortTE="F";uid="a4e35ce6-728f-49aa-b187-89f482fdcd90"
NW_020272863.1	RepeatMasker	DNA/hAT-Charlie	712935	713476	1633	+	.	ID="HAT-N1_AP";Tend="561";Tstart="1";shortTE="F";uid="d66ed2f9-a530-43b9-bb4e-25f598665349"
NW_020272863.1	RepeatMasker	Unknown	237810	238092	1974	+	.	ID="RND-4_FAMILY-110";Tend="1220";Tstart="941";shortTE="F";uid="0f926566-7271-483c-97be-2e7784269447"
NW_020272863.1	RepeatMasker	Unknown	61407	61647	718	+	.	ID="RND-6_FAMILY-3280";Tend="1070";Tstart="856";shortTE="F";uid="64e59897-33cd-4c21-9712-b52dc67322de"
NW_020272863.1	RepeatMasker	DNA/TcMar-Pogo	495347	495842	3400	+	.	ID="RND-6_FAMILY-1603";Tend="1807";Tstart="1316";shortTE="F";uid="cea5dc3b-6a4a-45f2-81d9-7836e4499280"
NW_020272863.1	RepeatMasker	DNA/hAT-Charlie	588750	589083	2235	+	.	ID="RND-1_FAMILY-557";Tend="1259";Tstart="930";shortTE="F";uid="b592234a-9af8-4787-9e71-293a9531653e"
NW_020272863.1	RepeatMasker	DNA/hAT-Tip100	61279	61413	1028	+	.	ID="RND-1_FAMILY-280";Tend="1147";Tstart="1011";shortTE="F";uid="ce58162c-508d-462b-94c0-bb7581bc48c0"
NW_020272863.1	RepeatMasker	DNA/hAT-Charlie	285472	286371	6190	+	.	ID="rnd-6_family-5579";Tend="1723";Tstart="863";shortTE="F";uid="650bb4ec-d90d-4e7b-95fd-cc8fc9e2c7ed"
NW_020272863.1	RepeatMasker	DNA	264201	265064	6062	+	.	ID="RND-1_FAMILY-197";Tend="1788";Tstart="905";shortTE="F";uid="ded270b3-81ba-45a0-886f-e45c348f200a"
NW_020272863.1	RepeatMasker	DNA/hAT-Charlie	714203	715007	1172	+	.	ID="HAT-1_DAN";Tend="2961";Tstart="2147";shortTE="F";uid="f71ed900-2ab2-4ce0-b071-aa559ff9cdd8"
NW_020272863.1	RepeatMasker	DNA/hAT-Tip100	587849	588069	1161	+	.	ID="RND-4_FAMILY-713";Tend="1426";Tstart="1205";shortTE="F";uid="29d9df4f-74d8-4e69-a0d0-d12cc8ba0da3"
NW_020272863.1	RepeatMasker	RC/Helitron	170093	170309	406	+	.	ID="RND-6_FAMILY-352";Tend="2003";Tstart="1765";shortTE="F";uid="81c7bfe3-e376-4e8d-a153-fd670efb3acb"
NW_020272863.1	RepeatMasker	LINE/I-Jockey	352583	353669	2879	+	.	ID="RND-6_FAMILY-1702";TEgroup="ctg_1151%7CRND-6_FAMILY-1702%7C1";Tend="1910";Tstart="496";shortTE="F";uid="90a5a0ad-bee9-4930-b8b9-4f3a7027e6a6"
NW_020272863.1	RepeatMasker	DNA/hAT-Tip100	405093	405283	1112	+	.	ID="RND-6_FAMILY-6823";Tend="1541";Tstart="1340";shortTE="F";uid="85c75652-fd6c-4f12-a6ed-479b0678f8d5"
NW_020272863.1	RepeatMasker	DNA/Sola-1	318578	319194	1146	+	.	ID="RND-6_FAMILY-3487";Tend="2408";Tstart="1790";shortTE="F";uid="8b426002-f1f3-4c35-8584-e52fcd569064"
NW_020272863.1	RepeatMasker	DNA	175084	175253	1014	+	.	ID="RND-1_FAMILY-16";Tend="1121";Tstart="944";shortTE="F";uid="e983d590-1984-4043-aa61-3f13c1511ffd"
NW_020272863.1	RepeatMasker	DNA/TcMar-Pogo	366258	366674	1473	+	.	ID="RND-1_FAMILY-196";Tend="1467";Tstart="1058";shortTE="F";uid="f02d3417-28e0-405d-9236-190a5c77dd1b"
NW_020272863.1	RepeatMasker	Unknown	195860	196297	2756	+	.	ID="RND-6_FAMILY-28025";Tend="1398";Tstart="977";shortTE="F";uid="9a23f56a-b245-4724-ba41-f3ffa682c9ee"
NW_020272863.1	RepeatMasker	DNA/MULE-MuDR	453803	454354	1932	+	.	ID="RND-5_FAMILY-3302";TEgroup="ctg_1151%7CRND-5_FAMILY-3302%7C1";Tend="1761";Tstart="882";shortTE="F";uid="8ceab6b7-9a5f-4945-adbb-500f1ff5c94b"
NW_020272863.1	RepeatMasker	DNA/hAT-Tip100	703861	705460	599	+	.	ID="RND-6_FAMILY-4426";Tend="2114";Tstart="567";shortTE="F";uid="f8233ffb-24e8-41c0-b150-6be8396b5078"
NW_020272863.1	RepeatMasker	DNA	667887	668141	1929	+	.	ID="RND-6_FAMILY-3348";Tend="1174";Tstart="920";shortTE="F";uid="3c5b70d3-7cfd-48b5-80b0-01dac67a88c7"
NW_020272863.1	RepeatMasker	Unknown	42356	42601	1594	+	.	ID="RND-1_FAMILY-51";Tend="1361";Tstart="1124";shortTE="F";uid="bb73ef7c-581c-4b0a-a09e-c2192a0189dc"
NW_020272863.1	RepeatMasker	LINE/I-Jockey	296575	296721	434	+	.	ID="RND-6_FAMILY-2733";Tend="3032";Tstart="2883";shortTE="F";uid="e7eedac9-3aa8-45e2-a26b-e227fb5ce75c"
NW_020272863.1	RepeatMasker	LINE/CR1	524672	525361	1860	+	.	ID="RND-6_FAMILY-6014";Tend="1858";Tstart="1120";shortTE="F";uid="46b6fd42-ec4b-4b08-9297-7620eae93c73"
NW_020272863.1	RepeatMasker	LTR/Pao	427018	427391	2172	+	.	ID="RND-6_FAMILY-341";Tend="1251";Tstart="874";shortTE="F";uid="48d44531-ca66-421e-bb4f-b1a8ff1d791e"
NW_020272863.1	RepeatMasker	DNA/hAT-Ac	708853	709321	2783	+	.	ID="RND-1_FAMILY-383";Tend="1441";Tstart="1013";shortTE="F";uid="7803ee8f-48a7-4f1d-82e8-46fe6cf55199"
NW_020272863.1	RepeatMasker	Unknown	450450	452326	8876	+	.	ID="RND-1_FAMILY-464";Tend="2638";Tstart="777";shortTE="F";uid="ca752136-7e94-4e26-9efb-88e6cc9398a9"
NW_020272863.1	RepeatMasker	LINE/Penelope	306665	306831	562	+	.	ID="RND-5_FAMILY-147";Tend="1507";Tstart="1343";shortTE="F";uid="653a5774-bb11-40b3-9759-4cb147b4d7ca"
NW_020272863.1	RepeatMasker	DNA/hAT-hAT19	334541	335191	2823	+	.	ID="RND-1_FAMILY-209";Tend="1675";Tstart="973";shortTE="F";uid="a5b807d6-fb3b-4134-ba7e-652454f538bc"
NW_020272863.1	RepeatMasker	DNA/hAT-Tip100	606599	607048	2458	+	.	ID="RND-4_FAMILY-36";Tend="1485";Tstart="981";shortTE="F";uid="c902a971-d8ce-422c-a8b8-1fd3d139ce03"
NW_020272863.1	RepeatMasker	LTR/Pao	289039	291352	3742	+	.	ID="RND-5_FAMILY-5415";Tend="2995";Tstart="688";shortTE="F";uid="19677b38-bc63-4556-8f3d-53c7a3993a88"
NW_020272863.1	RepeatMasker	LINE/CR1-Zenon	453118	453826	5556	+	.	ID="RND-5_FAMILY-6301";Tend="2252";Tstart="1547";shortTE="F";uid="d2ac1799-6a6f-4d64-af86-9f2dd3e8f0e0"
NW_020272863.1	RepeatMasker	DNA/hAT	309629	309876	1547	+	.	ID="RND-5_FAMILY-175";Tend="1314";Tstart="1062";shortTE="F";uid="1144f167-b458-4a91-aa1f-7fd0e2783fd8"
NW_020272863.1	RepeatMasker	DNA/hAT-Tip100	18499	19551	4851	+	.	ID="RND-6_FAMILY-11892";Tend="2085";Tstart="1115";shortTE="F";uid="8f442bc3-0721-4e8e-9734-0e35c533f0d7"
NW_020272863.1	RepeatMasker	DNA/TcMar-Tc1	89261	89616	2977	+	.	ID="RND-6_FAMILY-4953";Tend="762";Tstart="412";shortTE="F";uid="99098e6e-0821-4765-b0e3-d0c561a18948"
NW_020272863.1	RepeatMasker	Unknown	583470	583673	868	+	.	ID="RND-1_FAMILY-271";Tend="1134";Tstart="932";shortTE="F";uid="2be44b32-856e-4af5-9e5d-17f9ac57aac7"
NW_020272863.1	RepeatMasker	DNA	370433	370587	641	+	.	ID="DNA8-39_AP";TEgroup="ctg_1151%7CDNA8-39_AP%7C1";Tend="421";Tstart="189";shortTE="T";uid="0d987033-e427-4424-b87f-ea6872c7c7cb"
NW_020272863.1	RepeatMasker	Unknown	190315	190566	1652	+	.	ID="RND-1_FAMILY-14";Tend="1216";Tstart="955";shortTE="F";uid="3d04ba8a-f892-4316-99ef-c02c5079af30"
NW_020272863.1	RepeatMasker	DNA/hAT-Tip100	553372	553863	2508	+	.	ID="RND-5_FAMILY-326";TEgroup="ctg_1151%7CRND-5_FAMILY-326%7C1";Tend="1589";Tstart="693";shortTE="F";uid="d5039574-2f14-40bf-8b07-86ec06c7ce97"
NW_020272863.1	RepeatMasker	Unknown	514337	514446	569	+	.	ID="RND-4_FAMILY-605";Tend="1380";Tstart="1273";shortTE="F";uid="70a0295f-b91c-4df6-9afb-9ed7139bc035"
NW_020272863.1	RepeatMasker	DNA/Kolobok-E	478737	479082	1096	+	.	ID="RND-5_FAMILY-826";Tend="1104";Tstart="731";shortTE="F";uid="35717405-b1ed-4195-89d4-4bcc3c016409"
NW_020272863.1	RepeatMasker	LINE/L2	416182	416435	1467	+	.	ID="RND-6_FAMILY-1488";Tend="1371";Tstart="1121";shortTE="F";uid="bfdb801b-fe32-46ba-ab00-5297e457d1db"
NW_020272863.1	RepeatMasker	DNA/hAT	188901	189260	2477	+	.	ID="RND-6_FAMILY-3160";Tend="1292";Tstart="925";shortTE="F";uid="b76262d1-d1ee-402f-947a-73953c853c55"
NW_020272863.1	RepeatMasker	Retroposon?	676067	676379	2011	+	.	ID="RND-1_FAMILY-492";Tend="3734";Tstart="3455";shortTE="F";uid="bb85396d-451e-40ea-ae47-86b7d9adb4dd"
NW_020272863.1	RepeatMasker	DNA/PIF-Harbinger	385310	385641	494	+	.	ID="RND-5_FAMILY-4403";TEgroup="ctg_1151%7CRND-5_FAMILY-4403%7C1";Tend="1411";Tstart="968";shortTE="T";uid="54583b2d-299a-4841-a9f5-606e2a9e06a1"
NW_020272863.1	RepeatMasker	RC/Helitron	189255	189416	560	+	.	ID="RND-6_FAMILY-352";Tend="1906";Tstart="1754";shortTE="F";uid="64ab040e-9c0b-47c8-a747-3c07459026d8"
NW_020272863.1	RepeatMasker	Unknown	432255	432845	855	+	.	ID="RND-5_FAMILY-189";TEgroup="ctg_1151%7CRND-5_FAMILY-189%7C1";Tend="1669";Tstart="945";shortTE="F";uid="bc02f283-5dca-4959-b676-64b4b1a171c1"
NW_020272863.1	RepeatMasker	DNA/Ginger-1	379842	380028	554	+	.	ID="RND-1_FAMILY-448";Tend="1838";Tstart="1649";shortTE="F";uid="bb9fc3a2-f31d-4989-97d3-3519103ee71a"
NW_020272863.1	RepeatMasker	RC/Helitron	670453	672325	16100	+	.	ID="RND-6_FAMILY-11156";Tend="2763";Tstart="898";shortTE="F";uid="7e0eddc7-9cb9-48a3-8422-65c7374ee97f"
NW_020272863.1	RepeatMasker	LTR/Pao	315690	316945	755	+	.	ID="BEL3-I_AP";Tend="6084";Tstart="5360";shortTE="F";uid="d0a264e9-3cd6-423b-9e57-41caa9396525"
NW_020272863.1	RepeatMasker	DNA/hAT-Tip100	597222	598315	3217	+	.	ID="RND-5_FAMILY-1801";TEgroup="ctg_1151%7CRND-5_FAMILY-1801%7C1";Tend="2133";Tstart="832";shortTE="F";uid="e2587e43-41d2-4559-9662-7ef19e0a7bba"
NW_020272863.1	RepeatMasker	Unknown	382600	382843	616	+	.	ID="RND-5_FAMILY-2045";Tend="1985";Tstart="1755";shortTE="F";uid="b52f5f3c-2b82-4545-9b88-abb8ba3d2095"
NW_020272863.1	RepeatMasker	Unknown	108945	109207	701	+	.	ID="RND-5_FAMILY-4204";Tend="1218";Tstart="980";shortTE="F";uid="9535a632-8059-4ad0-87f6-951c6688b119"
NW_020272863.1	RepeatMasker	LINE/RTE-BovB	174281	174546	575	+	.	ID="RND-5_FAMILY-2080";Tend="1516";Tstart="1230";shortTE="F";uid="9e0e4515-6901-4e40-957e-8dedc0da1389"
NW_020272863.1	RepeatMasker	DNA/hAT-hAT19	603214	603849	2472	+	.	ID="RND-6_FAMILY-11191";Tend="1534";Tstart="943";shortTE="F";uid="42fa1f2d-98c2-417c-be74-71ccb7062896"
NW_020272863.1	RepeatMasker	DNA/hAT	122778	123101	2673	+	.	ID="RND-5_FAMILY-175";Tend="1316";Tstart="993";shortTE="F";uid="12a98942-4494-404c-b9f4-4efdad37ac7d"
NW_020272863.1	RepeatMasker	DNA/TcMar-Pogo	454468	455101	2364	+	.	ID="RND-6_FAMILY-4509";Tend="2517";Tstart="1870";shortTE="F";uid="d1b38976-6942-4d30-b13f-bc171af2c6f3"
NW_020272863.1	RepeatMasker	DNA/hAT-Charlie	201323	201883	4141	+	.	ID="RND-5_FAMILY-3843";Tend="1738";Tstart="1189";shortTE="F";uid="4f2cb263-3935-4898-b0b3-9433cbfef55d"
NW_020272863.1	RepeatMasker	DNA/hAT-Charlie	153401	153580	700	+	.	ID="RND-6_FAMILY-203";Tend="1097";Tstart="910";shortTE="F";uid="203d3d3c-0d35-4d5b-9656-a1bfc92fdddc"
NW_020272863.1	RepeatMasker	Unknown	9426	9721	1898	+	.	ID="RND-5_FAMILY-2511";Tend="1213";Tstart="913";shortTE="F";uid="06bd2e6b-ed33-4d9f-8358-627eee6c2d91"
NW_020272863.1	RepeatMasker	DNA/hAT-Tip100	592150	595056	22433	+	.	ID="RND-6_FAMILY-6685";Tend="3313";Tstart="397";shortTE="F";uid="3db10962-e960-45da-815b-4746bd10f08d"
NW_020272863.1	RepeatMasker	DNA/hAT-hAT19	84084	84741	4926	+	.	ID="RND-1_FAMILY-503";Tend="1483";Tstart="827";shortTE="F";uid="78da217f-296f-4a22-8527-66f7638acf5d"
NW_020272863.1	RepeatMasker	DNA/hAT-hAT19	602077	602266	815	+	.	ID="RND-6_FAMILY-11191";Tend="945";Tstart="706";shortTE="F";uid="7db6ca19-4bfb-4a6a-af41-e6617fc76ac6"
NW_020272863.1	RepeatMasker	LINE/I	440570	441499	2464	+	.	ID="RND-6_FAMILY-4057";Tend="1386";Tstart="409";shortTE="F";uid="973c9801-e481-44a1-a2e2-7fe46ddec564"
NW_020272863.1	RepeatMasker	DNA/TcMar-Pogo	494015	494250	1332	+	.	ID="rnd-6_family-1603";Tend="1376";Tstart="1137";shortTE="F";uid="aa147498-05b3-4c8d-aaee-03ab7a4d6e60"
NW_020272863.1	RepeatMasker	DNA/hAT-hAT19	685266	685965	3337	+	.	ID="HAT-N2_AP";Tend="653";Tstart="1";shortTE="F";uid="4e2dc627-4dea-495e-9649-4dbdfa6d003a"
NW_020272863.1	RepeatMasker	DNA/MULE-MuDR	422422	422854	2857	+	.	ID="RND-6_FAMILY-2644";Tend="891";Tstart="446";shortTE="F";uid="bb140781-d46b-4e53-8f31-a4b510a24a06"
NW_020272863.1	RepeatMasker	Unknown	642097	642338	454	+	.	ID="RND-5_FAMILY-2045";Tend="1978";Tstart="1762";shortTE="F";uid="d70d0339-b9db-4288-9f2c-a6dc0baaf738"
NW_020272863.1	RepeatMasker	DNA/hAT-Tip100	553980	554333	2071	+	.	ID="RND-1_FAMILY-280";Tend="1407";Tstart="1007";shortTE="F";uid="5a08d970-2586-46cc-ab4c-3744cb411614"
NW_020272863.1	RepeatMasker	DNA/hAT	160928	161213	1798	+	.	ID="RND-6_FAMILY-575";Tend="1235";Tstart="937";shortTE="F";uid="216a6d24-c1fd-469b-bbf3-dc807d6f96d5"
NW_020272863.1	RepeatMasker	LINE/RTE-BovB	205934	206321	501	+	.	ID="RND-6_FAMILY-3515";Tend="1346";Tstart="954";shortTE="F";uid="948f4c33-e44a-42da-8051-881e59c9b636"
NW_020272863.1	RepeatMasker	DNA/TcMar-Tc1	654791	655250	3217	+	.	ID="RND-1_FAMILY-103";Tend="1925";Tstart="1462";shortTE="F";uid="b74e83f2-1a8a-4b6d-9f35-7b0de527f697"
NW_020272863.1	RepeatMasker	Unknown	409983	410099	769	+	.	ID="RND-4_FAMILY-1495";Tend="914";Tstart="797";shortTE="F";uid="3c108c12-d528-42a1-9a38-e6a17dfea0c3"
NW_020272863.1	RepeatMasker	DNA/hAT-hAT19	596033	596257	1776	+	.	ID="RND-1_FAMILY-440";Tend="1806";Tstart="1581";shortTE="F";uid="e9234e4e-806d-4fa6-abff-adc94b7ee0d8"
NW_020272863.1	RepeatMasker	Unknown	607871	607977	688	+	.	ID="RND-6_FAMILY-9237";Tend="964";Tstart="858";shortTE="F";uid="05996a5f-eac5-4a33-8aff-c8ad0449e5e0"
NW_020272863.1	RepeatMasker	DNA/hAT-Tip100	513375	514205	5139	+	.	ID="RND-6_FAMILY-7151";Tend="1682";Tstart="840";shortTE="F";uid="f67a4da2-a265-4807-981c-bde23e8a72e2"
NW_020272863.1	RepeatMasker	DNA/Sola-1	405706	406103	597	+	.	ID="SOLA1-1_AP";Tend="3269";Tstart="2882";shortTE="F";uid="33ed61fa-e2bc-4970-a2a8-177967471a56"
NW_020272863.1	RepeatMasker	Unknown	77514	78020	2864	+	.	ID="RND-6_FAMILY-1312";Tend="1538";Tstart="937";shortTE="F";uid="f1418787-0fae-46de-a5c5-b0fb3b5a84d1"
NW_020272863.1	RepeatMasker	DNA/PIF-Spy	239470	239603	404	+	.	ID="ISL2EU-3N1_CFL";Tend="345";Tstart="211";shortTE="F";uid="a2c484aa-3cf7-47e6-a310-fc7d22177690"
NW_020272863.1	RepeatMasker	DNA	422761	423308	3564	+	.	ID="rnd-1_family-319";Tend="1400";Tstart="865";shortTE="F";uid="394bd92c-bca9-4922-9837-10e2de07ffdb"
NW_020272863.1	RepeatMasker	DNA/hAT-hAT19	712297	712711	1129	+	.	ID="RND-1_FAMILY-55";Tend="1340";Tstart="859";shortTE="F";uid="bcfd155a-b397-4b12-ae61-6b4329710b4e"
NW_020272863.1	RepeatMasker	DNA/hAT-hAT19	351745	352599	6385	+	.	ID="RND-6_FAMILY-9982";Tend="1770";Tstart="938";shortTE="F";uid="3fff2a23-12b0-4fc3-8f80-239e9d47e0fe"
NW_020272863.1	RepeatMasker	LINE/RTE-BovB	173776	173923	466	+	.	ID="RND-5_FAMILY-2080";Tend="1195";Tstart="1039";shortTE="F";uid="2300cfde-8dc7-49a9-9403-55d145b6d175"
NW_020272863.1	RepeatMasker	DNA/MULE-MuDR	16017	16813	4768	+	.	ID="RND-6_FAMILY-12076";Tend="1346";Tstart="473";shortTE="F";uid="22c1df24-213c-43bc-b07b-a2605ff82597"
NW_020272863.1	RepeatMasker	DNA/Ginger-1	688810	689875	6118	+	.	ID="RND-1_FAMILY-89";Tend="2436";Tstart="1366";shortTE="F";uid="4cbd0ef1-93e4-4424-a204-aaf4c43266ae"
NW_020272863.1	RepeatMasker	Unknown	39206	39947	5553	+	.	ID="RND-6_FAMILY-2175";Tend="1629";Tstart="888";shortTE="F";uid="016d4aaa-d921-4395-8ce5-03134531b159"
NW_020272863.1	RepeatMasker	DNA/MULE-MuDR	7538	8002	4064	+	.	ID="RND-6_FAMILY-102";Tend="2991";Tstart="2527";shortTE="F";uid="e6c3b97e-6475-4ec3-94a9-3d6bf4978a09"
NW_020272863.1	RepeatMasker	Unknown	445544	445768	795	+	.	ID="RND-5_FAMILY-1324";Tend="2722";Tstart="2496";shortTE="F";uid="03dae97a-7073-4fae-93fd-caa2e910b474"
NW_020272863.1	RepeatMasker	DNA/hAT-Tip100	591643	591956	1818	+	.	ID="rnd-6_family-6686";Tend="354";Tstart="24";shortTE="F";uid="ee141d4c-9010-47c4-8287-3b9941a97584"
NW_020272863.1	RepeatMasker	DNA/hAT-Tip100	711250	711567	2131	+	.	ID="RND-1_FAMILY-44";Tend="1288";Tstart="960";shortTE="F";uid="5ff181fe-da1e-4617-9aa3-12cc156bfa2a"
NW_020272863.1	RepeatMasker	DNA/MULE-MuDR	452950	453124	1385	+	.	ID="RND-5_FAMILY-3302";Tend="899";Tstart="723";shortTE="F";uid="fee6cd91-76c6-46b6-829a-d9d75ade14f5"
NW_020272863.1	RepeatMasker	DNA	688554	688816	1655	+	.	ID="RND-6_FAMILY-5089";Tend="1517";Tstart="1256";shortTE="F";uid="bcc13020-bcb6-48d1-987a-c0a1488d02af"
NW_020272863.1	RepeatMasker	Unknown	598399	598507	485	+	.	ID="RND-1_FAMILY-6";Tend="1179";Tstart="1072";shortTE="F";uid="1d66b6a8-c6b4-4769-910c-a437c206e8bd"
NW_020272863.1	RepeatMasker	DNA/TcMar-Tc1	288230	289018	6978	+	.	ID="RND-6_FAMILY-14983";Tend="1760";Tstart="973";shortTE="F";uid="5cd30f2b-67b1-4b4c-a34b-a4210485e5ea"
NW_020272863.1	RepeatMasker	DNA/hAT-Tip100	230471	230963	3948	-	.	ID="RND-1_FAMILY-93";Tend="1317";Tstart="825";shortTE="F";uid="58bd7a0b-8baf-4fdc-a379-1f0e0eb34072"
NW_020272863.1	RepeatMasker	Unknown	310171	310506	1910	-	.	ID="RND-6_FAMILY-10151";Tend="1526";Tstart="1186";shortTE="F";uid="de5464f1-ebd7-48f5-83ab-408e79214410"
NW_020272863.1	RepeatMasker	Unknown	538833	538935	585	-	.	ID="RND-5_FAMILY-2814";Tend="1575";Tstart="1473";shortTE="F";uid="0aa3d759-b6b5-47af-a51a-486b48618d94"
NW_020272863.1	RepeatMasker	Unknown	86084	86647	2520	-	.	ID="RND-6_FAMILY-16822";Tend="1250";Tstart="694";shortTE="F";uid="78e01432-087b-4be0-9749-41435fb39bc1"
NW_020272863.1	RepeatMasker	Unknown	655577	655866	916	-	.	ID="RND-6_FAMILY-285";Tend="1182";Tstart="927";shortTE="F";uid="a5b8259d-fbd0-46d1-8ce2-0b98f74a9163"
NW_020272863.1	RepeatMasker	DNA/Crypton-I	417412	417918	3723	-	.	ID="RND-5_FAMILY-2194";Tend="4164";Tstart="3666";shortTE="F";uid="f1bed995-7dc2-46d1-a13e-9460e81782c6"
NW_020272863.1	RepeatMasker	Unknown	255122	256014	6233	-	.	ID="RND-5_FAMILY-1637";Tend="1747";Tstart="857";shortTE="F";uid="88a95c33-8b9e-42f2-8653-720b19117e8a"
NW_020272863.1	RepeatMasker	Unknown	87653	87894	730	-	.	ID="RND-1_FAMILY-415";Tend="1177";Tstart="958";shortTE="F";uid="b590d5c4-c119-4d28-b9dd-0c9ee642e022"
NW_020272863.1	RepeatMasker	DNA/hAT-Tip100	208076	208512	2954	-	.	ID="RND-1_FAMILY-95";Tend="1358";Tstart="929";shortTE="F";uid="5d287606-7891-4022-90cc-316c77dda039"
NW_020272863.1	RepeatMasker	DNA/hAT-hAT19	367404	367679	1139	-	.	ID="RND-6_FAMILY-1491";Tend="1207";Tstart="931";shortTE="F";uid="f342141e-4b59-4bea-8e61-d042bfd39e9b"
NW_020272863.1	RepeatMasker	DNA/hAT	448077	448916	5684	-	.	ID="RND-5_FAMILY-1506";Tend="2128";Tstart="1225";shortTE="F";uid="2bddbe58-0d06-400b-9357-2b8b09bfd4ab"
NW_020272863.1	RepeatMasker	DNA	367681	367940	651	-	.	ID="DNA8-77_AP";Tend="1253";Tstart="1009";shortTE="F";uid="bde0a280-b2a4-4950-911e-2b7597bc55a0"
NW_020272863.1	RepeatMasker	DNA/hAT	199367	199501	439	-	.	ID="RND-4_FAMILY-3156";Tend="970";Tstart="831";shortTE="F";uid="283c3326-05cd-483a-a1fc-0056c04f8aba"
NW_020272863.1	RepeatMasker	DNA/hAT-Ac	432155	432257	689	-	.	ID="RND-1_FAMILY-215";Tend="1019";Tstart="918";shortTE="F";uid="6a59ab22-5ecd-4de4-8853-891bf76a676b"
NW_020272863.1	RepeatMasker	DNA/TcMar-Tc1	602193	603216	7085	-	.	ID="RND-6_FAMILY-13521";Tend="1956";Tstart="929";shortTE="F";uid="2c2fd997-45ab-411f-a100-b4e470ab1a92"
NW_020272863.1	RepeatMasker	DNA/TcMar-Tc1	281016	281946	5927	-	.	ID="RND-6_FAMILY-13521";Tend="1884";Tstart="916";shortTE="F";uid="213f68e1-4f59-4e71-8215-dff629d00a9c"
NW_020272863.1	RepeatMasker	DNA/hAT-Ac	438014	438148	657	-	.	ID="RND-1_FAMILY-347";Tend="1878";Tstart="1622";shortTE="F";uid="515d36e4-9ff9-4b30-b1d6-979b05b8df2d"
NW_020272863.1	RepeatMasker	DNA/hAT	62246	62393	438	-	.	ID="HAT-N10_AP";Tend="372";Tstart="225";shortTE="F";uid="e4468e2c-64cf-481b-8b6d-5bf1ca88b93b"
NW_020272863.1	RepeatMasker	DNA/hAT-Ac	238071	239180	8063	-	.	ID="RND-1_FAMILY-77";Tend="1879";Tstart="786";shortTE="F";uid="931ae4ca-4272-49d9-841e-1a54adcd3677"
NW_020272863.1	RepeatMasker	DNA/hAT-Ac	535728	535902	823	-	.	ID="RND-6_FAMILY-8966";Tend="1073";Tstart="900";shortTE="F";uid="556c2876-cd73-40ac-8211-15c8e47b3352"
NW_020272863.1	RepeatMasker	DNA	532075	532689	4594	-	.	ID="RND-1_FAMILY-5";Tend="1574";Tstart="949";shortTE="F";uid="93b66fef-54f6-4d02-b61d-df34ec5f5957"
NW_020272863.1	RepeatMasker	Unknown	254781	254956	760	-	.	ID="RND-6_FAMILY-3280";Tend="1140";Tstart="956";shortTE="F";uid="5deb5c3c-0843-45fb-a431-092699c78b21"
NW_020272863.1	RepeatMasker	DNA/hAT-Charlie	465711	466211	1287	-	.	ID="RND-5_FAMILY-1387";Tend="1630";Tstart="1202";shortTE="F";uid="3d946ebf-2c19-4d56-9494-cdb5bf124b52"
NW_020272863.1	RepeatMasker	DNA/hAT-Charlie	55226	55574	2576	-	.	ID="RND-6_FAMILY-11171";Tend="1301";Tstart="954";shortTE="F";uid="ae5c8ccd-5608-4057-ac71-3876bf88bfc6"
NW_020272863.1	RepeatMasker	DNA	205287	205478	1377	-	.	ID="RND-1_FAMILY-16";Tend="1127";Tstart="935";shortTE="F";uid="ca68856c-63fa-4fc8-8751-351bee07dfdc"
NW_020272863.1	RepeatMasker	LINE/I	372175	372471	715	-	.	ID="RND-5_FAMILY-1471";Tend="1712";Tstart="1426";shortTE="F";uid="096deb4d-9e1f-49ae-b159-651b99ba784b"
NW_020272863.1	RepeatMasker	DNA	132900	134254	10055	-	.	ID="RND-1_FAMILY-90";Tend="2187";Tstart="818";shortTE="F";uid="963239cd-aba3-45bd-ab4d-bd882ef8eeca"
NW_020272863.1	RepeatMasker	DNA/hAT-Tip100	534637	535730	1926	-	.	ID="HAT-3_AP";Tend="2309";Tstart="1217";shortTE="F";uid="5066e06c-a736-4126-81d0-3069c2f54a2c"
NW_020272863.1	RepeatMasker	Unknown	435367	435983	4053	-	.	ID="RND-5_FAMILY-14954";Tend="1410";Tstart="766";shortTE="F";uid="4478c255-1e30-4be1-afbf-67bf1602b451"
NW_020272863.1	RepeatMasker	DNA/hAT-Charlie	714760	715379	2228	-	.	ID="RND-6_FAMILY-3961";Tend="1556";Tstart="916";shortTE="F";uid="0d39480f-5c0d-4bae-a23d-04e87a6d677c"
NW_020272863.1	RepeatMasker	Unknown	109378	109721	1055	-	.	ID="RND-1_FAMILY-39";Tend="1374";Tstart="991";shortTE="F";uid="b588e076-bd76-4a05-82e6-7b5e735d74b1"
NW_020272863.1	RepeatMasker	DNA/hAT-Tip100	483928	484116	784	-	.	ID="RND-6_FAMILY-2678";Tend="1141";Tstart="956";shortTE="F";uid="cb8f8f26-fc96-49aa-9929-51fde824ff07"
NW_020272863.1	RepeatMasker	DNA/hAT-Charlie	445301	445429	816	-	.	ID="RND-1_FAMILY-388";Tend="923";Tstart="795";shortTE="F";uid="0b4a2d57-b005-4b34-a250-2c9b618b9315"
NW_020272863.1	RepeatMasker	DNA/hAT-Charlie	147640	147988	1239	-	.	ID="RND-5_FAMILY-1387";Tend="1594";Tstart="1209";shortTE="F";uid="f418d44f-96c8-444a-b5e7-c60195c1b9f8"
NW_020272863.1	RepeatMasker	DNA/hAT	365719	365878	1423	-	.	ID="RND-1_FAMILY-496";Tend="1035";Tstart="876";shortTE="F";uid="cec848f2-9347-43f6-9f2f-c48b42e71b89"
NW_020272863.1	RepeatMasker	Unknown	455143	455341	476	-	.	ID="RND-4_FAMILY-1193";Tend="1127";Tstart="918";shortTE="F";uid="42d6d522-aa8f-4495-95b5-7f72f0ca6015"
NW_020272863.1	RepeatMasker	LINE/RTE-BovB	473691	474588	1848	-	.	ID="RND-5_FAMILY-797";Tend="1293";Tstart="396";shortTE="F";uid="ce4abed4-02be-4241-b9ce-407addeea280"
NW_020272863.1	RepeatMasker	LINE/CR1	585592	586133	540	-	.	ID="RND-5_FAMILY-102";Tend="924";Tstart="397";shortTE="F";uid="cb3bec15-7cde-4d31-865d-7c371d017a53"
NW_020272863.1	RepeatMasker	DNA	84691	85332	4495	-	.	ID="RND-5_FAMILY-1222";Tend="1431";Tstart="783";shortTE="F";uid="64104cca-ea91-438f-a2ee-1fa492b43203"
NW_020272863.1	RepeatMasker	Unknown	206	768	3750	-	.	ID="RND-1_FAMILY-92";Tend="1632";Tstart="1073";shortTE="F";uid="daefd192-0302-4323-83b3-fb3414f2c334"
NW_020272863.1	RepeatMasker	Retroposon?	673317	676221	13088	-	.	ID="RND-5_FAMILY-219";TEgroup="ctg_1151%7CRND-5_FAMILY-219%7C1";Tend="3559";Tstart="79";shortTE="F";uid="92a36ff5-c663-4a55-ba07-3c82dd49cc20"
NW_020272863.1	RepeatMasker	DNA/hAT-Charlie	445584	445772	859	-	.	ID="RND-1_FAMILY-388";Tend="761";Tstart="583";shortTE="F";uid="dd8ecf41-231a-41dc-9027-f8bb3168e17f"
NW_020272863.1	RepeatMasker	Unknown	85442	85793	2522	-	.	ID="RND-6_FAMILY-16822";Tend="1597";Tstart="1256";shortTE="F";uid="755f9deb-557b-4129-aa76-0c9320310ef3"
NW_020272863.1	RepeatMasker	DNA/hAT-Tip100	50531	50934	1501	-	.	ID="RND-4_FAMILY-713";Tend="1425";Tstart="1021";shortTE="F";uid="ffe0b6b6-f32f-4bcd-b63b-c63702cd0e2a"
NW_020272863.1	RepeatMasker	DNA/Kolobok-T2	220077	220318	570	-	.	ID="REP-4_PBA";Tend="655";Tstart="478";shortTE="F";uid="4bd678c3-e2c5-4642-a310-c12b55f46317"
NW_020272863.1	RepeatMasker	Unknown	319667	320610	6280	-	.	ID="RND-5_FAMILY-12307";Tend="1268";Tstart="423";shortTE="F";uid="6abe2c43-6f8f-409d-aa90-711bc54e9bfe"
NW_020272863.1	RepeatMasker	Unknown	345406	346124	4818	-	.	ID="RND-1_FAMILY-124";Tend="1633";Tstart="956";shortTE="F";uid="05cd13ae-5502-4943-a8d5-ed657c1a5cd3"
NW_020272863.1	RepeatMasker	DNA	368092	368206	486	-	.	ID="DNA8-77_AP";Tend="115";Tstart="1";shortTE="F";uid="dab4cafb-ecca-416f-8932-05823de09e90"
NW_020272863.1	RepeatMasker	Unknown	690023	690204	541	-	.	ID="RND-6_FAMILY-6962";Tend="1548";Tstart="1375";shortTE="F";uid="daa8bdf3-cb23-49b8-8de5-65085ff04b4c"
NW_020272863.1	RepeatMasker	Unknown	458126	458904	5959	-	.	ID="RND-6_FAMILY-4460";Tend="1687";Tstart="907";shortTE="F";uid="bb55e1c3-5f7e-447b-8426-49142e87b729"
NW_020272863.1	RepeatMasker	DNA/hAT-Tip100	112438	112547	614	-	.	ID="RND-6_FAMILY-2163";Tend="1100";Tstart="981";shortTE="F";uid="4cb3f47c-6945-4a83-bb22-6e95047081b4"
NW_020272863.1	RepeatMasker	DNA/hAT-hATm	330618	331024	3243	-	.	ID="RND-1_FAMILY-211";Tend="1357";Tstart="951";shortTE="F";uid="e7309b06-399a-4d64-a0e7-d9cf5ae7e895"
NW_020272863.1	RepeatMasker	Unknown	283804	284782	7863	-	.	ID="RND-5_FAMILY-1189";Tend="1835";Tstart="860";shortTE="F";uid="86c54d2e-101c-4289-8030-9b4f73177161"
NW_020272863.1	RepeatMasker	Unknown	241059	241333	666	-	.	ID="RND-6_FAMILY-1402";Tend="1326";Tstart="1064";shortTE="F";uid="15b9d381-6e44-42ee-86c5-08906d201dc9"
NW_020272863.1	RepeatMasker	DNA/Ginger-1	571892	572131	704	-	.	ID="RND-5_FAMILY-738";Tend="1458";Tstart="1202";shortTE="F";uid="304a55bc-a4da-46e3-b33a-8e8e09655a85"
NW_020272863.1	RepeatMasker	DNA/hAT-Charlie	37118	37521	2534	-	.	ID="RND-1_FAMILY-58";Tend="1373";Tstart="956";shortTE="F";uid="19c46baa-d71a-41a6-9e11-80d1f4bc47ee"
NW_020272863.1	RepeatMasker	DNA/hAT-Ac	341606	341891	2101	-	.	ID="RND-1_FAMILY-21";Tend="1207";Tstart="922";shortTE="F";uid="98734911-039d-4375-b377-fc6dbf2cbd24"
NW_020272863.1	RepeatMasker	DNA/hAT	343248	343742	2279	-	.	ID="RND-3_FAMILY-12";Tend="1424";Tstart="946";shortTE="F";uid="b1ec85b5-5e9e-4c53-83b6-06ca0bfe2e2e"
NW_020272863.1	RepeatMasker	DNA/hAT-Tip100	427266	427727	2551	-	.	ID="RND-1_FAMILY-44";Tend="1414";Tstart="950";shortTE="F";uid="7c72371e-f670-440e-9703-55fa24497f2a"
NW_020272863.1	RepeatMasker	Unknown	211741	212191	2749	-	.	ID="RND-1_FAMILY-204";Tend="1417";Tstart="958";shortTE="F";uid="77ab5396-83e2-47a1-a936-c67307f43dec"
NW_020272863.1	RepeatMasker	DNA/MULE-NOF	415335	415834	1046	-	.	ID="rnd-6_family-8306";Tend="1448";Tstart="1078";shortTE="F";uid="8b28d3ea-3bf5-4da3-9338-b08e1adbdf44"
NW_020272863.1	RepeatMasker	DNA/hAT-Tip100	402617	403339	5630	-	.	ID="RND-6_FAMILY-12560";Tend="1666";Tstart="959";shortTE="F";uid="3565195a-f28f-44cd-934f-62d88c914351"
NW_020272863.1	RepeatMasker	DNA/hAT-Ac	431273	431659	2249	-	.	ID="RND-1_FAMILY-215";Tend="1381";Tstart="1012";shortTE="F";uid="6c6fa669-20b4-4eeb-b2df-78eb07d6b317"
NW_020272863.1	RepeatMasker	DNA/TcMar-Tc1	648009	648190	407	-	.	ID="MARINER-N5_HSAL";Tend="553";Tstart="374";shortTE="F";uid="f00e870a-9244-4501-b001-89bff2b521e8"
NW_020272863.1	RepeatMasker	DNA/hAT-hAT19	409985	410233	550	-	.	ID="RND-1_FAMILY-8";Tend="1596";Tstart="1347";shortTE="F";uid="cdc8838d-1f0b-48f5-aa25-649987f4ffe4"
NW_020272863.1	RepeatMasker	DNA/hAT-Tip100	339033	339345	442	-	.	ID="RND-6_FAMILY-16099";TEgroup="ctg_1151%7CRND-6_FAMILY-16099%7C1";Tend="1223";Tstart="813";shortTE="F";uid="5e409481-1cc4-475a-b3c6-0fba2965b6f6"
NW_020272863.1	RepeatMasker	Unknown	310495	310729	606	-	.	ID="RND-6_FAMILY-303";TEgroup="ctg_1151%7CRND-6_FAMILY-303%7C1";Tend="1684";Tstart="357";shortTE="T";uid="5f61bb8c-0e99-4bad-94d3-c1b32ad977bf"
NW_020272863.1	RepeatMasker	DNA/Sola-1	417914	418179	1907	-	.	ID="RND-6_FAMILY-6283";Tend="1243";Tstart="979";shortTE="F";uid="5a40aab9-96c6-423b-8a0b-41fcd8e92c5d"
NW_020272863.1	RepeatMasker	DNA/hAT-Tip100	590089	590444	2462	-	.	ID="RND-1_FAMILY-35";Tend="1780";Tstart="1417";shortTE="F";uid="b1aac08b-3292-41b9-b7ab-6ff85ebfa352"
NW_020272863.1	RepeatMasker	DNA/hAT-hAT19	293884	294192	1853	-	.	ID="HAT-N2_AP";Tend="735";Tstart="427";shortTE="F";uid="78c50b4e-65db-44b0-b4b1-31177a4d411c"
NW_020272863.1	RepeatMasker	Unknown	709318	709588	1805	-	.	ID="RND-5_FAMILY-5876";Tend="986";Tstart="704";shortTE="F";uid="016cbbe8-a7d5-4773-8d14-60330ff1bcb8"
NW_020272863.1	RepeatMasker	DNA/hAT-Tip100	690376	690649	1814	-	.	ID="RND-1_FAMILY-64";Tend="1413";Tstart="1142";shortTE="F";uid="f4cefeff-ecaa-4e06-b6d3-786438882c2b"
NW_020272863.1	RepeatMasker	DNA/hAT-Charlie	302827	302971	1001	-	.	ID="HAT-N14_RPR";Tend="320";Tstart="184";shortTE="F";uid="b842a2df-de7b-43a4-83b5-20577b7f910d"
NW_020272863.1	RepeatMasker	Unknown	434384	434834	3336	-	.	ID="RND-5_FAMILY-164";Tend="1665";Tstart="1203";shortTE="F";uid="23bc94be-417a-4d7f-8a3f-7bd8ff251ead"
NW_020272863.1	RepeatMasker	Unknown	287129	287252	665	-	.	ID="RND-5_FAMILY-1432";Tend="1377";Tstart="1250";shortTE="F";uid="1a1f3e87-d8ce-4bfc-aec7-965a3d7c1a9e"
NW_020272863.1	RepeatMasker	Unknown	705502	707527	13090	-	.	ID="RND-6_FAMILY-981";Tend="2071";Tstart="191";shortTE="F";uid="de7ba46a-e634-43f3-bf4c-a51e8509f99a"
NW_020272863.1	RepeatMasker	DNA/hAT-hAT19	372892	373101	653	-	.	ID="RND-1_FAMILY-8";Tend="2143";Tstart="1919";shortTE="F";uid="03f40d5c-ab6c-4dad-92e1-7f29279c6e3f"
NW_020272863.1	RepeatMasker	DNA	384028	384506	3119	-	.	ID="RND-6_FAMILY-11569";Tend="1436";Tstart="944";shortTE="F";uid="3dabd98c-e40f-4aad-b9cb-d19745afab8a"
NW_020272863.1	RepeatMasker	LINE/RTE-BovB	205993	206662	597	-	.	ID="RND-1_FAMILY-143";Tend="1540";Tstart="681";shortTE="F";uid="646ccd2d-c376-49cc-b871-f1240f2ad7d4"
NW_020272863.1	RepeatMasker	Unknown	356978	357187	664	-	.	ID="RND-4_FAMILY-1193";Tend="1184";Tstart="964";shortTE="F";uid="962c3b47-359e-4866-87c0-b9a50bb3821d"
NW_020272863.1	RepeatMasker	DNA/hAT-Ac	340489	340849	2346	-	.	ID="RND-1_FAMILY-21";Tend="1561";Tstart="1199";shortTE="F";uid="8c84b77d-23de-44cf-8e71-e50282e117a6"
NW_020272863.1	RepeatMasker	Unknown	105514	105635	465	-	.	ID="RND-4_FAMILY-1193";Tend="1093";Tstart="981";shortTE="F";uid="c32932e9-2f62-494a-858d-69c2fd421ac6"
NW_020272863.1	RepeatMasker	DNA/hAT-Blackjack	308997	309575	4322	-	.	ID="RND-6_FAMILY-13790";Tend="1530";Tstart="968";shortTE="F";uid="8e084382-4872-421f-a3f7-653209d27a9b"
NW_020272863.1	RepeatMasker	DNA/hAT-hAT19	94078	94352	1316	-	.	ID="RND-1_FAMILY-13";Tend="1183";Tstart="908";shortTE="F";uid="f303c599-3608-457e-9718-99046019b08f"
NW_020272863.1	RepeatMasker	LINE/Penelope	115944	116082	729	-	.	ID="RND-5_FAMILY-147";Tend="1485";Tstart="1343";shortTE="F";uid="96b6f653-bc7d-4f50-a3cf-d0cab1088b57"
NW_020272863.1	RepeatMasker	Unknown	332037	332467	1284	-	.	ID="RND-5_FAMILY-1693";Tend="507";Tstart="111";shortTE="F";uid="493d003c-9a90-4bbc-91ec-406b967c0ce2"
NW_020272863.1	RepeatMasker	DNA	667340	667720	1497	-	.	ID="RND-6_FAMILY-561";TEgroup="ctg_1151%7CRND-6_FAMILY-561%7C1";Tend="1573";Tstart="960";shortTE="F";uid="2da7bac9-afba-4b5b-8a9a-2d4e48de6a22"
NW_020272863.1	RepeatMasker	DNA/hAT-Tip100	370166	370300	850	-	.	ID="RND-6_FAMILY-2678";Tend="1129";Tstart="976";shortTE="F";uid="5521325d-cba5-48ad-87bf-4d8f20d39d69"
NW_020272863.1	RepeatMasker	Unknown	294929	295795	684	-	.	ID="RND-5_FAMILY-5994";Tend="822";Tstart="44";shortTE="F";uid="a5f35b38-295d-4b52-ab64-0f6e69dec92c"
NW_020272863.1	RepeatMasker	Unknown	595420	596012	2064	-	.	ID="RND-1_FAMILY-216";Tend="1163";Tstart="464";shortTE="F";uid="8087bfd3-1cac-449e-8929-e8e30a938ad2"
NW_020272863.1	RepeatMasker	Unknown	291315	291467	751	-	.	ID="RND-5_FAMILY-1432";Tend="1248";Tstart="1083";shortTE="F";uid="cb235ca5-e1e9-4058-b208-137ca2cb99d6"
NW_020272863.1	RepeatMasker	Unknown	707638	707798	652	-	.	ID="RND-5_FAMILY-5876";Tend="1062";Tstart="881";shortTE="F";uid="4a41c074-696a-427c-8297-a811d84794f3"
NW_020272863.1	RepeatMasker	DNA/hAT-Ac	121784	122245	2974	-	.	ID="RND-1_FAMILY-383";Tend="1429";Tstart="972";shortTE="F";uid="1e3b6f3a-eedb-404d-9a66-806fdc9a08bd"
NW_020272863.1	RepeatMasker	Unknown	198395	199281	5992	-	.	ID="RND-6_FAMILY-2426";Tend="1761";Tstart="840";shortTE="F";uid="b577c9dd-6016-4bcf-b7ab-91ab5bf51e0d"
NW_020272863.1	RepeatMasker	DNA/Crypton-I	418174	419129	6853	-	.	ID="RND-5_FAMILY-2194";Tend="3671";Tstart="2727";shortTE="F";uid="8eb6dd38-b19a-4d88-9490-e107b9963518"
NW_020272863.1	RepeatMasker	DNA/hAT-hAT19	368208	368562	1233	-	.	ID="RND-6_FAMILY-1491";Tend="936";Tstart="595";shortTE="F";uid="94bd520c-b5f7-4ec8-897d-71207199a740"
NW_020272863.1	RepeatMasker	Unknown	309866	310174	2377	-	.	ID="RND-5_FAMILY-14954";Tend="1520";Tstart="1212";shortTE="F";uid="9bc01750-3f59-4707-8a74-522a66046c8d"
NW_020272863.1	RepeatMasker	LINE/RTE-BovB	481417	481767	2524	-	.	ID="RND-6_FAMILY-9083";Tend="1053";Tstart="702";shortTE="F";uid="8e513f91-3c2c-47af-9a14-08e6fa66caf7"
NW_020272863.1	RepeatMasker	DNA/hAT-Tip100	230236	230467	1707	-	.	ID="RND-1_FAMILY-132";Tend="2604";Tstart="2378";shortTE="F";uid="e2b69f2f-24e3-4dcd-9869-73449fb4c8d0"
NW_020272863.1	RepeatMasker	DNA/hAT-Tip100	200838	201090	998	-	.	ID="RND-5_FAMILY-694";Tend="1134";Tstart="873";shortTE="F";uid="89fedf7e-96ba-4828-93ff-923063a24b36"
NW_020272863.1	RepeatMasker	DNA/Ginger-2	374708	375351	4355	-	.	ID="RND-6_FAMILY-18030";Tend="1364";Tstart="709";shortTE="F";uid="38302e22-30f3-4c97-bbdb-f1c6ba5450b1"
NW_020272863.1	RepeatMasker	LINE/RTE-BovB	487530	488367	3895	-	.	ID="RND-5_FAMILY-575";Tend="1348";Tstart="511";shortTE="F";uid="2e228771-b006-40a8-8e65-38e0e915c532"
NW_020272863.1	RepeatMasker	DNA/hAT	363870	364125	2014	-	.	ID="RND-1_FAMILY-496";Tend="1951";Tstart="1696";shortTE="F";uid="1e6bea51-0196-4851-ade2-8426bad3f4a7"
NW_020272863.1	RepeatMasker	Unknown	326526	327046	3853	-	.	ID="RND-6_FAMILY-14702";Tend="1399";Tstart="864";shortTE="F";uid="8aaa5bdc-05e2-4769-a787-ca7f5026b445"
NW_020272863.1	RepeatMasker	DNA/hAT-Charlie	520975	521224	857	-	.	ID="RND-6_FAMILY-5390";Tend="1032";Tstart="761";shortTE="F";uid="8c7aeded-fe8b-4f5f-82a6-9b4ff4c6eb89"
NW_020272863.1	RepeatMasker	RC/Helitron	407392	408768	6342	-	.	ID="RND-1_FAMILY-45";TEgroup="ctg_1151%7CRND-1_FAMILY-45%7C1";Tend="2609";Tstart="872";shortTE="F";uid="c6de2ac3-6d98-4fb1-ba3f-76974edc9891"
NW_020272863.1	RepeatMasker	RC/Helitron	657245	657719	1717	-	.	ID="RND-5_FAMILY-4141";TEgroup="ctg_1151%7CRND-5_FAMILY-4141%7C1";Tend="1691";Tstart="887";shortTE="F";uid="c4b555e9-3354-455f-be53-4e1f02097bb7"
NW_020272863.1	RepeatMasker	LINE/RTE-BovB	218589	218714	815	-	.	ID="RND-5_FAMILY-12515";Tend="1549";Tstart="1426";shortTE="F";uid="8e819d78-7672-4290-8215-a94ac9ded5e2"
NW_020272863.1	RepeatMasker	RC/Helitron	670186	670359	1349	-	.	ID="RND-5_FAMILY-4970";Tend="4863";Tstart="4689";shortTE="F";uid="8a363789-5c2c-4532-b99f-af078fdec2c7"
NW_020272863.1	RepeatMasker	DNA	284731	284854	870	-	.	ID="RND-1_FAMILY-232";Tend="534";Tstart="405";shortTE="F";uid="228b4c41-0e79-4d1f-84a5-c3abd2f8654b"
NW_020272863.1	RepeatMasker	LINE/I-Jockey	302224	302467	1862	-	.	ID="RND-5_FAMILY-139";Tend="5236";Tstart="4989";shortTE="F";uid="f5ddaa1a-31cb-4961-b8dd-0e4bca62ab98"
NW_020272863.1	RepeatMasker	LINE/I-Jockey	511381	513119	10592	-	.	ID="RND-5_FAMILY-622";Tend="1868";Tstart="110";shortTE="F";uid="3a7aa1a0-c0e6-4f9d-b18f-53b15d51b922"
NW_020272863.1	RepeatMasker	DNA/P	555629	557233	7642	-	.	ID="rnd-6_family-5968";Tend="2873";Tstart="612";shortTE="F";uid="9d079d79-7dc6-48a0-b26b-cfb74e373343"
NW_020272863.1	RepeatMasker	Unknown	29679	29950	1438	-	.	ID="RND-1_FAMILY-271";Tend="1214";Tstart="943";shortTE="F";uid="7dd86877-5b10-4e89-9dd1-3f215f2bb8f1"
NW_020272863.1	RepeatMasker	DNA/MULE-MuDR	340855	341609	5441	-	.	ID="RND-5_FAMILY-4264";Tend="1641";Tstart="915";shortTE="F";uid="47a81cba-307e-4c40-8712-412adc67c2dc"
NW_020272863.1	RepeatMasker	DNA/hAT-Tip100	129187	129480	2094	-	.	ID="rnd-1_family-63";Tend="1107";Tstart="833";shortTE="F";uid="7686adc8-0754-45cd-ab13-6ea19af33b53"
NW_020272863.1	RepeatMasker	Unknown	681413	681691	1016	-	.	ID="RND-5_FAMILY-1154";Tend="1248";Tstart="958";shortTE="F";uid="1cf44c42-59a5-4c54-a775-20685b0a723f"
NW_020272863.1	RepeatMasker	DNA/PIF-Harbinger	406676	407353	4516	-	.	ID="RND-6_FAMILY-5102";Tend="1268";Tstart="604";shortTE="F";uid="91f7e0af-3f09-42c7-9d2a-8f40f3bad3df"
NW_020272863.1	RepeatMasker	Unknown	431660	432196	3648	-	.	ID="RND-5_FAMILY-1754";Tend="1421";Tstart="910";shortTE="F";uid="cce92a67-5618-45c1-ab1c-52349b4740d3"
NW_020272863.1	RepeatMasker	Unknown	11476	11769	646	-	.	ID="RND-6_FAMILY-5265";Tend="1363";Tstart="1069";shortTE="F";uid="95eb4b5d-4bfe-4845-b381-a06526e3f74b"
NW_020272863.1	RepeatMasker	DNA/Ginger-2	90893	91479	1485	-	.	ID="RND-1_FAMILY-462";Tend="2009";Tstart="1408";shortTE="F";uid="d7797454-c866-4d42-9a2b-c5ad7b09c836"
NW_020272863.1	RepeatMasker	DNA/hAT-Tip100	516665	518297	10906	-	.	ID="RND-5_FAMILY-10883";Tend="1824";Tstart="313";shortTE="F";uid="81cd6043-6f12-40e6-8dde-e7342ff65cba"
NW_020272863.1	RepeatMasker	Unknown	366957	367403	643	-	.	ID="RND-6_FAMILY-16273";TEgroup="ctg_1151%7CRND-6_FAMILY-16273%7C1";Tend="569";Tstart="77";shortTE="F";uid="40f5fe25-ec86-4bc8-ac7d-5a7a378f52f0"
NW_020272863.1	RepeatMasker	DNA/hAT-Charlie	300730	300990	1657	-	.	ID="RND-5_FAMILY-1824";Tend="1192";Tstart="899";shortTE="F";uid="1cf760bb-955b-497b-8aa3-ffd1d500e6f6"
NW_020272863.1	RepeatMasker	DNA/Ginger-2	233653	234574	5592	-	.	ID="RND-6_FAMILY-3014";Tend="1857";Tstart="1000";shortTE="F";uid="607807e5-e06d-45c6-86cd-95b74a3663e8"
NW_020272863.1	RepeatMasker	DNA/hAT-hAT19	99891	100869	3399	-	.	ID="rnd-1_family-72";Tend="2468";Tstart="1157";shortTE="F";uid="729e9aa6-5480-4406-8dcf-0187fa7fc3e6"
NW_020272863.1	RepeatMasker	Unknown	142598	143442	6164	-	.	ID="RND-5_FAMILY-1637";Tend="1724";Tstart="880";shortTE="F";uid="49f5dc95-d601-43f3-ae40-d361a6834a15"
NW_020272863.1	RepeatMasker	DNA/hAT-hAT19	559099	560041	7010	-	.	ID="RND-5_FAMILY-1132";Tend="1878";Tstart="930";shortTE="F";uid="611a5442-9f4a-411c-b6b4-b164b94c2a86"
NW_020272863.1	RepeatMasker	Unknown	410950	411270	1878	-	.	ID="RND-5_FAMILY-17333";Tend="1259";Tstart="905";shortTE="F";uid="c8667187-6f20-4675-afc1-db432a5d06ff"
NW_020272863.1	RepeatMasker	DNA/Kolobok-T2	113969	114077	550	-	.	ID="REP-4_PBA";Tend="654";Tstart="547";shortTE="F";uid="59902728-fa28-4e5c-ae0e-aaf735d492bc"
NW_020272863.1	RepeatMasker	DNA/hAT-Charlie	302535	302641	502	-	.	ID="RND-6_FAMILY-3267";Tend="2857";Tstart="2750";shortTE="F";uid="5dbb3504-673c-420b-bdc9-ce3fd1de4924"
NW_020272863.1	RepeatMasker	Unknown	120667	120938	478	-	.	ID="RND-6_FAMILY-486";TEgroup="ctg_1151%7CRND-6_FAMILY-486%7C1";Tend="1594";Tstart="920";shortTE="F";uid="19aad045-0244-403d-ab28-42b3bae4b2cd"
NW_020272863.1	RepeatMasker	DNA/hAT-hAT19	101000	101184	843	-	.	ID="RND-1_FAMILY-119";Tend="1163";Tstart="951";shortTE="F";uid="71143379-5f79-4453-b1d1-e01d32017727"
NW_020272863.1	RepeatMasker	DNA/hAT	364439	365095	4948	-	.	ID="RND-1_FAMILY-496";Tend="1705";Tstart="1049";shortTE="F";uid="6c779d49-e156-4fcc-9560-6ffcbf87b826"
NW_020272863.1	RepeatMasker	DNA/hAT-Tip100	446136	446295	1075	-	.	ID="RND-6_FAMILY-7986";Tend="1106";Tstart="949";shortTE="F";uid="f99c07e6-7c3e-463a-aabc-9cf848ae13ab"
NW_020272863.1	RepeatMasker	LTR/Pao	320747	321524	1233	-	.	ID="BEL2-I_AP";Tend="2044";Tstart="1267";shortTE="F";uid="34ceed27-e777-4bc7-94e7-48a2d011dcb1"
NW_020272863.1	RepeatMasker	DNA	92236	93160	3345	-	.	ID="RND-1_FAMILY-90";TEgroup="ctg_1151%7CRND-1_FAMILY-90%7C1";Tend="2187";Tstart="815";shortTE="F";uid="1dcee2c4-8789-45c8-bf4c-da6d2c62b1fe"
NW_020272863.1	RepeatMasker	Unknown	110046	110435	1569	-	.	ID="RND-6_FAMILY-11524";Tend="1322";Tstart="924";shortTE="F";uid="58f1fcd7-71dc-4759-862e-cbecf26342f6"
NW_020272863.1	RepeatMasker	DNA/hAT-Charlie	249422	249838	2893	-	.	ID="RND-1_FAMILY-58";Tend="1367";Tstart="960";shortTE="F";uid="d3e5115a-a712-43ea-8159-5442302890fe"
NW_020272863.1	RepeatMasker	DNA/hAT-hAT19	295803	296226	2982	-	.	ID="HAT-N2_AP";Tend="429";Tstart="1";shortTE="F";uid="83f59b03-ebd1-4cd6-977a-c90eb3a3c9eb"
NW_020272863.1	RepeatMasker	RC/Helitron	216149	216558	1947	-	.	ID="RND-4_FAMILY-485";Tend="1346";Tstart="913";shortTE="F";uid="1cf47ed1-3040-40eb-bbe6-bc2acd3f9e06"
NW_020272863.1	RepeatMasker	Unknown	237447	237818	2417	-	.	ID="RND-1_FAMILY-175";Tend="1268";Tstart="892";shortTE="F";uid="85981f73-deb4-415e-99c2-047fc6907712"
NW_020272863.1	RepeatMasker	RC/Helitron	375589	377326	14542	-	.	ID="RND-5_FAMILY-3341";Tend="2516";Tstart="786";shortTE="F";uid="13a449d4-803d-496d-a754-0c007b8bbb73"
NW_020272863.1	RepeatMasker	DNA/hAT-Tip100	342091	342192	401	-	.	ID="RND-6_FAMILY-16099";Tend="806";Tstart="701";shortTE="F";uid="e78191a6-9921-4dbb-bef3-55a2348cfd95"
NW_020272863.1	RepeatMasker	DNA	421394	421703	705	-	.	ID="TTAA2C_AP";Tend="286";Tstart="2";shortTE="F";uid="053d1ea7-137b-454e-9298-3651230a55d7"
NW_020272863.1	RepeatMasker	DNA/TcMar-Pogo	494702	495139	748	-	.	ID="RND-6_FAMILY-4510";Tend="1449";Tstart="1021";shortTE="F";uid="e9e1e616-ede6-4d6e-b2f2-99f783686da3"
NW_020272863.1	RepeatMasker	LINE/I-Jockey	486120	486544	738	-	.	ID="RND-6_FAMILY-12546";Tend="3165";Tstart="2851";shortTE="F";uid="09c20c9b-2fe6-4ebc-96c1-167a740e3d4e"
NW_020272863.1	RepeatMasker	DNA/hAT-Tip100	31163	31426	1521	-	.	ID="RND-5_FAMILY-2195";Tend="1144";Tstart="881";shortTE="F";uid="604dceac-7b1e-41d3-8a7d-4353b4295853"
NW_020272863.1	RepeatMasker	RC/Helitron	210875	211765	6147	-	.	ID="RND-6_FAMILY-352";Tend="2369";Tstart="1471";shortTE="F";uid="e7257237-2ecc-493b-94cb-9a7b27bd9ce1"
NW_020272863.1	RepeatMasker	Unknown	344761	345315	3295	-	.	ID="RND-1_FAMILY-224";Tend="1877";Tstart="1256";shortTE="F";uid="2e29ee5a-7b32-438a-a77a-ec3d7295aab5"
NW_020272864.1	RepeatMasker	DNA/hAT	231670	232615	6503	+	.	ID="RND-1_FAMILY-57";Tend="1882";Tstart="927";shortTE="F";uid="31d8f9a8-d6c5-4827-98a2-3993b0c76a2d"
NW_020272864.1	RepeatMasker	DNA/hAT-Tip100	201411	201965	3374	+	.	ID="RND-1_FAMILY-199";Tend="1461";Tstart="898";shortTE="F";uid="18e048fb-6e6a-47e3-8f9b-d8de47d271a6"
NW_020272864.1	RepeatMasker	Unknown	292073	292200	844	+	.	ID="RND-1_FAMILY-175";Tend="1279";Tstart="1151";shortTE="F";uid="63853d28-9fc1-4684-9068-b5653f39fd93"
NW_020272864.1	RepeatMasker	DNA/Ginger-1	186554	186806	574	+	.	ID="RND-6_FAMILY-576";Tend="1478";Tstart="1220";shortTE="F";uid="00549193-9037-4578-b456-174dbc7cf5ab"
NW_020272864.1	RepeatMasker	DNA	285529	285790	483	+	.	ID="DNA8-46_AP";Tend="388";Tstart="136";shortTE="F";uid="ce0e061a-46e1-4e7a-ae5b-c4387c3ec337"
NW_020272864.1	RepeatMasker	Unknown	30605	30976	2575	+	.	ID="RND-4_FAMILY-116";Tend="1305";Tstart="918";shortTE="F";uid="0e83bb7e-ac8a-4a7d-be3d-ce864bfa7771"
NW_020272864.1	RepeatMasker	RC/Helitron	188079	188245	477	+	.	ID="HELITRON-4_HTEL";Tend="471";Tstart="291";shortTE="F";uid="71b0b891-a04a-4f45-8dd7-d92b02f54fba"
NW_020272864.1	RepeatMasker	Retroposon?	222523	222662	918	+	.	ID="RND-5_FAMILY-219";Tend="3206";Tstart="3075";shortTE="F";uid="37b5b42d-5fc4-4c74-9353-a4afacbc5521"
NW_020272864.1	RepeatMasker	DNA/MULE-MuDR	155200	155912	3010	+	.	ID="RND-5_FAMILY-2186";Tend="1749";Tstart="1035";shortTE="F";uid="aaa38bc2-2357-4215-a50a-8ed4eb736927"
NW_020272864.1	RepeatMasker	Unknown	169965	170341	2364	+	.	ID="RND-1_FAMILY-176";Tend="1470";Tstart="1078";shortTE="F";uid="c77c07da-0c92-4231-81f0-ee69039e96a1"
NW_020272864.1	RepeatMasker	Unknown	268956	269081	482	+	.	ID="RND-4_FAMILY-237";Tend="1109";Tstart="971";shortTE="F";uid="0b4325fd-d04e-4989-bc6f-fe636f719fb6"
NW_020272864.1	RepeatMasker	DNA/hAT-Tip100	81229	82036	6794	+	.	ID="RND-5_FAMILY-3352";Tend="1778";Tstart="976";shortTE="F";uid="1c5a5cc5-9318-4833-956d-ee875d42acca"
NW_020272864.1	RepeatMasker	DNA/TcMar-Tc1	33948	34141	576	+	.	ID="RND-6_FAMILY-2246";Tend="1484";Tstart="1273";shortTE="F";uid="84e93886-dc14-40aa-80e0-c8de3ef6e657"
NW_020272864.1	RepeatMasker	Unknown	135233	135609	1894	+	.	ID="RND-6_FAMILY-5277";Tend="1724";Tstart="1380";shortTE="F";uid="d5374c0a-fd89-4a8a-9241-1e91d20a3f1e"
NW_020272864.1	RepeatMasker	DNA/Ginger-2	113283	113645	1370	+	.	ID="GINGER2-N1_AP";Tend="776";Tstart="414";shortTE="F";uid="927c65d3-7ad9-4674-a378-08085f2e6076"
NW_020272864.1	RepeatMasker	DNA	278710	278813	761	+	.	ID="RND-5_FAMILY-7580";Tend="1061";Tstart="958";shortTE="F";uid="922d648a-284f-40ed-ac06-fc0cd4123ef6"
NW_020272864.1	RepeatMasker	Unknown	132659	133104	3007	+	.	ID="RND-5_FAMILY-1754";Tend="1421";Tstart="947";shortTE="F";uid="f5525281-ee08-414c-8789-6f485e6c065d"
NW_020272864.1	RepeatMasker	DNA/hAT-Ac	65861	66337	1425	+	.	ID="DNA8-99_AP";Tend="451";Tstart="1";shortTE="F";uid="2e1ad937-8a43-4060-b3a0-82942e25a2b3"
NW_020272864.1	RepeatMasker	DNA/hAT-Tip100	9958	10254	1669	+	.	ID="RND-5_FAMILY-8935";Tend="1368";Tstart="1071";shortTE="F";uid="7873b5ea-9e93-4b0d-abb1-4c8751f58497"
NW_020272864.1	RepeatMasker	DNA/hAT	135606	135881	1449	+	.	ID="RND-6_FAMILY-24";Tend="1672";Tstart="1425";shortTE="F";uid="2d6f050a-3dbe-42c7-90b5-9d2b0accd2dc"
NW_020272864.1	RepeatMasker	Unknown	248109	248481	2733	+	.	ID="RND-4_FAMILY-116";Tend="1304";Tstart="922";shortTE="F";uid="38a05b74-7013-4276-9925-f8633c9dc49e"
NW_020272864.1	RepeatMasker	Unknown	58318	58526	982	+	.	ID="RND-6_FAMILY-1158";Tend="1457";Tstart="1246";shortTE="F";uid="82f2bfc1-45b5-416a-ac77-8f55eb05e8a5"
NW_020272864.1	RepeatMasker	Unknown	79685	80046	3073	+	.	ID="RND-1_FAMILY-340";Tend="1336";Tstart="974";shortTE="F";uid="47e8c963-6359-4e39-953c-598febfa0ec9"
NW_020272864.1	RepeatMasker	Unknown	103911	104108	1283	+	.	ID="RND-5_FAMILY-1743";Tend="1035";Tstart="841";shortTE="F";uid="c6a33713-9ca6-49ce-8857-bfa9b17a7f9e"
NW_020272864.1	RepeatMasker	DNA/hAT-Tip100	200990	201396	2839	+	.	ID="RND-1_FAMILY-184";Tend="1355";Tstart="942";shortTE="F";uid="a2d5ceda-d02c-4ebf-a2a7-8ed5f3bc77ab"
NW_020272864.1	RepeatMasker	DNA/hAT-hAT19	284389	284584	794	+	.	ID="HAT-N18_AP";Tend="806";Tstart="610";shortTE="F";uid="284c57d9-59e6-4683-9c6f-81a57ebaa7df"
NW_020272864.1	RepeatMasker	Unknown	227908	228065	1154	+	.	ID="RND-6_FAMILY-2847";Tend="1094";Tstart="934";shortTE="F";uid="408f5069-25af-4f69-b0d4-d8bb386ea9a8"
NW_020272864.1	RepeatMasker	DNA/hAT-Charlie	74099	74574	2892	+	.	ID="RND-5_FAMILY-1901";Tend="1356";Tstart="906";shortTE="F";uid="9d6bcca2-5746-4486-b612-6f92d06d92cb"
NW_020272864.1	RepeatMasker	DNA/Kolobok-E	193388	193537	700	+	.	ID="RND-6_FAMILY-5139";Tend="396";Tstart="247";shortTE="F";uid="39201ba4-5964-44d2-9367-288ea42df33f"
NW_020272864.1	RepeatMasker	DNA/hAT-Charlie	294603	295127	3431	+	.	ID="RND-5_FAMILY-3106";Tend="1646";Tstart="1107";shortTE="F";uid="55d21e73-2488-4d18-b5fd-a4d07a111ee7"
NW_020272864.1	RepeatMasker	DNA/hAT-Ac	69966	70178	550	+	.	ID="RND-1_FAMILY-347";Tend="1014";Tstart="806";shortTE="F";uid="4a8a6442-3f57-4d67-b1c0-99bcb127088f"
NW_020272864.1	RepeatMasker	DNA/hAT	186039	186385	1031	+	.	ID="RND-6_FAMILY-15336";Tend="814";Tstart="475";shortTE="F";uid="bd8ebf8a-8fd7-4506-97ae-5543a604423f"
NW_020272864.1	RepeatMasker	DNA	37006	37264	2000	+	.	ID="RND-5_FAMILY-8252";Tend="1192";Tstart="928";shortTE="F";uid="89c5e4f7-8923-4c75-9da4-abe90a0cbcf7"
NW_020272864.1	RepeatMasker	Unknown	241176	241641	2690	+	.	ID="RND-6_FAMILY-4126";Tend="1103";Tstart="623";shortTE="F";uid="66d41a9d-847a-454a-82f1-8d82db4ea8b5"
NW_020272864.1	RepeatMasker	LINE/I-Jockey	218318	218716	1419	+	.	ID="RND-6_FAMILY-4160";Tend="1799";Tstart="1405";shortTE="F";uid="be917b98-8ed8-4923-9f23-6f7d7b816bbc"
NW_020272864.1	RepeatMasker	DNA/hAT-Tip100	197628	197968	2267	+	.	ID="rnd-1_family-44";Tend="1296";Tstart="966";shortTE="F";uid="45150095-1a40-4cb5-9ba3-d196638c9f5a"
NW_020272864.1	RepeatMasker	DNA/hAT-hAT19	193833	194257	761	+	.	ID="RND-1_FAMILY-503";TEgroup="ctg_1152%7CRND-1_FAMILY-503%7C1";Tend="2165";Tstart="1528";shortTE="F";uid="e13dc0b6-6dde-47d0-b454-f21f533e8e82"
NW_020272864.1	RepeatMasker	DNA/hAT-Tip100	261610	261732	644	+	.	ID="RND-5_FAMILY-4298";Tend="1057";Tstart="934";shortTE="F";uid="a03c8ea0-e311-488f-949f-2305a7457af4"
NW_020272864.1	RepeatMasker	Unknown	57812	58026	984	+	.	ID="RND-6_FAMILY-1158";Tend="1231";Tstart="1017";shortTE="F";uid="4ff4a07a-86fd-462e-b32f-3a38229e4314"
NW_020272864.1	RepeatMasker	Unknown	34897	35069	462	+	.	ID="RND-6_FAMILY-1566";Tend="1576";Tstart="1389";shortTE="F";uid="3725ced0-8583-48e0-b62b-09e37b6b6ac9"
NW_020272864.1	RepeatMasker	LINE/CR1	200677	200982	2111	+	.	ID="RND-6_FAMILY-1009";Tend="1587";Tstart="1281";shortTE="F";uid="bb73dbce-2c4f-46c0-b14e-7f76db7163ba"
NW_020272864.1	RepeatMasker	Unknown	198203	198602	1805	+	.	ID="RND-5_FAMILY-2494";Tend="1373";Tstart="937";shortTE="F";uid="204fed2a-5f7e-4b87-84d5-7d04d7414fda"
NW_020272864.1	RepeatMasker	DNA/hAT-Tip100	82037	82189	969	+	.	ID="RND-1_FAMILY-542";Tend="1186";Tstart="1023";shortTE="F";uid="0cdf07e7-6e1c-452d-8026-895c5af427da"
NW_020272864.1	RepeatMasker	Unknown	5325	5656	2167	+	.	ID="RND-6_FAMILY-3379";Tend="1339";Tstart="985";shortTE="F";uid="3cda36de-19de-439f-ab5e-589c1a84e2d5"
NW_020272864.1	RepeatMasker	DNA/hAT-hAT19	252649	252906	877	+	.	ID="RND-6_FAMILY-4555";Tend="1053";Tstart="815";shortTE="F";uid="71321682-8206-4435-930e-98ac2447a9c0"
NW_020272864.1	RepeatMasker	DNA	21060	21498	1702	+	.	ID="RND-5_FAMILY-4964";Tend="1208";Tstart="769";shortTE="F";uid="50cc0545-0722-4ea4-96ae-c7d5f1a667fa"
NW_020272864.1	RepeatMasker	LINE/I	254171	254317	481	+	.	ID="RND-5_FAMILY-291";Tend="1830";Tstart="1681";shortTE="F";uid="96d9bf95-d766-4863-8bd8-a5d87127fb06"
NW_020272864.1	RepeatMasker	DNA/hAT-Charlie	249407	249936	1399	+	.	ID="RND-6_FAMILY-2997";Tend="1353";Tstart="900";shortTE="F";uid="3db8794f-5592-4414-beac-ac4fdcaad263"
NW_020272864.1	RepeatMasker	DNA/hAT	94472	95064	1646	+	.	ID="RND-4_FAMILY-790";Tend="1616";Tstart="989";shortTE="F";uid="86d7456b-be35-4637-8054-fb3234ef2eb8"
NW_020272864.1	RepeatMasker	DNA/TcMar-Pogo	11190	11465	449	+	.	ID="RND-6_FAMILY-2651";Tend="2175";Tstart="1936";shortTE="F";uid="c2c942ec-e7bf-47c6-802c-90bd2ba095de"
NW_020272864.1	RepeatMasker	DNA/hAT-hAT19	254341	254500	429	+	.	ID="RND-6_FAMILY-4555";Tend="1326";Tstart="1177";shortTE="F";uid="7f531fec-8527-40ef-80b5-ec5e14b4a80b"
NW_020272864.1	RepeatMasker	Unknown	405	1500	6403	+	.	ID="RND-1_FAMILY-224";Tend="2033";Tstart="910";shortTE="F";uid="7d28d45f-fe45-451f-9710-9ff957819688"
NW_020272864.1	RepeatMasker	Unknown	221160	221371	1114	+	.	ID="RND-6_FAMILY-30740";TEgroup="ctg_1152%7CRND-6_FAMILY-30740%7C1";Tend="967";Tstart="625";shortTE="F";uid="3cfbd0c1-33a3-489f-b57b-428905570b76"
NW_020272864.1	RepeatMasker	DNA/hAT-Tip100	251162	251448	1558	+	.	ID="RND-1_FAMILY-230";Tend="2190";Tstart="1924";shortTE="F";uid="85c154a4-79a3-4fd9-9e06-907212b90f8f"
NW_020272864.1	RepeatMasker	Unknown	242221	242477	1441	+	.	ID="RND-6_FAMILY-4126";Tend="1643";Tstart="1364";shortTE="F";uid="bd6c774d-a1bf-4cf3-b667-33f65c9b5545"
NW_020272864.1	RepeatMasker	DNA/hAT-Tip100	211119	211508	1274	+	.	ID="RND-5_FAMILY-1974";Tend="1275";Tstart="833";shortTE="F";uid="79344f6a-d0dd-4889-866f-3df06e6d6bc7"
NW_020272864.1	RepeatMasker	DNA/hAT-Tip100	173364	174172	611	+	.	ID="hat-21_lmi";Tend="3564";Tstart="2218";shortTE="F";uid="d80fb257-7a9c-48b8-bb66-030373291360"
NW_020272864.1	RepeatMasker	DNA/hAT-hAT19	242010	242187	860	+	.	ID="RND-1_FAMILY-200";Tend="1112";Tstart="947";shortTE="F";uid="9b898af4-a69c-40ed-acc6-232e86bfe267"
NW_020272864.1	RepeatMasker	DNA/hAT	263953	264112	731	+	.	ID="RND-5_FAMILY-4225";Tend="1705";Tstart="1549";shortTE="F";uid="94fc5d15-ae37-4a20-b4e0-3e7e5c5c1301"
NW_020272864.1	RepeatMasker	LINE/RTE-BovB	307377	309029	8903	+	.	ID="RND-6_FAMILY-6552";Tend="1666";Tstart="58";shortTE="F";uid="4410d815-c461-4a4e-9a1a-038faabfeb78"
NW_020272864.1	RepeatMasker	LINE/R1	305326	305583	1344	+	.	ID="RND-6_FAMILY-6559";Tend="2592";Tstart="2330";shortTE="F";uid="a4042903-b342-4b9b-8b31-28f5730ebf0a"
NW_020272864.1	RepeatMasker	DNA/hAT-hAT19	46818	46957	914	+	.	ID="RND-1_FAMILY-115";Tend="1667";Tstart="1529";shortTE="F";uid="465d0ab1-14b4-4779-8f55-4279cdc7ea6f"
NW_020272864.1	RepeatMasker	DNA/hAT-Tip100	151273	151813	2951	+	.	ID="RND-1_FAMILY-97";Tend="1498";Tstart="971";shortTE="F";uid="b27bd2e5-fd8b-46d2-8003-e4ab8893c4b1"
NW_020272864.1	RepeatMasker	Unknown	2079	2311	987	+	.	ID="RND-5_FAMILY-1154";Tend="1235";Tstart="1006";shortTE="F";uid="521b8f56-f1ba-45a1-8ab8-faf37bdb3e8f"
NW_020272864.1	RepeatMasker	Unknown	141213	141435	964	+	.	ID="RND-6_FAMILY-1312";Tend="1531";Tstart="1309";shortTE="F";uid="be062940-b8be-4ed7-b4aa-e68dc37e6a0c"
NW_020272864.1	RepeatMasker	DNA/hAT	122902	123115	521	+	.	ID="RND-6_FAMILY-5337";Tend="1947";Tstart="1738";shortTE="F";uid="49a2ad9a-aaf1-4a67-874b-71401b344cb8"
NW_020272864.1	RepeatMasker	DNA/hAT-Tip100	104399	104560	720	+	.	ID="RND-5_FAMILY-414";Tend="3624";Tstart="3457";shortTE="F";uid="0a99f101-4abf-4548-a3ed-ca2a51cc96fe"
NW_020272864.1	RepeatMasker	DNA/hAT-Ac	258768	258892	624	+	.	ID="RND-6_FAMILY-20148";Tend="510";Tstart="369";shortTE="F";uid="005a2154-0588-40af-999a-bdcafd60e42a"
NW_020272864.1	RepeatMasker	DNA/hAT-hAT19	226579	227295	3269	+	.	ID="RND-5_FAMILY-1132";Tend="1640";Tstart="929";shortTE="F";uid="07ef596a-c032-4ece-86f3-41a2b25a3e8d"
NW_020272864.1	RepeatMasker	Unknown	227320	227911	4352	+	.	ID="RND-4_FAMILY-110";Tend="1536";Tstart="946";shortTE="F";uid="a4e82bc6-c149-4ff2-9a01-4bf0d55ae116"
NW_020272864.1	RepeatMasker	DNA/MULE-MuDR	179070	179228	560	+	.	ID="RND-5_FAMILY-3593";Tend="1691";Tstart="1534";shortTE="F";uid="027421c7-20d6-499a-b1ed-3621a9b7f073"
NW_020272864.1	RepeatMasker	Unknown	291279	291573	2261	+	.	ID="RND-1_FAMILY-175";Tend="1189";Tstart="903";shortTE="F";uid="32effff4-3714-4989-9a2c-4aeb2e77236a"
NW_020272864.1	RepeatMasker	DNA/hAT	279367	279687	2102	+	.	ID="RND-1_FAMILY-371";Tend="1618";Tstart="1288";shortTE="F";uid="a8d3bfd0-f01d-4057-bde7-c18c09e858fd"
NW_020272864.1	RepeatMasker	DNA/hAT-Tip100	95666	95940	1286	+	.	ID="RND-4_FAMILY-93";Tend="1274";Tstart="965";shortTE="F";uid="ac7c39ce-040f-4e06-9fc1-72b2235636b3"
NW_020272864.1	RepeatMasker	DNA/hAT-Charlie	233223	233394	1131	+	.	ID="RND-1_FAMILY-58";Tend="1120";Tstart="951";shortTE="F";uid="105b5e34-1e42-4668-b119-b0c19cb6db94"
NW_020272864.1	RepeatMasker	DNA/Ginger-2	114281	114402	540	+	.	ID="GINGER2-N1_AP";Tend="1530";Tstart="1409";shortTE="F";uid="df68860f-6202-44fc-9c37-9e9476813fbb"
NW_020272864.1	RepeatMasker	Unknown	223387	223955	4387	+	.	ID="RND-5_FAMILY-2294";Tend="1603";Tstart="988";shortTE="F";uid="837d7bc1-dcbd-4c89-9d10-fb078892dd0a"
NW_020272864.1	RepeatMasker	DNA/hAT-Ac	138115	138257	471	+	.	ID="RND-6_FAMILY-2187";Tend="1000";Tstart="884";shortTE="F";uid="0728b469-5a9a-4463-81af-b7e5d7fa8920"
NW_020272864.1	RepeatMasker	Unknown	34319	34741	974	+	.	ID="RND-6_FAMILY-1566";Tend="1001";Tstart="602";shortTE="F";uid="e3299133-05b2-4de9-b865-83ae5f69ed64"
NW_020272864.1	RepeatMasker	DNA/hAT	134650	134946	2092	+	.	ID="RND-6_FAMILY-24";Tend="1441";Tstart="1139";shortTE="F";uid="e4009edf-769d-4d96-9033-14afbf56dfeb"
NW_020272864.1	RepeatMasker	Unknown	57119	57356	1341	+	.	ID="RND-6_FAMILY-1158";Tend="1244";Tstart="970";shortTE="F";uid="439e2ea4-6196-4f4f-ab8f-283b884b9e20"
NW_020272864.1	RepeatMasker	DNA/hAT-Charlie	62129	62418	2145	+	.	ID="RND-5_FAMILY-1824";Tend="1190";Tstart="899";shortTE="F";uid="b96fb9c5-f27e-44e8-97db-53bba987fdae"
NW_020272864.1	RepeatMasker	Unknown	13565	13862	2350	+	.	ID="RND-1_FAMILY-175";Tend="1268";Tstart="973";shortTE="F";uid="69d4ad28-4a68-4b4d-a26e-2516842a500c"
NW_020272864.1	RepeatMasker	Unknown	171590	171751	477	+	.	ID="RND-6_FAMILY-3162";Tend="2053";Tstart="1892";shortTE="F";uid="de2d54eb-be7a-474a-a890-f9f61ed0d921"
NW_020272864.1	RepeatMasker	LINE/CR1	199853	200210	2285	+	.	ID="RND-6_FAMILY-1009";Tend="1288";Tstart="921";shortTE="F";uid="4cbd98d4-a97a-4585-8f00-9d05cc62ffdf"
NW_020272864.1	RepeatMasker	Unknown	140557	140770	558	+	.	ID="RND-6_FAMILY-1312";Tend="1157";Tstart="944";shortTE="F";uid="4f995950-b5de-4046-b29c-4370dd9f6845"
NW_020272864.1	RepeatMasker	LINE/I	216685	217069	1592	+	.	ID="RND-6_FAMILY-14843";Tend="1331";Tstart="966";shortTE="F";uid="f59cdc03-ccd5-4822-a836-dd7f719554cc"
NW_020272864.1	RepeatMasker	DNA	279001	279325	1168	+	.	ID="rnd-6_family-5089";Tend="1564";Tstart="1052";shortTE="F";uid="57d1a963-5792-4376-8f34-eba922ebb379"
NW_020272864.1	RepeatMasker	LINE/I-Jockey	233454	233966	2052	+	.	ID="RND-6_FAMILY-4160";Tend="3001";Tstart="2488";shortTE="F";uid="51af48b7-aa8c-4b50-88a7-93552abb3012"
NW_020272864.1	RepeatMasker	DNA/hAT-hAT19	261772	261921	453	-	.	ID="RND-1_FAMILY-222";Tend="1458";Tstart="1301";shortTE="F";uid="54239c4e-b693-40bd-939b-67c42a57efb4"
NW_020272864.1	RepeatMasker	DNA/hAT	294052	294335	1971	-	.	ID="RND-1_FAMILY-377";Tend="1237";Tstart="935";shortTE="F";uid="6ec47779-9736-43e9-a89d-493b336b5832"
NW_020272864.1	RepeatMasker	DNA/hAT-Tip100	231428	231630	928	-	.	ID="RND-5_FAMILY-4298";Tend="1718";Tstart="1507";shortTE="F";uid="36632f40-bc2e-4d21-9534-50487f304395"
NW_020272864.1	RepeatMasker	Unknown	258051	258382	1949	-	.	ID="RND-1_FAMILY-185";Tend="1250";Tstart="932";shortTE="F";uid="e273dae8-5277-48a4-8de5-d4930ebeb85d"
NW_020272864.1	RepeatMasker	Unknown	287289	287810	2750	-	.	ID="RND-5_FAMILY-6605";Tend="1421";Tstart="939";shortTE="F";uid="afde12ff-3a22-4d4f-8a39-7df11ccde5d8"
NW_020272864.1	RepeatMasker	DNA/hAT-Charlie	160477	160969	2199	-	.	ID="RND-1_FAMILY-155";Tend="1454";Tstart="937";shortTE="F";uid="3a90ebe3-6f24-4ec1-9ff7-7ed41d52aa7e"
NW_020272864.1	RepeatMasker	DNA/hAT-Ac	70066	71034	6251	-	.	ID="RND-5_FAMILY-4870";Tend="1880";Tstart="873";shortTE="F";uid="83fd5ae9-07b9-41f4-b665-5642617d4f28"
NW_020272864.1	RepeatMasker	Unknown	86018	86879	5614	-	.	ID="RND-5_FAMILY-1637";Tend="1763";Tstart="836";shortTE="F";uid="036afdc1-5fbe-4cbe-87db-6f3e85072719"
NW_020272864.1	RepeatMasker	Unknown	255632	256041	2398	-	.	ID="RND-1_FAMILY-320";Tend="1380";Tstart="981";shortTE="F";uid="1f994a04-ac78-4afc-8ea9-e0622cdb97c6"
NW_020272864.1	RepeatMasker	DNA/hAT-Tip100	237040	237428	2732	-	.	ID="RND-5_FAMILY-4301";Tend="1349";Tstart="979";shortTE="F";uid="44bcba70-2af6-4457-b5dd-affeebaf8730"
NW_020272864.1	RepeatMasker	Unknown	214705	215067	2419	-	.	ID="RND-4_FAMILY-116";Tend="1268";Tstart="920";shortTE="F";uid="57995f2f-fcbb-454d-baac-90fe470e2be1"
NW_020272864.1	RepeatMasker	DNA	219355	219818	480	-	.	ID="RND-1_FAMILY-436";TEgroup="ctg_1152%7CRND-1_FAMILY-436%7C1";Tend="1976";Tstart="899";shortTE="T";uid="9e56b54d-1354-4fa9-8715-cb2ca5788732"
NW_020272864.1	RepeatMasker	LINE/R1	221619	222059	3383	-	.	ID="RND-5_FAMILY-2653";Tend="1429";Tstart="992";shortTE="F";uid="2001d335-db8d-44bc-9e4c-0cde638caea6"
NW_020272864.1	RepeatMasker	DNA/hAT-Tip100	236695	237072	2550	-	.	ID="RND-1_FAMILY-93";Tend="1686";Tstart="1313";shortTE="F";uid="2c645a63-4679-493b-8e2a-c6e1964b8cd0"
NW_020272864.1	RepeatMasker	Unknown	235088	235427	804	-	.	ID="RND-1_FAMILY-255";Tend="1305";Tstart="964";shortTE="F";uid="359d4912-d83a-46ea-94c3-7294b81b1cfc"
NW_020272864.1	RepeatMasker	DNA	220941	221158	1326	-	.	ID="RND-5_FAMILY-4293";Tend="1341";Tstart="1111";shortTE="F";uid="27ba1355-a31f-4573-a412-96846fcc9a14"
NW_020272864.1	RepeatMasker	DNA/hAT-Tip100	190068	190269	620	-	.	ID="RND-6_FAMILY-1169";Tend="1702";Tstart="1465";shortTE="F";uid="4aa68e5d-adf9-4532-aa6f-44973bc0f2be"
NW_020272864.1	RepeatMasker	DNA/hAT-Tip100	241629	242003	1639	-	.	ID="RND-4_FAMILY-713";Tend="1439";Tstart="1015";shortTE="F";uid="7ee6f8f3-7a80-406e-9ae5-bcba872191de"
NW_020272864.1	RepeatMasker	Unknown	207155	207333	747	-	.	ID="RND-1_FAMILY-415";Tend="1046";Tstart="852";shortTE="F";uid="bf4b438b-5e4f-4c95-a41e-8ed1f5940dbf"
NW_020272864.1	RepeatMasker	DNA/hAT-hAT19	283585	284055	603	-	.	ID="HAT-9_AP";Tend="985";Tstart="467";shortTE="F";uid="af0c6657-1046-46dd-9b97-21392e6b481a"
NW_020272864.1	RepeatMasker	DNA/hAT-Charlie	205633	205938	1078	-	.	ID="RND-6_FAMILY-8365";TEgroup="ctg_1152%7CRND-6_FAMILY-8365%7C1";Tend="1362";Tstart="1137";shortTE="F";uid="510409a4-8620-4b64-9837-f50f74c4ccf2"
NW_020272864.1	RepeatMasker	DNA/MULE-MuDR	163060	163300	691	-	.	ID="MUDR4X_AP";Tend="2004";Tstart="1774";shortTE="F";uid="00d3e5fb-fb83-44ca-8693-20566af86b99"
NW_020272864.1	RepeatMasker	DNA/hAT-Charlie	278807	279207	2400	-	.	ID="RND-1_FAMILY-58";Tend="1367";Tstart="957";shortTE="F";uid="2460c750-d693-4cf1-9c5f-99e7be591642"
NW_020272864.1	RepeatMasker	DNA/hAT-hAT19	1621	1774	496	-	.	ID="RND-6_FAMILY-823";Tend="433";Tstart="285";shortTE="F";uid="38c075c6-887d-492f-b276-d365b4557c3b"
NW_020272864.1	RepeatMasker	Unknown	200211	200676	2414	-	.	ID="RND-1_FAMILY-39";Tend="1436";Tstart="990";shortTE="F";uid="acffd58c-463b-4ef5-8fe3-c79de2f50c88"
NW_020272864.1	RepeatMasker	LINE/CR1	201960	202340	2025	-	.	ID="RND-6_FAMILY-3562";Tend="1139";Tstart="747";shortTE="F";uid="d201a424-4ccd-44f8-ad4a-1af4e74b3fc5"
NW_020272864.1	RepeatMasker	DNA/hAT-hAT19	403	1355	6500	-	.	ID="RND-5_FAMILY-3070";Tend="1795";Tstart="805";shortTE="F";uid="30fcd0c2-0120-44ed-8a59-dbd4a90bc8b5"
NW_020272864.1	RepeatMasker	DNA/hAT-hAT19	216518	216688	596	-	.	ID="RND-1_FAMILY-72";Tend="1123";Tstart="931";shortTE="F";uid="365f6991-cda5-414f-aae9-688bdac50d91"
NW_020272864.1	RepeatMasker	Unknown	306099	307054	5797	-	.	ID="RND-5_FAMILY-4659";Tend="2098";Tstart="1178";shortTE="F";uid="a785434d-c26d-4a60-b17a-ecdcfdfc8e02"
NW_020272864.1	RepeatMasker	DNA/hAT-Tip100	159008	159243	538	-	.	ID="HAT-13_LMI";Tend="6544";Tstart="6312";shortTE="F";uid="e81c382f-61d6-467f-b0f1-843b05453b38"
NW_020272864.1	RepeatMasker	DNA/hAT-Charlie	227946	228549	3755	-	.	ID="RND-1_FAMILY-155";Tend="1548";Tstart="950";shortTE="F";uid="6d749244-e199-4434-b875-3f04c1622037"
NW_020272864.1	RepeatMasker	DNA/Ginger-2	206677	206858	537	-	.	ID="RND-5_FAMILY-3831";Tend="1694";Tstart="1542";shortTE="F";uid="726e3f5b-a3d4-4dd5-8ea4-3471ad8d2de4"
NW_020272864.1	RepeatMasker	Unknown	153965	154493	499	-	.	ID="RND-4_FAMILY-2403";TEgroup="ctg_1152%7CRND-4_FAMILY-2403%7C1";Tend="1556";Tstart="860";shortTE="F";uid="c13681f6-4847-459f-a639-b8a999ac5f15"
NW_020272864.1	RepeatMasker	DNA/Sola-1	20508	20918	2633	-	.	ID="RND-5_FAMILY-7406";Tend="1353";Tstart="940";shortTE="F";uid="2f33e0af-5ad5-48b2-a11e-ce68b77519d7"
NW_020272864.1	RepeatMasker	DNA/hAT-Tip100	292234	292622	2887	-	.	ID="RND-1_FAMILY-280";Tend="1410";Tstart="1010";shortTE="F";uid="5c65cd25-5779-4e39-b037-57100327b163"
NW_020272864.1	RepeatMasker	DNA/hAT-Ac	65866	66537	1102	-	.	ID="RND-5_FAMILY-2580";Tend="3203";Tstart="2507";shortTE="F";uid="056647ea-b5eb-4b52-92cb-399320437cc9"
NW_020272864.1	RepeatMasker	DNA	108168	108795	4152	-	.	ID="RND-1_FAMILY-5";Tend="1573";Tstart="949";shortTE="F";uid="6205ca2f-71be-4901-a082-05d3d4c9f3e8"
NW_020272864.1	RepeatMasker	DNA/hAT-Tip100	250731	250873	439	-	.	ID="RND-4_FAMILY-713";Tend="1260";Tstart="1131";shortTE="F";uid="51e058dc-f57e-4435-bec7-bc17185d9798"
NW_020272864.1	RepeatMasker	DNA/hAT-Tip100	295426	295724	2248	-	.	ID="RND-1_FAMILY-75";Tend="1254";Tstart="958";shortTE="F";uid="d915b33e-be1a-4167-9132-7a5f2eb01152"
NW_020272864.1	RepeatMasker	Unknown	73866	74049	728	-	.	ID="RND-6_FAMILY-4783";Tend="1095";Tstart="895";shortTE="F";uid="edd058f7-6b65-4840-ab75-f78bf7772a31"
NW_020272864.1	RepeatMasker	LINE/I-Jockey	18996	19323	476	-	.	ID="RND-5_FAMILY-139";Tend="5250";Tstart="4898";shortTE="F";uid="42eb722c-3f28-4157-b226-7b75dd897190"
NW_020272864.1	RepeatMasker	DNA/hAT-hAT19	215189	216159	789	-	.	ID="hat-1_rpr";Tend="1897";Tstart="761";shortTE="F";uid="e855f9df-7acd-4b54-a4d5-e51e72c6b9e1"
NW_020272864.1	RepeatMasker	Unknown	20101	20467	2065	-	.	ID="RND-1_FAMILY-6";Tend="1303";Tstart="949";shortTE="F";uid="8f5a9f52-8102-49eb-973f-04fcbad5b718"
NW_020272864.1	RepeatMasker	DNA/hAT-Tip100	88875	89257	1402	-	.	ID="RND-5_FAMILY-3304";Tend="1343";Tstart="931";shortTE="F";uid="4cf0f9fd-8bd3-4410-876c-d2b18ea04cd3"
NW_020272864.1	RepeatMasker	DNA/hAT	168309	168515	554	-	.	ID="RND-4_FAMILY-790";Tend="1652";Tstart="1442";shortTE="F";uid="f7587875-5a0a-4b7d-915a-3dffff4c91c5"
NW_020272864.1	RepeatMasker	DNA/hAT-Charlie	205939	206500	802	-	.	ID="HAT-N1_AP";TEgroup="ctg_1152%7CHAT-N1_AP%7C1";Tend="561";Tstart="1";shortTE="F";uid="46e11f75-5339-4f9c-befc-e00b0f57d9c8"
NW_020272864.1	RepeatMasker	DNA/Kolobok-E	125212	125430	529	-	.	ID="RND-5_FAMILY-826";Tend="952";Tstart="731";shortTE="F";uid="b9b52a42-f262-4be3-adb2-f148ff07926d"
NW_020272864.1	RepeatMasker	DNA/hAT-hATm	234467	234728	1453	-	.	ID="HAT-6_AP";Tend="272";Tstart="1";shortTE="F";uid="d558f815-5110-4cbe-8294-5249a2badf95"
NW_020272864.1	RepeatMasker	Unknown	135003	135238	1850	-	.	ID="RND-6_FAMILY-5980";Tend="1227";Tstart="986";shortTE="F";uid="26ef53ce-74f1-446a-9b06-81ff73eda1a5"
NW_020272864.1	RepeatMasker	DNA/hAT-Tip100	293083	293617	3370	-	.	ID="RND-1_FAMILY-258";Tend="1490";Tstart="956";shortTE="F";uid="bcc147a5-48be-4331-81f9-c8cbfcd64fef"
NW_020272864.1	RepeatMasker	DNA/hAT-hAT19	1	413	2833	-	.	ID="RND-6_FAMILY-823";Tend="1056";Tstart="654";shortTE="F";uid="8efa7b94-4b90-4a01-9808-941fc248bf5b"
NW_020272864.1	RepeatMasker	DNA	284942	285203	1189	-	.	ID="RND-6_FAMILY-16724";Tend="2614";Tstart="2347";shortTE="F";uid="6d0699c0-5c2d-42f9-9f44-0046bd4ad3c6"
NW_020272864.1	RepeatMasker	DNA/hAT-Tip100	26916	27185	1171	-	.	ID="RND-6_FAMILY-332";Tend="1244";Tstart="961";shortTE="F";uid="b6cf50c0-6606-4e3b-bf40-4458caf650c8"
NW_020272864.1	RepeatMasker	DNA/hAT-Tip100	232612	233167	3036	-	.	ID="RND-5_FAMILY-4298";Tend="1514";Tstart="912";shortTE="F";uid="a7430a30-eae2-44cc-84d3-0322fff70241"
NW_020272864.1	RepeatMasker	DNA/hAT	133252	134177	6388	-	.	ID="RND-1_FAMILY-57";Tend="1887";Tstart="915";shortTE="F";uid="5b09c2d5-6ae9-4730-b7c6-ea752f63a46b"
NW_020272864.1	RepeatMasker	DNA/hAT	152293	152499	529	-	.	ID="RND-4_FAMILY-790";Tend="1652";Tstart="1442";shortTE="F";uid="af63d12d-ed78-40fa-b6aa-3f106c3897fb"
NW_020272864.1	RepeatMasker	DNA/hAT-Charlie	265998	266688	3688	-	.	ID="RND-5_FAMILY-943";Tend="1567";Tstart="888";shortTE="F";uid="7d0e4c4d-729f-4a4d-aa9a-f720e771c352"
NW_020272864.1	RepeatMasker	LINE/RTE-BovB	307076	308027	4624	-	.	ID="RND-5_FAMILY-2987";Tend="931";Tstart="1";shortTE="F";uid="66cccdcb-3a19-467c-9ef7-4502ebfdfbd8"
NW_020272864.1	RepeatMasker	DNA/hAT-hAT19	161827	162139	1194	-	.	ID="RND-5_FAMILY-1283";Tend="1363";Tstart="1015";shortTE="F";uid="34684d75-a500-46f0-bad9-2af2d29b03c9"
NW_020272864.1	RepeatMasker	DNA	221379	221554	1302	-	.	ID="RND-5_FAMILY-4293";Tend="1110";Tstart="928";shortTE="F";uid="a2ec6683-a6f2-4c9d-811d-7bf0c96f72a1"
NW_020272864.1	RepeatMasker	DNA/hAT-hAT19	295833	295998	591	-	.	ID="DNA8-96_AP";Tend="660";Tstart="500";shortTE="F";uid="3d426399-8b70-460c-a133-b49ebd90f103"
NW_020272864.1	RepeatMasker	DNA/hAT-Charlie	65345	65737	1095	-	.	ID="RND-4_FAMILY-94";Tend="1246";Tstart="830";shortTE="F";uid="427325a5-eb03-4eb9-b539-06ca7c412746"
NW_020272864.1	RepeatMasker	Unknown	251935	252316	2252	-	.	ID="RND-5_FAMILY-800";Tend="1354";Tstart="970";shortTE="F";uid="2d8c14d2-472a-4988-9e72-d81f3de18543"
NW_020272864.1	RepeatMasker	DNA	37466	37722	1497	-	.	ID="RND-5_FAMILY-648";Tend="1218";Tstart="975";shortTE="F";uid="ef2a8fd6-7eca-4ce0-b67c-2f3f78bca347"
NW_020272864.1	RepeatMasker	DNA/hAT-Tip100	274414	274918	3600	-	.	ID="RND-1_FAMILY-192";Tend="1458";Tstart="951";shortTE="F";uid="643f47f5-af09-4ba0-8c3a-02892eadec1f"
NW_020272864.1	RepeatMasker	Unknown	74595	74985	2794	-	.	ID="RND-1_FAMILY-51";Tend="1358";Tstart="962";shortTE="F";uid="3e09805d-354d-4524-87cc-f00addd25e29"
NW_020272864.1	RepeatMasker	Unknown	288436	289173	1925	-	.	ID="RND-5_FAMILY-748";Tend="1698";Tstart="920";shortTE="F";uid="b1f047d4-de3c-400e-a0bf-cb4cebb75969"
NW_020272864.1	RepeatMasker	Unknown	305869	306092	1200	-	.	ID="RND-5_FAMILY-3432";Tend="890";Tstart="665";shortTE="F";uid="046ba780-f0f2-47f2-8004-afee8b6e4d51"
NW_020272864.1	RepeatMasker	DNA/hAT	231631	231770	532	-	.	ID="DNA8-38_AP";Tend="486";Tstart="348";shortTE="F";uid="85a4eb25-5d12-4caa-95de-f92a37b8ec90"
NW_020272864.1	RepeatMasker	DNA/hAT-Tip100	72884	73749	5380	-	.	ID="RND-4_FAMILY-713";Tend="1846";Tstart="930";shortTE="F";uid="cb12c180-524f-4402-897b-a3cb5f294298"
NW_020272864.1	RepeatMasker	DNA/hAT-Tip100	263148	263939	5680	-	.	ID="RND-1_FAMILY-64";Tend="1773";Tstart="956";shortTE="F";uid="73173a4c-2679-41e7-a7c2-1a2ad022fea2"
NW_020272864.1	RepeatMasker	DNA/Crypton-I	130443	132658	2033	-	.	ID="RND-1_FAMILY-48";TEgroup="ctg_1152%7CRND-1_FAMILY-48%7C1";Tend="3681";Tstart="1346";shortTE="F";uid="9b16513a-8cfc-4192-86ae-c40234397271"
NW_020272864.1	RepeatMasker	DNA/hAT-Charlie	206501	206670	1105	-	.	ID="RND-6_FAMILY-8365";Tend="1144";Tstart="969";shortTE="F";uid="c2a17ff3-9ac9-4238-87d3-0aa6a4cb9def"
NW_020272864.1	RepeatMasker	DNA/PiggyBac	164855	165237	476	-	.	ID="RND-6_FAMILY-3120";Tend="1337";Tstart="962";shortTE="F";uid="4264471b-a447-4cf5-ac66-693d37d532a1"
NW_020272864.1	RepeatMasker	DNA/hAT-hAT19	162473	162662	953	-	.	ID="RND-5_FAMILY-1283";Tend="490";Tstart="304";shortTE="F";uid="56704924-f831-4572-beaa-e700e2daa110"
NW_020272864.1	RepeatMasker	DNA/hAT-Tip100	36313	36416	499	-	.	ID="RND-6_FAMILY-11892";Tend="1798";Tstart="1701";shortTE="F";uid="5011c908-d1c2-4ff2-8a4e-14b3132fc6a3"
NW_020272864.1	RepeatMasker	DNA/hAT-hAT19	262192	263107	974	-	.	ID="rnd-6_family-5712";Tend="1936";Tstart="822";shortTE="F";uid="a4f0f180-2022-4207-b780-d1a0bc84fed2"
NW_020272864.1	RepeatMasker	DNA/hAT-Tip100	113639	114118	3321	-	.	ID="RND-1_FAMILY-159";Tend="1424";Tstart="913";shortTE="F";uid="4efba3f7-032b-4978-a0c4-b53838ccdecd"
NW_020272864.1	RepeatMasker	Unknown	47093	47350	1236	-	.	ID="RND-6_FAMILY-1402";Tend="1319";Tstart="1064";shortTE="F";uid="1b493696-69a2-440d-abce-6dc89fb89931"
NW_020272864.1	RepeatMasker	DNA/hAT	293617	293739	891	-	.	ID="RND-1_FAMILY-377";Tend="1360";Tstart="1230";shortTE="F";uid="ef7cf590-c200-4c62-858c-738a73724b17"
NW_020272864.1	RepeatMasker	DNA/hAT-Tip100	293740	294066	2487	-	.	ID="RND-5_FAMILY-1609";Tend="1219";Tstart="896";shortTE="F";uid="9fe57145-5f1a-43dd-90dc-2639fba84af0"
NW_020272864.1	RepeatMasker	DNA/hAT-Tip100	159696	160245	1997	-	.	ID="RND-6_FAMILY-4829";Tend="1271";Tstart="754";shortTE="F";uid="3d8cd0ea-b9a0-467e-92fc-8c19bb944887"
NW_020272864.1	RepeatMasker	DNA/hAT-Charlie	258616	258766	624	-	.	ID="RND-5_FAMILY-1387";Tend="1630";Tstart="1474";shortTE="F";uid="a3e68b38-f09e-485e-ae59-0097bc0d88c3"
NW_020272865.1	RepeatMasker	LTR/Pao	2376	5934	1155	+	.	ID="BEL3-I_AP";Tend="6096";Tstart="2548";shortTE="F";uid="fb2c779e-8672-4c6e-bf4a-67f40bf3ae3c"
NW_020272866.1	RepeatMasker	DNA/MULE-MuDR	1086474	1087031	3342	+	.	ID="RND-5_FAMILY-5296";Tend="1540";Tstart="996";shortTE="F";uid="291a685e-0f4a-4b15-ae58-0a13a755de2f"
NW_020272866.1	RepeatMasker	Unknown	394700	394854	842	+	.	ID="RND-1_FAMILY-428";Tend="1058";Tstart="908";shortTE="F";uid="5dd8105b-b9c6-46f9-a86f-4723c5362845"
NW_020272866.1	RepeatMasker	DNA/hAT-Tip100	103059	103258	1450	+	.	ID="RND-1_FAMILY-44";Tend="1162";Tstart="960";shortTE="F";uid="2893177a-2824-4dd7-a0e3-5036de00a3c0"
NW_020272866.1	RepeatMasker	Unknown	778334	778593	2338	+	.	ID="RND-6_FAMILY-7295";Tend="1174";Tstart="915";shortTE="F";uid="e9c1b09e-2128-46e7-8e7f-f63099accafd"
NW_020272866.1	RepeatMasker	Unknown	408513	408765	716	+	.	ID="RND-6_FAMILY-486";Tend="1135";Tstart="920";shortTE="F";uid="3c8ede4b-5f5d-47fb-bbf4-f5be5dd0acc5"
NW_020272866.1	RepeatMasker	LINE/RTE-BovB	620539	620661	691	+	.	ID="RND-6_FAMILY-2649";Tend="1428";Tstart="1308";shortTE="F";uid="b8bfb98c-4d55-4335-881c-3ca91cb4405b"
NW_020272866.1	RepeatMasker	DNA/Kolobok-E	454968	455308	1465	+	.	ID="RND-6_FAMILY-1716";Tend="1409";Tstart="1003";shortTE="F";uid="bad51352-1bd1-4b90-b0dd-8bbd4c3fcbe1"
NW_020272866.1	RepeatMasker	DNA/hAT-Tip100	264199	264662	2986	+	.	ID="RND-6_FAMILY-20425";Tend="2266";Tstart="1798";shortTE="F";uid="983507c9-5a57-4836-9124-d4b3f1c0fc75"
NW_020272866.1	RepeatMasker	DNA/hAT-Tip100	713198	713576	1762	+	.	ID="rnd-6_family-6686";Tend="354";Tstart="24";shortTE="F";uid="876717eb-8eaa-4f6f-9482-1fe301ffd004"
NW_020272866.1	RepeatMasker	RC/Helitron	556566	558109	12666	+	.	ID="RND-1_FAMILY-469";Tend="2370";Tstart="815";shortTE="F";uid="e6430835-18a8-4ee9-b43c-66f405954050"
NW_020272866.1	RepeatMasker	Unknown	1099941	1100068	673	+	.	ID="RND-1_FAMILY-83";Tend="1511";Tstart="1386";shortTE="F";uid="a8152d1b-42e9-4d94-af55-ec1ce47f3599"
NW_020272866.1	RepeatMasker	DNA/hAT-hAT19	64071	64936	4530	+	.	ID="RND-1_FAMILY-72";Tend="1831";Tstart="928";shortTE="F";uid="3fe45d8d-c593-4c8e-a028-d849dd6c45da"
NW_020272866.1	RepeatMasker	DNA/hAT	504038	504497	2845	+	.	ID="RND-1_FAMILY-377";Tend="1365";Tstart="875";shortTE="F";uid="61ad4efe-c0f5-4052-b321-7e7982469e09"
NW_020272866.1	RepeatMasker	LTR/Pao	725375	725794	407	+	.	ID="RND-5_FAMILY-5415";Tend="1496";Tstart="1084";shortTE="F";uid="bbae0b4d-e1a4-4c1e-80ac-0bf1a77e0295"
NW_020272866.1	RepeatMasker	DNA/MULE-MuDR	812156	813959	8534	+	.	ID="MUDR7X_AP";TEgroup="ctg_1154%7CMUDR7X_AP%7C1";Tend="2285";Tstart="304";shortTE="F";uid="68ac5fd6-a257-40e7-8e33-5ddab654176d"
NW_020272866.1	RepeatMasker	Unknown	37726	38575	6132	+	.	ID="RND-6_FAMILY-1821";Tend="1793";Tstart="938";shortTE="F";uid="0302b86e-77c0-4ef3-a886-2244424b22df"
NW_020272866.1	RepeatMasker	RC/Helitron	1023423	1023571	763	+	.	ID="RND-6_FAMILY-4583";Tend="1425";Tstart="1260";shortTE="F";uid="1a9ebcd6-b0ab-4ef2-93d8-50ed09849ff1"
NW_020272866.1	RepeatMasker	DNA/hAT-Tip100	1022741	1023037	1109	+	.	ID="RND-6_FAMILY-1117";Tend="1527";Tstart="1214";shortTE="F";uid="8a92e659-186f-46a1-b740-df7adf483080"
NW_020272866.1	RepeatMasker	Unknown	922995	923196	1145	+	.	ID="RND-5_FAMILY-780";Tend="687";Tstart="485";shortTE="F";uid="480c32f4-47d4-4573-86d6-8e6ee0d641a0"
NW_020272866.1	RepeatMasker	DNA/hAT-Blackjack	960345	960589	1597	+	.	ID="RND-5_FAMILY-6349";Tend="1500";Tstart="1220";shortTE="F";uid="c4984ba9-d48e-4cc0-9412-3620a2bae295"
NW_020272866.1	RepeatMasker	DNA/hAT-hAT19	226594	227173	1793	+	.	ID="RND-6_FAMILY-823";Tend="3547";Tstart="2916";shortTE="F";uid="e30ae4ac-db3b-4ade-bfce-a3a0f118e4e8"
NW_020272866.1	RepeatMasker	DNA/hAT	1027720	1028247	654	+	.	ID="DNA8-82_AP";TEgroup="ctg_1154%7CDNA8-82_AP%7C1";Tend="748";Tstart="1";shortTE="F";uid="b96b6c90-4ccf-4ad9-a796-a15a0dbacdf6"
NW_020272866.1	RepeatMasker	DNA	804310	804744	443	+	.	ID="rnd-6_family-4067";Tend="2241";Tstart="2071";shortTE="F";uid="5a4a29bd-94cc-4bd0-a6d1-ab3387c7c079"
NW_020272866.1	RepeatMasker	LINE/RTE-BovB	691293	691732	1646	+	.	ID="RND-1_FAMILY-143";Tend="2143";Tstart="1719";shortTE="F";uid="31156169-abb9-4040-bcea-1d49dfed3e6a"
NW_020272866.1	RepeatMasker	DNA/TcMar-Pogo	776558	776670	422	+	.	ID="RND-6_FAMILY-336";Tend="1710";Tstart="1599";shortTE="F";uid="fd137555-306f-46ff-a07d-1c1c37dd573b"
NW_020272866.1	RepeatMasker	DNA/P	520948	521256	596	+	.	ID="P-2_AP";Tend="3618";Tstart="3351";shortTE="F";uid="da3c2e82-fab4-4a63-93cc-29ea74175fdd"
NW_020272866.1	RepeatMasker	Unknown	1032787	1033147	2652	+	.	ID="RND-1_FAMILY-456";Tend="1212";Tstart="840";shortTE="F";uid="46ca2652-957d-4888-8e76-90273d3ad13c"
NW_020272866.1	RepeatMasker	DNA/TcMar-Pogo	8241	8419	660	+	.	ID="RND-6_FAMILY-4510";Tend="2195";Tstart="2002";shortTE="F";uid="1b62e8d9-7bea-4431-a0e8-1ac888fe1382"
NW_020272866.1	RepeatMasker	DNA/TcMar-Pogo	14567	15191	898	+	.	ID="RND-6_FAMILY-4510";Tend="1614";Tstart="993";shortTE="F";uid="ad4d0ff9-c8be-4bc6-b113-f94b0c17d55d"
NW_020272866.1	RepeatMasker	DNA/hAT-Tip100	427770	427916	835	+	.	ID="dna8-100b_ap";Tend="501";Tstart="353";shortTE="F";uid="f937c947-0a91-41f4-8003-6b7c306143b2"
NW_020272866.1	RepeatMasker	DNA/hAT	119976	120114	550	+	.	ID="DNA8-38_AP";Tend="486";Tstart="348";shortTE="F";uid="8845d77a-3595-4ca0-b226-1da4ddfdb4f2"
NW_020272866.1	RepeatMasker	DNA/hAT	663995	664737	3020	+	.	ID="RND-4_FAMILY-790";Tend="1655";Tstart="925";shortTE="F";uid="6cc06eb3-4790-4024-92c3-201d9e68e9bb"
NW_020272866.1	RepeatMasker	DNA/hAT-Blackjack	725084	725194	850	+	.	ID="RND-5_FAMILY-607";Tend="1052";Tstart="940";shortTE="F";uid="a42a59c3-3460-4178-83a8-945348327423"
NW_020272866.1	RepeatMasker	DNA/hAT-Charlie	99159	99526	2068	+	.	ID="RND-1_FAMILY-71";Tend="1396";Tstart="1028";shortTE="F";uid="42781ff6-490b-48f3-a2f6-de2578104399"
NW_020272866.1	RepeatMasker	LINE/I-Jockey	628820	629275	3328	+	.	ID="RND-6_FAMILY-2225";Tend="1448";Tstart="999";shortTE="F";uid="89d805ec-7b7c-4c79-9177-2bdf7bdaca22"
NW_020272866.1	RepeatMasker	DNA/hAT-Blackjack	853592	854162	3712	+	.	ID="RND-5_FAMILY-6349";Tend="1506";Tstart="933";shortTE="F";uid="83d38e9b-a92b-4dd9-98af-32bf73121116"
NW_020272866.1	RepeatMasker	DNA/hAT-Tip100	1033144	1033735	3975	+	.	ID="RND-1_FAMILY-199";Tend="1462";Tstart="896";shortTE="F";uid="bef47386-6916-4a8f-8879-acdd96179ea6"
NW_020272866.1	RepeatMasker	Unknown	1001764	1002206	2433	+	.	ID="RND-1_FAMILY-310";Tend="1402";Tstart="933";shortTE="F";uid="4ae039b4-d598-407f-851f-d60185dfecc2"
NW_020272866.1	RepeatMasker	DNA/hAT-Tip100	835153	835444	546	+	.	ID="hat-27_lmi";Tend="2126";Tstart="1852";shortTE="F";uid="f1155c70-7f5b-4587-9919-ff8eecd424d2"
NW_020272866.1	RepeatMasker	DNA/hAT-Ac	588506	588704	1328	+	.	ID="rnd-6_family-831";Tend="1313";Tstart="973";shortTE="F";uid="dc19d005-c5ee-43d9-97cb-cf9e1d124019"
NW_020272866.1	RepeatMasker	DNA/hAT-Tip100	88122	88674	3980	+	.	ID="RND-5_FAMILY-694";Tend="1808";Tstart="1246";shortTE="F";uid="e99984c8-bd7b-4626-b82c-3f6ff5eb0373"
NW_020272866.1	RepeatMasker	DNA	583668	584031	2387	+	.	ID="TTAA20_AP";Tend="663";Tstart="283";shortTE="F";uid="6423f6c9-74da-4478-a810-356f3ff1b1cb"
NW_020272866.1	RepeatMasker	DNA/hAT	828798	829147	2016	+	.	ID="RND-5_FAMILY-175";Tend="1271";Tstart="922";shortTE="F";uid="e70dbdf8-f9bb-4ed8-b6b9-181cb8197d30"
NW_020272866.1	RepeatMasker	DNA/hAT-Ac	705563	705982	3032	+	.	ID="RND-6_FAMILY-8966";Tend="1433";Tstart="993";shortTE="F";uid="562c6d2e-a033-4fd9-92a3-3d61f712e070"
NW_020272866.1	RepeatMasker	Unknown	303127	304618	6893	+	.	ID="RND-6_FAMILY-2175";Tend="2175";Tstart="732";shortTE="F";uid="8e1beaf5-0628-40b9-bf3b-ddf965c6737f"
NW_020272866.1	RepeatMasker	Unknown	467309	467643	951	+	.	ID="RND-5_FAMILY-833";TEgroup="ctg_1154%7CRND-5_FAMILY-833%7C1";Tend="1402";Tstart="787";shortTE="F";uid="a2139505-40d3-4d6c-a648-871ad46d7a62"
NW_020272866.1	RepeatMasker	DNA/MULE-MuDR	305473	305720	999	+	.	ID="MUDR12X_AP";Tend="1379";Tstart="1133";shortTE="F";uid="feee0c82-4eeb-40a8-bdcc-e8090d27a545"
NW_020272866.1	RepeatMasker	DNA/hAT-Tip100	494049	495139	6875	+	.	ID="rnd-6_family-9244";Tend="1290";Tstart="283";shortTE="F";uid="08fee9c8-08ca-4165-88a2-7ff10bc5d00e"
NW_020272866.1	RepeatMasker	DNA/hAT-Ac	1065441	1066089	3801	+	.	ID="RND-1_FAMILY-392";Tend="1459";Tstart="775";shortTE="F";uid="06c007e4-b978-4e10-aa2f-c3a1f681f632"
NW_020272866.1	RepeatMasker	RC/Helitron	370402	371990	12449	+	.	ID="RND-5_FAMILY-3341";Tend="2537";Tstart="959";shortTE="F";uid="3357ff9c-d53d-4850-9123-cc38938cd32b"
NW_020272866.1	RepeatMasker	Unknown	440701	441191	1049	+	.	ID="RND-6_FAMILY-6204";Tend="1602";Tstart="1076";shortTE="F";uid="1b0516f6-9794-4da2-b3b1-542ca4edbc13"
NW_020272866.1	RepeatMasker	Unknown	79417	79687	2048	+	.	ID="RND-1_FAMILY-445";Tend="1473";Tstart="1197";shortTE="F";uid="781f9a3d-e255-48c4-b045-0e98b23089aa"
NW_020272866.1	RepeatMasker	DNA/hAT-Charlie	347708	347989	1059	+	.	ID="RND-6_FAMILY-11171";Tend="1184";Tstart="924";shortTE="F";uid="71eb4cdd-cd12-41dd-aea7-5d01336ddccb"
NW_020272866.1	RepeatMasker	LINE/I-Jockey	1051701	1052098	1713	+	.	ID="RND-5_FAMILY-215";Tend="1189";Tstart="792";shortTE="F";uid="d9c2fc9a-d7c4-470e-bc2d-bd72d14cba0d"
NW_020272866.1	RepeatMasker	DNA/hAT-hAT19	106511	106927	2910	+	.	ID="RND-5_FAMILY-12";Tend="1541";Tstart="1136";shortTE="F";uid="5761097b-716f-4a8d-9935-ed1ee26a6372"
NW_020272866.1	RepeatMasker	DNA/hAT-Ac	165906	166036	669	+	.	ID="RND-6_FAMILY-4860";Tend="1231";Tstart="1101";shortTE="F";uid="6aa4c604-c63c-4296-af47-43a7cc4ad177"
NW_020272866.1	RepeatMasker	RC/Helitron	564560	566099	2829	+	.	ID="HELITRON-3_RPR";TEgroup="ctg_1154%7CHELITRON-3_RPR%7C1";Tend="3153";Tstart="1999";shortTE="F";uid="1466ffb0-b84d-4bfb-9f82-1204cd6d2a9c"
NW_020272866.1	RepeatMasker	DNA/hAT-Tip100	706001	706184	994	+	.	ID="RND-5_FAMILY-9407";Tend="1455";Tstart="1290";shortTE="F";uid="b20c0e86-65e5-48d2-a391-8b1acf95d8a6"
NW_020272866.1	RepeatMasker	DNA/hAT-Blackjack	916883	916988	418	+	.	ID="HAT-4_PBA";Tend="3165";Tstart="3057";shortTE="F";uid="536a33a4-0d8f-4b85-8080-f0c4f5d188d5"
NW_020272866.1	RepeatMasker	DNA/hAT-hAT19	588713	588956	1335	+	.	ID="RND-1_FAMILY-72";Tend="1815";Tstart="1552";shortTE="F";uid="0ed3e696-7a2d-42d9-b82c-d285ee77ba77"
NW_020272866.1	RepeatMasker	DNA/hAT-Tip100	542120	542315	421	+	.	ID="RND-5_FAMILY-10096";Tend="1185";Tstart="993";shortTE="F";uid="40b262ba-c5d0-4f28-b0b0-b3d28f5dc671"
NW_020272866.1	RepeatMasker	DNA/TcMar-Mariner	850549	850808	941	+	.	ID="RND-5_FAMILY-5458";Tend="1442";Tstart="1188";shortTE="F";uid="95146144-1af3-42be-be1b-27d0271936a3"
NW_020272866.1	RepeatMasker	Unknown	697204	697443	1713	+	.	ID="RND-1_FAMILY-51";Tend="1361";Tstart="1119";shortTE="F";uid="7ed0ebd1-a22b-44a6-916c-107ee15d2373"
NW_020272866.1	RepeatMasker	LINE/RTE-BovB	1030797	1031256	2515	+	.	ID="RND-5_FAMILY-1795";Tend="2018";Tstart="1507";shortTE="F";uid="f889968f-ab42-4803-af35-c3d689d2f374"
NW_020272866.1	RepeatMasker	DNA/hAT-Blackjack	727740	728341	4414	+	.	ID="RND-5_FAMILY-607";Tend="1894";Tstart="1278";shortTE="F";uid="e2fa7fe8-4149-4e85-85a0-d19d240bb544"
NW_020272866.1	RepeatMasker	DNA/hAT-Tip100	1085074	1086522	10299	+	.	ID="RND-5_FAMILY-1137";Tend="2670";Tstart="1225";shortTE="F";uid="82bddec9-0d8c-49a2-b42d-1112a1897dfa"
NW_020272866.1	RepeatMasker	Unknown	542354	542629	2073	+	.	ID="RND-1_FAMILY-314";Tend="1273";Tstart="986";shortTE="F";uid="1aa93c95-6107-4d93-853f-3dbf42da7c1d"
NW_020272866.1	RepeatMasker	LINE/I-Jockey	1113960	1117572	5379	+	.	ID="RND-6_FAMILY-4160";Tend="3482";Tstart="305";shortTE="F";uid="96df0332-73c3-49d2-9b80-57c7ba766a4c"
NW_020272866.1	RepeatMasker	LTR/Copia	1068844	1069523	553	+	.	ID="COPIA-1_LMI-I";Tend="1717";Tstart="1040";shortTE="F";uid="5a11831a-773b-4a9d-9a9a-d15c0b3df2c0"
NW_020272866.1	RepeatMasker	DNA	428590	428775	1285	+	.	ID="RND-1_FAMILY-16";Tend="1121";Tstart="943";shortTE="F";uid="5316979e-c107-40c1-9bd9-ec44a26e2266"
NW_020272866.1	RepeatMasker	DNA/hAT-Tip100	828537	828879	2215	+	.	ID="RND-5_FAMILY-6293";Tend="1272";Tstart="937";shortTE="F";uid="11c7906f-f0bb-4fe5-850d-6f410c709b36"
NW_020272866.1	RepeatMasker	DNA/hAT-Tip100	148186	148675	3822	+	.	ID="RND-4_FAMILY-108";Tend="1426";Tstart="478";shortTE="F";uid="b22647b9-7da9-4f55-a96a-ecbfc052089c"
NW_020272866.1	RepeatMasker	Unknown	671563	671823	1498	+	.	ID="RND-1_FAMILY-185";Tend="1182";Tstart="933";shortTE="F";uid="f5dca66f-062f-4b1c-be7a-42be57fec662"
NW_020272866.1	RepeatMasker	Unknown	569540	570133	4114	+	.	ID="RND-6_FAMILY-4818";Tend="1648";Tstart="1070";shortTE="F";uid="8d64eb65-29b5-41c8-a1c4-90640dbaef92"
NW_020272866.1	RepeatMasker	DNA/hAT-Tip100	63080	63455	1549	+	.	ID="RND-4_FAMILY-713";Tend="1425";Tstart="1018";shortTE="F";uid="aff6b144-06ac-41ed-82c0-5f38ce3a123d"
NW_020272866.1	RepeatMasker	Unknown	1078037	1078275	1077	+	.	ID="RND-5_FAMILY-18372";Tend="1207";Tstart="976";shortTE="F";uid="7cc90fa4-527f-4a9b-827e-1faaedb1fcad"
NW_020272866.1	RepeatMasker	LINE/RTE-BovB	99038	99174	637	+	.	ID="RND-6_FAMILY-3515";Tend="1689";Tstart="1553";shortTE="F";uid="979b56e9-06d6-40d2-9b98-02e2ae0b5ad1"
NW_020272866.1	RepeatMasker	DNA/hAT-hAT19	121303	121466	628	+	.	ID="RND-5_FAMILY-6086";Tend="430";Tstart="262";shortTE="F";uid="a9bc5d95-3a0d-41ea-9183-51aa806c390b"
NW_020272866.1	RepeatMasker	RC/Helitron	929471	930027	2639	+	.	ID="HELITRON-3_HMM";Tend="1063";Tstart="517";shortTE="F";uid="1e9f363a-a5f4-4157-bd65-96f914029340"
NW_020272866.1	RepeatMasker	Unknown	440022	440636	3652	+	.	ID="RND-1_FAMILY-6";Tend="1669";Tstart="949";shortTE="F";uid="658bddb3-9357-4919-a914-e93841bc76fb"
NW_020272866.1	RepeatMasker	DNA/TcMar-Tc1	484446	484961	1806	+	.	ID="RND-6_FAMILY-5038";Tend="1265";Tstart="707";shortTE="F";uid="c02b4fb1-2f29-451f-aeb6-8abab3c18ffa"
NW_020272866.1	RepeatMasker	RC/Helitron	563698	564562	453	+	.	ID="RND-6_FAMILY-552";TEgroup="ctg_1154%7CRND-6_FAMILY-552%7C1";Tend="1438";Tstart="314";shortTE="T";uid="0e4ecc3c-1ee4-4b28-a9e8-abdd9503a2f1"
NW_020272866.1	RepeatMasker	DNA/hAT-Charlie	465362	466409	3760	+	.	ID="RND-5_FAMILY-5234";Tend="1789";Tstart="771";shortTE="F";uid="25f371bc-c699-4777-b157-4d525d15887d"
NW_020272866.1	RepeatMasker	RC/Helitron	324966	325749	5962	+	.	ID="RND-1_FAMILY-45";Tend="1646";Tstart="861";shortTE="F";uid="b47eb9fe-041d-4464-9aa9-09a142dd22c9"
NW_020272866.1	RepeatMasker	Unknown	893520	893966	1847	+	.	ID="RND-1_FAMILY-295";Tend="1444";Tstart="937";shortTE="F";uid="6157f09e-1b11-4e70-99c6-8eeddd058547"
NW_020272866.1	RepeatMasker	DNA/hAT-Tip100	462902	463396	535	+	.	ID="RND-6_FAMILY-8296";TEgroup="ctg_1154%7CRND-6_FAMILY-8296%7C1";Tend="1408";Tstart="19";shortTE="T";uid="d6070ad2-aa36-416f-bbc6-4c61be446201"
NW_020272866.1	RepeatMasker	DNA/hAT-Tip100	805388	805954	2079	+	.	ID="RND-6_FAMILY-2295";Tend="1330";Tstart="777";shortTE="F";uid="72eb98b8-0ed6-493a-8786-15b80b060ccd"
NW_020272866.1	RepeatMasker	RC/Helitron	758472	758770	823	+	.	ID="HELITRON-5_DRH";Tend="1301";Tstart="1000";shortTE="F";uid="d062e52e-0ac3-4380-a9fc-5ce3497c47dd"
NW_020272866.1	RepeatMasker	DNA/hAT-Tip100	282851	283340	3388	+	.	ID="RND-1_FAMILY-148";Tend="1867";Tstart="1362";shortTE="F";uid="9f78425a-b9f0-47a2-a93d-f1abd3a2ab77"
NW_020272866.1	RepeatMasker	DNA/hAT-Ac	99749	101584	13145	+	.	ID="RND-6_FAMILY-2486";Tend="2089";Tstart="191";shortTE="F";uid="08ddc5ac-ce55-4a30-a1c5-eedfb6e6d65c"
NW_020272866.1	RepeatMasker	Unknown	569061	569173	685	+	.	ID="RND-6_FAMILY-4806";Tend="1555";Tstart="1444";shortTE="F";uid="d37fbc8f-d0cc-435d-8a7c-1f8e275b90ef"
NW_020272866.1	RepeatMasker	DNA/hAT-Tip100	993005	993766	2781	+	.	ID="RND-5_FAMILY-1801";Tend="2135";Tstart="1413";shortTE="F";uid="870d9dc0-14a9-414d-97f2-f61e92836d0d"
NW_020272866.1	RepeatMasker	Unknown	731931	732089	905	+	.	ID="RND-6_FAMILY-2559";Tend="1070";Tstart="901";shortTE="F";uid="0456e16a-6660-40d1-9c36-3602637d01c7"
NW_020272866.1	RepeatMasker	DNA/hAT-hAT19	130687	131003	1823	+	.	ID="RND-6_FAMILY-8494";Tend="1763";Tstart="1441";shortTE="F";uid="f84937fb-4dff-4aca-a153-420b31b77c9f"
NW_020272866.1	RepeatMasker	DNA/hAT-Tip100	492519	492765	1136	+	.	ID="RND-6_FAMILY-9244";Tend="275";Tstart="35";shortTE="F";uid="14e8f256-abce-41c1-8ed3-6531c2258a1b"
NW_020272866.1	RepeatMasker	LINE/CR1	262748	263210	662	+	.	ID="RND-6_FAMILY-3562";Tend="1260";Tstart="817";shortTE="F";uid="cffc7818-f2f2-4c4f-bae7-e053f0e9e557"
NW_020272866.1	RepeatMasker	LINE/I	574139	574265	403	+	.	ID="RND-6_FAMILY-13515";Tend="1466";Tstart="1340";shortTE="F";uid="cd7e5926-672f-4bbb-ae4c-e3d25f2c2ce7"
NW_020272866.1	RepeatMasker	DNA/hAT-Tip100	475326	476063	2624	+	.	ID="RND-1_FAMILY-293";Tend="1732";Tstart="1131";shortTE="F";uid="c3682002-13c0-4693-adf2-f0480765cb07"
NW_020272866.1	RepeatMasker	LINE/I-Jockey	1050801	1051651	2623	+	.	ID="RND-6_FAMILY-847";Tend="1635";Tstart="140";shortTE="F";uid="9e2729e7-85b6-44a0-afe1-6ee1ba820d5d"
NW_020272866.1	RepeatMasker	DNA/hAT-Tip100	20812	20998	730	+	.	ID="RND-5_FAMILY-3189";Tend="3322";Tstart="3114";shortTE="F";uid="fb7874da-2bb4-434f-b802-7011dd07c0bd"
NW_020272866.1	RepeatMasker	Unknown	213477	213631	907	+	.	ID="RND-4_FAMILY-371";Tend="1222";Tstart="1069";shortTE="F";uid="f89480d5-f430-4584-9694-95eaaadeae7d"
NW_020272866.1	RepeatMasker	DNA/TcMar-Pogo	589592	589696	409	+	.	ID="RND-6_FAMILY-3006";Tend="2152";Tstart="2060";shortTE="F";uid="c5853db6-1a28-40f5-b6f1-7cee07af5a99"
NW_020272866.1	RepeatMasker	Unknown	938305	938959	3575	+	.	ID="RND-5_FAMILY-4404";Tend="1466";Tstart="760";shortTE="F";uid="387f5103-98ba-4654-be45-d5a7bbc39cfd"
NW_020272866.1	RepeatMasker	DNA/Ginger	379714	381212	8721	+	.	ID="RND-6_FAMILY-5619";Tend="2108";Tstart="583";shortTE="F";uid="a9bf36ff-730a-4978-a69e-032e5f0fab93"
NW_020272866.1	RepeatMasker	DNA/hAT-hAT19	570582	573007	20423	+	.	ID="RND-5_FAMILY-6086";Tend="2655";Tstart="256";shortTE="F";uid="be443837-1dfc-436d-b20d-e9f392c47263"
NW_020272866.1	RepeatMasker	Unknown	575597	575999	1777	+	.	ID="RND-5_FAMILY-741";Tend="1395";Tstart="985";shortTE="F";uid="4ea89979-96c2-4e1e-b6bb-5ca118fab235"
NW_020272866.1	RepeatMasker	Unknown	243379	243859	1773	+	.	ID="RND-5_FAMILY-14954";TEgroup="ctg_1154%7CRND-5_FAMILY-14954%7C1";Tend="1042";Tstart="743";shortTE="F";uid="0e34d9c1-fea3-4c69-8af1-9bdd94f5a682"
NW_020272866.1	RepeatMasker	RC/Helitron	962071	962369	2068	+	.	ID="RND-5_FAMILY-4141";Tend="1688";Tstart="1389";shortTE="F";uid="cd978251-a222-4c52-8cd0-39917e9defba"
NW_020272866.1	RepeatMasker	DNA/hAT-Tip100	990203	990862	1143	+	.	ID="RND-5_FAMILY-1801";Tend="1410";Tstart="824";shortTE="F";uid="f3221ffc-05f5-481a-8ab1-ad34d62fc8d1"
NW_020272866.1	RepeatMasker	DNA/Sola-1	316140	316381	1455	+	.	ID="RND-6_FAMILY-6283";Tend="1243";Tstart="1002";shortTE="F";uid="a78608fa-7f93-415d-b88b-31d4472ddb25"
NW_020272866.1	RepeatMasker	Unknown	508881	509293	2810	+	.	ID="RND-6_FAMILY-8368";Tend="1250";Tstart="811";shortTE="F";uid="2a25e8b0-15b7-412a-b43f-383a9fd344d0"
NW_020272866.1	RepeatMasker	DNA/hAT-Charlie	867922	869290	9416	+	.	ID="RND-1_FAMILY-22";Tend="2187";Tstart="843";shortTE="F";uid="3d35a524-6cc9-4f33-9f66-bea4610c46bd"
NW_020272866.1	RepeatMasker	Unknown	9070	9573	3670	+	.	ID="RND-1_FAMILY-381";Tend="1028";Tstart="491";shortTE="F";uid="ac9d0886-8d39-4aaf-be49-9e42e26155c5"
NW_020272866.1	RepeatMasker	DNA/MULE-MuDR	729741	730770	6699	+	.	ID="RND-5_FAMILY-3744";Tend="1852";Tstart="805";shortTE="F";uid="7694cd26-79f7-4099-93f2-2a4628e679a4"
NW_020272866.1	RepeatMasker	Unknown	946862	947229	2531	+	.	ID="RND-1_FAMILY-175";Tend="1267";Tstart="909";shortTE="F";uid="bef66656-ccea-4aa1-b3a3-7f7d5cb17223"
NW_020272866.1	RepeatMasker	DNA/TcMar-Pogo	591311	591694	1350	+	.	ID="RND-6_FAMILY-4742";Tend="1698";Tstart="1295";shortTE="F";uid="fb1e8ebe-8525-47be-8e95-f90cb00402a0"
NW_020272866.1	RepeatMasker	DNA/hAT-Tip100	767725	768066	1576	+	.	ID="RND-1_FAMILY-127";Tend="1307";Tstart="1006";shortTE="F";uid="346cb29e-1540-4a01-bdc3-93da6b7aedaa"
NW_020272866.1	RepeatMasker	RC/Helitron	773937	774068	889	+	.	ID="HELITRON-1_HTIM";Tend="3616";Tstart="3488";shortTE="F";uid="992f1e52-102b-4a44-a919-2cf8a9e048e9"
NW_020272866.1	RepeatMasker	LINE/RTE-BovB	775931	776508	2045	+	.	ID="RND-5_FAMILY-1795";Tend="2000";Tstart="1283";shortTE="F";uid="be6d59b8-ba3f-4dc0-a25f-5cd8fd1179f7"
NW_020272866.1	RepeatMasker	Unknown	827485	827885	2680	+	.	ID="RND-1_FAMILY-51";Tend="1362";Tstart="953";shortTE="F";uid="17f2007b-82ef-4f83-9088-4688e70671ec"
NW_020272866.1	RepeatMasker	LINE/I-Jockey	595949	596358	1045	+	.	ID="RND-1_FAMILY-457";Tend="3324";Tstart="2915";shortTE="F";uid="94caa958-8a1c-4925-95db-a5a694e29ec9"
NW_020272866.1	RepeatMasker	Unknown	593238	593437	501	+	.	ID="RND-6_FAMILY-6936";Tend="1140";Tstart="941";shortTE="F";uid="dbc308a9-dd4c-457f-89c8-bf325d9fef22"
NW_020272866.1	RepeatMasker	DNA/hAT	525183	525355	453	+	.	ID="RND-6_FAMILY-575";Tend="1765";Tstart="1590";shortTE="F";uid="2b230350-8690-40a9-9a85-426b9c5f38a5"
NW_020272866.1	RepeatMasker	Unknown	209437	209746	2106	+	.	ID="RND-5_FAMILY-4096";Tend="1210";Tstart="897";shortTE="F";uid="15ac78fc-efb5-41bd-b3ac-3cd9c76dc251"
NW_020272866.1	RepeatMasker	Unknown	57964	58287	592	+	.	ID="RND-6_FAMILY-5265";Tend="1419";Tstart="1090";shortTE="F";uid="b398ee23-17f3-4931-bcd9-8668059256e4"
NW_020272866.1	RepeatMasker	DNA/hAT-Tip100	167991	168181	1224	+	.	ID="RND-6_FAMILY-7986";Tend="1129";Tstart="939";shortTE="F";uid="03174f96-6fe3-47cf-82c4-c5d4bd43e3dd"
NW_020272866.1	RepeatMasker	RC/Helitron	415913	416239	2374	+	.	ID="RND-5_FAMILY-1361";Tend="2032";Tstart="1707";shortTE="F";uid="c3eb2ed6-7fe9-4d36-801e-29ea5684e4da"
NW_020272866.1	RepeatMasker	DNA/hAT-Charlie	433925	434712	5304	+	.	ID="RND-4_FAMILY-459";Tend="1804";Tstart="970";shortTE="F";uid="2da7c68d-844c-4c34-8f0a-3a04e1eb6bf2"
NW_020272866.1	RepeatMasker	DNA/TcMar-Pogo	935545	936583	6751	+	.	ID="RND-1_FAMILY-341";Tend="1960";Tstart="944";shortTE="F";uid="77b5e5bc-4b68-4aa1-b09c-f19b57868f9f"
NW_020272866.1	RepeatMasker	RC/Helitron	629359	630728	10386	+	.	ID="RND-6_FAMILY-11790";Tend="2362";Tstart="948";shortTE="F";uid="a1276f64-9efd-4ba9-be84-b963a3acadbf"
NW_020272866.1	RepeatMasker	Unknown	415559	415912	818	+	.	ID="RND-6_FAMILY-2141";Tend="1472";Tstart="1082";shortTE="F";uid="7922f5bc-c21b-4d7f-8d27-3bdd48408b30"
NW_020272866.1	RepeatMasker	DNA/MULE-NOF	305275	305473	868	+	.	ID="RND-6_FAMILY-2713";Tend="1533";Tstart="1311";shortTE="F";uid="275782ba-cac3-4644-98ec-357310a9e3f2"
NW_020272866.1	RepeatMasker	Unknown	435378	435852	1000	+	.	ID="RND-5_FAMILY-2913";Tend="1366";Tstart="924";shortTE="F";uid="27317fff-0bf9-48e6-aa95-93e5a1d98e3d"
NW_020272866.1	RepeatMasker	DNA/hAT-Tip100	925444	925554	426	+	.	ID="RND-4_FAMILY-529";Tend="1129";Tstart="1019";shortTE="F";uid="7ebbea50-c113-4b25-ba4f-a92f2c0297ac"
NW_020272866.1	RepeatMasker	RC/Helitron	911107	911349	1409	+	.	ID="RND-1_FAMILY-167";Tend="2397";Tstart="2148";shortTE="F";uid="70cb9b73-1572-4edc-a7dd-0a04c9eda011"
NW_020272866.1	RepeatMasker	DNA/hAT-Tip100	306275	306522	1270	+	.	ID="RND-6_FAMILY-737";Tend="1156";Tstart="878";shortTE="F";uid="d0d18414-dd85-49cb-83e1-ffb0aaa93301"
NW_020272866.1	RepeatMasker	LINE/Penelope	8812	8926	796	+	.	ID="RND-6_FAMILY-2922";Tend="1008";Tstart="893";shortTE="F";uid="ecded489-4b85-4816-8095-f0b10d82bce8"
NW_020272866.1	RepeatMasker	DNA/Merlin	864751	866012	2078	+	.	ID="RND-6_FAMILY-3540";TEgroup="ctg_1154%7CRND-6_FAMILY-3540%7C1";Tend="2039";Tstart="480";shortTE="F";uid="b881d5cb-ffa9-4bc3-b903-b65971b88ff6"
NW_020272866.1	RepeatMasker	Unknown	261892	262169	1488	+	.	ID="RND-5_FAMILY-1154";Tend="1231";Tstart="950";shortTE="F";uid="77adc952-d76c-4755-8c1a-1be2e7da234d"
NW_020272866.1	RepeatMasker	DNA/hAT-Tip100	326177	326623	3723	+	.	ID="RND-5_FAMILY-4871";Tend="1420";Tstart="973";shortTE="F";uid="b09b407e-7c67-4ecc-9742-620ca0f6a462"
NW_020272866.1	RepeatMasker	Unknown	46037	46249	1260	+	.	ID="RND-5_FAMILY-28";Tend="1361";Tstart="1149";shortTE="F";uid="bfcd65a4-31a0-48a0-ab63-e057d21406c7"
NW_020272866.1	RepeatMasker	DNA	451745	451937	1388	+	.	ID="RND-1_FAMILY-16";Tend="1128";Tstart="934";shortTE="F";uid="a608ec65-c45a-4ac7-b9ef-1b0a02ce0918"
NW_020272866.1	RepeatMasker	LINE/CR1	985446	985971	942	+	.	ID="RND-6_FAMILY-5469";Tend="1081";Tstart="540";shortTE="F";uid="30faee34-2d16-4f1c-8a5d-d9429589c6a2"
NW_020272866.1	RepeatMasker	DNA/Ginger-2	663346	663714	3033	+	.	ID="RND-6_FAMILY-10218";Tend="1416";Tstart="1048";shortTE="F";uid="85d4f50e-690c-4f8d-bddb-64fa9bead1d1"
NW_020272866.1	RepeatMasker	DNA/hAT-Tip100	103684	103815	926	+	.	ID="RND-1_FAMILY-44";Tend="1289";Tstart="1153";shortTE="F";uid="3ff4ed7a-c4bd-467d-99e8-0be01c03ef3f"
NW_020272866.1	RepeatMasker	DNA/MULE-MuDR	348495	348667	643	+	.	ID="RND-6_FAMILY-2519";Tend="2517";Tstart="2352";shortTE="F";uid="08e56411-2eda-41a5-8248-1095ea0b6a3c"
NW_020272866.1	RepeatMasker	DNA/Ginger	312314	312459	728	+	.	ID="RND-6_FAMILY-5619";Tend="2084";Tstart="1934";shortTE="F";uid="ada710ed-71bb-43ec-ac22-c0c4d7ad3e9d"
NW_020272866.1	RepeatMasker	LINE/I-Jockey	36204	36502	465	+	.	ID="RND-6_FAMILY-3678";Tend="4747";Tstart="4427";shortTE="F";uid="5585a942-a524-4793-8ee2-dc1444d895db"
NW_020272866.1	RepeatMasker	Unknown	545431	545567	1106	+	.	ID="RND-1_FAMILY-314";Tend="1395";Tstart="1260";shortTE="F";uid="5244e03e-3f6e-4384-a408-66795c5bab06"
NW_020272866.1	RepeatMasker	Unknown	640833	641233	3215	+	.	ID="RND-6_FAMILY-6055";Tend="1221";Tstart="821";shortTE="F";uid="16443596-1235-49e0-8279-af0ed68bce3f"
NW_020272866.1	RepeatMasker	DNA	356934	357048	491	+	.	ID="DNA8-77_AP";Tend="115";Tstart="1";shortTE="F";uid="1543df0a-f004-4191-a9a8-bf186553a1f5"
NW_020272866.1	RepeatMasker	DNA/hAT-Charlie	733564	733906	457	+	.	ID="RND-6_FAMILY-3267";Tend="2171";Tstart="1829";shortTE="F";uid="d3f78863-8c61-463c-8459-96f9139fb2af"
NW_020272866.1	RepeatMasker	LINE/RTE-BovB	801264	801600	990	+	.	ID="RND-6_FAMILY-135";Tend="1613";Tstart="1279";shortTE="F";uid="114916b9-bc60-4dbc-9717-04761b6ea7cc"
NW_020272866.1	RepeatMasker	DNA/MULE-MuDR	803120	803590	2857	+	.	ID="RND-5_FAMILY-1767";Tend="1579";Tstart="1026";shortTE="F";uid="99c36932-275c-46ef-906b-21e9f5b4bd97"
NW_020272866.1	RepeatMasker	DNA/hAT-Tip100	179185	179598	2478	+	.	ID="RND-1_FAMILY-439";Tend="1394";Tstart="989";shortTE="F";uid="54bf5687-68c2-43ad-86aa-f151b25b7330"
NW_020272866.1	RepeatMasker	DNA/TcMar-Mariner	861370	861492	413	+	.	ID="MARINER-6_LMI";Tend="1203";Tstart="1081";shortTE="F";uid="a5a8e5e0-0ab8-4260-85b8-e8cf39bea8ff"
NW_020272866.1	RepeatMasker	DNA/TcMar-Mariner	517625	518772	2003	+	.	ID="MARINER-57_LMI";Tend="1322";Tstart="169";shortTE="F";uid="30d79c8c-7fcc-48c2-8662-0ba26bf5821c"
NW_020272866.1	RepeatMasker	Unknown	92116	92520	2965	+	.	ID="RND-1_FAMILY-51";Tend="1355";Tstart="955";shortTE="F";uid="de296bec-fb09-4da4-a051-38ed370317ee"
NW_020272866.1	RepeatMasker	Unknown	229690	230137	2691	+	.	ID="RND-6_FAMILY-11524";Tend="1382";Tstart="919";shortTE="F";uid="1c478481-4ec9-47c4-bd5d-fbb6ec3afaef"
NW_020272866.1	RepeatMasker	DNA/Ginger-2	765221	765964	1003	+	.	ID="RND-5_FAMILY-1354";Tend="2475";Tstart="1703";shortTE="F";uid="f7d1f3b5-32fd-4471-a7e4-f20ce5573063"
NW_020272866.1	RepeatMasker	DNA/hAT-Tip100	808003	808524	3604	+	.	ID="RND-1_FAMILY-105";Tend="1511";Tstart="958";shortTE="F";uid="bed7dd04-99b9-41e5-bdca-da09e2a5645b"
NW_020272866.1	RepeatMasker	DNA/hAT-Tip100	292839	293025	736	+	.	ID="RND-1_FAMILY-217";Tend="1040";Tstart="819";shortTE="F";uid="932da6b3-0295-499f-8d5b-840eb429b7de"
NW_020272866.1	RepeatMasker	LINE/CR1	923763	924071	752	+	.	ID="RND-6_FAMILY-5539";Tend="854";Tstart="546";shortTE="F";uid="aee15cee-eefb-45c3-ade7-269ac56a3246"
NW_020272866.1	RepeatMasker	DNA/hAT	241657	242326	4247	+	.	ID="RND-1_FAMILY-487";Tend="1658";Tstart="975";shortTE="F";uid="bd0c2b6b-afeb-46a1-9c0d-143a2da07a38"
NW_020272866.1	RepeatMasker	DNA/TcMar-Pogo	253745	254424	430	+	.	ID="RND-6_FAMILY-4510";TEgroup="ctg_1154%7CRND-6_FAMILY-4510%7C1";Tend="2259";Tstart="418";shortTE="T";uid="8a0f6401-bca0-43cf-b1ce-997829a94ec7"
NW_020272866.1	RepeatMasker	DNA/TcMar-Tigger	53853	54375	512	+	.	ID="RND-6_FAMILY-1429";TEgroup="ctg_1154%7CRND-6_FAMILY-1429%7C1";Tend="632";Tstart="10";shortTE="F";uid="011cf9f0-7fc5-43ff-a6dd-a79613b55947"
NW_020272866.1	RepeatMasker	Unknown	884273	884910	4315	+	.	ID="RND-1_FAMILY-263";Tend="1594";Tstart="948";shortTE="F";uid="8f51f2ac-3da2-4510-b833-6a14af1d459a"
NW_020272866.1	RepeatMasker	Unknown	704015	704135	546	+	.	ID="RND-5_FAMILY-1532";Tend="1328";Tstart="1206";shortTE="F";uid="b02b4cb3-2493-4d1c-97eb-f2d25f8a069d"
NW_020272866.1	RepeatMasker	Unknown	653064	653345	1941	+	.	ID="RND-5_FAMILY-5876";Tend="960";Tstart="686";shortTE="F";uid="ed3d477a-79d5-4422-8702-7f4b7515512e"
NW_020272866.1	RepeatMasker	DNA/hAT-Blackjack	628418	628562	883	+	.	ID="RND-6_FAMILY-2147";Tend="1755";Tstart="1610";shortTE="F";uid="3e029df5-4ea7-426a-9fb1-2381c3971aef"
NW_020272866.1	RepeatMasker	DNA/hAT-Charlie	118649	118895	1594	+	.	ID="RND-6_FAMILY-5390";Tend="1430";Tstart="1196";shortTE="F";uid="611bad9b-5001-47ba-b384-bc3de8e8248e"
NW_020272866.1	RepeatMasker	Unknown	4394	5313	7437	+	.	ID="RND-1_FAMILY-60";Tend="1524";Tstart="610";shortTE="F";uid="27a01479-3742-494b-b4cc-1a0f2a5a49a6"
NW_020272866.1	RepeatMasker	DNA/hAT-Charlie	671822	672691	1891	+	.	ID="RND-1_FAMILY-188";TEgroup="ctg_1154%7CRND-1_FAMILY-188%7C1";Tend="1749";Tstart="859";shortTE="F";uid="4122a6b7-b288-4392-ace7-d47894fef6e9"
NW_020272866.1	RepeatMasker	DNA/TcMar-Pogo	420908	421654	2478	+	.	ID="rnd-6_family-1603";Tend="1760";Tstart="827";shortTE="F";uid="401801d4-8db0-4059-a871-e5f777adca7c"
NW_020272866.1	RepeatMasker	LINE/RTE-BovB	445045	446304	9431	+	.	ID="RND-1_FAMILY-143";Tend="2145";Tstart="907";shortTE="F";uid="969a9f04-3459-47d5-9a63-d4e5f44d1031"
NW_020272866.1	RepeatMasker	Unknown	59690	59931	955	+	.	ID="RND-6_FAMILY-2972";Tend="1949";Tstart="1700";shortTE="F";uid="3e5cda1a-e519-4f5a-ba24-74c08f7fe357"
NW_020272866.1	RepeatMasker	DNA/hAT-Blackjack	619535	620105	3727	+	.	ID="RND-5_FAMILY-6349";Tend="1500";Tstart="938";shortTE="F";uid="95a8f566-b25d-465d-9aa7-ffc0cd49228b"
NW_020272866.1	RepeatMasker	DNA/Ginger-1	496109	496469	610	+	.	ID="RND-1_FAMILY-89";TEgroup="ctg_1154%7CRND-1_FAMILY-89%7C1";Tend="2455";Tstart="1783";shortTE="T";uid="a07fe5fa-99ea-4eb4-a957-f906bd613217"
NW_020272866.1	RepeatMasker	DNA/hAT-Tip100	664927	665058	729	+	.	ID="RND-4_FAMILY-400";Tend="1101";Tstart="970";shortTE="F";uid="8003d7c3-ddf0-4775-9232-85bab8276947"
NW_020272866.1	RepeatMasker	DNA/hAT-Tip100	713761	716681	22170	+	.	ID="RND-6_FAMILY-6685";Tend="3321";Tstart="397";shortTE="F";uid="fda93dfc-1fe4-4104-bcac-3e9ea75ec94b"
NW_020272866.1	RepeatMasker	Unknown	489827	490544	4231	+	.	ID="RND-6_FAMILY-3186";Tend="1338";Tstart="621";shortTE="F";uid="8ffdb235-be60-43db-8cff-7a837496b9ce"
NW_020272866.1	RepeatMasker	RC/Helitron	563201	563647	3456	+	.	ID="RND-6_FAMILY-5903";Tend="1454";Tstart="951";shortTE="F";uid="c04e883a-8d85-447d-8136-7b651960fbd7"
NW_020272866.1	RepeatMasker	DNA/hAT-Tip100	902787	902917	989	+	.	ID="RND-4_FAMILY-1044";Tend="1330";Tstart="1201";shortTE="F";uid="ff827d35-b878-440a-b1a4-fcc9a8f341f8"
NW_020272866.1	RepeatMasker	Unknown	65035	65911	2137	+	.	ID="RND-6_FAMILY-4078";TEgroup="ctg_1154%7CRND-6_FAMILY-4078%7C1";Tend="1222";Tstart="37";shortTE="F";uid="9505ed9e-dc41-44e3-a933-a7a617d19c48"
NW_020272866.1	RepeatMasker	DNA/MULE-MuDR	302157	302366	1793	+	.	ID="RND-6_FAMILY-11690";Tend="1653";Tstart="1429";shortTE="F";uid="3876d950-8db4-4d83-91d2-48fd49a07349"
NW_020272866.1	RepeatMasker	DNA/hAT-Tip100	835935	836180	1910	+	.	ID="RND-5_FAMILY-6293";Tend="1532";Tstart="1278";shortTE="F";uid="b7bf8875-336f-4de2-9e0f-3297af79cbaf"
NW_020272866.1	RepeatMasker	Unknown	562963	563095	452	+	.	ID="RND-6_FAMILY-4806";Tend="1280";Tstart="1146";shortTE="F";uid="c5fd1541-c7ae-47a8-8384-4cc0362d1b38"
NW_020272866.1	RepeatMasker	DNA/hAT-Charlie	450886	451508	3939	+	.	ID="RND-5_FAMILY-888";Tend="1463";Tstart="830";shortTE="F";uid="e77005f5-caf4-4f12-84da-838db834bf84"
NW_020272866.1	RepeatMasker	DNA/hAT	124129	124559	2265	+	.	ID="RND-3_FAMILY-12";Tend="1393";Tstart="945";shortTE="F";uid="b313ddaf-97cc-4782-bc76-5cd5af87d1aa"
NW_020272866.1	RepeatMasker	LTR/Copia	1068252	1068492	493	+	.	ID="COPIA-1_LMI-I";Tend="661";Tstart="418";shortTE="F";uid="11769004-3272-45b6-adc8-8099ecc7920f"
NW_020272866.1	RepeatMasker	DNA/hAT-Charlie	672959	673093	867	+	.	ID="RND-1_FAMILY-188";Tend="1878";Tstart="1740";shortTE="F";uid="17f6cebf-65da-4fab-8217-9ceb940a917b"
NW_020272866.1	RepeatMasker	LINE/CR1	146354	146535	531	+	.	ID="RND-6_FAMILY-15091";Tend="1254";Tstart="1078";shortTE="F";uid="26c47622-0281-481c-9c90-a0b140fc96a9"
NW_020272866.1	RepeatMasker	DNA/Kolobok-E	444323	444448	762	+	.	ID="RND-6_FAMILY-1716";Tend="881";Tstart="752";shortTE="F";uid="e9312bb3-c28c-45d1-925f-5fb524e312dc"
NW_020272866.1	RepeatMasker	DNA/hAT	511871	512513	3055	+	.	ID="RND-1_FAMILY-371";Tend="1686";Tstart="953";shortTE="F";uid="f6bc3689-cb19-4df1-b472-f262302deac6"
NW_020272866.1	RepeatMasker	DNA/hAT-Ac	425473	426445	496	+	.	ID="RND-1_FAMILY-77";TEgroup="ctg_1154%7CRND-1_FAMILY-77%7C1";Tend="1863";Tstart="807";shortTE="T";uid="526abd3e-1750-4ff5-8cf0-fbdc98ca87c9"
NW_020272866.1	RepeatMasker	Unknown	774077	774264	1262	+	.	ID="RND-5_FAMILY-1789";Tend="1169";Tstart="993";shortTE="F";uid="0dbdafa5-ab87-4d4c-bf92-72efbf42e618"
NW_020272866.1	RepeatMasker	Unknown	576285	576747	909	+	.	ID="RND-5_FAMILY-741";Tend="1398";Tstart="954";shortTE="F";uid="16430ed6-4a6d-45f1-9398-c793500b8acd"
NW_020272866.1	RepeatMasker	RC/Helitron	964064	965662	10913	+	.	ID="RND-6_FAMILY-11790";Tend="2317";Tstart="725";shortTE="F";uid="83a98e6a-6fb1-4bda-961c-e371bf979b6b"
NW_020272866.1	RepeatMasker	DNA/Ginger-2	763544	764178	1958	+	.	ID="RND-5_FAMILY-1354";Tend="1706";Tstart="1072";shortTE="F";uid="19ae0310-9601-434e-87f3-77de05603faa"
NW_020272866.1	RepeatMasker	LINE/R1	227199	228184	1941	+	.	ID="RND-6_FAMILY-6559";TEgroup="ctg_1154%7CRND-6_FAMILY-6559%7C1";Tend="2240";Tstart="1613";shortTE="F";uid="275f10c0-8c25-4fe2-9d9c-1f42a1b80df9"
NW_020272866.1	RepeatMasker	DNA/hAT	486833	487073	1365	+	.	ID="HAT-N8_AP";Tend="781";Tstart="538";shortTE="F";uid="5310952c-cedd-4952-9d4c-6efb470a3ed2"
NW_020272866.1	RepeatMasker	Unknown	775066	775405	2028	+	.	ID="RND-5_FAMILY-1789";Tend="1567";Tstart="1160";shortTE="F";uid="8dbef4f3-afec-47c7-9ddb-875096f527c9"
NW_020272866.1	RepeatMasker	DNA/hAT-hAT19	870791	871070	924	+	.	ID="RND-1_FAMILY-115";TEgroup="ctg_1154%7CRND-1_FAMILY-115%7C1";Tend="2051";Tstart="46";shortTE="F";uid="06779ef5-34b8-4d47-ab4f-8df7f4f7892c"
NW_020272866.1	RepeatMasker	DNA/hAT-hAT19	397272	398739	1787	+	.	ID="RND-6_FAMILY-8366";Tend="2822";Tstart="1333";shortTE="F";uid="8d3a41be-e647-4ac3-9eac-e2097bc637d3"
NW_020272866.1	RepeatMasker	DNA/hAT-Tip100	907726	908259	3532	+	.	ID="RND-6_FAMILY-157";Tend="1410";Tstart="892";shortTE="F";uid="ecf6056b-ce38-40f6-a87e-91934b5b7e4e"
NW_020272866.1	RepeatMasker	DNA/hAT-Tip100	364070	365039	7646	+	.	ID="RND-5_FAMILY-5355";Tend="1812";Tstart="837";shortTE="F";uid="55530ecf-773a-4605-8c13-8786556c0b7d"
NW_020272866.1	RepeatMasker	DNA/hAT-hAT19	936641	938309	11433	+	.	ID="RND-1_FAMILY-32";Tend="2501";Tstart="872";shortTE="F";uid="545120e5-7744-4c27-ad85-6638e51560f3"
NW_020272866.1	RepeatMasker	DNA/MULE-NOF	114052	114713	4464	+	.	ID="RND-6_FAMILY-2178";Tend="1533";Tstart="869";shortTE="F";uid="335c8699-eb26-41c7-8988-a4addfb26f4a"
NW_020272866.1	RepeatMasker	DNA/hAT-Charlie	238455	238593	1043	+	.	ID="RND-1_FAMILY-71";Tend="1384";Tstart="1246";shortTE="F";uid="fdf33d71-7399-49d7-9ac9-6a1099be4b46"
NW_020272866.1	RepeatMasker	DNA/Ginger-1	969745	969845	431	+	.	ID="GINGER1-1_AP";Tend="3376";Tstart="3266";shortTE="F";uid="f40ee41f-7988-4fc6-ae05-21c11f346f6a"
NW_020272866.1	RepeatMasker	Unknown	106921	107083	1106	+	.	ID="RND-1_FAMILY-437";Tend="1401";Tstart="1220";shortTE="F";uid="95778589-7c4f-40d9-8dcd-28b9039510f3"
NW_020272866.1	RepeatMasker	DNA/hAT-Blackjack	428772	428954	1132	+	.	ID="RND-5_FAMILY-6349";Tend="1399";Tstart="1216";shortTE="F";uid="482b469b-fa42-4559-8c61-b5eda270a70c"
NW_020272866.1	RepeatMasker	DNA	984019	985222	8179	+	.	ID="RND-5_FAMILY-8388";Tend="2008";Tstart="829";shortTE="F";uid="3557e403-26bb-46e4-a40a-5af05de0453f"
NW_020272866.1	RepeatMasker	DNA/hAT-Charlie	236913	237212	1411	+	.	ID="RND-1_FAMILY-71";Tend="1255";Tstart="932";shortTE="F";uid="2230d15b-5053-4c97-a8f1-de659703a484"
NW_020272866.1	RepeatMasker	DNA/hAT-Charlie	1096874	1097162	1729	+	.	ID="RND-1_FAMILY-58";Tend="1259";Tstart="960";shortTE="F";uid="699114f8-bf18-4b30-b455-9df67aded95b"
NW_020272866.1	RepeatMasker	DNA/hAT	442563	443577	5318	+	.	ID="RND-5_FAMILY-3136";Tend="1992";Tstart="967";shortTE="F";uid="2e1e8b50-cc8d-488e-9903-9281ce7af26a"
NW_020272866.1	RepeatMasker	Unknown	587459	587829	2730	+	.	ID="RND-1_FAMILY-51";Tend="1355";Tstart="955";shortTE="F";uid="e82a28a8-8968-4bbe-969b-6409a7dbbf7a"
NW_020272866.1	RepeatMasker	Unknown	1012419	1013141	1064	+	.	ID="RND-6_FAMILY-12247";Tend="1671";Tstart="960";shortTE="F";uid="82cecec1-58ac-4bdc-86f8-ccf6d3e40bd6"
NW_020272866.1	RepeatMasker	DNA	1023572	1023948	2769	+	.	ID="RND-5_FAMILY-1556";Tend="1525";Tstart="1123";shortTE="F";uid="fd0166f3-2f67-4d8c-8370-b87d180ddaf0"
NW_020272866.1	RepeatMasker	DNA/Merlin	554268	554809	961	+	.	ID="HALYOMORPHA_HALYS-5_FAMILY-9382";Tend="922";Tstart="378";shortTE="F";uid="020b8a2e-4ef5-4ae5-8673-5b3c7485e055"
NW_020272866.1	RepeatMasker	DNA/hAT-Tip100	669317	669548	631	+	.	ID="RND-6_FAMILY-11723";Tend="1447";Tstart="1216";shortTE="F";uid="00d6bf24-9e67-43aa-9228-11e652f86628"
NW_020272866.1	RepeatMasker	RC/Helitron	408333	408514	1349	+	.	ID="RND-5_FAMILY-1361";Tend="1716";Tstart="1534";shortTE="F";uid="5b2f561e-ffb1-4d5f-801c-fca7c1f9866b"
NW_020272866.1	RepeatMasker	DNA/hAT-hATm	475011	475153	507	+	.	ID="RND-6_FAMILY-8425";Tend="2127";Tstart="1976";shortTE="F";uid="6aed60fa-be68-4149-afcc-bea8aadaae8f"
NW_020272866.1	RepeatMasker	Unknown	448572	449020	3039	+	.	ID="RND-5_FAMILY-1048";Tend="1205";Tstart="747";shortTE="F";uid="56f470b5-c7f1-4081-9606-89126d3a8367"
NW_020272866.1	RepeatMasker	DNA/hAT-Ac	1066259	1066649	2633	+	.	ID="RND-1_FAMILY-392";Tend="1893";Tstart="1457";shortTE="F";uid="ebd77ed8-2bb1-4749-9f94-bdde2258e388"
NW_020272866.1	RepeatMasker	LINE/I-Jockey	1090022	1090579	1165	+	.	ID="RND-6_FAMILY-5691";Tend="1709";Tstart="1117";shortTE="F";uid="206cfb67-d3ac-40c7-9981-a8810bae624c"
NW_020272866.1	RepeatMasker	DNA/hAT-Blackjack	627489	627820	1797	+	.	ID="RND-6_FAMILY-2147";Tend="1616";Tstart="1273";shortTE="F";uid="2de43087-8102-4f19-aeb3-b00f569d6a3d"
NW_020272866.1	RepeatMasker	DNA/MULE-NOF	834383	834491	467	+	.	ID="REHAVKUS1_AP";Tend="4934";Tstart="4828";shortTE="F";uid="b8f22e5e-449a-4b4c-9166-bb1ab9b81d97"
NW_020272866.1	RepeatMasker	LINE/I-Jockey	913461	913828	563	+	.	ID="RND-5_FAMILY-215";Tend="983";Tstart="608";shortTE="F";uid="1876e6d2-6601-4999-8a18-6b9c5a3c8886"
NW_020272866.1	RepeatMasker	LINE/CR1	460696	461299	2856	+	.	ID="RND-1_FAMILY-367";TEgroup="ctg_1154%7CRND-1_FAMILY-367%7C1";Tend="1696";Tstart="945";shortTE="F";uid="ed548918-1da7-40e3-aa50-ae5073581d00"
NW_020272866.1	RepeatMasker	DNA/TcMar-Pogo	243132	243394	1679	+	.	ID="RND-6_FAMILY-2651";Tend="423";Tstart="154";shortTE="F";uid="7f2473d5-b022-4c77-8b21-36cc4931b494"
NW_020272866.1	RepeatMasker	Unknown	363829	363932	520	+	.	ID="RND-6_FAMILY-2298";Tend="672";Tstart="570";shortTE="F";uid="3720fcda-addf-4ce9-b3c3-c4df3fe0849f"
NW_020272866.1	RepeatMasker	DNA/Maverick	965896	966801	716	+	.	ID="RND-6_FAMILY-3036";Tend="1444";Tstart="612";shortTE="F";uid="44ae8596-f03b-4248-a073-0cd2a9cc60af"
NW_020272866.1	RepeatMasker	Unknown	486179	486469	2112	+	.	ID="RND-1_FAMILY-348";Tend="698";Tstart="399";shortTE="F";uid="1392e60a-a400-4d37-8b92-2c8f2847df7f"
NW_020272866.1	RepeatMasker	DNA	86043	87402	3148	+	.	ID="RND-1_FAMILY-436";TEgroup="ctg_1154%7CRND-1_FAMILY-436%7C1";Tend="2255";Tstart="412";shortTE="F";uid="01fce57b-4b97-4659-b4e7-751200d474b4"
NW_020272866.1	RepeatMasker	Unknown	791319	792079	5108	+	.	ID="RND-5_FAMILY-324";Tend="1604";Tstart="840";shortTE="F";uid="0310a42e-8284-4c06-a348-11bb7a964c11"
NW_020272866.1	RepeatMasker	DNA/hAT-Charlie	452270	452913	4807	+	.	ID="RND-5_FAMILY-888";Tend="2133";Tstart="1456";shortTE="F";uid="54b8edda-8bf7-4fd1-adcf-383927589a67"
NW_020272866.1	RepeatMasker	Unknown	923190	923518	2087	+	.	ID="RND-4_FAMILY-1139";Tend="1268";Tstart="929";shortTE="F";uid="78bc8729-5cc8-48f2-ab66-e1819c7c422e"
NW_020272866.1	RepeatMasker	DNA/MULE-MuDR	930813	930920	667	+	.	ID="RND-6_FAMILY-25931";Tend="1056";Tstart="948";shortTE="F";uid="63cf1cfd-e4f8-498c-8404-3b0a348e0b39"
NW_020272866.1	RepeatMasker	DNA/TcMar-Tigger	673198	673342	646	+	.	ID="RND-6_FAMILY-6339";Tend="697";Tstart="550";shortTE="F";uid="d1d1d4ed-cf67-445c-93bc-93a89a3ca909"
NW_020272866.1	RepeatMasker	RC/Helitron	336608	336969	2754	+	.	ID="RND-6_FAMILY-11790";Tend="2341";Tstart="1969";shortTE="F";uid="462baf5c-9b37-429d-b0b2-be787974b5e6"
NW_020272866.1	RepeatMasker	Unknown	78726	79402	5027	+	.	ID="RND-1_FAMILY-137";Tend="1589";Tstart="917";shortTE="F";uid="30b5776e-f0f3-4d05-89e0-484a571448df"
NW_020272866.1	RepeatMasker	DNA/hAT-Tip100	1071181	1071529	1724	+	.	ID="RND-6_FAMILY-2837";Tend="1503";Tstart="1149";shortTE="F";uid="18fe7169-a5e8-405a-a747-c624f53c087b"
NW_020272866.1	RepeatMasker	DNA/hAT-Tip100	191359	191774	2158	+	.	ID="RND-5_FAMILY-6430";Tend="1621";Tstart="1192";shortTE="F";uid="391c53cd-d82d-4638-9461-b5eafac1ced8"
NW_020272866.1	RepeatMasker	DNA/hAT	375367	375793	2172	+	.	ID="RND-5_FAMILY-3301";Tend="1407";Tstart="906";shortTE="F";uid="a294c2af-464d-4cb4-9644-1d085531787d"
NW_020272866.1	RepeatMasker	LINE/I	942574	942905	593	+	.	ID="RND-6_FAMILY-5302";Tend="2906";Tstart="2581";shortTE="F";uid="dc9a5872-1f68-4352-9061-aa969227e2e1"
NW_020272866.1	RepeatMasker	Unknown	847300	847592	2348	+	.	ID="RND-6_FAMILY-26497";Tend="1183";Tstart="891";shortTE="F";uid="67d8f7f3-5139-4a5c-b95c-50502090739a"
NW_020272866.1	RepeatMasker	DNA/Crypton-I	75359	77492	15870	+	.	ID="RND-1_FAMILY-48";Tend="3249";Tstart="1096";shortTE="F";uid="7f6c570a-837f-4fcf-8afd-eab684110ffc"
NW_020272866.1	RepeatMasker	DNA/hAT	679614	679977	1807	+	.	ID="RND-1_FAMILY-221";Tend="1678";Tstart="1324";shortTE="F";uid="55714c2b-2b0b-4b37-be4f-b722cd92be6b"
NW_020272866.1	RepeatMasker	RC/Helitron	579348	579849	473	+	.	ID="RND-6_FAMILY-5065";Tend="1775";Tstart="1242";shortTE="F";uid="bdbbae0b-cf90-41a2-8d14-e9a874bace1c"
NW_020272866.1	RepeatMasker	LINE/I-Jockey	717727	717899	668	+	.	ID="RND-6_FAMILY-3960";Tend="2276";Tstart="2098";shortTE="F";uid="74f3c788-b691-4ffc-b905-2b627d9d384e"
NW_020272866.1	RepeatMasker	LINE/CR1	1062735	1063607	2683	+	.	ID="RND-6_FAMILY-1628";Tend="2122";Tstart="1251";shortTE="F";uid="2ab6e50c-8f9a-423f-b65a-8253fa871de9"
NW_020272866.1	RepeatMasker	DNA/hAT	581841	582294	916	+	.	ID="RND-5_FAMILY-3301";TEgroup="ctg_1154%7CRND-5_FAMILY-3301%7C1";Tend="1820";Tstart="860";shortTE="F";uid="5f943041-ba75-4ee5-9a35-993f0c66ad73"
NW_020272866.1	RepeatMasker	Unknown	260804	261219	2460	+	.	ID="RND-5_FAMILY-1886";Tend="1269";Tstart="830";shortTE="F";uid="4e3f3005-42a6-4bec-8ddb-e8e290a2f79d"
NW_020272866.1	RepeatMasker	Unknown	560062	560230	1235	+	.	ID="RND-6_FAMILY-4806";Tend="1066";Tstart="882";shortTE="F";uid="4cbf4c6d-cca9-429e-952c-1eac63c5ece9"
NW_020272866.1	RepeatMasker	DNA/MULE-MuDR	437258	437521	1513	+	.	ID="RND-5_FAMILY-1744";Tend="1361";Tstart="1098";shortTE="F";uid="d1c7a13b-06cc-4d87-86c1-9679dc245c3d"
NW_020272866.1	RepeatMasker	LINE/RTE-BovB	693317	693932	4486	+	.	ID="RND-5_FAMILY-797";Tend="1288";Tstart="665";shortTE="F";uid="3c80a451-836e-462e-ad4f-dd3f5bbcd8be"
NW_020272866.1	RepeatMasker	DNA/hAT-Tip100	686651	686956	2561	+	.	ID="RND-4_FAMILY-400";Tend="1289";Tstart="983";shortTE="F";uid="61f56c8c-9c3e-4182-896a-852d136152f6"
NW_020272866.1	RepeatMasker	Unknown	154674	154806	1219	+	.	ID="RND-5_FAMILY-11350";Tend="1232";Tstart="830";shortTE="F";uid="53a43a54-dbea-4117-83fa-9f471a6596ac"
NW_020272866.1	RepeatMasker	DNA/Kolobok-T2	1072699	1072807	499	+	.	ID="REP-4_PBA";Tend="612";Tstart="503";shortTE="F";uid="c44e4db3-4c53-4939-8afa-150f9d16a14c"
NW_020272866.1	RepeatMasker	DNA/hAT-Charlie	732266	732486	519	+	.	ID="RND-5_FAMILY-4916";Tend="1185";Tstart="950";shortTE="F";uid="c6902ee1-ac68-4bcb-97bd-571e8151b865"
NW_020272866.1	RepeatMasker	RC/Helitron	910150	910266	799	+	.	ID="RND-6_FAMILY-352";Tend="2166";Tstart="2039";shortTE="F";uid="54a32e3e-174e-4159-be1d-6d7b7be29f19"
NW_020272866.1	RepeatMasker	RC/Helitron	909074	910151	7538	+	.	ID="RND-1_FAMILY-167";Tend="1984";Tstart="912";shortTE="F";uid="3b7fffc6-86dc-4b85-a2ac-35f3de966327"
NW_020272866.1	RepeatMasker	DNA/hAT-Charlie	296726	296997	2228	+	.	ID="RND-5_FAMILY-1824";Tend="1178";Tstart="907";shortTE="F";uid="b35d6089-aa80-45b0-8705-1b2fdae8575e"
NW_020272866.1	RepeatMasker	DNA/MULE-MuDR	1022433	1022656	548	+	.	ID="RND-5_FAMILY-2310";Tend="1722";Tstart="1497";shortTE="F";uid="3cb89df5-1aa5-42b2-a69d-a8b2efc488ed"
NW_020272866.1	RepeatMasker	DNA/hAT-Tip100	705057	705549	3269	+	.	ID="RND-5_FAMILY-9407";Tend="1298";Tstart="832";shortTE="F";uid="39ccfaa5-c4b2-45c1-b255-e4f75c2aae09"
NW_020272866.1	RepeatMasker	DNA/MULE-MuDR	906435	907051	4541	+	.	ID="RND-1_FAMILY-326";Tend="1559";Tstart="946";shortTE="F";uid="f99507fb-361b-4f0b-b2ac-b735b1bf107f"
NW_020272866.1	RepeatMasker	DNA/hAT-hATm	979773	980126	1077	+	.	ID="RND-5_FAMILY-4934";Tend="1806";Tstart="1455";shortTE="F";uid="b796a87a-b4be-4735-8f25-950cd6e67246"
NW_020272866.1	RepeatMasker	DNA/hAT-Tip100	916973	917490	4398	+	.	ID="RND-4_FAMILY-36";Tend="1487";Tstart="970";shortTE="F";uid="625b2d02-fb7f-43e4-bd30-862d9782401a"
NW_020272866.1	RepeatMasker	DNA/hAT-Tip100	707603	707894	2312	+	.	ID="RND-5_FAMILY-8935";Tend="1224";Tstart="928";shortTE="F";uid="8631dd13-2dc1-473c-859d-f79ff885c1ed"
NW_020272866.1	RepeatMasker	RC/Helitron	558117	558280	646	+	.	ID="HELITRON-1_HTIM";Tend="3641";Tstart="3478";shortTE="F";uid="53e43442-150d-4352-bdbf-26c4d3713d60"
NW_020272866.1	RepeatMasker	Unknown	487104	487312	1139	+	.	ID="RND-1_FAMILY-348";Tend="861";Tstart="685";shortTE="F";uid="ca5a2863-d2df-4a7e-b739-d53c7d12d4ab"
NW_020272866.1	RepeatMasker	RC/Helitron	758820	760015	4227	+	.	ID="HELITRON-N2_DBP";Tend="1698";Tstart="772";shortTE="F";uid="8cf755c2-80aa-4d3d-934e-40d89583440d"
NW_020272866.1	RepeatMasker	LINE/L2	555168	555415	1023	+	.	ID="RND-6_FAMILY-858";Tend="462";Tstart="211";shortTE="F";uid="bbb78ec7-3a5a-4523-ba30-d0140ae90fef"
NW_020272866.1	RepeatMasker	Unknown	281455	282002	3363	+	.	ID="RND-1_FAMILY-144";Tend="1564";Tstart="940";shortTE="F";uid="3f65e37e-8179-4186-946c-9572b6c07be0"
NW_020272866.1	RepeatMasker	DNA/hAT-Ac	603850	604320	2820	+	.	ID="RND-4_FAMILY-981";Tend="2025";Tstart="1499";shortTE="F";uid="c7e4575f-d731-49cc-87ed-9648adf7657e"
NW_020272866.1	RepeatMasker	DNA/hAT-Tip100	727374	727535	415	+	.	ID="RND-6_FAMILY-6665";Tend="1361";Tstart="1204";shortTE="F";uid="6bae73b3-f626-49bf-bb5f-dd2836ce47c3"
NW_020272866.1	RepeatMasker	DNA/MULE-MuDR	377936	378241	1289	+	.	ID="RND-5_FAMILY-7745";Tend="1359";Tstart="1018";shortTE="F";uid="3f70b3fc-06c0-48a2-ba32-bad92707020f"
NW_020272866.1	RepeatMasker	Unknown	731342	731938	4002	+	.	ID="RND-1_FAMILY-272";Tend="1377";Tstart="779";shortTE="F";uid="c00dfd5f-3e37-4786-9b57-3972c0233fc8"
NW_020272866.1	RepeatMasker	Unknown	1042947	1043248	948	+	.	ID="RND-1_FAMILY-83";TEgroup="ctg_1154%7CRND-1_FAMILY-83%7C1";Tend="1516";Tstart="959";shortTE="F";uid="2ec04f4a-6b81-41c7-9c2e-e59cd5f936cc"
NW_020272866.1	RepeatMasker	LINE/I-Jockey	389463	392312	2151	+	.	ID="RND-5_FAMILY-7281";Tend="2589";Tstart="410";shortTE="F";uid="aa516999-0254-4c84-8631-18f0f37ade61"
NW_020272866.1	RepeatMasker	Unknown	97175	97488	2332	+	.	ID="RND-3_FAMILY-1552";Tend="1274";Tstart="960";shortTE="F";uid="61848df6-2d80-4806-94ad-45589a4eaca5"
NW_020272866.1	RepeatMasker	RC/Helitron	161052	161223	718	+	.	ID="RND-6_FAMILY-2140";Tend="1065";Tstart="898";shortTE="F";uid="79111ab6-1b8b-4b93-97d2-0ceccbab493e"
NW_020272866.1	RepeatMasker	DNA/TcMar-Pogo	1003514	1004083	4075	+	.	ID="RND-1_FAMILY-409";Tend="1354";Tstart="770";shortTE="F";uid="4037d71e-f6f4-43e2-a672-aa9e8e67f801"
NW_020272866.1	RepeatMasker	Unknown	502545	502872	1563	+	.	ID="RND-6_FAMILY-28538";Tend="1282";Tstart="928";shortTE="F";uid="15a2dfc2-bd0e-4dcf-a31d-4a7345d2d2c6"
NW_020272866.1	RepeatMasker	DNA/hAT-Tip100	806646	807069	2498	+	.	ID="RND-4_FAMILY-4455";Tend="1403";Tstart="977";shortTE="F";uid="4a3b24db-ed54-4e78-8089-c116fa1968b8"
NW_020272866.1	RepeatMasker	Unknown	605914	606131	1274	+	.	ID="RND-1_FAMILY-94";Tend="1166";Tstart="934";shortTE="F";uid="b6fb1077-78da-42c7-8da6-cd98e4d165b2"
NW_020272866.1	RepeatMasker	Unknown	621758	622043	2390	+	.	ID="RND-1_FAMILY-271";Tend="1219";Tstart="935";shortTE="F";uid="eb8873e0-b058-43c7-9e8c-f499ae35aa89"
NW_020272866.1	RepeatMasker	DNA/hAT-hAT19	866820	867692	5605	+	.	ID="RND-1_FAMILY-72";Tend="1822";Tstart="907";shortTE="F";uid="2b983ce0-e45a-459c-b4cd-7b0a310829b2"
NW_020272866.1	RepeatMasker	Unknown	77581	77726	483	+	.	ID="RND-6_FAMILY-2151";Tend="993";Tstart="849";shortTE="F";uid="9d6f5947-078b-44f4-a926-51fc3975872c"
NW_020272866.1	RepeatMasker	RC/Helitron	953279	953383	495	+	.	ID="RND-5_FAMILY-4141";Tend="1044";Tstart="957";shortTE="F";uid="5d4a9621-7934-4eb3-9fe6-bcdf56186808"
NW_020272866.1	RepeatMasker	RC/Helitron	628502	628701	1004	+	.	ID="RND-6_FAMILY-11790";Tend="1020";Tstart="801";shortTE="F";uid="63c3ccc7-6183-4be3-bae4-7984796fd36a"
NW_020272866.1	RepeatMasker	LINE/CR1-Zenon	523819	524054	1766	+	.	ID="RND-5_FAMILY-6301";Tend="2228";Tstart="1979";shortTE="F";uid="047c248f-6c13-4f62-9ca8-113697819c2f"
NW_020272866.1	RepeatMasker	DNA/hAT-Blackjack	428286	428590	1645	+	.	ID="RND-5_FAMILY-6349";Tend="1227";Tstart="948";shortTE="F";uid="72a30a12-c3f6-4406-8ec2-d1bf6efe7daa"
NW_020272866.1	RepeatMasker	DNA/Kolobok-E	1093998	1094310	1818	+	.	ID="KOLOBOKE-4_AP";Tend="8433";Tstart="8132";shortTE="F";uid="3d600fb6-f6ad-4ac5-9d46-c19493f20460"
NW_020272866.1	RepeatMasker	RC/Helitron	1037350	1037952	4252	+	.	ID="RND-5_FAMILY-1479";Tend="1565";Tstart="946";shortTE="F";uid="2d620f0b-49e2-4441-811f-1d1767bbc248"
NW_020272866.1	RepeatMasker	Unknown	453263	453387	962	+	.	ID="RND-5_FAMILY-1048";Tend="1322";Tstart="1196";shortTE="F";uid="669d7430-c67e-4a5e-931f-a10b01badb44"
NW_020272866.1	RepeatMasker	Unknown	460071	460196	859	+	.	ID="RND-1_FAMILY-243";Tend="1650";Tstart="1523";shortTE="F";uid="9b104f05-3f39-43d6-9ba2-90bc77d221f0"
NW_020272866.1	RepeatMasker	Unknown	79775	80108	1890	+	.	ID="RND-5_FAMILY-4096";Tend="1210";Tstart="887";shortTE="F";uid="648c2bef-cc27-4783-9391-2f969a1c9776"
NW_020272866.1	RepeatMasker	Unknown	249874	250369	595	+	.	ID="RND-5_FAMILY-1532";TEgroup="ctg_1154%7CRND-5_FAMILY-1532%7C1";Tend="1278";Tstart="869";shortTE="F";uid="5125806d-770e-4f7f-8d5b-94849082a4a1"
NW_020272866.1	RepeatMasker	Unknown	487343	487582	490	+	.	ID="RND-6_FAMILY-7639";Tend="1050";Tstart="825";shortTE="F";uid="d8700b16-9c9a-41bb-af9d-d6f2aa31e19b"
NW_020272866.1	RepeatMasker	DNA/hAT-Charlie	456814	459413	22873	+	.	ID="RND-6_FAMILY-5613";Tend="2968";Tstart="389";shortTE="F";uid="acd0c5c3-e240-4153-9353-680cecb54105"
NW_020272866.1	RepeatMasker	Unknown	1103447	1103746	456	+	.	ID="RND-6_FAMILY-13071";TEgroup="ctg_1154%7CRND-6_FAMILY-13071%7C1";Tend="1297";Tstart="850";shortTE="T";uid="d5584835-7784-4f49-a936-dc37a02bce2d"
NW_020272866.1	RepeatMasker	DNA/hAT-Tip100	991775	992427	649	+	.	ID="HAT-15_LMI";Tend="4350";Tstart="3704";shortTE="F";uid="ee03b76a-9a7a-4ca8-9d85-cf596b677394"
NW_020272866.1	RepeatMasker	Unknown	532226	532462	1704	+	.	ID="RND-1_FAMILY-12";Tend="1208";Tstart="965";shortTE="F";uid="cca80c93-c695-415d-ae60-9c2a57be368e"
NW_020272866.1	RepeatMasker	Unknown	641999	642710	6171	+	.	ID="RND-5_FAMILY-1060";Tend="1662";Tstart="955";shortTE="F";uid="0c555b90-2283-4023-a394-ee2ba399393b"
NW_020272866.1	RepeatMasker	RC/Helitron	707388	707603	1451	+	.	ID="RND-1_FAMILY-554";Tend="1223";Tstart="992";shortTE="F";uid="b3eb24d3-0643-44c6-9e1f-2b24a2d81dd5"
NW_020272866.1	RepeatMasker	Unknown	598663	599066	3041	+	.	ID="RND-1_FAMILY-51";Tend="1367";Tstart="954";shortTE="F";uid="8ef09fad-906d-431a-9e27-51cc399be79a"
NW_020272866.1	RepeatMasker	Unknown	353332	354299	4182	+	.	ID="RND-5_FAMILY-483";Tend="1835";Tstart="910";shortTE="F";uid="e97303fc-cbe5-443c-a9f0-85cd0fcc4638"
NW_020272866.1	RepeatMasker	DNA/MULE-MuDR	1100066	1100403	1603	+	.	ID="MUDR1X_AP";TEgroup="ctg_1154%7CMUDR1X_AP%7C1";Tend="2394";Tstart="270";shortTE="F";uid="f5ac87cc-7d7f-4a07-ab38-ad70d51d9407"
NW_020272866.1	RepeatMasker	DNA/hAT	490756	491872	6228	+	.	ID="RND-5_FAMILY-544";Tend="1757";Tstart="712";shortTE="F";uid="e5de1b03-5d37-4864-985c-d5c86dc801d6"
NW_020272866.1	RepeatMasker	DNA/hAT-hAT19	587960	588505	2688	+	.	ID="RND-1_FAMILY-119";Tend="1582";Tstart="970";shortTE="F";uid="c24e65d0-21b0-420c-bc2b-d20bc28997f4"
NW_020272866.1	RepeatMasker	DNA/TcMar-Tigger	673612	673942	765	+	.	ID="RND-6_FAMILY-6339";Tend="1436";Tstart="1125";shortTE="F";uid="80e28d35-f1eb-420d-b5e9-4d5b3a6e0adf"
NW_020272866.1	RepeatMasker	LINE/RTE-BovB	1056423	1058101	2794	+	.	ID="RND-5_FAMILY-8106";Tend="2496";Tstart="810";shortTE="F";uid="62c23268-95d5-486b-9a89-db8b6f16fb70"
NW_020272866.1	RepeatMasker	DNA/hAT-Tip100	543694	544902	806	+	.	ID="RND-6_FAMILY-20425";Tend="1252";Tstart="40";shortTE="F";uid="19e208ac-8f2a-4074-82ee-e231143c5046"
NW_020272866.1	RepeatMasker	Unknown	908255	909014	6326	+	.	ID="RND-6_FAMILY-4460";Tend="1665";Tstart="910";shortTE="F";uid="beed7905-3469-4457-9386-ad7e1694755d"
NW_020272866.1	RepeatMasker	DNA/Merlin	864153	864381	2078	+	.	ID="RND-6_FAMILY-3540";Tend="479";Tstart="116";shortTE="F";uid="7b4326eb-f42a-4a63-b723-ad86a88f1ef6"
NW_020272866.1	RepeatMasker	DNA/hAT-Ac	62910	63060	587	+	.	ID="RND-1_FAMILY-139";Tend="3994";Tstart="3845";shortTE="F";uid="4c1daa39-8cec-495f-9566-7278b251c292"
NW_020272866.1	RepeatMasker	DNA/hAT-Tip100	496458	496767	436	+	.	ID="RND-6_FAMILY-7038";TEgroup="ctg_1154%7CRND-6_FAMILY-7038%7C1";Tend="2243";Tstart="980";shortTE="T";uid="d228b2a6-12a5-4e3c-95d0-4d4e85b18d93"
NW_020272866.1	RepeatMasker	Unknown	727487	727769	1241	+	.	ID="RND-6_FAMILY-2868";Tend="1200";Tstart="912";shortTE="F";uid="9cf8be2d-d0b3-4b68-9c91-de45a65f9460"
NW_020272866.1	RepeatMasker	LINE/I-Jockey	566784	568908	1708	+	.	ID="VINGI-20_LMI";Tend="2100";Tstart="72";shortTE="F";uid="b643415b-77f7-4881-adfa-5b692bab64f1"
NW_020272866.1	RepeatMasker	LINE/RTE-BovB	1110928	1111886	1502	+	.	ID="RND-5_FAMILY-575";Tend="1440";Tstart="488";shortTE="F";uid="b56b5693-930f-4cab-a925-b6b90f0c98b2"
NW_020272866.1	RepeatMasker	Unknown	112893	113142	880	+	.	ID="RND-6_FAMILY-2972";Tend="1947";Tstart="1691";shortTE="F";uid="14479f21-9032-48ab-82f1-406385af40b5"
NW_020272866.1	RepeatMasker	Unknown	306970	307322	765	+	.	ID="RND-6_FAMILY-3280";TEgroup="ctg_1154%7CRND-6_FAMILY-3280%7C1";Tend="1158";Tstart="943";shortTE="F";uid="2b87e638-d857-4856-905c-fc29761e7ad6"
NW_020272866.1	RepeatMasker	RC/Helitron	1075031	1077022	17259	+	.	ID="RND-1_FAMILY-152";Tend="2755";Tstart="764";shortTE="F";uid="f99dea99-60b4-4db4-910f-ad5b0985733f"
NW_020272866.1	RepeatMasker	DNA/TcMar-Pogo	244031	244192	819	+	.	ID="RND-6_FAMILY-2651";Tend="2179";Tstart="2035";shortTE="F";uid="642fca32-489d-42f4-8268-e840055754cc"
NW_020272866.1	RepeatMasker	DNA	1018869	1019050	732	+	.	ID="TTAA8_AP";Tend="176";Tstart="1";shortTE="F";uid="49cb24ee-2108-4174-a8de-708c288255f9"
NW_020272866.1	RepeatMasker	RC/Helitron	1047447	1047890	845	+	.	ID="RND-6_FAMILY-6950";TEgroup="ctg_1154%7CRND-6_FAMILY-6950%7C1";Tend="1678";Tstart="587";shortTE="F";uid="fc812905-1dc7-42ad-8397-e779c72de262"
NW_020272866.1	RepeatMasker	DNA/hAT-Tip100	892403	892505	569	+	.	ID="RND-1_FAMILY-64";Tend="1073";Tstart="958";shortTE="F";uid="c9c44f14-da84-43f1-b7b3-cb6c88fab704"
NW_020272866.1	RepeatMasker	DNA/Kolobok-E	864382	864750	2144	+	.	ID="RND-5_FAMILY-1732";Tend="1322";Tstart="928";shortTE="F";uid="d0f64385-fc2e-4e81-b7d5-6d02191d75be"
NW_020272866.1	RepeatMasker	DNA/hAT-Ac	377623	377789	609	+	.	ID="RND-6_FAMILY-831";Tend="1315";Tstart="1115";shortTE="F";uid="1a24bd35-8d9b-4265-ae1a-2a3e21dd0440"
NW_020272866.1	RepeatMasker	DNA/hAT-Ac	114745	114902	487	+	.	ID="RND-6_FAMILY-4091";TEgroup="ctg_1154%7CRND-6_FAMILY-4091%7C1";Tend="3756";Tstart="3589";shortTE="T";uid="199be144-8d2e-49c5-bd92-a38dbcd02201"
NW_020272866.1	RepeatMasker	DNA/hAT-Tip100	814960	816530	10340	+	.	ID="RND-6_FAMILY-5962";Tend="1833";Tstart="355";shortTE="F";uid="4eb95e1b-3e7b-4b90-beea-017f5ed3dc47"
NW_020272866.1	RepeatMasker	Unknown	694155	694625	3046	-	.	ID="RND-5_FAMILY-295";Tend="1556";Tstart="1082";shortTE="F";uid="29f06e32-a3a4-427f-a3fd-ca7abf8147ca"
NW_020272866.1	RepeatMasker	LINE/R1	670363	671374	1292	-	.	ID="SART-1_API";Tend="5236";Tstart="4217";shortTE="F";uid="d059cd89-0889-4e05-a9c5-837df3187981"
NW_020272866.1	RepeatMasker	RC/Helitron	842170	842844	539	-	.	ID="HELITRON-1_PBA";Tend="1508";Tstart="993";shortTE="F";uid="1e057fad-7fb7-49a1-8a9c-0913652c7219"
NW_020272866.1	RepeatMasker	Unknown	541553	542105	4297	-	.	ID="RND-6_FAMILY-10821";Tend="1487";Tstart="937";shortTE="F";uid="a9ef91e3-6379-4e6a-8add-a70771c5fa9f"
NW_020272866.1	RepeatMasker	LINE/I-Jockey	420049	420538	1040	-	.	ID="RND-6_FAMILY-2101";Tend="1994";Tstart="1503";shortTE="F";uid="3e804766-0d40-49a5-959e-b99f6c1e591e"
NW_020272866.1	RepeatMasker	Unknown	600892	601121	1267	-	.	ID="RND-1_FAMILY-263";Tend="1168";Tstart="925";shortTE="F";uid="9cdf93ea-8469-467d-a095-5d19cfcf2a82"
NW_020272866.1	RepeatMasker	Unknown	335587	335880	1362	-	.	ID="RND-6_FAMILY-3644";Tend="419";Tstart="193";shortTE="F";uid="d24a1a1a-4926-4917-a132-e8152be3e936"
NW_020272866.1	RepeatMasker	LINE/I-Jockey	382629	385718	3196	-	.	ID="VINGI-1_APIS";Tend="3008";Tstart="1";shortTE="F";uid="8e801a47-c592-48b3-9996-e5d5db632727"
NW_020272866.1	RepeatMasker	Unknown	363844	364160	2486	-	.	ID="RND-5_FAMILY-3993";Tend="1656";Tstart="1343";shortTE="F";uid="688ed319-8267-4108-aab3-0eebc7e0f9ef"
NW_020272866.1	RepeatMasker	Unknown	1103199	1103450	644	-	.	ID="RND-4_FAMILY-508";Tend="1339";Tstart="1113";shortTE="F";uid="711c59f8-731a-41b7-acd4-958ce760bcaf"
NW_020272866.1	RepeatMasker	DNA/Ginger-1	145932	146119	860	-	.	ID="RND-1_FAMILY-89";Tend="1025";Tstart="828";shortTE="F";uid="272cdeda-7dce-437d-ba00-fe2bce908333"
NW_020272866.1	RepeatMasker	RC/Helitron	161078	162622	11601	-	.	ID="RND-1_FAMILY-45";Tend="2420";Tstart="865";shortTE="F";uid="d0ccbfa8-2574-43cc-82d6-63cb8610b72f"
NW_020272866.1	RepeatMasker	DNA/hAT-Tip100	519314	520660	10973	-	.	ID="RND-6_FAMILY-737";Tend="2218";Tstart="871";shortTE="F";uid="0902cb45-c3e7-40bd-9142-e2668f4c1d8d"
NW_020272866.1	RepeatMasker	Unknown	575999	576124	851	-	.	ID="RND-6_FAMILY-9079";Tend="2041";Tstart="1916";shortTE="F";uid="a9a32a5e-2b4d-4d4e-9d8f-0c853d23ecba"
NW_020272866.1	RepeatMasker	DNA/hAT-Charlie	902558	902789	570	-	.	ID="RND-6_FAMILY-11171";TEgroup="ctg_1154%7CRND-6_FAMILY-11171%7C1";Tend="1304";Tstart="971";shortTE="T";uid="1d6bb0ed-5cf6-4f1a-862f-436e1651dbf7"
NW_020272866.1	RepeatMasker	DNA/CMC-Transib	402863	403129	422	-	.	ID="TRANSIB-7_DAN";Tend="2601";Tstart="2334";shortTE="F";uid="acb91a62-6f3b-437e-a421-3a181dade632"
NW_020272866.1	RepeatMasker	Unknown	66607	66748	605	-	.	ID="RND-4_FAMILY-605";Tend="684";Tstart="547";shortTE="F";uid="93031326-d08f-4d87-80fb-fdae3ea64fa6"
NW_020272866.1	RepeatMasker	DNA/hAT	548326	548915	2839	-	.	ID="RND-5_FAMILY-544";Tend="1771";Tstart="1086";shortTE="F";uid="aa07b0bf-e431-44e4-beb6-e95da9195890"
NW_020272866.1	RepeatMasker	DNA/hAT-Tip100	628694	628826	651	-	.	ID="RND-5_FAMILY-5355";Tend="1810";Tstart="1675";shortTE="F";uid="93adb134-4567-48df-8c0e-672118b3e065"
NW_020272866.1	RepeatMasker	Unknown	329787	335517	1445	-	.	ID="RND-6_FAMILY-3644";TEgroup="ctg_1154%7CRND-6_FAMILY-3644%7C1";Tend="5889";Tstart="418";shortTE="F";uid="4887507a-5dae-4757-9f9f-9b4c06383d21"
NW_020272866.1	RepeatMasker	LINE/RTE-X	324570	324969	771	-	.	ID="RND-1_FAMILY-85";Tend="1977";Tstart="1544";shortTE="F";uid="ba862d8e-dd6b-47ec-a49c-ff9fc408fa44"
NW_020272866.1	RepeatMasker	Unknown	66159	66261	505	-	.	ID="RND-4_FAMILY-605";Tend="1523";Tstart="1424";shortTE="F";uid="7bb5da8b-75a4-48b3-92eb-48c356b7c909"
NW_020272866.1	RepeatMasker	DNA/hAT-Tip100	572999	573653	1117	-	.	ID="RND-6_FAMILY-1049";Tend="2368";Tstart="1716";shortTE="F";uid="55a340fe-ba99-4e95-bc65-f9cf90a199bd"
NW_020272866.1	RepeatMasker	DNA/hAT-Tip100	986563	986772	957	-	.	ID="RND-5_FAMILY-5355";Tend="1274";Tstart="1082";shortTE="F";uid="e9c2bf04-fa57-48b5-958c-f2f40f69f6ec"
NW_020272866.1	RepeatMasker	DNA/hAT-Tip100	12755	12955	418	-	.	ID="RND-6_FAMILY-14954";Tend="914";Tstart="714";shortTE="F";uid="dc08cd7d-d557-4fef-9bc4-5a8ce2c05bcf"
NW_020272866.1	RepeatMasker	LINE/R1	718787	721812	2211	-	.	ID="SART-1_API";Tend="5579";Tstart="2573";shortTE="F";uid="65e0e089-22f4-4e0b-89f1-f5f5cc930384"
NW_020272866.1	RepeatMasker	DNA/hAT	774265	775084	6744	-	.	ID="RND-1_FAMILY-556";Tend="1496";Tstart="673";shortTE="F";uid="15460b22-1e42-4cdb-9d45-69005965d0b8"
NW_020272866.1	RepeatMasker	DNA/hAT-Charlie	235085	235470	1795	-	.	ID="RND-4_FAMILY-616";Tend="1355";Tstart="946";shortTE="F";uid="ca2ff7e2-d759-4152-b836-8e854f38fc4f"
NW_020272866.1	RepeatMasker	DNA/hAT-hAT19	385911	386111	436	-	.	ID="RND-6_FAMILY-986";Tend="1602";Tstart="1398";shortTE="F";uid="14396ec9-5281-40ed-a8e1-f046d37fb210"
NW_020272866.1	RepeatMasker	Unknown	586820	587109	2587	-	.	ID="RND-6_FAMILY-28025";Tend="1403";Tstart="914";shortTE="F";uid="b5192b7f-3dfa-4e46-bfb6-c3b53b599724"
NW_020272866.1	RepeatMasker	RC/Helitron	437536	438675	8957	-	.	ID="RND-1_FAMILY-45";Tend="1985";Tstart="841";shortTE="F";uid="9eec6a62-cfef-4742-8cc6-47d99c5b917d"
NW_020272866.1	RepeatMasker	RC/Helitron	840293	841494	5103	-	.	ID="RND-6_FAMILY-7731";Tend="1260";Tstart="259";shortTE="F";uid="d7537511-a287-4de1-974d-933c6ad6f483"
NW_020272866.1	RepeatMasker	DNA/Ginger-2	237261	238460	7233	-	.	ID="RND-6_FAMILY-3014";Tend="1957";Tstart="752";shortTE="F";uid="71e70549-5083-42bd-87ea-700d1bd46eb0"
NW_020272866.1	RepeatMasker	Unknown	912544	913016	3602	-	.	ID="RND-5_FAMILY-5994";Tend="1316";Tstart="818";shortTE="F";uid="abc4b209-d017-45d6-9d12-cd9d86158bc0"
NW_020272866.1	RepeatMasker	DNA/hAT-Tip100	144068	144398	2443	-	.	ID="RND-4_FAMILY-713";Tend="1849";Tstart="1509";shortTE="F";uid="96424a11-9e42-48d3-9695-c1ed1f8c6a90"
NW_020272866.1	RepeatMasker	DNA/TcMar-Pogo	1108664	1108890	547	-	.	ID="RND-1_FAMILY-341";Tend="1799";Tstart="1574";shortTE="F";uid="1b83c2c0-5d77-4d82-a938-5c6caf62f34b"
NW_020272866.1	RepeatMasker	DNA/Merlin	1097793	1099335	10647	-	.	ID="RND-6_FAMILY-11881";Tend="2164";Tstart="638";shortTE="F";uid="0c884296-ea64-41cc-8fa2-cdff57500f89"
NW_020272866.1	RepeatMasker	RC/Helitron	922867	923036	725	-	.	ID="HELITRON-3_HNUM";Tend="198";Tstart="34";shortTE="F";uid="9d7bba06-68b1-494b-8a94-52de22341484"
NW_020272866.1	RepeatMasker	Unknown	488005	488414	2378	-	.	ID="RND-6_FAMILY-2327";Tend="1933";Tstart="1540";shortTE="F";uid="4f10f1e3-add0-4c08-b578-8d7ff5cc23e5"
NW_020272866.1	RepeatMasker	Unknown	162723	163412	4404	-	.	ID="RND-5_FAMILY-1061";Tend="1678";Tstart="950";shortTE="F";uid="05ffb88a-ae99-4cab-876a-9e98fbfcf3d5"
NW_020272866.1	RepeatMasker	DNA/hAT-Ac	551451	551615	406	-	.	ID="RND-1_FAMILY-347";Tend="1874";Tstart="1688";shortTE="F";uid="b3a3f9be-e535-4ae3-a827-9d471241cb78"
NW_020272866.1	RepeatMasker	DNA	1104250	1104427	1464	-	.	ID="RND-1_FAMILY-16";Tend="1122";Tstart="944";shortTE="F";uid="a3d4a61a-cf1c-4810-b2bb-0f93dcc98a09"
NW_020272866.1	RepeatMasker	Unknown	484381	484840	1269	-	.	ID="RND-1_FAMILY-163";Tend="1815";Tstart="1316";shortTE="F";uid="f5b060ea-e069-4221-bbc9-c842c3eb4dc0"
NW_020272866.1	RepeatMasker	DNA/hAT-Charlie	595113	595578	1393	-	.	ID="RND-5_FAMILY-647";Tend="1510";Tstart="908";shortTE="F";uid="c5932f79-6b23-48e5-a7a4-bd1aa3cc6455"
NW_020272866.1	RepeatMasker	Unknown	378410	378604	1121	-	.	ID="RND-5_FAMILY-8784";Tend="1235";Tstart="1046";shortTE="F";uid="0617801a-f8c2-45a8-a93e-3f45b29b01c2"
NW_020272866.1	RepeatMasker	DNA/Ginger-1	143389	144061	2202	-	.	ID="RND-1_FAMILY-89";Tend="1923";Tstart="1264";shortTE="F";uid="b45cd31a-29e4-49dc-928d-503aa2e18ac5"
NW_020272866.1	RepeatMasker	DNA/hAT-Tip100	882341	882742	2304	-	.	ID="RND-4_FAMILY-4455";Tend="1393";Tstart="955";shortTE="F";uid="f0a2f566-fe38-4937-b4a8-6394b903aa03"
NW_020272866.1	RepeatMasker	Unknown	693930	694158	1273	-	.	ID="RND-6_FAMILY-3458";Tend="1031";Tstart="791";shortTE="F";uid="3b0f330c-3183-4343-8784-28f368bf047f"
NW_020272866.1	RepeatMasker	DNA/hAT-Tip100	171304	171490	783	-	.	ID="HAT-N3_AP";Tend="191";Tstart="1";shortTE="F";uid="8a7c1797-98b0-4c47-9cd9-24f440b9eb34"
NW_020272866.1	RepeatMasker	DNA/hAT	402268	402368	669	-	.	ID="rnd-1_family-277";Tend="1036";Tstart="913";shortTE="F";uid="7a99d55d-b2db-416e-943c-ff9e5f84664a"
NW_020272866.1	RepeatMasker	DNA/MULE-NOF	61643	62969	7909	-	.	ID="RND-6_FAMILY-2178";Tend="1328";Tstart="47";shortTE="F";uid="7dda5da9-9f26-483e-8978-65480b61dc0d"
NW_020272866.1	RepeatMasker	Unknown	994575	995107	2743	-	.	ID="RND-5_FAMILY-9299";Tend="1517";Tstart="993";shortTE="F";uid="4f1ae2ba-5bd7-427a-8b36-94fa49729c0c"
NW_020272866.1	RepeatMasker	RC/Helitron	403719	403908	1162	-	.	ID="RND-6_FAMILY-352";Tend="2167";Tstart="1987";shortTE="F";uid="5a8ddd9a-4233-406d-80e4-009bd59a13b6"
NW_020272866.1	RepeatMasker	Unknown	1072000	1072209	592	-	.	ID="RND-6_FAMILY-7447";Tend="904";Tstart="716";shortTE="F";uid="704138e3-bb57-41e2-a08d-fb10fd4e8a1f"
NW_020272866.1	RepeatMasker	DNA/hAT-Tip100	339062	339304	1888	-	.	ID="RND-1_FAMILY-74";Tend="1249";Tstart="1012";shortTE="F";uid="9cf6339e-4127-4287-ba07-c68c7ae5055a"
NW_020272866.1	RepeatMasker	Unknown	90993	91280	2140	-	.	ID="RND-6_FAMILY-6243";Tend="592";Tstart="303";shortTE="F";uid="573afd67-7e6d-4983-aae2-ad7ff5c7712b"
NW_020272866.1	RepeatMasker	Retroposon?	969892	970471	740	-	.	ID="SINE2-2_AP";Tend="1283";Tstart="320";shortTE="F";uid="2ff7313a-85d4-4868-84f4-f0b076b9c479"
NW_020272866.1	RepeatMasker	Retroposon?	753928	754086	960	-	.	ID="RND-5_FAMILY-219";Tend="3206";Tstart="3049";shortTE="F";uid="e813bc7b-c6d5-4275-adf7-163ed5bf9e7c"
NW_020272866.1	RepeatMasker	DNA/CMC-Transib	154807	155075	1420	-	.	ID="RND-6_FAMILY-6105";Tend="1350";Tstart="1088";shortTE="F";uid="6b677179-4af1-4026-94d4-ed07a3548f80"
NW_020272866.1	RepeatMasker	Unknown	1035931	1036107	1479	-	.	ID="RND-6_FAMILY-4460";Tend="1090";Tstart="914";shortTE="F";uid="d899caa6-4c18-4577-ba8d-6cf7b1b2fe56"
NW_020272866.1	RepeatMasker	Unknown	7704	7847	527	-	.	ID="RND-6_FAMILY-139";Tend="1428";Tstart="1264";shortTE="F";uid="0a78da44-b0ea-497f-81c3-07560e68d655"
NW_020272866.1	RepeatMasker	DNA/hAT-hAT19	805948	806186	1477	-	.	ID="RND-6_FAMILY-1491";Tend="838";Tstart="599";shortTE="F";uid="5c977cb5-5e9b-4bbc-b218-f8600652de5f"
NW_020272866.1	RepeatMasker	LINE/I-Jockey	566120	566371	427	-	.	ID="VINGI-22_LMI";Tend="2193";Tstart="2066";shortTE="F";uid="062b0083-9edb-4e96-9bbd-6e7e1639c071"
NW_020272866.1	RepeatMasker	DNA/hAT	455468	456533	7417	-	.	ID="RND-6_FAMILY-3375";Tend="1619";Tstart="577";shortTE="F";uid="0fb19b73-317a-4e48-b8e5-5d7187f97549"
NW_020272866.1	RepeatMasker	DNA/TcMar-Tc1	1031478	1031613	552	-	.	ID="MEDEA";Tend="18285";Tstart="18149";shortTE="F";uid="abc6ab88-5d33-490e-ab0c-90a421797ee5"
NW_020272866.1	RepeatMasker	DNA/hAT	401302	401593	2387	-	.	ID="RND-1_FAMILY-277";Tend="1280";Tstart="987";shortTE="F";uid="3001d5e7-2807-48e9-b7c1-0a3b894a1bb4"
NW_020272866.1	RepeatMasker	RC/Helitron	1097169	1097666	1158	-	.	ID="RND-1_FAMILY-554";TEgroup="ctg_1154%7CRND-1_FAMILY-554%7C1";Tend="1607";Tstart="1004";shortTE="F";uid="27eb6253-632d-4ca4-b4d5-0bf09f13081e"
NW_020272866.1	RepeatMasker	Unknown	220353	221271	6413	-	.	ID="RND-5_FAMILY-441";Tend="1879";Tstart="966";shortTE="F";uid="8f4eeb90-f8b1-4b40-b693-b3e175df2b57"
NW_020272866.1	RepeatMasker	Unknown	377271	377616	2419	-	.	ID="RND-1_FAMILY-494";Tend="1224";Tstart="902";shortTE="F";uid="0cde1701-6465-466b-a265-431cba8e0a59"
NW_020272866.1	RepeatMasker	DNA/Sola-2	947230	947591	1537	-	.	ID="RND-6_FAMILY-7944";Tend="947";Tstart="569";shortTE="F";uid="08f939a9-73ef-42f5-b75f-2707feb934d6"
NW_020272866.1	RepeatMasker	DNA/TcMar-Pogo	686369	686604	1599	-	.	ID="RND-6_FAMILY-2651";Tend="2184";Tstart="1966";shortTE="F";uid="94160d77-1bd8-4dc1-949d-e2fe4cb238e9"
NW_020272866.1	RepeatMasker	Unknown	771110	771309	1064	-	.	ID="RND-1_FAMILY-263";Tend="1696";Tstart="1461";shortTE="F";uid="ce3def6d-b2e9-429c-a7bb-9639d77e321d"
NW_020272866.1	RepeatMasker	DNA/hAT	587830	587959	882	-	.	ID="RND-1_FAMILY-487";Tend="1587";Tstart="1439";shortTE="F";uid="a41bb1de-3197-4264-b6d8-78a05d8cc942"
NW_020272866.1	RepeatMasker	Unknown	8099	8246	514	-	.	ID="RND-6_FAMILY-139";Tend="1020";Tstart="863";shortTE="F";uid="87cc25aa-06aa-4ccf-ac7f-fa030647d74d"
NW_020272866.1	RepeatMasker	Unknown	237205	237360	1143	-	.	ID="RND-4_FAMILY-116";Tend="1310";Tstart="1154";shortTE="F";uid="4c6e1f49-e71f-48d0-be0c-41659a5d00f7"
NW_020272866.1	RepeatMasker	DNA/hAT-Tip100	306650	306944	824	-	.	ID="RND-1_FAMILY-132";Tend="1155";Tstart="856";shortTE="F";uid="d1ccb885-7b5f-481b-bf6c-b0a91419ce45"
NW_020272866.1	RepeatMasker	DNA/Sola-2	946414	946861	602	-	.	ID="RND-6_FAMILY-7944";TEgroup="ctg_1154%7CRND-6_FAMILY-7944%7C1";Tend="1790";Tstart="940";shortTE="F";uid="4b612942-6b37-4abb-8a3d-20b5a1cfcd5e"
NW_020272866.1	RepeatMasker	Unknown	114760	114875	540	-	.	ID="RND-6_FAMILY-2972";Tend="1824";Tstart="1707";shortTE="F";uid="a7917477-b213-445f-adf5-5834a8341f3f"
NW_020272866.1	RepeatMasker	DNA/hAT-Tip100	405491	406273	872	-	.	ID="hat-3_lmi";Tend="4269";Tstart="2782";shortTE="F";uid="ba645a89-c493-498c-8661-5ee86c499d66"
NW_020272866.1	RepeatMasker	DNA/hAT-Charlie	157475	158073	523	-	.	ID="RND-6_FAMILY-3709";Tend="2159";Tstart="1607";shortTE="F";uid="f8ac275a-e346-4cec-ba70-2a6042a3c3e5"
NW_020272866.1	RepeatMasker	Unknown	387577	388265	5100	-	.	ID="RND-6_FAMILY-5134";Tend="1663";Tstart="955";shortTE="F";uid="8b76764b-0db0-4fd7-baf5-2223ba6e446a"
NW_020272866.1	RepeatMasker	DNA/hAT-Ac	688785	688926	401	-	.	ID="RND-1_FAMILY-383";Tend="1061";Tstart="930";shortTE="F";uid="5cd28204-a8d0-431a-b2ed-bbfce8054e4f"
NW_020272866.1	RepeatMasker	Unknown	591729	591919	589	-	.	ID="RND-4_FAMILY-2403";Tend="1007";Tstart="804";shortTE="F";uid="8e666e3a-9d89-4316-9a28-8b19e9f4c59d"
NW_020272866.1	RepeatMasker	LINE/CR1	1040384	1040580	569	-	.	ID="RND-6_FAMILY-3671";Tend="1294";Tstart="1098";shortTE="F";uid="969abf13-cbf5-4ded-a854-195257999182"
NW_020272866.1	RepeatMasker	DNA/MULE-MuDR	1062442	1062723	1050	-	.	ID="RND-6_FAMILY-192";Tend="1426";Tstart="1129";shortTE="F";uid="c98bf5a2-362f-4861-9355-bb6f42357296"
NW_020272866.1	RepeatMasker	Unknown	274486	274924	3089	-	.	ID="RND-1_FAMILY-437";Tend="1397";Tstart="962";shortTE="F";uid="ce45a46b-d710-417c-a378-8a5c9ecdf135"
NW_020272866.1	RepeatMasker	DNA/hAT	265069	265521	2244	-	.	ID="RND-6_FAMILY-416";Tend="1686";Tstart="1256";shortTE="F";uid="a575673e-83ef-4ec8-bca9-adcecd20a46d"
NW_020272866.1	RepeatMasker	DNA/hAT-Tip100	999972	1000304	2097	-	.	ID="RND-1_FAMILY-384";Tend="1289";Tstart="957";shortTE="F";uid="926b7d84-2856-4d4c-b553-befdd30d005e"
NW_020272866.1	RepeatMasker	Unknown	994204	994574	2787	-	.	ID="RND-5_FAMILY-1288";Tend="1315";Tstart="947";shortTE="F";uid="4f6a0d32-7097-4882-813e-64a7b83dbe40"
NW_020272866.1	RepeatMasker	DNA/hAT-Ac	396341	396706	2595	-	.	ID="RND-6_FAMILY-142";Tend="1359";Tstart="983";shortTE="F";uid="ea972306-69fe-4639-b803-017186ab51c1"
NW_020272866.1	RepeatMasker	DNA/hAT-Tip100	851836	852423	4014	-	.	ID="RND-1_FAMILY-199";Tend="1459";Tstart="898";shortTE="F";uid="fb15cc03-98fc-4a73-893d-68d5ae39956c"
NW_020272866.1	RepeatMasker	DNA/hAT	292349	292667	1382	-	.	ID="RND-3_FAMILY-12";Tend="1281";Tstart="945";shortTE="F";uid="fcbe0041-d931-4c06-98cb-decf5d60b6f0"
NW_020272866.1	RepeatMasker	LINE/RTE-BovB	472911	473188	432	-	.	ID="RND-6_FAMILY-2649";Tend="1450";Tstart="1175";shortTE="F";uid="b9c0dbca-bc96-4b75-9b4a-ae0f0378a8fd"
NW_020272866.1	RepeatMasker	DNA/TcMar-Pogo	1066086	1066260	1355	-	.	ID="RND-1_FAMILY-257";Tend="1142";Tstart="965";shortTE="F";uid="2ba0ad23-c84d-4c6a-9e99-f2dac0f4022e"
NW_020272866.1	RepeatMasker	DNA/hAT-hATm	976496	976825	1011	-	.	ID="RND-5_FAMILY-4934";Tend="1806";Tstart="1492";shortTE="F";uid="48c6b3d7-5f84-4f13-bebe-034e6994d5f5"
NW_020272866.1	RepeatMasker	DNA/TcMar-Mariner	850707	850842	538	-	.	ID="RND-6_FAMILY-3978";Tend="924";Tstart="762";shortTE="F";uid="6c0403de-4432-4e1c-8dff-217b5602beae"
NW_020272866.1	RepeatMasker	DNA/hAT-Tip100	542890	544544	1116	-	.	ID="RND-6_FAMILY-28198";Tend="3044";Tstart="1408";shortTE="F";uid="23a7b6cf-b263-461e-b145-4558832b9beb"
NW_020272866.1	RepeatMasker	DNA/hAT	729384	729502	589	-	.	ID="RND-1_FAMILY-57";Tend="1170";Tstart="1053";shortTE="F";uid="ecf76a0e-d6e7-4e96-8d12-3f31f6de75c0"
NW_020272866.1	RepeatMasker	DNA/hAT-hAT19	5597	5986	2417	-	.	ID="RND-5_FAMILY-3070";Tend="1220";Tstart="814";shortTE="F";uid="93165ae3-2133-404a-86cf-939e8e1a2d09"
NW_020272866.1	RepeatMasker	LINE/RTE-BovB	913998	914476	2338	-	.	ID="RND-5_FAMILY-1795";Tend="2019";Tstart="1566";shortTE="F";uid="d139bdea-f308-40ae-89d2-81d00bf485ac"
NW_020272866.1	RepeatMasker	DNA/hAT-hAT19	722445	722959	3310	-	.	ID="RND-6_FAMILY-7893";Tend="1631";Tstart="1101";shortTE="F";uid="e2aa3552-2666-4ec5-9b0a-56886c41174a"
NW_020272866.1	RepeatMasker	Unknown	672523	672963	2046	-	.	ID="RND-6_FAMILY-24618";Tend="1414";Tstart="969";shortTE="F";uid="cbd45a7d-f9ba-4351-8d5a-a2794fdc2939"
NW_020272866.1	RepeatMasker	DNA/TcMar-Pogo	15192	16494	5292	-	.	ID="rnd-5_family-1904";Tend="1888";Tstart="206";shortTE="F";uid="f4e2da93-8cb0-42f0-847b-5f85b810b1ff"
NW_020272866.1	RepeatMasker	DNA/hAT-hATm	264660	265025	907	-	.	ID="RND-6_FAMILY-2038";Tend="1818";Tstart="1426";shortTE="F";uid="9ddf2e40-0f43-411b-afda-a630fa7a0ce2"
NW_020272866.1	RepeatMasker	LINE/RTE-BovB	692690	693105	706	-	.	ID="RND-6_FAMILY-4156";Tend="1702";Tstart="1368";shortTE="F";uid="669004c4-cce2-4ceb-904d-113597b41b1c"
NW_020272866.1	RepeatMasker	LINE/I	913009	913437	833	-	.	ID="RND-5_FAMILY-311";Tend="1124";Tstart="796";shortTE="F";uid="4bec866a-4b6c-4d8b-8b6f-da94597e3223"
NW_020272866.1	RepeatMasker	LINE/R1	905666	906114	3321	-	.	ID="RND-5_FAMILY-2653";Tend="1436";Tstart="990";shortTE="F";uid="8ef23fe2-9694-4951-ac8d-957c1c9b6bb3"
NW_020272866.1	RepeatMasker	DNA/hAT-Tip100	282388	282665	1802	-	.	ID="RND-4_FAMILY-1044";Tend="1331";Tstart="1056";shortTE="F";uid="340c5951-ce49-4da2-9c8a-22d098553e4f"
NW_020272866.1	RepeatMasker	DNA	780113	780289	440	-	.	ID="RND-5_FAMILY-1222";Tend="1761";Tstart="1588";shortTE="F";uid="7c6d75dc-9472-402c-808a-d0c638f2871a"
NW_020272866.1	RepeatMasker	DNA/MULE-MuDR	67600	68424	6750	-	.	ID="RND-6_FAMILY-102";Tend="2996";Tstart="2170";shortTE="F";uid="15043a8e-b667-4123-85c6-39bf5ec8b073"
NW_020272866.1	RepeatMasker	RC/Helitron	760308	760633	1478	-	.	ID="HELITRON-N2_DBP";Tend="1097";Tstart="772";shortTE="F";uid="2724006f-1e3f-4837-9cdf-97abdffbb370"
NW_020272866.1	RepeatMasker	LTR/Gypsy	351562	351675	437	-	.	ID="GYPSY-24_DEL-I";Tend="2816";Tstart="2703";shortTE="F";uid="8fc25954-8be5-4d6d-a034-91f6e36d50d6"
NW_020272866.1	RepeatMasker	Unknown	6730	7234	433	-	.	ID="RND-6_FAMILY-928";TEgroup="ctg_1154%7CRND-6_FAMILY-928%7C1";Tend="1470";Tstart="1043";shortTE="F";uid="5988d931-11fe-4a9f-a3a7-54a761096b29"
NW_020272866.1	RepeatMasker	DNA/hAT-Charlie	586144	586263	760	-	.	ID="RND-1_FAMILY-120";Tend="1106";Tstart="968";shortTE="F";uid="57e0951a-4c27-4e16-a94a-32288291cf67"
NW_020272866.1	RepeatMasker	Unknown	311073	311232	979	-	.	ID="RND-5_FAMILY-2803";Tend="1107";Tstart="935";shortTE="F";uid="e3963997-956e-4aa3-976a-1b3fbc265404"
NW_020272866.1	RepeatMasker	DNA/hAT-hAT19	295927	296209	1771	-	.	ID="RND-1_FAMILY-13";Tend="1211";Tstart="915";shortTE="F";uid="ff6de953-c00f-45aa-b95a-2a565f597b93"
NW_020272866.1	RepeatMasker	Unknown	995750	995946	1473	-	.	ID="RND-1_FAMILY-142";Tend="1131";Tstart="932";shortTE="F";uid="7ec417b0-adc9-486a-9d5a-e99ddcbffb63"
NW_020272866.1	RepeatMasker	DNA/TcMar-Pogo	686956	688811	16017	-	.	ID="RND-6_FAMILY-2651";Tend="1965";Tstart="111";shortTE="F";uid="83260680-c9c9-4c3b-afc8-be5b55769565"
NW_020272866.1	RepeatMasker	RC/Helitron	402352	402557	1656	-	.	ID="RND-1_FAMILY-167";Tend="2393";Tstart="2188";shortTE="F";uid="edef3a23-1299-463f-93eb-569271a63c58"
NW_020272866.1	RepeatMasker	DNA/hAT	502859	503526	3923	-	.	ID="RND-4_FAMILY-790";Tend="1657";Tstart="910";shortTE="F";uid="0cabdbc6-183c-4170-97fe-5d413cac8a39"
NW_020272866.1	RepeatMasker	DNA/hAT-hATm	314164	314394	503	-	.	ID="RND-6_FAMILY-5003";Tend="2677";Tstart="2423";shortTE="F";uid="b46927ce-466a-4b6a-99f4-cde2b5497db5"
NW_020272866.1	RepeatMasker	Unknown	63922	64087	822	-	.	ID="RND-6_FAMILY-4078";Tend="1362";Tstart="1218";shortTE="F";uid="2bc5a328-e883-4ef2-9002-59145cbf9218"
NW_020272866.1	RepeatMasker	DNA/hAT-Tip100	481910	482192	1968	-	.	ID="RND-1_FAMILY-259";Tend="1263";Tstart="980";shortTE="F";uid="5c116e11-8185-4f49-9220-8f834e4b6188"
NW_020272866.1	RepeatMasker	Unknown	1035114	1035646	4121	-	.	ID="RND-6_FAMILY-4460";Tend="1658";Tstart="1129";shortTE="F";uid="1e999742-6177-4895-ab8e-3fe7e52c9b78"
NW_020272866.1	RepeatMasker	RC/Helitron	199743	200510	4646	-	.	ID="RND-6_FAMILY-6950";Tend="1385";Tstart="583";shortTE="F";uid="fd692e0b-4d27-4bf2-ac78-93583962d353"
NW_020272866.1	RepeatMasker	DNA/hAT-Tip100	32819	32997	676	-	.	ID="RND-1_FAMILY-293";Tend="2154";Tstart="1973";shortTE="F";uid="f853f1c9-657d-49dd-b14c-7944e99d3526"
NW_020272866.1	RepeatMasker	Unknown	617072	617203	416	-	.	ID="RND-4_FAMILY-1193";Tend="1106";Tstart="948";shortTE="F";uid="4a2c5ed0-3550-4793-9241-a4313bf9d8f1"
NW_020272866.1	RepeatMasker	DNA/hAT-Tip100	469433	469698	662	-	.	ID="RND-1_FAMILY-404";Tend="1240";Tstart="960";shortTE="F";uid="33afeab5-4048-4cb3-b8b1-0977c4d0d708"
NW_020272866.1	RepeatMasker	DNA/hAT-hAT19	386531	387050	3740	-	.	ID="RND-1_FAMILY-32";Tend="2496";Tstart="1969";shortTE="F";uid="630a51e2-51f6-423e-a66a-f3666d68134c"
NW_020272866.1	RepeatMasker	RC/Helitron	632190	632369	848	-	.	ID="RND-6_FAMILY-6950";Tend="751";Tstart="580";shortTE="F";uid="ad3609a5-32ec-4b73-ad7d-0aa87bb3853f"
NW_020272866.1	RepeatMasker	LINE/CR1	1002828	1003312	1256	-	.	ID="RND-6_FAMILY-6833";Tend="1971";Tstart="1492";shortTE="F";uid="34604578-fbfc-4e7b-8a9b-6e5698477aac"
NW_020272866.1	RepeatMasker	DNA/hAT-Tip100	540854	541561	5794	-	.	ID="RND-5_FAMILY-3352";Tend="1683";Tstart="966";shortTE="F";uid="4399e8bb-8a0c-4574-9777-a32eb2f69c7f"
NW_020272866.1	RepeatMasker	DNA/hAT-hAT19	464818	465352	3483	-	.	ID="RND-6_FAMILY-3051";Tend="1469";Tstart="907";shortTE="F";uid="ae89a6c0-be4b-4b44-9cc7-ef3288e36b88"
NW_020272866.1	RepeatMasker	DNA/hAT-hAT19	369218	370020	5321	-	.	ID="RND-5_FAMILY-1132";Tend="1870";Tstart="1076";shortTE="F";uid="6bbd6607-914b-4a00-a045-a47a43d0b346"
NW_020272866.1	RepeatMasker	DNA/hAT	108407	109118	4647	-	.	ID="RND-6_FAMILY-11930";TEgroup="ctg_1154%7CRND-6_FAMILY-11930%7C1";Tend="1659";Tstart="684";shortTE="F";uid="f9ab0719-f1d9-4bf0-8ae3-b290b5ed772b"
NW_020272866.1	RepeatMasker	DNA/hAT-hAT19	54565	55618	8614	-	.	ID="RND-1_FAMILY-8";Tend="1925";Tstart="862";shortTE="F";uid="7135a9e9-c7fb-4003-be1f-f8897595bc2c"
NW_020272866.1	RepeatMasker	Unknown	999051	999176	586	-	.	ID="RND-6_FAMILY-196";Tend="1526";Tstart="1400";shortTE="F";uid="f80ad35f-1859-4b9c-b942-adfa370e4e67"
NW_020272866.1	RepeatMasker	DNA/TcMar-Pogo	631381	632155	6195	-	.	ID="RND-4_FAMILY-167";Tend="1657";Tstart="869";shortTE="F";uid="241a3799-25db-40f8-9388-2bea76e59a15"
NW_020272866.1	RepeatMasker	LINE/Dong-R4	1001074	1001297	1505	-	.	ID="RND-5_FAMILY-524";Tend="1177";Tstart="922";shortTE="F";uid="f69b6ca6-f61c-4ed1-8c2c-d1f6ce5d1da0"
NW_020272866.1	RepeatMasker	Unknown	485289	485678	2244	-	.	ID="RND-1_FAMILY-494";Tend="1208";Tstart="839";shortTE="F";uid="af4bc8de-a1b5-411d-a144-ede454c5cd01"
NW_020272866.1	RepeatMasker	DNA/TcMar-Tc1	127931	129017	7770	-	.	ID="RND-1_FAMILY-111";Tend="1936";Tstart="808";shortTE="F";uid="353698b4-992b-47b9-8595-2004f15bfecd"
NW_020272866.1	RepeatMasker	DNA/hAT-Tip100	803635	803871	1821	-	.	ID="RND-1_FAMILY-192";Tend="1453";Tstart="1215";shortTE="F";uid="3d42b47a-5fa9-4185-ae3b-7d5f204f203d"
NW_020272866.1	RepeatMasker	DNA/hAT-Tip100	836645	836797	435	-	.	ID="RND-6_FAMILY-16099";Tend="962";Tstart="810";shortTE="F";uid="135121f1-552f-4545-8640-96b972cdf2dc"
NW_020272866.1	RepeatMasker	DNA/MULE-MuDR	303037	303213	1064	-	.	ID="MUDR12X_AP";Tend="472";Tstart="295";shortTE="F";uid="52c88481-24a4-4e88-b006-b5ffa6003325"
NW_020272866.1	RepeatMasker	DNA/Kolobok-E	50836	51330	1143	-	.	ID="RND-6_FAMILY-9187";Tend="1797";Tstart="1280";shortTE="F";uid="1c15c7ed-9b49-4278-81a7-0ede0ebce82a"
NW_020272866.1	RepeatMasker	RC/Helitron	907498	907665	959	-	.	ID="RND-6_FAMILY-4137";Tend="680";Tstart="510";shortTE="F";uid="6334dfe6-303f-4d5a-97e2-128b9bf61fe1"
NW_020272866.1	RepeatMasker	LINE/Penelope	307181	307779	2662	-	.	ID="RND-5_FAMILY-147";Tend="1459";Tstart="874";shortTE="F";uid="60e969a8-5918-426f-9492-4c661ce5ef90"
NW_020272866.1	RepeatMasker	Unknown	796841	797437	510	-	.	ID="RND-5_FAMILY-6458";TEgroup="ctg_1154%7CRND-5_FAMILY-6458%7C1";Tend="1517";Tstart="818";shortTE="T";uid="5d3748a2-6e37-4b62-a924-438d1eb6b0b2"
NW_020272866.1	RepeatMasker	DNA/hAT-Charlie	345649	345789	689	-	.	ID="RND-4_FAMILY-616";Tend="1102";Tstart="953";shortTE="F";uid="06c3abb1-1724-4abc-a2e0-5700b926da30"
NW_020272866.1	RepeatMasker	DNA/hAT-Charlie	1081950	1082390	2951	-	.	ID="RND-1_FAMILY-91";Tend="1399";Tstart="955";shortTE="F";uid="91fb8303-f704-4971-b9b9-531a9ab16387"
NW_020272866.1	RepeatMasker	DNA	555712	555842	419	-	.	ID="DNA-TTAA-1_AP";Tend="423";Tstart="295";shortTE="F";uid="92e853c2-00d1-404c-8917-dcd8f0e64f31"
NW_020272866.1	RepeatMasker	Unknown	184332	184781	3329	-	.	ID="RND-5_FAMILY-1754";Tend="1422";Tstart="943";shortTE="F";uid="ec03c327-7143-44f9-9122-3528805a26c8"
NW_020272866.1	RepeatMasker	Unknown	40422	40886	3070	-	.	ID="RND-1_FAMILY-373";Tend="1483";Tstart="985";shortTE="F";uid="ea50c192-ea5d-4500-bd6d-c0a3d2e91ffb"
NW_020272866.1	RepeatMasker	DNA/TcMar-Tc1	250258	251270	6414	-	.	ID="RND-6_FAMILY-13521";Tend="1987";Tstart="972";shortTE="F";uid="5794f076-a15d-4d1f-9753-7cb53e41af15"
NW_020272866.1	RepeatMasker	DNA/hAT-Ac	961356	961943	4309	-	.	ID="RND-1_FAMILY-21";Tend="1525";Tstart="936";shortTE="F";uid="0e4698d7-9606-4eea-aa62-ad3662abf548"
NW_020272866.1	RepeatMasker	DNA/hAT-Ac	59667	59813	574	-	.	ID="RND-6_FAMILY-4091";Tend="3756";Tstart="3611";shortTE="F";uid="990cfcbb-0e49-4612-be67-8ebf8dafc83f"
NW_020272866.1	RepeatMasker	DNA/hAT-Charlie	344946	345119	955	-	.	ID="RND-4_FAMILY-616";Tend="1299";Tstart="1123";shortTE="F";uid="1f928587-27dd-48a9-88f4-8bf35ad377eb"
NW_020272866.1	RepeatMasker	DNA/Kolobok-E	484983	485291	1334	-	.	ID="RND-4_FAMILY-559";Tend="1762";Tstart="1390";shortTE="F";uid="26998464-f7e3-4ede-8aa7-3ebfd31daf4f"
NW_020272866.1	RepeatMasker	DNA/Kolobok-E	52111	52249	734	-	.	ID="RND-6_FAMILY-9187";Tend="1054";Tstart="915";shortTE="F";uid="b61972cc-304f-4bda-8ecc-e1093c92bef3"
NW_020272866.1	RepeatMasker	LINE/I	911563	912542	1485	-	.	ID="RND-5_FAMILY-311";Tend="2085";Tstart="1114";shortTE="F";uid="3543d336-c616-4cdd-8d5b-da4ce83d4b85"
NW_020272866.1	RepeatMasker	DNA/hAT-Blackjack	882945	883866	4412	-	.	ID="RND-5_FAMILY-17857";Tend="1872";Tstart="937";shortTE="F";uid="1bcede94-453e-47a1-ae5d-829c34d5c7e2"
NW_020272866.1	RepeatMasker	LTR/Gypsy	699587	700034	1309	-	.	ID="RND-5_FAMILY-621";Tend="1396";Tstart="938";shortTE="F";uid="f99a7ca4-22f3-4ed1-91fb-b319ef5f7c38"
NW_020272866.1	RepeatMasker	DNA/hAT	922535	922798	2071	-	.	ID="RND-1_FAMILY-277";Tend="1184";Tstart="916";shortTE="F";uid="de856530-5874-4e0d-ac45-94d3c81424ed"
NW_020272866.1	RepeatMasker	Unknown	847587	849484	12196	-	.	ID="RND-6_FAMILY-3205";Tend="2466";Tstart="592";shortTE="F";uid="4e7cc0ce-6f17-405a-9983-6715eb7b07b0"
NW_020272866.1	RepeatMasker	DNA/hAT-Ac	728481	729030	4020	-	.	ID="RND-1_FAMILY-21";Tend="1524";Tstart="931";shortTE="F";uid="049ecfa3-c837-44c2-b2be-93ff775927be"
NW_020272866.1	RepeatMasker	DNA/hAT-Tip100	575046	575477	2508	-	.	ID="rnd-6_family-13162";Tend="1649";Tstart="1210";shortTE="F";uid="0df507b1-3e4a-4714-b381-04b79de48638"
NW_020272866.1	RepeatMasker	DNA/hAT-hAT19	524833	524944	528	-	.	ID="HAT-N5_AP";Tend="969";Tstart="860";shortTE="F";uid="eb1dc87c-994d-4962-a020-ae203baca989"
NW_020272866.1	RepeatMasker	LTR/Pao	763	1830	635	-	.	ID="RND-5_FAMILY-5415";Tend="2175";Tstart="1085";shortTE="F";uid="8e132163-3788-4675-9e8c-51439856fd59"
NW_020272866.1	RepeatMasker	DNA	45412	45620	1137	-	.	ID="RND-1_FAMILY-16";Tend="1150";Tstart="944";shortTE="F";uid="86b5e419-ff01-4342-9495-41483c7a918d"
NW_020272866.1	RepeatMasker	DNA/hAT-hAT19	695159	695750	3199	-	.	ID="RND-5_FAMILY-902";Tend="1813";Tstart="1183";shortTE="F";uid="a5a63943-61b7-4090-86bb-8148f83647ee"
NW_020272866.1	RepeatMasker	DNA/hAT-Ac	775614	775923	2266	-	.	ID="RND-1_FAMILY-383";Tend="1349";Tstart="1044";shortTE="F";uid="fac727ca-65e8-4625-ba62-32a64522fab3"
NW_020272866.1	RepeatMasker	Unknown	1010000	1010417	506	-	.	ID="RND-6_FAMILY-3280";TEgroup="ctg_1154%7CRND-6_FAMILY-3280%7C2";Tend="1191";Tstart="713";shortTE="F";uid="d02c6a96-ad50-4e5b-bfc8-3bb92c54dd33"
NW_020272866.1	RepeatMasker	DNA	452913	453142	823	-	.	ID="rnd-6_family-12772";Tend="493";Tstart="1";shortTE="F";uid="301bf11a-4993-4469-961c-7e90cb0b4763"
NW_020272866.1	RepeatMasker	DNA/Ginger-1	144438	144570	589	-	.	ID="RND-1_FAMILY-89";Tend="1159";Tstart="1029";shortTE="F";uid="a63c6425-4f9f-4aff-8384-d5ff04d850ae"
NW_020272866.1	RepeatMasker	Unknown	304629	305287	4702	-	.	ID="RND-1_FAMILY-292";Tend="1623";Tstart="960";shortTE="F";uid="3cc59f2d-a73d-49ae-96d2-ec10367a36ca"
NW_020272866.1	RepeatMasker	DNA/hAT-Ac	685998	686379	2858	-	.	ID="RND-1_FAMILY-383";Tend="1439";Tstart="1059";shortTE="F";uid="fed3edfb-5fa4-4110-a258-24c4ca55212e"
NW_020272866.1	RepeatMasker	DNA/hAT-hAT19	806506	806644	764	-	.	ID="RND-6_FAMILY-1491";Tend="611";Tstart="486";shortTE="F";uid="1526da81-2ae1-4d68-b449-65913a09592d"
NW_020272866.1	RepeatMasker	DNA/hAT-Tip100	293532	293734	705	-	.	ID="RND-6_FAMILY-1169";Tend="1712";Tstart="1464";shortTE="F";uid="1a73065a-385f-429f-aebc-7ae545a90717"
NW_020272866.1	RepeatMasker	DNA/hAT-Tip100	302409	303043	5365	-	.	ID="RND-5_FAMILY-3352";Tend="1607";Tstart="966";shortTE="F";uid="fbbc766c-af5f-4c08-94a2-34e69c875d58"
NW_020272866.1	RepeatMasker	Unknown	275237	275484	1613	-	.	ID="RND-1_FAMILY-12";Tend="1222";Tstart="945";shortTE="F";uid="db3c78e4-d123-4f0e-8b7c-556c5b14438a"
NW_020272866.1	RepeatMasker	DNA/hAT-Blackjack	622244	623920	11747	-	.	ID="rnd-6_family-10223";Tend="1460";Tstart="1";shortTE="F";uid="d9681445-7a55-40bf-be47-5a5144124c47"
NW_020272866.1	RepeatMasker	DNA/hAT	588848	589453	2429	-	.	ID="RND-1_FAMILY-487";Tend="1545";Tstart="971";shortTE="F";uid="6cefb003-3909-4962-bff6-8a8e8bd9042e"
NW_020272866.1	RepeatMasker	Unknown	921477	922532	7593	-	.	ID="RND-5_FAMILY-3993";Tend="1917";Tstart="873";shortTE="F";uid="ba98bb36-0e24-482d-9f68-17c4b3d8fcc9"
NW_020272866.1	RepeatMasker	DNA/hAT-Ac	22669	22948	1605	-	.	ID="RND-4_FAMILY-981";Tend="1443";Tstart="1164";shortTE="F";uid="4c5f5288-b726-4379-ab3f-9ff9bc848053"
NW_020272866.1	RepeatMasker	DNA/TcMar-Pogo	1110423	1110613	1161	-	.	ID="RND-1_FAMILY-341";Tend="1136";Tstart="947";shortTE="F";uid="4e11ba24-1d30-4315-8b83-e4a26534a2d2"
NW_020272866.1	RepeatMasker	Unknown	870809	871051	1584	-	.	ID="RND-1_FAMILY-14";Tend="1217";Tstart="953";shortTE="F";uid="764e5c35-b06d-40cc-b166-149aeca3ca2b"
NW_020272866.1	RepeatMasker	DNA/hAT-Charlie	92957	93333	2576	-	.	ID="RND-6_FAMILY-8365";Tend="1366";Tstart="990";shortTE="F";uid="b8e6f7a4-132f-4766-bc79-f43cd91ae161"
NW_020272866.1	RepeatMasker	DNA/hAT-Tip100	469100	469244	470	-	.	ID="RND-1_FAMILY-404";Tend="1386";Tstart="1239";shortTE="F";uid="165def8e-21c2-416f-a3ac-c5b4c4bb7ac0"
NW_020272866.1	RepeatMasker	Unknown	336408	336607	531	-	.	ID="RND-6_FAMILY-3644";TEgroup="ctg_1154%7CRND-6_FAMILY-3644%7C2";Tend="5522";Tstart="5139";shortTE="T";uid="13c257c3-2213-4a5c-9a45-6e4b6dbf0d9e"
NW_020272866.1	RepeatMasker	RC/Helitron	228186	228817	3455	-	.	ID="RND-6_FAMILY-5065";Tend="1294";Tstart="661";shortTE="F";uid="6a70877a-9a74-4bd4-a033-bc960fd45c9f"
NW_020272866.1	RepeatMasker	DNA/TcMar-Pogo	1109031	1110083	1017	-	.	ID="RND-6_FAMILY-2651";Tend="1562";Tstart="509";shortTE="F";uid="0e7d7d74-6b94-4d29-917a-40371f23fdeb"
NW_020272866.1	RepeatMasker	DNA/hAT	396700	396885	609	-	.	ID="RND-1_FAMILY-371";Tend="1613";Tstart="1428";shortTE="F";uid="1f12ae53-f643-46f5-83c0-6f143eb8f3ec"
NW_020272866.1	RepeatMasker	DNA/hAT-Tip100	170748	170904	459	-	.	ID="HAT-N3_AP";Tend="799";Tstart="646";shortTE="F";uid="c9e427df-4bc6-4231-a278-73b92ef62c66"
NW_020272866.1	RepeatMasker	Unknown	804992	805127	801	-	.	ID="RND-1_FAMILY-14";Tend="1182";Tstart="1031";shortTE="F";uid="42b00efc-ec74-4612-9ac2-584253d6ab3f"
NW_020272866.1	RepeatMasker	Unknown	1062173	1062441	1593	-	.	ID="RND-1_FAMILY-14";Tend="1218";Tstart="955";shortTE="F";uid="973cab82-5b1a-4a63-af55-69e25b5497ab"
NW_020272866.1	RepeatMasker	DNA/PIF-Harbinger	1016102	1016507	2974	-	.	ID="RND-6_FAMILY-5102";Tend="1195";Tstart="801";shortTE="F";uid="78803548-a592-47e4-8608-fbccda516335"
NW_020272866.1	RepeatMasker	Unknown	74480	75704	7553	-	.	ID="RND-5_FAMILY-1637";Tend="1752";Tstart="522";shortTE="F";uid="b2e034c4-3578-4e1a-af98-f40bca5dbcd4"
NW_020272866.1	RepeatMasker	DNA/hAT-Tip100	548946	549664	3012	-	.	ID="RND-6_FAMILY-9069";Tend="1499";Tstart="797";shortTE="F";uid="ff2529d4-9f17-4650-b12f-cbed6639f757"
NW_020272866.1	RepeatMasker	DNA/hAT-hATm	360064	360497	3042	-	.	ID="RND-1_FAMILY-254";Tend="1424";Tstart="969";shortTE="F";uid="60f5f447-659a-4970-b9e7-cafa9525c8f9"
NW_020272866.1	RepeatMasker	Unknown	811487	811646	816	-	.	ID="RND-6_FAMILY-3186";Tend="1074";Tstart="896";shortTE="F";uid="e33cfc4d-50d9-4fdf-a88a-d5a370d65a68"
NW_020272866.1	RepeatMasker	Unknown	1052116	1052994	4088	-	.	ID="RND-6_FAMILY-1713";Tend="1566";Tstart="738";shortTE="F";uid="ece544dc-93da-4de8-a877-c1586d68520f"
NW_020272866.1	RepeatMasker	DNA	1096518	1096660	704	-	.	ID="RND-6_FAMILY-484";Tend="1118";Tstart="980";shortTE="F";uid="63866f93-a262-4d73-92c0-00d621bb910d"
NW_020272866.1	RepeatMasker	Unknown	1070625	1070998	2350	-	.	ID="RND-6_FAMILY-14702";Tend="1249";Tstart="874";shortTE="F";uid="33b18496-9fe9-43a1-8987-c559c0655117"
NW_020272866.1	RepeatMasker	DNA/MULE-MuDR	68419	69545	9554	-	.	ID="RND-6_FAMILY-2519";Tend="1695";Tstart="564";shortTE="F";uid="02bc4096-55cb-4182-babe-04690405a7e8"
NW_020272866.1	RepeatMasker	Unknown	508473	508890	2346	-	.	ID="RND-5_FAMILY-2803";Tend="1581";Tstart="1166";shortTE="F";uid="df99ddcc-2700-4e25-82e4-ee9cba65499a"
NW_020272866.1	RepeatMasker	DNA/hAT-Tip100	928941	929371	3220	-	.	ID="RND-5_FAMILY-4301";Tend="1883";Tstart="1447";shortTE="F";uid="f7780bd0-74aa-4fe8-9a3b-29ee6bd42aaa"
NW_020272866.1	RepeatMasker	Unknown	221356	224994	673	-	.	ID="RND-6_FAMILY-118";TEgroup="ctg_1154%7CRND-6_FAMILY-118%7C1";Tend="3523";Tstart="83";shortTE="F";uid="eeada08a-f994-41e3-a0c6-df50a089c978"
NW_020272866.1	RepeatMasker	LINE/RTE-BovB	317412	317967	1772	-	.	ID="RND-5_FAMILY-2080";Tend="1503";Tstart="944";shortTE="F";uid="cf5a34a0-fb20-49c7-a81e-c3b3de6854ae"
NW_020272866.1	RepeatMasker	DNA/MULE-MuDR	408773	409651	6709	-	.	ID="RND-1_FAMILY-66";Tend="1834";Tstart="972";shortTE="F";uid="945c13cd-4670-437b-a960-ab5f67423cd3"
NW_020272866.1	RepeatMasker	Unknown	312960	313354	3125	-	.	ID="RND-1_FAMILY-40";Tend="1288";Tstart="892";shortTE="F";uid="be23ee43-559d-4985-bfb7-60c8d7919cb1"
NW_020272866.1	RepeatMasker	LINE/I	938641	940961	11323	-	.	ID="RND-6_FAMILY-4984";Tend="2414";Tstart="205";shortTE="F";uid="684659cd-5f6a-4ce4-a7cd-fba59e850725"
NW_020272866.1	RepeatMasker	DNA	1008846	1009426	3674	-	.	ID="RND-6_FAMILY-2797";Tend="1693";Tstart="1096";shortTE="F";uid="4b65b577-7eef-4bb7-aa7d-f44cf6b706f6"
NW_020272866.1	RepeatMasker	Unknown	145696	145912	527	-	.	ID="RND-1_FAMILY-118";Tend="709";Tstart="503";shortTE="F";uid="52b3d170-0143-4e2d-ac3b-b994e32aa29b"
NW_020272866.1	RepeatMasker	DNA/hAT-hAT19	515492	516300	4767	-	.	ID="rnd-4_family-77";Tend="2065";Tstart="940";shortTE="F";uid="5b9aa07a-c4d1-437b-964c-fa71ec5e2165"
NW_020272866.1	RepeatMasker	DNA/hAT-Ac	603647	603880	1330	-	.	ID="RND-1_FAMILY-392";Tend="1893";Tstart="1632";shortTE="F";uid="a26585a8-c7d3-4cc9-9a70-d484a3c8b8a1"
NW_020272866.1	RepeatMasker	DNA/hAT-Ac	21569	21912	1075	-	.	ID="RND-4_FAMILY-981";Tend="1839";Tstart="1444";shortTE="F";uid="8bd7dffc-f8d7-4afc-b182-84d627f6731e"
NW_020272866.1	RepeatMasker	RC/Helitron	704628	704928	2085	-	.	ID="RND-1_FAMILY-554";Tend="1617";Tstart="1318";shortTE="F";uid="0cc1cbac-a4e8-462f-bc06-64dbad8927d2"
NW_020272866.1	RepeatMasker	DNA/hAT-hAT19	727394	727550	450	-	.	ID="RND-1_FAMILY-9";Tend="1812";Tstart="1654";shortTE="F";uid="3ba9a7f1-8f38-4fcd-877b-8923a5f16703"
NW_020272866.1	RepeatMasker	DNA/hAT-Tip100	932215	932369	499	-	.	ID="RND-6_FAMILY-11723";Tend="1406";Tstart="1251";shortTE="F";uid="b3fbb0a9-6f99-4c37-8af2-17b2609652a4"
NW_020272866.1	RepeatMasker	Unknown	132276	132421	912	-	.	ID="RND-5_FAMILY-486";Tend="1054";Tstart="902";shortTE="F";uid="44a3a77f-7471-4096-bc77-0008e54f2512"
NW_020272866.1	RepeatMasker	DNA/hAT-hAT19	689626	691295	11296	-	.	ID="RND-1_FAMILY-9";Tend="2400";Tstart="797";shortTE="F";uid="fd309cc1-4a26-4f33-a1f5-d17ac41a69c1"
NW_020272866.1	RepeatMasker	Retroposon?	1040803	1041223	957	-	.	ID="SINE2-1_AP";TEgroup="ctg_1154%7CSINE2-1_AP%7C1";Tend="920";Tstart="668";shortTE="F";uid="7c3b591c-9505-48c6-bc9f-33e3fb9cf50c"
NW_020272866.1	RepeatMasker	Unknown	509292	509553	1367	-	.	ID="RND-1_FAMILY-269";Tend="1230";Tstart="973";shortTE="F";uid="2ebd3185-b3a2-490a-8b00-7c2523c0b295"
NW_020272866.1	RepeatMasker	DNA/hAT-Ac	1008017	1008218	1193	-	.	ID="RND-5_FAMILY-4870";Tend="1864";Tstart="1643";shortTE="F";uid="976c5590-44bb-41ce-81e8-fe3f1c4c0ee7"
NW_020272866.1	RepeatMasker	DNA/hAT-hAT19	695992	696289	1042	-	.	ID="RND-5_FAMILY-902";Tend="1134";Tstart="894";shortTE="F";uid="e5c1ac59-261e-444e-964f-36e22e92e15d"
NW_020272866.1	RepeatMasker	DNA/hAT-hAT19	524946	525333	1190	-	.	ID="RND-1_FAMILY-55";Tend="1419";Tstart="954";shortTE="F";uid="eea85e86-3f7d-4eca-86c5-a64fa0088017"
NW_020272866.1	RepeatMasker	DNA/TcMar-Tigger	135255	136821	13239	-	.	ID="RND-5_FAMILY-6556";Tend="2727";Tstart="1161";shortTE="F";uid="5c4846bf-76e2-4138-9a3d-8cc429876edd"
NW_020272866.1	RepeatMasker	Unknown	680973	681664	4974	-	.	ID="RND-1_FAMILY-10";Tend="2419";Tstart="1737";shortTE="F";uid="cf52d73f-af35-4919-94f2-5776c908a9ad"
NW_020272866.1	RepeatMasker	Unknown	322668	323002	1738	-	.	ID="RND-1_FAMILY-131";Tend="1260";Tstart="936";shortTE="F";uid="6cf90e03-70f3-4e97-816b-c4cc431b7660"
NW_020272866.1	RepeatMasker	DNA/TcMar-Pogo	251387	252192	5113	-	.	ID="RND-1_FAMILY-341";Tend="1750";Tstart="943";shortTE="F";uid="e91415ab-cdf9-43e0-ab12-836ab8e474b0"
NW_020272866.1	RepeatMasker	DNA/MULE-MuDR	958494	959627	785	-	.	ID="MUDR9X_AP";Tend="1849";Tstart="724";shortTE="F";uid="bbc26162-b682-41df-b76e-427f94d31f02"
NW_020272866.1	RepeatMasker	LINE/RTE-BovB	1057444	1059598	3431	-	.	ID="RND-6_FAMILY-273";Tend="2609";Tstart="634";shortTE="F";uid="b3fe33c6-1550-485f-9e96-27b7cdd7c3a8"
NW_020272866.1	RepeatMasker	DNA/hAT-hAT19	807051	807177	736	-	.	ID="RND-6_FAMILY-1491";Tend="498";Tstart="361";shortTE="F";uid="cf65482a-89e5-4d97-8215-eca08d0f2290"
NW_020272866.1	RepeatMasker	DNA/hAT-Tip100	512684	513770	1796	-	.	ID="RND-1_FAMILY-168";Tend="1513";Tstart="390";shortTE="F";uid="da531be3-1261-4c07-8c5c-3feba15438ba"
NW_020272866.1	RepeatMasker	DNA/hAT-Tip100	849778	850285	4078	-	.	ID="RND-5_FAMILY-777";Tend="1455";Tstart="957";shortTE="F";uid="45b97948-0426-470b-84e1-aa48317219f2"
NW_020272866.1	RepeatMasker	Unknown	173322	173497	591	-	.	ID="RND-6_FAMILY-4258";Tend="1129";Tstart="953";shortTE="F";uid="4c414c25-e778-46c7-978d-df3478bc1729"
NW_020272866.1	RepeatMasker	DNA/hAT-Ac	362475	363208	4497	-	.	ID="RND-6_FAMILY-142";Tend="1613";Tstart="911";shortTE="F";uid="fb1a435d-76f0-4942-9611-5abdac65e746"
NW_020272866.1	RepeatMasker	DNA/MULE-NOF	829278	829380	461	-	.	ID="REHAVKUS1_AP";Tend="4928";Tstart="4828";shortTE="F";uid="15aeb37d-13c9-4f02-a640-f1e603346bfd"
NW_020272866.1	RepeatMasker	DNA/hAT	757432	757834	2407	-	.	ID="RND-5_FAMILY-3136";Tend="1417";Tstart="968";shortTE="F";uid="ce0a2672-a450-424b-a813-13e9be9203c9"
NW_020272866.1	RepeatMasker	Unknown	600538	600818	910	-	.	ID="RND-1_FAMILY-263";TEgroup="ctg_1154%7CRND-1_FAMILY-263%7C1";Tend="1669";Tstart="951";shortTE="F";uid="2bf42740-168d-4aa9-8052-9b7e695c57b6"
NW_020272866.1	RepeatMasker	RC/Helitron	907060	907471	3227	-	.	ID="RND-5_FAMILY-4799";Tend="1922";Tstart="1505";shortTE="F";uid="b8f34f3a-9883-4751-8fb3-a55b6f0a4f31"
NW_020272866.1	RepeatMasker	Unknown	963196	963744	2546	-	.	ID="RND-5_FAMILY-7223";Tend="1407";Tstart="884";shortTE="F";uid="7ac70a92-8ff3-45b9-8b11-10e2044a6724"
NW_020272866.1	RepeatMasker	DNA/hAT-Tip100	148676	149258	3852	-	.	ID="RND-1_FAMILY-258";Tend="1517";Tstart="947";shortTE="F";uid="c0c545b8-e6c5-48bf-ae42-9dad15ceb7e2"
NW_020272866.1	RepeatMasker	LINE/RTE-BovB	447268	448158	1083	-	.	ID="RND-6_FAMILY-4156";Tend="1702";Tstart="564";shortTE="F";uid="771369ab-09ea-4ff3-9203-75dadb6f4bbc"
NW_020272866.1	RepeatMasker	DNA/TcMar-Tigger	480115	480479	913	-	.	ID="RND-5_FAMILY-6556";TEgroup="ctg_1154%7CRND-5_FAMILY-6556%7C1";Tend="2760";Tstart="642";shortTE="F";uid="91b18b24-5645-4774-a830-951e23e90c4a"
NW_020272866.1	RepeatMasker	DNA/hAT-Tip100	460241	460475	1511	-	.	ID="RND-6_FAMILY-3168";Tend="839";Tstart="614";shortTE="F";uid="6e04b05f-5c0f-4457-a7a3-f6af5a8786dd"
NW_020272866.1	RepeatMasker	Unknown	1108515	1108711	1322	-	.	ID="RND-5_FAMILY-5876";Tend="988";Tstart="798";shortTE="F";uid="4f0f49c3-1f79-468e-b7d8-16ab88af1150"
NW_020272866.1	RepeatMasker	DNA/TcMar-Tc1	449058	449357	430	-	.	ID="RND-5_FAMILY-380";Tend="1105";Tstart="818";shortTE="F";uid="cc262073-12cd-4dcb-b6de-1411006f34bb"
NW_020272866.1	RepeatMasker	Unknown	510513	510620	540	-	.	ID="RND-4_FAMILY-1193";Tend="1138";Tstart="1027";shortTE="F";uid="99976a8b-9af2-4278-9360-6aa6d1c26c7c"
NW_020272866.1	RepeatMasker	Unknown	243856	243970	846	-	.	ID="RND-6_FAMILY-2807";Tend="1391";Tstart="1278";shortTE="F";uid="7e9f1865-f47c-4592-8f6a-ebf0797e4211"
NW_020272866.1	RepeatMasker	LINE/RTE-BovB	1090728	1091078	1493	-	.	ID="RND-5_FAMILY-1795";TEgroup="ctg_1154%7CRND-5_FAMILY-1795%7C1";Tend="2025";Tstart="1414";shortTE="F";uid="19d8b057-76a3-4e3c-abd8-01ab3f19a3ae"
NW_020272866.1	RepeatMasker	DNA/hAT-Charlie	338225	338680	2756	-	.	ID="RND-5_FAMILY-1901";Tend="1346";Tstart="903";shortTE="F";uid="11db31e1-d06a-4bc8-8747-5fd991d7b536"
NW_020272866.1	RepeatMasker	Unknown	559219	559902	2248	-	.	ID="RND-6_FAMILY-4089";Tend="2092";Tstart="1404";shortTE="F";uid="8705ecee-fc14-4603-838d-29a969d978b4"
NW_020272866.1	RepeatMasker	Unknown	1112666	1113661	2935	-	.	ID="RND-6_FAMILY-31338";Tend="1496";Tstart="412";shortTE="F";uid="635421f3-df08-49fe-aaf4-6ccfc7272f62"
NW_020272866.1	RepeatMasker	DNA	1101604	1102335	4794	-	.	ID="RND-6_FAMILY-744";Tend="1714";Tstart="983";shortTE="F";uid="47012956-bbc1-48d8-9e82-cce52be8b116"
NW_020272866.1	RepeatMasker	DNA/hAT-Tip100	545696	545899	1476	-	.	ID="RND-5_FAMILY-2699";Tend="916";Tstart="710";shortTE="F";uid="c09ef1aa-5561-46b8-9f1e-b1b8c19aa132"
NW_020272866.1	RepeatMasker	DNA	1007841	1008023	1180	-	.	ID="RND-6_FAMILY-2797";Tend="2476";Tstart="2293";shortTE="F";uid="aae40fe7-0e84-40bc-86e9-f9727fc5ca36"
NW_020272866.1	RepeatMasker	LINE/CR1	1019812	1021011	967	-	.	ID="RND-6_FAMILY-13203";Tend="1924";Tstart="658";shortTE="F";uid="6d3307df-d96e-46b7-acd1-4cfdbd735260"
NW_020272866.1	RepeatMasker	DNA	284153	284563	961	-	.	ID="TTAA22_AP";Tend="435";Tstart="1";shortTE="F";uid="bf31f6ec-1ddf-4e4f-b414-6605c38bd3f6"
NW_020272866.1	RepeatMasker	DNA/hAT-Blackjack	444189	444329	669	-	.	ID="RND-1_FAMILY-80";Tend="1388";Tstart="1256";shortTE="F";uid="f86196d5-9f06-4c7a-a377-01993d7647d7"
NW_020272866.1	RepeatMasker	DNA/hAT-Charlie	1083903	1085076	8781	-	.	ID="RND-1_FAMILY-22";Tend="1985";Tstart="839";shortTE="F";uid="a86725cd-105c-4297-8923-f99cb96678ff"
NW_020272866.1	RepeatMasker	Unknown	438948	439202	521	-	.	ID="RND-6_FAMILY-34234";Tend="1848";Tstart="1593";shortTE="F";uid="32e1ce83-7204-42fa-9b5d-97071428f2ce"
NW_020272866.1	RepeatMasker	LINE/I-Jockey	81644	82086	1505	-	.	ID="RND-6_FAMILY-2225";Tend="1740";Tstart="1262";shortTE="F";uid="ff515f27-ea0f-4446-9a2f-0d6ce121b8f8"
NW_020272866.1	RepeatMasker	DNA/hAT-Tip100	584623	585320	998	-	.	ID="RND-5_FAMILY-1724";TEgroup="ctg_1154%7CRND-5_FAMILY-1724%7C1";Tend="2098";Tstart="800";shortTE="F";uid="7b50c14f-beff-4306-b006-09cad4d20459"
NW_020272866.1	RepeatMasker	DNA/Maverick	694576	695111	1773	-	.	ID="RND-6_FAMILY-2210";Tend="1212";Tstart="665";shortTE="F";uid="025000f0-a78d-4406-9f2e-0f9819c60721"
NW_020272866.1	RepeatMasker	LINE/RTE-BovB	691339	691838	627	-	.	ID="RND-6_FAMILY-3515";Tend="825";Tstart="339";shortTE="F";uid="dae17454-afc6-44ca-a637-bc6d36be8135"
NW_020272866.1	RepeatMasker	DNA/Merlin	285719	286689	2740	-	.	ID="rnd-6_family-890";Tend="2000";Tstart="868";shortTE="F";uid="06ae9f8f-0a70-4894-8bad-78615156ee59"
NW_020272866.1	RepeatMasker	DNA/hAT-Tip100	708241	709266	1031	-	.	ID="RND-5_FAMILY-4689";Tend="2064";Tstart="1007";shortTE="F";uid="3a167612-157b-48cf-83be-c1ae73849141"
NW_020272866.1	RepeatMasker	Unknown	150581	150874	2264	-	.	ID="RND-1_FAMILY-123";Tend="1249";Tstart="953";shortTE="F";uid="b020b3ae-6cad-4679-8ac1-9fd7d4a2bc74"
NW_020272866.1	RepeatMasker	DNA/Merlin	357142	357900	4375	-	.	ID="RND-6_FAMILY-890";Tend="1495";Tstart="740";shortTE="F";uid="bdf79973-6f67-46e6-8878-df0d17b2f59c"
NW_020272866.1	RepeatMasker	DNA/hAT-Tip100	923514	923769	1444	-	.	ID="RND-4_FAMILY-4455";Tend="1392";Tstart="1148";shortTE="F";uid="08de5d15-97d4-4179-9ead-b192a2497b15"
NW_020272866.1	RepeatMasker	DNA/hAT-Tip100	706732	707043	2154	-	.	ID="RND-4_FAMILY-400";Tend="1289";Tstart="983";shortTE="F";uid="7534ebcd-246a-4879-9554-9fe7d323e75f"
NW_020272866.1	RepeatMasker	DNA/hAT-Tip100	204707	205247	3433	-	.	ID="RND-1_FAMILY-199";Tend="1457";Tstart="949";shortTE="F";uid="074ffd94-08cb-4a68-bb9f-890dcb0d576f"
NW_020272866.1	RepeatMasker	DNA/hAT-Tip100	1077551	1078028	1868	-	.	ID="RND-4_FAMILY-2194";Tend="1190";Tstart="731";shortTE="F";uid="46c08f06-1114-40c9-9aef-b1fe216ef82a"
NW_020272866.1	RepeatMasker	DNA/hAT-Charlie	386390	386531	964	-	.	ID="RND-1_FAMILY-120";Tend="1145";Tstart="1004";shortTE="F";uid="c78f2645-0ccb-400c-9421-5a43853ddc55"
NW_020272866.1	RepeatMasker	DNA/hAT-Tip100	268878	269111	1406	-	.	ID="RND-1_FAMILY-259";Tend="1206";Tstart="975";shortTE="F";uid="40ea4423-28e2-4bf9-84d3-dcdf41540aa8"
NW_020272866.1	RepeatMasker	Unknown	308667	309209	2888	-	.	ID="RND-5_FAMILY-598";TEgroup="ctg_1154%7CRND-5_FAMILY-598%7C1";Tend="1715";Tstart="659";shortTE="F";uid="11f2af84-542a-4f50-9a74-01611889ad78"
NW_020272866.1	RepeatMasker	Unknown	428951	429297	2731	-	.	ID="RND-5_FAMILY-207";Tend="1313";Tstart="971";shortTE="F";uid="9f7e07e9-22ba-4444-b7c2-58dcbb9724b7"
NW_020272866.1	RepeatMasker	DNA/MULE-NOF	60636	61336	3501	-	.	ID="RND-6_FAMILY-2178";Tend="1990";Tstart="1321";shortTE="F";uid="e349ef23-a197-4375-aa86-a8fc23c78741"
NW_020272866.1	RepeatMasker	LINE/I-Jockey	1013929	1015082	2474	-	.	ID="RND-6_FAMILY-1288";Tend="2106";Tstart="981";shortTE="F";uid="989d71ae-ed27-45c2-9935-a9f109027bea"
NW_020272866.1	RepeatMasker	DNA/hAT-Tip100	804739	804996	1810	-	.	ID="RND-1_FAMILY-192";Tend="1211";Tstart="952";shortTE="F";uid="0bc74c1c-3657-41a1-97ad-3630faa1f471"
NW_020272866.1	RepeatMasker	DNA/hAT-Tip100	329124	329592	3454	-	.	ID="RND-6_FAMILY-12560";Tend="1508";Tstart="1033";shortTE="F";uid="cacc4788-99f6-4744-bb3a-fd3921780fcf"
NW_020272866.1	RepeatMasker	Unknown	693129	693312	1278	-	.	ID="RND-6_FAMILY-3458";Tend="1204";Tstart="1021";shortTE="F";uid="6494b557-c71a-4cca-bc42-780126e64329"
NW_020272866.1	RepeatMasker	RC/Helitron	843091	844582	1098	-	.	ID="HELITRON-1_AEC";Tend="3568";Tstart="2480";shortTE="F";uid="d3940572-c102-4c4b-bfa2-f2ee001ab281"
NW_020272866.1	RepeatMasker	DNA/hAT-Tip100	90318	90591	2020	-	.	ID="RND-4_FAMILY-400";Tend="1288";Tstart="1009";shortTE="F";uid="0d72420f-73a8-4c62-a01a-f7a535282ec0"
NW_020272866.1	RepeatMasker	Unknown	626732	626873	505	-	.	ID="RND-4_FAMILY-18";Tend="1553";Tstart="1418";shortTE="F";uid="e41dc43a-cb99-4ffc-888c-b00630befc8b"
NW_020272866.1	RepeatMasker	DNA/hAT-Tip100	751015	751874	2868	-	.	ID="RND-5_FAMILY-2698";Tend="1439";Tstart="498";shortTE="F";uid="f4c9019e-efdd-497e-b6b9-35b520f75365"
NW_020272866.1	RepeatMasker	LINE/CR1	472301	472757	725	-	.	ID="RND-6_FAMILY-2726";Tend="1606";Tstart="1127";shortTE="F";uid="20654c05-042c-4029-aba3-b46e9d28fbde"
NW_020272866.1	RepeatMasker	DNA/hAT-Charlie	652223	652572	1470	-	.	ID="RND-6_FAMILY-1330";Tend="1234";Tstart="881";shortTE="F";uid="25bda1ab-733a-434a-8cd4-ee8019c4ed8e"
NW_020272866.1	RepeatMasker	DNA/hAT-hAT19	370185	370327	869	-	.	ID="RND-5_FAMILY-1132";Tend="1084";Tstart="937";shortTE="F";uid="f337e0c1-a7d2-468b-8f98-a0f28477ffae"
NW_020272866.1	RepeatMasker	DNA/hAT-Ac	924307	925007	4193	-	.	ID="RND-5_FAMILY-4870";Tend="1766";Tstart="1058";shortTE="F";uid="ecfebe4d-09ca-4c3c-8953-2430cb2dc7f2"
NW_020272866.1	RepeatMasker	DNA/hAT-Tip100	1017382	1018461	736	-	.	ID="HAT-3_AP";TEgroup="ctg_1154%7CHAT-3_AP%7C1";Tend="1477";Tstart="506";shortTE="F";uid="55f25bbf-b797-4968-bc04-4c1b00628ca7"
NW_020272866.1	RepeatMasker	DNA/TcMar-Mariner	376314	377119	1418	-	.	ID="mariner-n6_lmi";TEgroup="ctg_1154%7Cmariner-n6_lmi%7C1";Tend="1298";Tstart="500";shortTE="F";uid="e8da3a2b-94e5-4039-af99-69400fa77c78"
NW_020272866.1	RepeatMasker	Unknown	85436	85729	1459	-	.	ID="RND-1_FAMILY-271";Tend="1233";Tstart="935";shortTE="F";uid="2237a5aa-e7ac-49af-b449-19a895282600"
NW_020272866.1	RepeatMasker	Unknown	401588	402303	6057	-	.	ID="RND-6_FAMILY-1409";Tend="1587";Tstart="872";shortTE="F";uid="926b8323-f63c-4551-86b0-b07013f04f3d"
NW_020272866.1	RepeatMasker	DNA/MULE-MuDR	1056281	1056400	500	-	.	ID="rnd-6_family-3655";Tend="1820";Tstart="1646";shortTE="F";uid="d75b5453-de22-4df9-a9d8-571b127b512c"
NW_020272866.1	RepeatMasker	DNA/hAT-Charlie	436671	437100	2891	-	.	ID="RND-1_FAMILY-58";Tend="1369";Tstart="938";shortTE="F";uid="f1e02d04-9892-42d7-a078-8d87cdf06625"
NW_020272866.1	RepeatMasker	Unknown	89598	90312	5477	-	.	ID="RND-6_FAMILY-6243";Tend="1365";Tstart="638";shortTE="F";uid="4165af04-0f80-4d4c-b882-08287a3221fe"
NW_020272866.1	RepeatMasker	DNA/MULE-MuDR	9587	10190	4069	-	.	ID="RND-5_FAMILY-1767";Tend="1678";Tstart="1076";shortTE="F";uid="99f92865-4910-4fd1-b640-09ca72be9dce"
NW_020272866.1	RepeatMasker	DNA/hAT-hAT19	444426	445041	3856	-	.	ID="rnd-6_family-6226";Tend="1987";Tstart="1367";shortTE="F";uid="bec5bb9c-f592-4d3e-8df1-609d095a7f70"
NW_020272866.1	RepeatMasker	Unknown	17510	17704	1019	-	.	ID="RND-6_FAMILY-5277";Tend="860";Tstart="683";shortTE="F";uid="69a2fdb5-c76f-44d8-a866-5c1bc00ea5ce"
NW_020272866.1	RepeatMasker	DNA/hAT-Charlie	365923	366729	6089	-	.	ID="RND-5_FAMILY-4721";Tend="1711";Tstart="907";shortTE="F";uid="42782c2e-dba1-4e3c-ba5b-92afdb411f2b"
NW_020272866.1	RepeatMasker	DNA	587110	587292	682	-	.	ID="RND-1_FAMILY-232";Tend="527";Tstart="347";shortTE="F";uid="e0cfcac7-bae6-4cf8-b7ca-ea0d9e6c4b63"
NW_020272866.1	RepeatMasker	DNA/hAT-Charlie	72811	73653	6135	-	.	ID="RND-5_FAMILY-1387";Tend="1632";Tstart="788";shortTE="F";uid="7de17ef6-83e6-42b2-ae33-747914358141"
NW_020272866.1	RepeatMasker	Unknown	545999	546107	515	-	.	ID="RND-6_FAMILY-3379";Tend="1068";Tstart="964";shortTE="F";uid="5bf306e7-f86a-4f93-8df1-acfbe546cdd6"
NW_020272866.1	RepeatMasker	DNA/hAT-Charlie	190924	191214	1243	-	.	ID="RND-4_FAMILY-94";Tend="1303";Tstart="940";shortTE="F";uid="0eedd600-35f9-42c4-945d-071083ade9f5"
NW_020272866.1	RepeatMasker	Unknown	387134	387494	2692	-	.	ID="RND-5_FAMILY-1751";Tend="1291";Tstart="932";shortTE="F";uid="4563bed7-950c-4a58-a195-511dc148c54b"
NW_020272866.1	RepeatMasker	LINE/RTE-BovB	1054540	1055397	5626	-	.	ID="RND-6_FAMILY-273";Tend="1722";Tstart="905";shortTE="F";uid="94b17803-2b7d-4fe8-b9ca-334d3c0703a8"
NW_020272866.1	RepeatMasker	LINE/I	941493	942855	831	-	.	ID="RND-6_FAMILY-2698";Tend="1952";Tstart="595";shortTE="F";uid="921abfb9-13d9-45d8-b54c-a3c1021956dd"
NW_020272866.1	RepeatMasker	DNA	398580	398765	459	-	.	ID="RND-5_FAMILY-1222";Tend="1761";Tstart="1570";shortTE="F";uid="4b1ecc9b-5336-42bb-a521-bb9ccc5ba939"
NW_020272866.1	RepeatMasker	DNA/hAT-hAT19	448225	448422	1195	-	.	ID="RND-6_FAMILY-6226";Tend="1377";Tstart="1183";shortTE="F";uid="ae90d06a-7b7e-478c-a606-ed7484f6aa94"
NW_020272866.1	RepeatMasker	DNA/Ginger-1	239083	239255	405	-	.	ID="RND-6_FAMILY-576";Tend="1464";Tstart="1291";shortTE="F";uid="5fa13afb-7039-4c50-b996-e0143ee5020b"
NW_020272866.1	RepeatMasker	LINE/I-Jockey	422924	423754	3919	-	.	ID="RND-6_FAMILY-260";TEgroup="ctg_1154%7CRND-6_FAMILY-260%7C1";Tend="1783";Tstart="715";shortTE="F";uid="0e18e110-a1e5-42a2-a89d-28ebe3b93e5f"
NW_020272866.1	RepeatMasker	DNA/hAT-Charlie	426470	426743	574	-	.	ID="RND-6_FAMILY-5709";Tend="1525";Tstart="1247";shortTE="F";uid="a707a419-9901-4e62-8a3c-b559a5b583ad"
NW_020272866.1	RepeatMasker	LINE/I-Jockey	131056	131605	1683	-	.	ID="RND-6_FAMILY-3426";Tend="814";Tstart="223";shortTE="F";uid="8745cf73-80ab-41fd-a573-13c2059edcee"
NW_020272866.1	RepeatMasker	Unknown	117742	118104	1384	-	.	ID="RND-5_FAMILY-273";Tend="1326";Tstart="993";shortTE="F";uid="63b83e45-6d31-4977-a971-1b323991c906"
NW_020272866.1	RepeatMasker	Unknown	28450	28808	2785	-	.	ID="RND-1_FAMILY-175";Tend="1271";Tstart="909";shortTE="F";uid="4b623477-f00a-4031-8865-540367080ca1"
NW_020272866.1	RepeatMasker	DNA/TcMar-Mariner	1004549	1005623	790	-	.	ID="mariner-1_aec";Tend="1088";Tstart="241";shortTE="F";uid="ec498509-5320-4c93-9bcd-3d42c76b617f"
NW_020272866.1	RepeatMasker	DNA/hAT-hATm	976852	979363	5448	-	.	ID="HAT-4_AP";Tend="3071";Tstart="594";shortTE="F";uid="85dc8c13-03b1-4f61-b787-f5cb656bd432"
NW_020272866.1	RepeatMasker	DNA/TcMar-Tc1	1027097	1027218	462	-	.	ID="MEDEA";Tend="19097";Tstart="18976";shortTE="F";uid="1467edd0-12ff-441d-b05a-a0f2130fb73c"
NW_020272866.1	RepeatMasker	LINE/CR1	776718	778323	4139	-	.	ID="RND-6_FAMILY-1799";Tend="1725";Tstart="205";shortTE="F";uid="4367cfd6-62e5-4b66-9547-5b70cfac95e1"
NW_020272866.1	RepeatMasker	DNA/hAT-Tip100	725059	725189	772	-	.	ID="RND-6_FAMILY-3353";Tend="1673";Tstart="1542";shortTE="F";uid="18f020bd-677a-41c8-ae2a-5cbc26fb4cbf"
NW_020272866.1	RepeatMasker	RC/Helitron	764179	765216	8743	-	.	ID="RND-1_FAMILY-554";Tend="1678";Tstart="619";shortTE="F";uid="4b12f670-dfc9-4f26-90b3-8ec1810f2e12"
NW_020272866.1	RepeatMasker	DNA/hAT-Charlie	244918	245270	2373	-	.	ID="RND-4_FAMILY-2491";Tend="1317";Tstart="968";shortTE="F";uid="252b659b-c301-4681-838f-3330c5b9a490"
NW_020272866.1	RepeatMasker	DNA/hAT-Tip100	792082	792348	1890	-	.	ID="RND-1_FAMILY-259";Tend="1261";Tstart="986";shortTE="F";uid="4ea32e78-aee6-4b1f-820e-e189bf395253"
NW_020272866.1	RepeatMasker	DNA/hAT-Ac	980478	980980	3145	-	.	ID="RND-1_FAMILY-383";Tend="1440";Tstart="932";shortTE="F";uid="f4174c39-cef9-4a7a-8585-4a5134e0593d"
NW_020272866.1	RepeatMasker	DNA/hAT-Charlie	478102	478319	1206	-	.	ID="RND-1_FAMILY-120";Tend="1151";Tstart="952";shortTE="F";uid="af58186d-2871-4055-9ebe-86defb958d5e"
NW_020272866.1	RepeatMasker	Unknown	193066	194088	5656	-	.	ID="RND-6_FAMILY-4126";Tend="1645";Tstart="655";shortTE="F";uid="1e046847-c8e2-42a9-8251-bbb92974e6f0"
NW_020272866.1	RepeatMasker	LINE/I-Jockey	459455	459891	789	-	.	ID="RND-6_FAMILY-9475";Tend="2093";Tstart="1650";shortTE="F";uid="d383bd54-f848-43c5-954d-320ff584f2ed"
NW_020272866.1	RepeatMasker	LINE/RTE-BovB	1060562	1061963	1116	-	.	ID="RTE-27_LMI";Tend="2693";Tstart="679";shortTE="F";uid="9f9a3124-a04b-421d-ad16-e527616c8c24"
NW_020272866.1	RepeatMasker	DNA/Ginger-1	143113	143399	1181	-	.	ID="rnd-1_family-89";Tend="2562";Tstart="2229";shortTE="F";uid="96277029-5051-4ea5-8f6b-cf1f1e059196"
NW_020272866.1	RepeatMasker	DNA	754492	754615	924	-	.	ID="RND-5_FAMILY-4293";Tend="1058";Tstart="932";shortTE="F";uid="c678fd87-d8e9-452e-8d9e-f384c934e527"
NW_020272866.1	RepeatMasker	DNA/MULE-MuDR	1062062	1062169	609	-	.	ID="RND-6_FAMILY-3655";Tend="1467";Tstart="1356";shortTE="F";uid="6ec11d5f-8bf2-4167-9b29-e3639b7b321b"
NW_020272866.1	RepeatMasker	LINE/RTE-BovB	552787	553316	622	-	.	ID="RTE-33_LMI";Tend="3281";Tstart="2750";shortTE="F";uid="f7188609-4468-46ba-ad90-226c90fb4565"
NW_020272866.1	RepeatMasker	Unknown	650421	651532	2903	-	.	ID="RND-6_FAMILY-6936";Tend="1445";Tstart="363";shortTE="F";uid="0137dcad-dd5a-4fb9-85bb-766fedec2264"
NW_020272866.1	RepeatMasker	DNA/hAT-hAT19	981618	981819	1256	-	.	ID="RND-4_FAMILY-4126";Tend="1621";Tstart="1422";shortTE="F";uid="e3f055e9-a6b2-4aae-9aa8-5c8d8a50ee24"
NW_020272866.1	RepeatMasker	Unknown	155565	156127	687	-	.	ID="RND-6_FAMILY-10451";TEgroup="ctg_1154%7CRND-6_FAMILY-10451%7C1";Tend="1887";Tstart="778";shortTE="F";uid="92ba89dd-7300-439d-a43a-9484fd6e0e17"
NW_020272866.1	RepeatMasker	Unknown	184777	184919	1087	-	.	ID="RND-1_FAMILY-142";Tend="1076";Tstart="932";shortTE="F";uid="bb8b042b-19fb-4511-b2c2-cd1aec16a73f"
NW_020272866.1	RepeatMasker	DNA/hAT-Tip100	132991	133718	4595	-	.	ID="RND-6_FAMILY-5282";Tend="1585";Tstart="831";shortTE="F";uid="9877ff3b-09e0-4ffa-b3ff-ddc0f257d406"
NW_020272866.1	RepeatMasker	LINE/I-Jockey	180638	181506	7608	-	.	ID="RND-5_FAMILY-139";Tend="5230";Tstart="4360";shortTE="F";uid="122fefaf-5b77-44b1-88e1-8ff8e4806fbc"
NW_020272866.1	RepeatMasker	Unknown	111512	111807	407	-	.	ID="RND-5_FAMILY-2045";Tend="2055";Tstart="1752";shortTE="F";uid="6b7b376a-4c2a-484f-b2ef-2c8e13247e92"
NW_020272866.1	RepeatMasker	DNA/MULE-MuDR	811735	811901	669	-	.	ID="MUDR7X_AP";Tend="2285";Tstart="2107";shortTE="F";uid="2030b571-787f-4c55-99f1-07e7ea1a7794"
NW_020272866.1	RepeatMasker	DNA/hAT-Tip100	1043260	1044002	4711	-	.	ID="RND-6_FAMILY-73";Tend="1743";Tstart="1004";shortTE="F";uid="c51dffa7-4a40-4308-86ff-a6037e61bb00"
NW_020272866.1	RepeatMasker	Unknown	1023071	1023388	1308	-	.	ID="RND-1_FAMILY-41";Tend="1232";Tstart="874";shortTE="F";uid="591d7734-5340-486e-8295-fb4ffcfd620b"
NW_020272866.1	RepeatMasker	DNA/hAT-Tip100	1073386	1074584	7167	-	.	ID="RND-4_FAMILY-2194";Tend="2413";Tstart="1240";shortTE="F";uid="c0486dd0-eb0b-4e91-9b71-a061918f8751"
NW_020272866.1	RepeatMasker	LINE/RTE-BovB	210661	210867	1150	-	.	ID="RND-5_FAMILY-1795";Tend="2019";Tstart="1806";shortTE="F";uid="450bc78e-4b1a-46c2-9192-58647705489e"
NW_020272866.1	RepeatMasker	DNA/TcMar-Pogo	13767	13891	413	-	.	ID="RND-5_FAMILY-1904";Tend="1605";Tstart="1495";shortTE="F";uid="99b6bbc3-a686-430b-aac2-ec75a93ae568"
NW_020272866.1	RepeatMasker	Unknown	1081420	1081633	1389	-	.	ID="RND-1_FAMILY-437";Tend="1177";Tstart="964";shortTE="F";uid="6fae33ef-3367-4471-a197-1a3d78d70b33"
NW_020272866.1	RepeatMasker	Unknown	946302	946410	412	-	.	ID="RND-5_FAMILY-4204";Tend="1042";Tstart="936";shortTE="F";uid="e7e7b1a3-67df-4059-80e9-ae4d84301ce5"
NW_020272866.1	RepeatMasker	DNA	983474	983855	721	-	.	ID="RND-6_FAMILY-18039";TEgroup="ctg_1154%7CRND-6_FAMILY-18039%7C1";Tend="1603";Tstart="1127";shortTE="F";uid="c65f27b3-4b20-4424-a9ae-f39f7c8911e9"
NW_020272866.1	RepeatMasker	DNA/hAT-Ac	945394	946272	4475	-	.	ID="RND-6_FAMILY-2440";TEgroup="ctg_1154%7CRND-6_FAMILY-2440%7C1";Tend="2918";Tstart="1676";shortTE="F";uid="d3d1f568-4ed8-4059-9723-3309c7c55a8f"
NW_020272866.1	RepeatMasker	DNA/hAT-hAT19	512277	512554	457	-	.	ID="RND-6_FAMILY-2292";Tend="813";Tstart="526";shortTE="F";uid="372adaa7-3176-4a16-ac44-32c0f25b2d30"
NW_020272866.1	RepeatMasker	DNA/hAT-Tip100	1032232	1032702	2998	-	.	ID="RND-1_FAMILY-192";Tend="1453";Tstart="965";shortTE="F";uid="9fe03c26-25ab-4617-b764-2f8341abdefe"
NW_020272866.1	RepeatMasker	LINE/RTE-BovB	1054077	1054541	705	-	.	ID="RND-6_FAMILY-1992";Tend="1698";Tstart="1234";shortTE="F";uid="3d012b31-aca5-41eb-8f17-7eda00cddae2"
NW_020272866.1	RepeatMasker	DNA/hAT-Tip100	1096105	1096346	807	-	.	ID="RND-6_FAMILY-2295";Tend="621";Tstart="379";shortTE="F";uid="5992e49b-bca7-4c66-8f5f-a3f4e1e62c7a"
NW_020272866.1	RepeatMasker	Unknown	121509	121785	745	-	.	ID="RND-1_FAMILY-342";Tend="1224";Tstart="940";shortTE="F";uid="9b1d711f-224d-4dd2-9e8b-949ff18dd38e"
NW_020272866.1	RepeatMasker	Unknown	229039	229689	3407	-	.	ID="RND-5_FAMILY-441";Tend="1336";Tstart="593";shortTE="F";uid="328fcc07-8f43-4b0b-b311-5422bbbbebb2"
NW_020272866.1	RepeatMasker	LINE/RTE-BovB	445582	446552	669	-	.	ID="HALYOMORPHA_HALYS-5_FAMILY-72";Tend="2642";Tstart="924";shortTE="F";uid="a603ce70-be20-4fe9-b25f-6daa3492ea50"
NW_020272866.1	RepeatMasker	DNA	961072	961284	1518	-	.	ID="RND-6_FAMILY-6762";Tend="922";Tstart="709";shortTE="F";uid="b52eb572-cb72-48f5-8cdb-d1367eb0df67"
NW_020272866.1	RepeatMasker	DNA	910318	911143	5969	-	.	ID="RND-1_FAMILY-408";Tend="1760";Tstart="926";shortTE="F";uid="53018953-4a1a-4ec6-89c5-8db9e2f92380"
NW_020272866.1	RepeatMasker	DNA/hAT-Tip100	570134	570562	865	-	.	ID="RND-6_FAMILY-13085";Tend="3714";Tstart="3286";shortTE="F";uid="0b4c9788-afd3-4ff2-a5e2-e89bc79076af"
NW_020272866.1	RepeatMasker	DNA/CMC-Transib	485947	486191	510	-	.	ID="TRANSIB-7_DAN";Tend="2610";Tstart="2364";shortTE="F";uid="5d233f42-ee08-4ba9-9928-380c59d147da"
NW_020272866.1	RepeatMasker	Unknown	734078	735478	7739	-	.	ID="RND-4_FAMILY-500";Tend="1527";Tstart="227";shortTE="F";uid="e5abac26-e03a-4d57-920c-768397bf0b30"
NW_020272866.1	RepeatMasker	DNA/MULE-MuDR	439485	439936	3225	-	.	ID="RND-6_FAMILY-1667";Tend="1224";Tstart="749";shortTE="F";uid="aaa7c243-63b8-476f-8a63-65f59f68991e"
NW_020272866.1	RepeatMasker	Unknown	1103698	1103952	691	-	.	ID="RND-4_FAMILY-508";Tend="1171";Tstart="924";shortTE="F";uid="6027ad98-5137-4a5d-b36f-471459328369"
NW_020272866.1	RepeatMasker	DNA/Merlin	287020	287153	677	-	.	ID="RND-6_FAMILY-890";Tend="868";Tstart="739";shortTE="F";uid="88ccc6ff-4bf7-48f8-a275-82148863e72d"
NW_020272866.1	RepeatMasker	DNA/hAT-Charlie	925534	926575	5159	-	.	ID="RND-5_FAMILY-1232";Tend="2526";Tstart="1517";shortTE="F";uid="3aa420a8-d7f9-4fa2-9e61-37fbe5b6301b"
NW_020272866.1	RepeatMasker	DNA/hAT-Tip100	144690	145374	450	-	.	ID="RND-1_FAMILY-542";Tend="2771";Tstart="2152";shortTE="F";uid="20a6e432-4338-4c60-a008-3efeb393457a"
NW_020272866.1	RepeatMasker	DNA/hAT-Tip100	456582	456822	1244	-	.	ID="RND-1_FAMILY-101";Tend="1445";Tstart="1202";shortTE="F";uid="526278ae-5482-4133-b55a-8248d44eb2d3"
NW_020272866.1	RepeatMasker	DNA/TcMar-Tc1	468440	468622	801	-	.	ID="RND-5_FAMILY-166";Tend="1119";Tstart="937";shortTE="F";uid="2d7bcfb6-b7d3-4a3d-99a8-c274d9e2b121"
NW_020272866.1	RepeatMasker	DNA/MULE-MuDR	1048733	1048860	628	-	.	ID="RND-6_FAMILY-25931";TEgroup="ctg_1154%7CRND-6_FAMILY-25931%7C1";Tend="1574";Tstart="948";shortTE="F";uid="dc928937-bd85-49f8-b2d6-ef33c8a009d7"
NW_020272866.1	RepeatMasker	Unknown	3048	3233	826	-	.	ID="RND-6_FAMILY-5103";Tend="1147";Tstart="945";shortTE="F";uid="ce30774e-33e4-4088-a8f7-75f98a0ef45b"
NW_020272866.1	RepeatMasker	Unknown	540362	540821	3536	-	.	ID="RND-1_FAMILY-201";Tend="1991";Tstart="1518";shortTE="F";uid="633ce801-d752-4435-a170-f290d8393105"
NW_020272866.1	RepeatMasker	DNA/Merlin	1008201	1008848	1904	-	.	ID="RND-6_FAMILY-11881";TEgroup="ctg_1154%7CRND-6_FAMILY-11881%7C1";Tend="2235";Tstart="692";shortTE="F";uid="99cf9576-dbc5-4372-a8f7-5d6a6ee4d3b1"
NW_020272866.1	RepeatMasker	DNA/hAT-Charlie	345134	345587	1393	-	.	ID="RND-1_FAMILY-388";Tend="923";Tstart="583";shortTE="F";uid="3800e168-8198-41ea-a48a-860f2918d4dd"
NW_020272866.1	RepeatMasker	DNA/hAT-Charlie	395585	396321	6014	-	.	ID="RND-5_FAMILY-4721";Tend="1697";Tstart="960";shortTE="F";uid="805ce314-84b8-4a81-8a37-5ff1f69580ef"
NW_020272866.1	RepeatMasker	Unknown	354109	355309	6035	-	.	ID="RND-6_FAMILY-1297";Tend="1808";Tstart="646";shortTE="F";uid="8e314f7b-9bed-4291-b322-461d73c40c00"
NW_020272866.1	RepeatMasker	DNA/hAT-Ac	386109	386393	1737	-	.	ID="RND-6_FAMILY-142";Tend="1616";Tstart="1353";shortTE="F";uid="60683753-c114-42bc-a4af-e07d3cbc8a04"
NW_020272866.1	RepeatMasker	DNA/hAT-Tip100	164620	164786	971	-	.	ID="RND-6_FAMILY-7986";Tend="1112";Tstart="949";shortTE="F";uid="52190efd-8cdf-414b-b2de-fee43f8b6f0c"
NW_020272866.1	RepeatMasker	DNA/hAT-Charlie	338691	338899	1193	-	.	ID="RND-1_FAMILY-58";Tend="1193";Tstart="951";shortTE="F";uid="50a5b214-0015-4918-81b2-2ab46ebe17e3"
NW_020272866.1	RepeatMasker	DNA	803889	804162	510	-	.	ID="RND-6_FAMILY-16978";Tend="1479";Tstart="1196";shortTE="F";uid="91fd6c28-7bd9-4440-8fea-b2bbfb7a23f5"
NW_020272866.1	RepeatMasker	DNA/hAT-Tip100	584038	584225	744	-	.	ID="RND-6_FAMILY-2678";Tend="1150";Tstart="977";shortTE="F";uid="6d2b5d4c-2595-4f9b-a239-d2a5da320717"
NW_020272866.1	RepeatMasker	Unknown	60159	60620	3059	-	.	ID="RND-1_FAMILY-373";Tend="1485";Tstart="985";shortTE="F";uid="88be24b6-8905-4c42-9b90-d843bc73277b"
NW_020272866.1	RepeatMasker	DNA/hAT-hATm	131804	132194	2900	-	.	ID="RND-1_FAMILY-211";Tend="1358";Tstart="951";shortTE="F";uid="4717b07e-d3c1-4685-b79c-095f04b5d28c"
NW_020272866.1	RepeatMasker	LINE/Penelope	578268	578614	961	-	.	ID="RND-5_FAMILY-147";Tend="1526";Tstart="1183";shortTE="F";uid="551cf920-ed94-4ba3-b3f4-b786bf7643fa"
NW_020272866.1	RepeatMasker	DNA/hAT-hAT19	399273	399543	2092	-	.	ID="RND-1_FAMILY-13";Tend="1183";Tstart="913";shortTE="F";uid="7c741305-6141-4f73-abe0-17a4685d0ee7"
NW_020272866.1	RepeatMasker	DNA/hAT-Tip100	641234	641717	3344	-	.	ID="RND-5_FAMILY-694";Tend="1395";Tstart="886";shortTE="F";uid="c6667866-6aac-4d83-8671-5c155a6e98a5"
NW_020272866.1	RepeatMasker	DNA	892501	892643	863	-	.	ID="RND-5_FAMILY-5911";Tend="411";Tstart="269";shortTE="F";uid="9f9b46ab-f4ea-4058-a101-3181b23b0afc"
NW_020272866.1	RepeatMasker	LINE/Penelope	616967	617074	624	-	.	ID="RND-5_FAMILY-147";Tend="1458";Tstart="1348";shortTE="F";uid="70488466-e362-4b01-a840-6befbfb1fe61"
NW_020272866.1	RepeatMasker	Unknown	710334	710549	460	-	.	ID="HALYOMORPHA_HALYS-5_FAMILY-2822";Tend="336";Tstart="132";shortTE="F";uid="ef90058e-9cc2-4fe5-a01b-e8faae736e1c"
NW_020272866.1	RepeatMasker	Unknown	368225	368823	3903	-	.	ID="RND-1_FAMILY-288";Tend="1433";Tstart="845";shortTE="F";uid="f5ac4beb-a602-4799-9549-9fb09c4905c9"
NW_020272866.1	RepeatMasker	DNA/MULE-MuDR	77600	78726	6962	-	.	ID="RND-6_FAMILY-1046";Tend="1929";Tstart="736";shortTE="F";uid="6e53886c-21ff-4763-a247-fc9b3743c9a1"
NW_020272866.1	RepeatMasker	DNA/hAT-Charlie	837907	838737	6045	-	.	ID="RND-5_FAMILY-1387";Tend="1689";Tstart="859";shortTE="F";uid="154e82b2-0585-496c-a95d-bd3ed3ca19a2"
NW_020272866.1	RepeatMasker	DNA/TcMar-Tc1	1026400	1026684	1159	-	.	ID="MEDEA";Tend="19670";Tstart="19386";shortTE="F";uid="8d23afb3-28ce-4fde-a268-9563c30d2fcb"
NW_020272866.1	RepeatMasker	DNA/hAT	119129	120075	7180	-	.	ID="RND-1_FAMILY-57";Tend="1878";Tstart="927";shortTE="F";uid="55a7f301-b761-4ceb-8600-40a15dae683f"
NW_020272866.1	RepeatMasker	DNA/hAT-Blackjack	619538	620176	3683	-	.	ID="RND-1_FAMILY-80";Tend="1521";Tstart="881";shortTE="F";uid="f82b2ea8-24a2-4b5c-9ac6-a1fdd005d584"
NW_020272867.1	RepeatMasker	DNA/hAT-Tip100	352951	353314	2148	+	.	ID="RND-1_FAMILY-121";Tend="1308";Tstart="901";shortTE="F";uid="355375e9-f3bd-42e7-a2f5-4401c27bd5e1"
NW_020272867.1	RepeatMasker	Unknown	244772	245038	1378	+	.	ID="RND-3_FAMILY-1552";Tend="1230";Tstart="961";shortTE="F";uid="33081fe2-d681-4b23-a239-2dbfbc298837"
NW_020272867.1	RepeatMasker	RC/Helitron	440663	440792	702	+	.	ID="RND-6_FAMILY-2140";Tend="1233";Tstart="1076";shortTE="F";uid="0ee8cc34-8481-4e5f-bafb-24bce38cf4c0"
NW_020272867.1	RepeatMasker	Unknown	410840	411110	936	+	.	ID="RND-5_FAMILY-333";Tend="1616";Tstart="1350";shortTE="F";uid="808e1469-360a-4390-8879-9a596ed2c860"
NW_020272867.1	RepeatMasker	Unknown	287194	287529	2191	+	.	ID="RND-1_FAMILY-26";Tend="1244";Tstart="910";shortTE="F";uid="f0fd9846-ddc4-431f-8673-f8e337bde62d"
NW_020272867.1	RepeatMasker	DNA/Ginger-1	566778	566945	1238	+	.	ID="RND-5_FAMILY-738";Tend="1037";Tstart="870";shortTE="F";uid="467f5033-64d6-403f-98c0-71b41162109c"
NW_020272867.1	RepeatMasker	LINE/I-Jockey	268275	268419	603	+	.	ID="RND-5_FAMILY-622";Tend="2230";Tstart="2112";shortTE="F";uid="b2218675-6223-4526-a4cc-b5a16d0d5629"
NW_020272867.1	RepeatMasker	DNA/MULE-MuDR	558414	559080	4904	+	.	ID="RND-1_FAMILY-262";Tend="1647";Tstart="952";shortTE="F";uid="0649e95e-b46b-4c92-ab1b-b16390958573"
NW_020272867.1	RepeatMasker	LINE/Penelope	349615	349730	482	+	.	ID="RND-5_FAMILY-147";Tend="1487";Tstart="1375";shortTE="F";uid="484c3521-ac54-433a-b3df-6bf738c521e1"
NW_020272867.1	RepeatMasker	Unknown	443643	444201	958	+	.	ID="RND-6_FAMILY-14961";Tend="1473";Tstart="938";shortTE="F";uid="2e6474bd-d1c8-42a3-b9b4-736f1fb3f020"
NW_020272867.1	RepeatMasker	Unknown	32705	32834	606	+	.	ID="RND-4_FAMILY-605";Tend="686";Tstart="553";shortTE="F";uid="c4420be2-280a-4ab4-b0d1-f8a308d45392"
NW_020272867.1	RepeatMasker	DNA/hAT-hAT19	382844	383574	3275	+	.	ID="RND-5_FAMILY-592";Tend="1569";Tstart="806";shortTE="F";uid="bb045d87-81cb-443f-a4f2-436e1c29e5fc"
NW_020272867.1	RepeatMasker	Unknown	469148	470381	10221	+	.	ID="RND-1_FAMILY-36";Tend="2039";Tstart="799";shortTE="F";uid="7dc2d81f-aa53-47b2-9fff-00ddae0308ec"
NW_020272867.1	RepeatMasker	LINE/I-Jockey	371356	372294	2799	+	.	ID="RND-1_FAMILY-327";Tend="2330";Tstart="1341";shortTE="F";uid="60fa30a7-f340-4bf3-9574-31d7ee7d4343"
NW_020272867.1	RepeatMasker	Unknown	288664	289078	2829	+	.	ID="RND-4_FAMILY-2177";Tend="1314";Tstart="901";shortTE="F";uid="71ec7358-fea9-44e4-83f3-1f92f9d508bf"
NW_020272867.1	RepeatMasker	DNA/hAT-Tip100	209899	210288	3106	+	.	ID="RND-5_FAMILY-3352";Tend="1367";Tstart="966";shortTE="F";uid="6e004f3c-f003-4c1b-8149-0a141aeccad3"
NW_020272867.1	RepeatMasker	DNA/Ginger-2	305241	305344	699	+	.	ID="RND-6_FAMILY-18030";Tend="1379";Tstart="1275";shortTE="F";uid="02ed62e8-c158-4daa-a17e-d5b8d6fbb053"
NW_020272867.1	RepeatMasker	Unknown	163130	163539	1607	+	.	ID="RND-1_FAMILY-313";Tend="1360";Tstart="986";shortTE="F";uid="a21393c0-1184-4b85-8395-69b0ac656814"
NW_020272867.1	RepeatMasker	LINE/I	445217	446074	1092	+	.	ID="RND-6_FAMILY-4057";Tend="1241";Tstart="286";shortTE="F";uid="dc06b97e-676f-4838-8a25-e3fbc97ce9e0"
NW_020272867.1	RepeatMasker	DNA/hAT-hAT19	450219	450824	3877	+	.	ID="RND-5_FAMILY-12";Tend="1530";Tstart="898";shortTE="F";uid="2fb5895e-c974-4159-a29b-3e5724d4d9cd"
NW_020272867.1	RepeatMasker	Unknown	533293	533660	2377	+	.	ID="RND-1_FAMILY-302";Tend="1265";Tstart="903";shortTE="F";uid="f785bc04-4f3e-42ca-bb50-56a70efc072c"
NW_020272867.1	RepeatMasker	DNA/hAT?	18784	18992	1134	+	.	ID="RND-1_FAMILY-391";Tend="1050";Tstart="821";shortTE="F";uid="5c0edf10-b5e9-4f05-8d25-3c9d962070d5"
NW_020272867.1	RepeatMasker	LINE/Penelope	123363	123519	538	+	.	ID="RND-5_FAMILY-147";Tend="1490";Tstart="1343";shortTE="F";uid="3dbbb7bc-57a0-4a2c-b593-e25e8b4bf9d9"
NW_020272867.1	RepeatMasker	Retroposon?	349092	349323	1791	+	.	ID="RND-5_FAMILY-219";Tend="299";Tstart="74";shortTE="F";uid="04a52fd5-9a4e-4067-8661-946fec9f34af"
NW_020272867.1	RepeatMasker	DNA/hAT-Tip100	19709	20036	2550	+	.	ID="RND-1_FAMILY-44";Tend="1289";Tstart="960";shortTE="F";uid="0daaf0d8-fc1d-46d8-bb7b-91b63c0ab05e"
NW_020272867.1	RepeatMasker	Unknown	247362	247649	586	+	.	ID="RND-6_FAMILY-14961";Tend="1407";Tstart="1103";shortTE="F";uid="5695211c-9621-4620-b177-9dd3d3332c0d"
NW_020272867.1	RepeatMasker	DNA/hAT-Tip100	223245	223665	2011	+	.	ID="RND-1_FAMILY-101";Tend="1410";Tstart="916";shortTE="F";uid="ee6d2668-a51c-402a-a062-cbd15ed13c28"
NW_020272867.1	RepeatMasker	Unknown	409915	410349	1556	+	.	ID="RND-4_FAMILY-965";Tend="1454";Tstart="923";shortTE="F";uid="559b562d-bebc-47e3-acd1-db47fbe12c32"
NW_020272867.1	RepeatMasker	DNA/hAT-Tip100	268004	268336	786	+	.	ID="RND-6_FAMILY-2968";Tend="321";Tstart="12";shortTE="F";uid="ddc095c3-ed31-4b46-9be2-a8c6f69cf25c"
NW_020272867.1	RepeatMasker	RC/Helitron	440940	441722	3840	+	.	ID="HELITRON-5_DRH";Tend="4389";Tstart="3532";shortTE="F";uid="2e4616b6-6dc0-43e9-b1d1-d62439da4d07"
NW_020272867.1	RepeatMasker	Unknown	31138	31649	2926	+	.	ID="RND-6_FAMILY-1312";Tend="1533";Tstart="942";shortTE="F";uid="350105ea-cf99-4db5-a422-950576b5d6cc"
NW_020272867.1	RepeatMasker	Unknown	93172	93926	1038	+	.	ID="RND-1_FAMILY-495";Tend="2034";Tstart="1282";shortTE="F";uid="1f7caa65-7a60-4e77-b78b-917948db1a0e"
NW_020272867.1	RepeatMasker	DNA/hAT-hAT19	214320	214554	1666	+	.	ID="RND-5_FAMILY-600";Tend="896";Tstart="671";shortTE="F";uid="3bacec4d-8796-4be3-8e53-9f9022968791"
NW_020272867.1	RepeatMasker	Unknown	505161	505523	1480	+	.	ID="RND-1_FAMILY-295";Tend="1441";Tstart="1034";shortTE="F";uid="8fad9ab8-7c9b-4595-b912-14e8419a3356"
NW_020272867.1	RepeatMasker	DNA/TcMar-Pogo	286927	287168	1009	+	.	ID="RND-5_FAMILY-3226";Tend="1186";Tstart="932";shortTE="F";uid="9ef40918-47eb-4c99-9e17-0634ec6bef45"
NW_020272867.1	RepeatMasker	LINE/RTE-BovB	76643	77623	2110	+	.	ID="RND-1_FAMILY-143";Tend="2082";Tstart="906";shortTE="F";uid="f964015a-fefb-49d7-9ef1-95ef795b813d"
NW_020272867.1	RepeatMasker	Unknown	184320	184510	789	+	.	ID="RND-1_FAMILY-381";Tend="679";Tstart="492";shortTE="F";uid="6a41aed6-8818-43da-aa80-c6572d736161"
NW_020272867.1	RepeatMasker	DNA/hAT-Tip100	370122	370435	1322	+	.	ID="RND-5_FAMILY-1974";Tend="1278";Tstart="963";shortTE="F";uid="5bd47311-982b-44a9-97ab-acfbfa57166e"
NW_020272867.1	RepeatMasker	Unknown	142877	143500	3962	+	.	ID="RND-6_FAMILY-2619";Tend="1493";Tstart="863";shortTE="F";uid="6bab7ddd-42ea-4f8e-b84e-f57bcce9b55d"
NW_020272867.1	RepeatMasker	Unknown	397835	398309	2182	+	.	ID="RND-6_FAMILY-11524";Tend="1374";Tstart="894";shortTE="F";uid="256a2a9c-0ea6-4d48-838d-9f576096b025"
NW_020272867.1	RepeatMasker	Unknown	410347	410449	538	+	.	ID="RND-5_FAMILY-333";Tend="1066";Tstart="961";shortTE="F";uid="3f5df19e-628f-4185-b3e6-30473e362c47"
NW_020272867.1	RepeatMasker	Unknown	18531	18774	1387	+	.	ID="RND-4_FAMILY-1321";Tend="1650";Tstart="1415";shortTE="F";uid="52385079-c8db-4a8a-9190-031ebfac44c8"
NW_020272867.1	RepeatMasker	DNA/TcMar-Tc1	416629	417014	582	+	.	ID="RND-6_FAMILY-13521";TEgroup="ctg_1155%7CRND-6_FAMILY-13521%7C1";Tend="1899";Tstart="1286";shortTE="T";uid="a9bb2329-dab0-4c8b-ad35-d1537163f90e"
NW_020272867.1	RepeatMasker	DNA/TcMar-Tc1	549067	549279	483	+	.	ID="MARINER-75_LMI";Tend="308";Tstart="97";shortTE="F";uid="bf3b0b60-43e1-480a-96b6-0b8372155b4a"
NW_020272867.1	RepeatMasker	Unknown	149483	149971	1394	+	.	ID="RND-5_FAMILY-748";Tend="1700";Tstart="1199";shortTE="F";uid="c04bff21-2621-431d-b4b4-a62ce5ad7959"
NW_020272867.1	RepeatMasker	DNA/hAT	429819	430100	1701	+	.	ID="RND-1_FAMILY-573";Tend="1764";Tstart="1481";shortTE="F";uid="6941e79c-8c0b-4416-8319-aef0f3550ce2"
NW_020272867.1	RepeatMasker	DNA/TcMar-Pogo	287608	287823	581	+	.	ID="RND-5_FAMILY-3226";Tend="1710";Tstart="1494";shortTE="F";uid="ef01dd68-5d2e-4ffb-a93a-68bd6b740890"
NW_020272867.1	RepeatMasker	DNA	455014	455299	954	+	.	ID="RND-6_FAMILY-12285";Tend="2069";Tstart="1800";shortTE="F";uid="50484ba3-d814-4d59-884e-10400ecbf62b"
NW_020272867.1	RepeatMasker	DNA	467336	467513	478	+	.	ID="DNA8-39_AP";Tend="150";Tstart="1";shortTE="F";uid="0162a69c-07df-4a69-8d29-bb962693981d"
NW_020272867.1	RepeatMasker	Unknown	42318	42668	886	+	.	ID="RND-6_FAMILY-2568";Tend="1178";Tstart="816";shortTE="F";uid="a8745572-a851-4b34-aa2d-9ceb9d7fff14"
NW_020272867.1	RepeatMasker	DNA/hAT-Ac	36887	37264	411	+	.	ID="RND-1_FAMILY-383";TEgroup="ctg_1155%7CRND-1_FAMILY-383%7C1";Tend="1439";Tstart="968";shortTE="T";uid="9a60f8c3-6933-43b4-81b7-6021ac5dd97e"
NW_020272867.1	RepeatMasker	DNA/TcMar-Tc1	323604	323731	551	+	.	ID="RND-5_FAMILY-5625";Tend="1586";Tstart="1463";shortTE="F";uid="c67110eb-370c-4c37-b716-6da800437a60"
NW_020272867.1	RepeatMasker	Unknown	148325	148728	1528	+	.	ID="RND-6_FAMILY-3950";Tend="1366";Tstart="962";shortTE="F";uid="6d27296d-4fe5-4c35-a239-71cc4d19621e"
NW_020272867.1	RepeatMasker	Unknown	150648	151013	757	+	.	ID="RND-6_FAMILY-17439";Tend="1935";Tstart="1574";shortTE="F";uid="a0185724-be64-4d72-8c98-8ff7329faf0e"
NW_020272867.1	RepeatMasker	DNA/MULE-MuDR	212463	212676	1446	+	.	ID="RND-1_FAMILY-262";Tend="1650";Tstart="1404";shortTE="F";uid="7de52e9a-c692-4c79-bc67-3477fa11cbb1"
NW_020272867.1	RepeatMasker	DNA/MULE-MuDR	211356	211801	3388	+	.	ID="RND-5_FAMILY-2704";Tend="1422";Tstart="970";shortTE="F";uid="ef048f8a-0a02-43f9-9c32-998c03774036"
NW_020272867.1	RepeatMasker	RC/Helitron	440500	440663	812	+	.	ID="RND-6_FAMILY-7470";Tend="823";Tstart="664";shortTE="F";uid="909ac883-ffee-4f57-8d26-b197bc3145b0"
NW_020272867.1	RepeatMasker	DNA	21164	21587	1014	+	.	ID="TTAA22_AP";Tend="435";Tstart="1";shortTE="F";uid="92f9ff8c-c2e0-45ad-9b3f-8c9a57544995"
NW_020272867.1	RepeatMasker	DNA/MULE-MuDR	152744	153654	4021	+	.	ID="rnd-5_family-2844";Tend="1687";Tstart="909";shortTE="F";uid="bb8fdd0a-3ca2-467a-9734-e60a1de0eaed"
NW_020272867.1	RepeatMasker	Unknown	1389	1772	591	+	.	ID="RND-5_FAMILY-4659";Tend="2407";Tstart="2053";shortTE="F";uid="377a82bb-d2cf-459b-92f1-efb4553a22ac"
NW_020272867.1	RepeatMasker	Unknown	57923	58092	828	+	.	ID="RND-1_FAMILY-51";Tend="1363";Tstart="1189";shortTE="F";uid="9c7a9230-7790-426c-bb59-9bdfe60d2ee9"
NW_020272867.1	RepeatMasker	Unknown	339502	339834	2255	+	.	ID="RND-6_FAMILY-6860";Tend="1208";Tstart="881";shortTE="F";uid="f16ae3a4-99b7-4b94-a32f-3b7b1b41768c"
NW_020272867.1	RepeatMasker	DNA/hAT-Tip100	362226	362539	977	+	.	ID="RND-1_FAMILY-404";Tend="1266";Tstart="960";shortTE="F";uid="17b66a9a-b2e5-4b2b-a32f-445c0aeae43b"
NW_020272867.1	RepeatMasker	DNA/hAT-Tip100	499845	500350	3812	+	.	ID="RND-6_FAMILY-4857";Tend="1399";Tstart="888";shortTE="F";uid="29133967-8f41-4abc-ac7a-ae2b0f9d831f"
NW_020272867.1	RepeatMasker	DNA/hAT-Tip100	234101	234763	2990	+	.	ID="RND-6_FAMILY-6665";Tend="1516";Tstart="840";shortTE="F";uid="a1e296cb-61d4-43ce-83c5-bf95733edbf8"
NW_020272867.1	RepeatMasker	DNA/hAT-Tip100	278746	278912	1277	+	.	ID="RND-1_FAMILY-29";Tend="1146";Tstart="970";shortTE="F";uid="481a620f-73db-46ab-a3ac-745b001396b8"
NW_020272867.1	RepeatMasker	DNA	560157	560452	2082	+	.	ID="RND-5_FAMILY-7580";Tend="1259";Tstart="958";shortTE="F";uid="e9ce9745-b038-4665-8b64-70b1ae971699"
NW_020272867.1	RepeatMasker	Unknown	566266	566758	4263	+	.	ID="RND-1_FAMILY-428";Tend="1399";Tstart="908";shortTE="F";uid="8521acf3-4287-4718-a8cf-9c54cd6b5642"
NW_020272867.1	RepeatMasker	DNA/hAT-hAT19	66992	67491	2420	+	.	ID="RND-6_FAMILY-7848";Tend="1396";Tstart="921";shortTE="F";uid="01abbd71-e45a-4550-abc6-13949577705b"
NW_020272867.1	RepeatMasker	DNA/hAT-Charlie	315495	315926	2857	+	.	ID="RND-1_FAMILY-91";Tend="1405";Tstart="959";shortTE="F";uid="e68b1795-5a42-402a-aff0-3a83cd343092"
NW_020272867.1	RepeatMasker	DNA/hAT	429537	429772	1724	+	.	ID="RND-1_FAMILY-345";Tend="1184";Tstart="941";shortTE="F";uid="b7e0a101-cbef-4745-9c75-49c0e566996e"
NW_020272867.1	RepeatMasker	LINE/I	165957	166066	549	+	.	ID="RND-6_FAMILY-4636";Tend="1692";Tstart="1570";shortTE="F";uid="3bdf254d-7ded-4d08-ba4e-706944391936"
NW_020272867.1	RepeatMasker	Unknown	26250	26822	4241	+	.	ID="RND-4_FAMILY-110";Tend="1536";Tstart="942";shortTE="F";uid="650dd8bb-c798-47b0-a660-54bacd33c97a"
NW_020272867.1	RepeatMasker	DNA/TcMar-Mariner	139231	139555	1006	+	.	ID="RND-5_FAMILY-6792";Tend="1793";Tstart="1471";shortTE="F";uid="d19867d9-6379-43bd-b789-ed70cf5a1259"
NW_020272867.1	RepeatMasker	Unknown	151309	151713	811	+	.	ID="RND-6_FAMILY-17439";Tend="2408";Tstart="1922";shortTE="F";uid="f7bf8a89-290d-4d6b-a3bc-5902c84caf13"
NW_020272867.1	RepeatMasker	Unknown	151012	151311	1964	+	.	ID="RND-1_FAMILY-26";Tend="1234";Tstart="941";shortTE="F";uid="d0dfe083-bc35-4e78-96d7-9d1099c60d47"
NW_020272867.1	RepeatMasker	Unknown	374600	374910	1417	+	.	ID="RND-6_FAMILY-658";Tend="1405";Tstart="1078";shortTE="F";uid="97ba73a8-c0e2-406c-ad39-b6e35f2a7b08"
NW_020272867.1	RepeatMasker	DNA/hAT-Charlie	336753	337753	4853	+	.	ID="RND-6_FAMILY-1330";Tend="1833";Tstart="830";shortTE="F";uid="af6d4089-aaec-4b44-81bd-12566be783ad"
NW_020272867.1	RepeatMasker	DNA/hAT-Tip100	199616	201041	5637	+	.	ID="RND-6_FAMILY-14083";Tend="1801";Tstart="382";shortTE="F";uid="526f3d27-b56b-46b8-9743-eff3cd881a7d"
NW_020272867.1	RepeatMasker	Unknown	423791	424221	1596	+	.	ID="RND-6_FAMILY-7929";Tend="859";Tstart="423";shortTE="F";uid="76907c6d-54bc-48b1-b9e7-655f8980c7de"
NW_020272867.1	RepeatMasker	Unknown	294897	295382	1653	+	.	ID="RND-6_FAMILY-10821";Tend="1816";Tstart="1353";shortTE="F";uid="7cc8c8a9-20f7-4adc-813e-f0e82006fb03"
NW_020272867.1	RepeatMasker	Unknown	424597	425404	3605	+	.	ID="RND-6_FAMILY-7929";Tend="1795";Tstart="987";shortTE="F";uid="21e477e1-e1cc-48b3-8889-1812d0ddf9ff"
NW_020272867.1	RepeatMasker	Unknown	259524	259870	1064	+	.	ID="RND-5_FAMILY-1154";Tend="1235";Tstart="906";shortTE="F";uid="e4f45e8d-acc4-435f-a158-9886aa852584"
NW_020272867.1	RepeatMasker	LINE/I-Jockey	33410	34075	1014	+	.	ID="RND-5_FAMILY-5849";Tend="1954";Tstart="1274";shortTE="F";uid="3be041b8-52f8-4568-98b7-706ba804d8fc"
NW_020272867.1	RepeatMasker	Unknown	229549	229751	979	+	.	ID="RND-6_FAMILY-2684";Tend="752";Tstart="506";shortTE="F";uid="dbb2d828-7424-4da0-afd1-4c1f5bfe60d5"
NW_020272867.1	RepeatMasker	DNA/hAT-Tip100	362839	362944	486	+	.	ID="RND-1_FAMILY-404";Tend="1386";Tstart="1265";shortTE="F";uid="f9bf1145-82ee-467f-bb3f-f2acc23c4e31"
NW_020272867.1	RepeatMasker	DNA/hAT-Charlie	189044	189200	437	+	.	ID="RND-1_FAMILY-557";Tend="1100";Tstart="966";shortTE="F";uid="0f08e73b-6668-4b48-b52a-f2819e240932"
NW_020272867.1	RepeatMasker	Unknown	347250	347598	2577	+	.	ID="RND-6_FAMILY-28025";Tend="1398";Tstart="1049";shortTE="F";uid="90b1c03f-9fa8-4ea2-abf7-e1a1b7214d3f"
NW_020272867.1	RepeatMasker	DNA/hAT	337747	338409	3649	+	.	ID="RND-5_FAMILY-2275";Tend="1759";Tstart="1118";shortTE="F";uid="d064bed5-f396-486a-9776-147f321be9f6"
NW_020272867.1	RepeatMasker	LINE/RTE-BovB	347794	348702	4912	+	.	ID="RND-4_FAMILY-859";Tend="1837";Tstart="901";shortTE="F";uid="c8cfeb74-d4c8-4d64-940f-ab6b771eec11"
NW_020272867.1	RepeatMasker	DNA/hAT-hAT19	219291	219933	3848	+	.	ID="RND-6_FAMILY-1616";Tend="1581";Tstart="940";shortTE="F";uid="6515812d-4991-48ba-8337-262906580a97"
NW_020272867.1	RepeatMasker	DNA/hAT-hATm	125912	126269	1162	+	.	ID="RND-6_FAMILY-2038";Tend="1567";Tstart="1205";shortTE="F";uid="3228c286-7d06-4574-b62e-705815e8a1ee"
NW_020272867.1	RepeatMasker	DNA	108501	108693	1349	+	.	ID="RND-1_FAMILY-16";Tend="1128";Tstart="937";shortTE="F";uid="210afb87-5b44-4239-b8a9-4dac4f65f0cd"
NW_020272867.1	RepeatMasker	DNA/TcMar-Pogo	481762	482217	457	+	.	ID="RND-6_FAMILY-4510";Tend="1441";Tstart="991";shortTE="F";uid="334f176c-d5eb-4309-b9f4-4d915af9b105"
NW_020272867.1	RepeatMasker	Unknown	283501	283936	2345	+	.	ID="RND-6_FAMILY-1402";Tend="1475";Tstart="1043";shortTE="F";uid="9f60e148-1649-4843-98cc-cb87e1d0419a"
NW_020272867.1	RepeatMasker	DNA/hAT-Tip100	56601	57400	6783	+	.	ID="RND-5_FAMILY-3352";Tend="1778";Tstart="976";shortTE="F";uid="9f3cd727-4cb9-4f48-a06c-1dc608796e00"
NW_020272867.1	RepeatMasker	DNA/hAT-Tip100	184520	184621	419	+	.	ID="RND-5_FAMILY-414";Tend="3489";Tstart="3389";shortTE="F";uid="250e19dd-ed13-4076-b9a1-745c8bd9699a"
NW_020272867.1	RepeatMasker	LINE/I	2884	4987	2021	+	.	ID="VINGI-1_BTA";Tend="2203";Tstart="101";shortTE="F";uid="b31efe65-e611-4cba-8245-92d5f2278f7c"
NW_020272867.1	RepeatMasker	Unknown	485677	486361	5757	+	.	ID="RND-6_FAMILY-1297";Tend="1610";Tstart="925";shortTE="F";uid="f479fbfb-9d2b-40b1-8f10-9a861c6aacf3"
NW_020272867.1	RepeatMasker	DNA/hAT-Tip100	430754	430894	812	+	.	ID="DNA8-19_AP";Tend="146";Tstart="1";shortTE="F";uid="7d3b11af-1e4d-406c-9395-e0380e538791"
NW_020272867.1	RepeatMasker	DNA/hAT?	19211	19529	1386	+	.	ID="RND-1_FAMILY-391";Tend="2055";Tstart="1733";shortTE="F";uid="2650d5c7-b6bf-4589-8851-672610f7b2f7"
NW_020272867.1	RepeatMasker	RC/Helitron	449980	450227	589	+	.	ID="RND-5_FAMILY-1361";Tend="1960";Tstart="1745";shortTE="F";uid="0e664edc-2460-48cf-b7c2-acf3f6c12619"
NW_020272867.1	RepeatMasker	DNA/hAT-Tip100	224543	224807	1510	+	.	ID="RND-1_FAMILY-259";Tend="1262";Tstart="983";shortTE="F";uid="87c8ce17-b4df-4140-9ac4-cce56ed071d8"
NW_020272867.1	RepeatMasker	Unknown	106609	106886	1018	+	.	ID="RND-5_FAMILY-598";TEgroup="ctg_1155%7CRND-5_FAMILY-598%7C1";Tend="1447";Tstart="659";shortTE="F";uid="eb84df92-8fd9-46d8-bc9b-871da67874ff"
NW_020272867.1	RepeatMasker	Unknown	255044	255285	1077	+	.	ID="RND-6_FAMILY-2151";Tend="1363";Tstart="1089";shortTE="F";uid="ea2b7240-6f17-40ef-ad07-c7aad0732543"
NW_020272867.1	RepeatMasker	DNA/hAT-Tip100	210829	211241	3130	+	.	ID="RND-5_FAMILY-3352";Tend="1782";Tstart="1365";shortTE="F";uid="07d41d41-e04f-4e56-a5c8-0e8a4298377e"
NW_020272867.1	RepeatMasker	DNA/hAT-Ac	388264	388487	678	+	.	ID="RND-6_FAMILY-4860";Tend="1020";Tstart="805";shortTE="F";uid="ab8b7d42-285a-40d9-9f53-46f434fd0659"
NW_020272867.1	RepeatMasker	Unknown	109168	109269	786	+	.	ID="RND-5_FAMILY-598";Tend="1582";Tstart="1481";shortTE="F";uid="74c840bb-e19e-4760-82ef-0487e1959bef"
NW_020272867.1	RepeatMasker	DNA/hAT-hAT19	315146	315399	1188	+	.	ID="RND-6_FAMILY-1491";Tend="971";Tstart="713";shortTE="F";uid="c660f22d-6ac9-424b-8379-1562c02aed4d"
NW_020272867.1	RepeatMasker	DNA/hAT-Tip100	377680	378284	3660	+	.	ID="RND-1_FAMILY-199";Tend="1455";Tstart="898";shortTE="F";uid="240c90e0-5875-4dd1-9ed1-1ad5f1dfe80c"
NW_020272867.1	RepeatMasker	Unknown	37980	38197	1587	+	.	ID="RND-5_FAMILY-4050";Tend="1239";Tstart="1011";shortTE="F";uid="c412e84d-fb21-4c77-8a20-1a0f22411faa"
NW_020272867.1	RepeatMasker	DNA/hAT-Tip100	431268	431562	2032	+	.	ID="RND-1_FAMILY-259";Tend="1263";Tstart="983";shortTE="F";uid="badd230c-19e6-4364-b3c0-4985ea58db45"
NW_020272867.1	RepeatMasker	DNA/hAT	336575	336739	673	+	.	ID="RND-5_FAMILY-2275";Tend="1127";Tstart="961";shortTE="F";uid="7f067ee4-28ed-46a1-a896-6444f311d6c7"
NW_020272867.1	RepeatMasker	DNA/Ginger-1	567860	568027	1060	+	.	ID="RND-1_FAMILY-89";Tend="2467";Tstart="2301";shortTE="F";uid="9cc1b88a-07e8-4986-8931-bd0dddacf83c"
NW_020272867.1	RepeatMasker	DNA/hAT-Charlie	32871	33047	1002	+	.	ID="RND-1_FAMILY-120";Tend="1140";Tstart="959";shortTE="F";uid="90fc1af7-2587-4c4c-9f74-d5cece3fc86d"
NW_020272867.1	RepeatMasker	DNA/MULE-MuDR	149282	149463	1117	+	.	ID="RND-5_FAMILY-2844";Tend="1017";Tstart="814";shortTE="F";uid="f84057ed-3c94-4279-91ea-52956a9bf2d3"
NW_020272867.1	RepeatMasker	DNA/hAT-Tip100	213995	214279	1402	+	.	ID="RND-5_FAMILY-8935";Tend="1337";Tstart="1008";shortTE="F";uid="106c3288-ec62-41d7-8669-35ed605ad2c0"
NW_020272867.1	RepeatMasker	DNA/PiggyBac	535045	535680	5118	+	.	ID="RND-6_FAMILY-3120";Tend="1658";Tstart="1022";shortTE="F";uid="e9401be8-c222-4965-a02c-ca7a754aca2a"
NW_020272867.1	RepeatMasker	DNA/MULE-MuDR	27085	27806	5106	+	.	ID="RND-5_FAMILY-5871";Tend="1721";Tstart="965";shortTE="F";uid="d55debed-e061-4ceb-9b88-5041dfc9cd8c"
NW_020272867.1	RepeatMasker	RC/Helitron	112840	113415	456	+	.	ID="RND-5_FAMILY-4141";TEgroup="ctg_1155%7CRND-5_FAMILY-4141%7C1";Tend="1691";Tstart="910";shortTE="T";uid="e970fbaf-54ee-494c-b16a-f15ef6d966c5"
NW_020272867.1	RepeatMasker	DNA	226770	227019	1347	+	.	ID="RND-6_FAMILY-4384";Tend="1199";Tstart="943";shortTE="F";uid="cae1a7bd-fbb6-4787-bb52-a966b96eaf33"
NW_020272867.1	RepeatMasker	Unknown	297804	298002	886	+	.	ID="RND-6_FAMILY-1158";Tend="1229";Tstart="983";shortTE="F";uid="9990e0f3-e1c8-4f6f-a79d-2c00956c91de"
NW_020272867.1	RepeatMasker	DNA/hAT-Blackjack	419382	419552	888	+	.	ID="RND-5_FAMILY-6349";Tend="1202";Tstart="1046";shortTE="F";uid="d9fdb6f3-013a-4aab-b9f0-3010936cde8f"
NW_020272867.1	RepeatMasker	DNA/hAT-Tip100	435535	435797	970	+	.	ID="RND-4_FAMILY-713";Tend="1428";Tstart="1160";shortTE="F";uid="ae48a582-c60b-4740-b47c-e86ce5012d30"
NW_020272867.1	RepeatMasker	DNA/hAT-Tip100	343243	343485	907	+	.	ID="RND-4_FAMILY-400";Tend="1286";Tstart="983";shortTE="F";uid="6bd6cd0c-1463-4d16-8988-1ac4f3d305e0"
NW_020272867.1	RepeatMasker	Unknown	142058	142877	5265	+	.	ID="RND-5_FAMILY-608";Tend="1446";Tstart="616";shortTE="F";uid="17019828-62f9-4eeb-bfbd-01049bb42c00"
NW_020272867.1	RepeatMasker	LINE/I-Jockey	34943	35213	812	+	.	ID="RND-5_FAMILY-126";Tend="3111";Tstart="2843";shortTE="F";uid="c1c2b624-f594-439d-a8b0-7416a25723ab"
NW_020272867.1	RepeatMasker	DNA/hAT-Tip100	570522	571670	4195	+	.	ID="RND-1_FAMILY-586";Tend="2498";Tstart="1260";shortTE="F";uid="8ecdac4f-6378-4e8b-a7c8-bd0a16b769eb"
NW_020272867.1	RepeatMasker	DNA/hAT	12230	12704	2530	-	.	ID="RND-3_FAMILY-12";Tend="1423";Tstart="945";shortTE="F";uid="989df306-b912-473a-bfd8-df868b4aa844"
NW_020272867.1	RepeatMasker	DNA/hAT-hAT19	315402	315505	572	-	.	ID="RND-6_FAMILY-1250";Tend="608";Tstart="509";shortTE="F";uid="81a401e4-f516-4249-8588-c54e1c79b8f9"
NW_020272867.1	RepeatMasker	Unknown	90559	90832	1852	-	.	ID="RND-1_FAMILY-123";Tend="1257";Tstart="952";shortTE="F";uid="13204673-517c-4418-aa64-d4fcbf5f29c8"
NW_020272867.1	RepeatMasker	LINE/I-Jockey	356211	358161	16456	-	.	ID="RND-6_FAMILY-7290";Tend="2673";Tstart="718";shortTE="F";uid="1cccd19c-66ea-4d4f-99c9-18b1590b2091"
NW_020272867.1	RepeatMasker	Unknown	381738	382098	1827	-	.	ID="RND-5_FAMILY-6027";Tend="1352";Tstart="944";shortTE="F";uid="233b50cb-0f27-491a-82be-3fd2c0493e31"
NW_020272867.1	RepeatMasker	DNA/PIF-Harbinger	456239	456576	1086	-	.	ID="RND-6_FAMILY-5102";Tend="1185";Tstart="837";shortTE="F";uid="7baf8f03-ed51-45e2-adf9-ebab63a5dd03"
NW_020272867.1	RepeatMasker	DNA/hAT-hAT19	322858	323526	3814	-	.	ID="RND-6_FAMILY-2468";Tend="1533";Tstart="840";shortTE="F";uid="768075e6-0e03-4a0c-a6da-64494280d714"
NW_020272867.1	RepeatMasker	LINE/R1	442095	442412	865	-	.	ID="RND-5_FAMILY-2653";Tend="1320";Tstart="993";shortTE="F";uid="0b694b1f-496d-4cd4-b5f2-52425b64dc4b"
NW_020272867.1	RepeatMasker	Unknown	171942	172501	3498	-	.	ID="RND-4_FAMILY-110";Tend="1536";Tstart="944";shortTE="F";uid="a65826dd-b179-4866-a494-8c294caebc66"
NW_020272867.1	RepeatMasker	LINE/I-Jockey	229946	231029	5371	-	.	ID="RND-6_FAMILY-13143";Tend="2075";Tstart="1009";shortTE="F";uid="10cbcc05-19e5-4a15-ac08-1787c742a922"
NW_020272867.1	RepeatMasker	Unknown	326547	326753	715	-	.	ID="RND-6_FAMILY-11540";Tend="1510";Tstart="1280";shortTE="F";uid="7a1dd879-d981-4327-8861-520abf8ba0cd"
NW_020272867.1	RepeatMasker	DNA/Sola-1	177948	178314	1961	-	.	ID="RND-5_FAMILY-7406";Tend="1408";Tstart="1019";shortTE="F";uid="430548d8-3b3b-460d-9307-4cb7a2e3bca4"
NW_020272867.1	RepeatMasker	DNA/hAT	24518	24652	1010	-	.	ID="RND-1_FAMILY-377";Tend="1369";Tstart="1230";shortTE="F";uid="b684c467-88d0-450a-9ef5-f4d066419acb"
NW_020272867.1	RepeatMasker	Unknown	37471	37738	1904	-	.	ID="RND-1_FAMILY-14";Tend="1218";Tstart="955";shortTE="F";uid="8b4eaaea-0b04-43c5-9e72-42a7d250e352"
NW_020272867.1	RepeatMasker	DNA	82593	82768	1166	-	.	ID="RND-1_FAMILY-16";Tend="1119";Tstart="944";shortTE="F";uid="23f53386-52dd-49e8-9457-82a0e9375464"
NW_020272867.1	RepeatMasker	DNA/hAT-Tip100	372283	372434	613	-	.	ID="RND-5_FAMILY-3304";Tend="1090";Tstart="931";shortTE="F";uid="edf61807-6c40-44e1-8180-16da8f7e088f"
NW_020272867.1	RepeatMasker	Unknown	500485	500783	1202	-	.	ID="RND-5_FAMILY-1154";Tend="1246";Tstart="954";shortTE="F";uid="d8a2f763-25bc-4bf5-8a21-a80ad2c23faa"
NW_020272867.1	RepeatMasker	DNA/hAT-Charlie	392395	392511	420	-	.	ID="RND-5_FAMILY-1387";Tend="1575";Tstart="1463";shortTE="F";uid="2876b7db-dd8b-48e0-ad9c-4563674e0402"
NW_020272867.1	RepeatMasker	Unknown	328912	329254	1573	-	.	ID="RND-1_FAMILY-94";Tend="1282";Tstart="940";shortTE="F";uid="875a7b08-c524-483e-9ae1-23e6351fab20"
NW_020272867.1	RepeatMasker	DNA	101068	101263	1206	-	.	ID="RND-1_FAMILY-16";Tend="1121";Tstart="927";shortTE="F";uid="60b74351-60d4-4272-b3d7-b09a6177cda9"
NW_020272867.1	RepeatMasker	DNA/hAT-Tip100	451084	451321	1334	-	.	ID="RND-4_FAMILY-93";Tend="1204";Tstart="964";shortTE="F";uid="00d3070e-ce73-4281-bfe5-f687cf438a6e"
NW_020272867.1	RepeatMasker	DNA/hAT-Tip100	198867	199291	861	-	.	ID="RND-6_FAMILY-11892";Tend="1541";Tstart="1072";shortTE="F";uid="4c5f7829-4e06-4551-9ead-840cf5526882"
NW_020272867.1	RepeatMasker	Unknown	444343	444477	812	-	.	ID="RND-6_FAMILY-11524";Tend="1295";Tstart="1159";shortTE="F";uid="21059c94-49b9-4edc-90a2-970e78863092"
NW_020272867.1	RepeatMasker	DNA/hAT-Tip100	18104	18525	3039	-	.	ID="RND-5_FAMILY-8935";Tend="1347";Tstart="919";shortTE="F";uid="9b386958-0c5f-4b63-9622-0ea7876fb253"
NW_020272867.1	RepeatMasker	DNA/hAT-Tip100	35220	35954	4260	-	.	ID="RND-5_FAMILY-529";Tend="1614";Tstart="886";shortTE="F";uid="3b47367c-dd13-4455-a60e-f738efa1ef3f"
NW_020272867.1	RepeatMasker	Unknown	107779	108507	5474	-	.	ID="RND-5_FAMILY-5876";Tend="1907";Tstart="1172";shortTE="F";uid="a8e07a22-e87b-4837-8581-f9bf96a7f1ab"
NW_020272867.1	RepeatMasker	DNA/hAT-Tip100	247892	248207	2610	-	.	ID="RND-4_FAMILY-400";Tend="1295";Tstart="983";shortTE="F";uid="c1fe5d4a-9705-441d-98e1-6e190b278f5a"
NW_020272867.1	RepeatMasker	Unknown	381028	381726	4721	-	.	ID="RND-1_FAMILY-124";Tend="1638";Tstart="945";shortTE="F";uid="8af2b9b0-1090-46eb-ad10-478f43dcc6d0"
NW_020272867.1	RepeatMasker	RC/Helitron	29671	30446	2696	-	.	ID="HELITRON-2_DF";Tend="1925";Tstart="1150";shortTE="F";uid="9915af67-3d20-46cf-bebc-9826f033d617"
NW_020272867.1	RepeatMasker	Unknown	62126	62596	2864	-	.	ID="RND-6_FAMILY-1195";Tend="1431";Tstart="966";shortTE="F";uid="9188413e-6237-4ef7-ae8d-e202d1fc8521"
NW_020272867.1	RepeatMasker	Unknown	123320	123479	404	-	.	ID="RND-4_FAMILY-1193";Tend="1205";Tstart="1054";shortTE="F";uid="214eb96d-e5b7-4abf-aa02-1c95d758a99c"
NW_020272867.1	RepeatMasker	DNA/hAT-Tip100	257334	257449	583	-	.	ID="RND-4_FAMILY-400";Tend="1284";Tstart="1172";shortTE="F";uid="30f50806-b810-4381-8bdd-7905b7ac868f"
NW_020272867.1	RepeatMasker	Unknown	327150	327290	460	-	.	ID="RND-6_FAMILY-11540";Tend="1055";Tstart="918";shortTE="F";uid="225a237c-8980-4f78-9d1f-d9e12cb8ec1e"
NW_020272867.1	RepeatMasker	Unknown	124859	125103	862	-	.	ID="RND-5_FAMILY-333";Tend="1615";Tstart="1349";shortTE="F";uid="9f9fc00b-c68c-4beb-ad4e-3cf699d9fa0d"
NW_020272867.1	RepeatMasker	DNA/hAT-Tip100	162654	162933	1954	-	.	ID="RND-1_FAMILY-63";Tend="1105";Tstart="833";shortTE="F";uid="9f6c129a-7a83-4ee6-b4de-8fd65820666b"
NW_020272867.1	RepeatMasker	DNA/hAT-Tip100	207267	207681	1394	-	.	ID="RND-6_FAMILY-6823";Tend="1269";Tstart="838";shortTE="F";uid="29dc1291-c7ae-44b6-a26b-866e95bd272c"
NW_020272867.1	RepeatMasker	Unknown	210283	210837	4536	-	.	ID="RND-1_FAMILY-83";Tend="1514";Tstart="957";shortTE="F";uid="65a8411c-eaf0-4cd5-b230-ecd957a130de"
NW_020272867.1	RepeatMasker	Unknown	251199	251337	553	-	.	ID="RND-6_FAMILY-658";Tend="1113";Tstart="974";shortTE="F";uid="ee921e0b-57d5-47f7-8811-7696226f18bd"
NW_020272867.1	RepeatMasker	DNA/hAT-Tip100	24653	24978	2321	-	.	ID="RND-5_FAMILY-1609";Tend="1219";Tstart="896";shortTE="F";uid="ca5b5362-50e0-4749-a11d-c4765bf32706"
NW_020272867.1	RepeatMasker	LINE/I-Jockey	323748	324394	2536	-	.	ID="RND-6_FAMILY-3960";TEgroup="ctg_1155%7CRND-6_FAMILY-3960%7C1";Tend="2231";Tstart="1617";shortTE="F";uid="b70b87ca-cf35-462d-878f-1bb4e5a999a8"
NW_020272867.1	RepeatMasker	Unknown	105778	106128	1472	-	.	ID="RND-6_FAMILY-1686";Tend="1233";Tstart="896";shortTE="F";uid="d8919162-1442-4c8c-aac0-d4c78caa16b9"
NW_020272867.1	RepeatMasker	DNA/hAT-Blackjack	331778	331967	839	-	.	ID="RND-5_FAMILY-6349";Tend="1202";Tstart="1045";shortTE="F";uid="5ed07bd5-7501-4fc4-b8e0-45bd271f1bc5"
NW_020272867.1	RepeatMasker	Unknown	190709	191133	2856	-	.	ID="RND-6_FAMILY-28025";Tend="1398";Tstart="975";shortTE="F";uid="c1c294d5-ba50-452a-aede-bdbe0c257951"
NW_020272867.1	RepeatMasker	Unknown	297401	297635	1464	-	.	ID="RND-5_FAMILY-7854";Tend="1220";Tstart="984";shortTE="F";uid="8eef010a-39ca-4184-84a6-93589ea65fce"
NW_020272867.1	RepeatMasker	DNA/Kolobok-T2	120747	120856	470	-	.	ID="REP-4_PBA";Tend="590";Tstart="481";shortTE="F";uid="6f3e37b5-dbbd-4b44-942b-ec8017d699f5"
NW_020272867.1	RepeatMasker	Unknown	472283	472805	2924	-	.	ID="RND-6_FAMILY-4126";Tend="1168";Tstart="639";shortTE="F";uid="1e9d12c0-95eb-409a-95a5-99a152210618"
NW_020272867.1	RepeatMasker	DNA/TcMar-Tc1	549440	549642	408	-	.	ID="MARINER-75_LMI";Tend="302";Tstart="97";shortTE="F";uid="95af8f13-8f4f-4146-8217-a9969cc30799"
NW_020272867.1	RepeatMasker	Unknown	304167	304385	1139	-	.	ID="RND-5_FAMILY-1532";Tend="1328";Tstart="1110";shortTE="F";uid="88811dd2-8461-4190-8b44-9e8735fc3d3b"
NW_020272867.1	RepeatMasker	DNA/hAT-Tip100	300879	301310	2556	-	.	ID="RND-5_FAMILY-801";Tend="1006";Tstart="594";shortTE="F";uid="df76a87c-48bf-4cfa-8431-a87b595af0f0"
NW_020272867.1	RepeatMasker	DNA/hAT	308578	309460	2224	-	.	ID="RND-6_FAMILY-2086";Tend="1366";Tstart="488";shortTE="F";uid="264651d1-909f-40f4-ac73-0c9a9744ca6b"
NW_020272867.1	RepeatMasker	DNA/Ginger-2	303712	304167	3310	-	.	ID="RND-6_FAMILY-18030";Tend="1279";Tstart="822";shortTE="F";uid="5427167a-9315-4dea-9acb-95eec2c07c9e"
NW_020272867.1	RepeatMasker	Unknown	499534	499813	1623	-	.	ID="RND-5_FAMILY-7663";Tend="1184";Tstart="888";shortTE="F";uid="59c178ed-337e-466b-818d-a51c3b470ac6"
NW_020272867.1	RepeatMasker	DNA/hAT-Tip100	304388	304520	656	-	.	ID="dna8-100b_ap";Tend="468";Tstart="334";shortTE="F";uid="d2784b79-d7ed-414b-8744-e5ec380b0b7f"
NW_020272867.1	RepeatMasker	DNA/hAT-Tip100	278550	278699	978	-	.	ID="RND-6_FAMILY-22307";Tend="1710";Tstart="1559";shortTE="F";uid="7aedf235-6808-4046-b7c9-38fb9d1149c2"
NW_020272867.1	RepeatMasker	Unknown	91648	92055	2417	-	.	ID="RND-1_FAMILY-117";Tend="1411";Tstart="1001";shortTE="F";uid="9a7268f4-050e-48f8-ae12-018f696077e6"
NW_020272867.1	RepeatMasker	DNA/hAT-hAT19	442443	442805	756	-	.	ID="RND-5_FAMILY-1872";Tend="1322";Tstart="947";shortTE="F";uid="ff4707f8-d859-4e85-bd02-5d8474a61472"
NW_020272867.1	RepeatMasker	DNA/hAT	375716	376003	1995	-	.	ID="RND-6_FAMILY-4450";Tend="1253";Tstart="959";shortTE="F";uid="b91dc43d-6fca-407b-9252-264b49fa54bd"
NW_020272867.1	RepeatMasker	DNA/hAT-Tip100	181235	181740	2762	-	.	ID="RND-1_FAMILY-97";Tend="1462";Tstart="974";shortTE="F";uid="bc15eeb7-793c-442b-bc97-c58510bd1fbb"
NW_020272867.1	RepeatMasker	DNA/hAT-Tip100	567435	567867	3026	-	.	ID="RND-1_FAMILY-49";Tend="1695";Tstart="1263";shortTE="F";uid="81b1b662-5250-419d-be13-fb86321e4a85"
NW_020272867.1	RepeatMasker	DNA/hAT-hAT19	29315	29562	1060	-	.	ID="RND-6_FAMILY-4555";Tend="1859";Tstart="1611";shortTE="F";uid="64a79d49-0d4a-48b5-a808-de65cef5009c"
NW_020272867.1	RepeatMasker	DNA/hAT-Tip100	18988	19491	2063	-	.	ID="RND-1_FAMILY-533";Tend="1361";Tstart="771";shortTE="F";uid="177ace2c-71ea-48f3-9ce8-ebd7bae0db63"
NW_020272867.1	RepeatMasker	DNA/hAT-Charlie	187692	188468	5019	-	.	ID="RND-1_FAMILY-214";Tend="1757";Tstart="928";shortTE="F";uid="c66c14ab-444c-4733-8a75-ff3a2a02b02e"
NW_020272867.1	RepeatMasker	DNA/hAT-hAT19	430896	431181	866	-	.	ID="RND-1_FAMILY-222";Tend="1431";Tstart="1066";shortTE="F";uid="8cd36f74-9e17-44f7-b987-7b2178c6f521"
NW_020272867.1	RepeatMasker	DNA/hAT?	33222	33407	1184	-	.	ID="RND-1_FAMILY-584";Tend="1147";Tstart="968";shortTE="F";uid="9e032ed0-9757-463c-a05f-26564f6811b0"
NW_020272867.1	RepeatMasker	Unknown	232205	232417	1249	-	.	ID="RND-5_FAMILY-3303";Tend="1084";Tstart="884";shortTE="F";uid="1536af78-f592-4809-aa84-0a61a6c123e0"
NW_020272867.1	RepeatMasker	DNA/hAT-hAT19	36731	36866	650	-	.	ID="RND-1_FAMILY-72";Tend="1149";Tstart="985";shortTE="F";uid="1aaee102-cb4a-4ba2-8fa2-0218a560ffe1"
NW_020272867.1	RepeatMasker	Unknown	350283	350542	1326	-	.	ID="RND-3_FAMILY-1304";Tend="1126";Tstart="861";shortTE="F";uid="a536bec6-e666-4806-ab6b-8d688b50c2df"
NW_020272867.1	RepeatMasker	Unknown	305057	305244	639	-	.	ID="RND-5_FAMILY-1532";Tend="1047";Tstart="862";shortTE="F";uid="bfc19e83-1f00-4b48-a958-d09865611352"
NW_020272867.1	RepeatMasker	Unknown	58640	58829	1243	-	.	ID="RND-1_FAMILY-134";Tend="1360";Tstart="1174";shortTE="F";uid="2a37ad0d-4fc8-4c21-bf7f-c27098d5d575"
NW_020272867.1	RepeatMasker	DNA/TcMar-Tigger	482010	482711	1105	-	.	ID="RND-6_FAMILY-1429";Tend="1046";Tstart="348";shortTE="F";uid="df66fea6-0483-4905-bc94-424aa09e2a9a"
NW_020272867.1	RepeatMasker	Unknown	457829	458421	2753	-	.	ID="RND-6_FAMILY-3560";Tend="1505";Tstart="865";shortTE="F";uid="abd0a068-d15b-4aae-9305-0c8d3b688f6e"
NW_020272867.1	RepeatMasker	DNA/hAT	24964	25266	2429	-	.	ID="RND-1_FAMILY-377";Tend="1237";Tstart="934";shortTE="F";uid="e8995a9f-8ebd-4660-a285-0d46f77f1af9"
NW_020272867.1	RepeatMasker	DNA/hAT-Tip100	258507	258809	1032	-	.	ID="RND-1_FAMILY-127";Tend="1304";Tstart="998";shortTE="F";uid="72bba40a-a1e3-4509-928a-62adef2f8f17"
NW_020272867.1	RepeatMasker	DNA/hAT-Blackjack	282746	282941	647	-	.	ID="RND-1_FAMILY-80";Tend="1421";Tstart="1256";shortTE="F";uid="8d38738c-dddc-4470-ad93-17b29822b967"
NW_020272867.1	RepeatMasker	DNA	340143	340313	1094	-	.	ID="RND-5_FAMILY-2872";Tend="1861";Tstart="1693";shortTE="F";uid="29cf5163-3f8c-498a-86fd-251fe0f15324"
NW_020272867.1	RepeatMasker	Unknown	164629	165022	2330	-	.	ID="RND-6_FAMILY-6936";Tend="1345";Tstart="941";shortTE="F";uid="4ed95b1a-0a2c-456a-b5ab-66ea52b4742a"
NW_020272867.1	RepeatMasker	LINE/I-Jockey	470987	472292	3650	-	.	ID="RND-6_FAMILY-531";Tend="2129";Tstart="800";shortTE="F";uid="c1f8263c-3be7-4599-84b3-e8ef2322b44e"
NW_020272867.1	RepeatMasker	Unknown	422141	422391	1779	-	.	ID="RND-6_FAMILY-12964";Tend="1163";Tstart="914";shortTE="F";uid="38557bb6-8f26-4244-8ab8-0824ea67dfcd"
NW_020272867.1	RepeatMasker	Unknown	407212	407505	1056	-	.	ID="RND-6_FAMILY-8695";Tend="1797";Tstart="1480";shortTE="F";uid="9f39d18d-7380-4b1c-8208-c17b25175f74"
NW_020272867.1	RepeatMasker	DNA/hAT-Tip100	298372	298619	1285	-	.	ID="RND-5_FAMILY-801";Tend="1185";Tstart="971";shortTE="F";uid="d1e05ea2-9c29-4119-89f9-92e50c4331c9"
NW_020272867.1	RepeatMasker	Unknown	394800	395551	5668	-	.	ID="RND-6_FAMILY-801";Tend="1737";Tstart="946";shortTE="F";uid="22d9a874-bef5-4733-b49d-897ca91afaef"
NW_020272867.1	RepeatMasker	DNA/TcMar-m44?	314341	314469	437	-	.	ID="DNA4-9C_AP";Tend="163";Tstart="1";shortTE="F";uid="382cf969-0847-4c3a-8d56-f9770efc0c95"
NW_020272867.1	RepeatMasker	LINE/Penelope	410445	410591	873	-	.	ID="RND-5_FAMILY-147";Tend="1483";Tstart="1341";shortTE="F";uid="d2b07fe7-62be-4fbe-9c19-8f88c1ba5966"
NW_020272867.1	RepeatMasker	DNA/hAT-hAT19	9471	10013	2162	-	.	ID="RND-1_FAMILY-222";Tend="1435";Tstart="876";shortTE="F";uid="84beb937-9b74-4419-bfba-233407d09a98"
NW_020272867.1	RepeatMasker	DNA/hAT-hAT19	120004	120285	1867	-	.	ID="RND-5_FAMILY-526";Tend="1106";Tstart="819";shortTE="F";uid="1923435f-8ecc-4756-a9c8-361a3cc5b942"
NW_020272867.1	RepeatMasker	DNA/hAT-Tip100	22350	22684	1779	-	.	ID="RND-1_FAMILY-35";Tend="1773";Tstart="1422";shortTE="F";uid="3f4bc339-6b15-49fb-a202-370dbc694f78"
NW_020272867.1	RepeatMasker	Unknown	245218	245480	1970	-	.	ID="RND-1_FAMILY-12";Tend="1208";Tstart="949";shortTE="F";uid="23ac5873-916e-441a-ab4e-21f1f85cbcaa"
NW_020272867.1	RepeatMasker	Unknown	1	1575	12612	-	.	ID="RND-5_FAMILY-1324";Tend="1696";Tstart="147";shortTE="F";uid="ad373a9d-942a-4d2d-9d64-a28ef809f697"
NW_020272867.1	RepeatMasker	LINE/CR1	177019	177429	601	-	.	ID="RND-5_FAMILY-1181";Tend="1067";Tstart="653";shortTE="F";uid="841384a6-e376-4b74-9de6-2b600b8b0bd0"
NW_020272867.1	RepeatMasker	Unknown	108690	109168	3350	-	.	ID="RND-5_FAMILY-5876";Tend="1176";Tstart="706";shortTE="F";uid="a87b540f-a1ee-470e-8012-7ebff65b4a1b"
NW_020272867.1	RepeatMasker	DNA/hAT	211795	212469	4971	-	.	ID="RND-1_FAMILY-487";Tend="1657";Tstart="973";shortTE="F";uid="5d67f108-f367-48bb-ab44-4b22984581d6"
NW_020272867.1	RepeatMasker	DNA/hAT-Charlie	154655	155142	2620	-	.	ID="RND-5_FAMILY-943";Tend="1406";Tstart="883";shortTE="F";uid="aa23e2d8-ed47-444c-87ca-8e08a4681c57"
NW_020272867.1	RepeatMasker	LINE/CR1	269235	269603	573	-	.	ID="RND-6_FAMILY-2726";Tend="1622";Tstart="1200";shortTE="F";uid="a2784a4c-2c5a-436e-a29d-bd1e194a989d"
NW_020272867.1	RepeatMasker	DNA/hAT-Tip100	371009	371302	1019	-	.	ID="RND-5_FAMILY-3304";Tend="1345";Tstart="1076";shortTE="F";uid="ccb8278e-9496-45b9-a5eb-2737b914cf00"
NW_020272867.1	RepeatMasker	Unknown	171481	171654	666	-	.	ID="RND-1_FAMILY-415";Tend="1053";Tstart="876";shortTE="F";uid="e8f0cfdf-1e20-42c3-a288-cfffa270e8ab"
NW_020272867.1	RepeatMasker	DNA/hAT	109269	109645	2901	-	.	ID="RND-5_FAMILY-3136";Tend="1706";Tstart="1333";shortTE="F";uid="f975115e-99b9-4366-867e-14b539412a06"
NW_020272867.1	RepeatMasker	RC/Helitron	450833	450944	458	-	.	ID="RND-6_FAMILY-352";Tend="888";Tstart="773";shortTE="F";uid="c2ddfc1d-b103-4d91-8837-6051e1a62a8c"
NW_020272867.1	RepeatMasker	Unknown	390155	390414	1976	-	.	ID="RND-1_FAMILY-137";Tend="1555";Tstart="1295";shortTE="F";uid="fad10c5e-a5e7-4aa4-819f-16257102c874"
NW_020272867.1	RepeatMasker	LINE/I	571797	572180	434	-	.	ID="RND-6_FAMILY-4684";TEgroup="ctg_1155%7CRND-6_FAMILY-4684%7C1";Tend="1730";Tstart="1566";shortTE="F";uid="bbdf8f11-48d8-4930-9dc3-8f3e40d5b2e6"
NW_020272867.1	RepeatMasker	LINE/CR1	332933	333305	468	-	.	ID="RND-6_FAMILY-5469";Tend="1858";Tstart="1499";shortTE="F";uid="1cda3499-3e8a-4977-b8c8-58637fb42ce6"
NW_020272867.1	RepeatMasker	Unknown	30479	30695	947	-	.	ID="RND-1_FAMILY-310";Tend="1154";Tstart="936";shortTE="F";uid="d4c70d5d-23dc-4dc6-b82a-1c9f86447307"
NW_020272867.1	RepeatMasker	DNA/hAT-Charlie	15108	15500	2512	-	.	ID="RND-1_FAMILY-91";Tend="1399";Tstart="969";shortTE="F";uid="de7d0806-7506-40bc-a103-99b6e8a5ff95"
NW_020272867.1	RepeatMasker	LINE/I-Jockey	506542	506906	570	-	.	ID="RND-6_FAMILY-2910";Tend="1695";Tstart="1330";shortTE="F";uid="a296568c-5058-46ca-841f-0518b2366ef8"
NW_020272867.1	RepeatMasker	LINE/I-Jockey	186401	186574	412	-	.	ID="RND-5_FAMILY-126";Tend="450";Tstart="277";shortTE="F";uid="5ed0c375-56c6-4276-8d9d-3f78302eb492"
NW_020272867.1	RepeatMasker	DNA/hAT	305463	305686	413	-	.	ID="RND-1_FAMILY-556";Tend="1990";Tstart="1767";shortTE="F";uid="c82c3092-4816-4c11-84ce-c0d2fd7c6314"
NW_020272867.1	RepeatMasker	DNA/hAT-Tip100	374109	374285	563	-	.	ID="RND-5_FAMILY-8512";Tend="1646";Tstart="1465";shortTE="F";uid="e0f263cc-d4fc-4d41-adda-6d6305f068e6"
NW_020272867.1	RepeatMasker	DNA/hAT-hAT19	144418	144690	1152	-	.	ID="RND-1_FAMILY-13";Tend="1182";Tstart="915";shortTE="F";uid="fd7c1db0-83f9-4228-9226-214d052553ee"
NW_020272867.1	RepeatMasker	DNA/hAT-Tip100	396324	396582	1404	-	.	ID="RND-1_FAMILY-184";Tend="1179";Tstart="909";shortTE="F";uid="e83b9954-f3a8-4507-8920-1293d6382c59"
NW_020272867.1	RepeatMasker	DNA/hAT-Tip100	113435	113851	1643	-	.	ID="RND-4_FAMILY-713";Tend="1432";Tstart="1059";shortTE="F";uid="d641abbd-e237-4dc3-ace0-9ac92d18c43f"
NW_020272867.1	RepeatMasker	DNA/hAT-hAT19	106878	107731	4941	-	.	ID="RND-1_FAMILY-72";Tend="1823";Tstart="928";shortTE="F";uid="3d86b8d0-59d6-43f8-828a-7338f859af20"
NW_020272867.1	RepeatMasker	DNA/hAT-Tip100	266163	266624	3200	-	.	ID="RND-5_FAMILY-529";Tend="1432";Tstart="928";shortTE="F";uid="851445e4-bca0-405f-9248-29bfd4920e05"
NW_020272867.1	RepeatMasker	Unknown	37289	37473	1135	-	.	ID="RND-4_FAMILY-1495";Tend="1000";Tstart="815";shortTE="F";uid="5108ffe0-939f-4e44-a2e8-6ef6a6cd73ee"
NW_020272867.1	RepeatMasker	DNA/hAT-Tip100	289214	289542	791	-	.	ID="RND-5_FAMILY-3304";Tend="1342";Tstart="982";shortTE="F";uid="0130d767-4269-49f8-9e45-ea1acf03fa05"
NW_020272867.1	RepeatMasker	Unknown	513731	514118	2655	-	.	ID="RND-1_FAMILY-51";Tend="1370";Tstart="961";shortTE="F";uid="356eb0ba-ea38-4896-a735-307dc5a5059d"
NW_020272867.1	RepeatMasker	LINE/I-Jockey	231365	232027	2384	-	.	ID="RND-6_FAMILY-13143";Tend="673";Tstart="10";shortTE="F";uid="9f2a7da8-1206-4dfb-92ec-7dd5981fa9eb"
NW_020272867.1	RepeatMasker	DNA/PIF-Harbinger	453279	453879	1255	-	.	ID="RND-6_FAMILY-5102";TEgroup="ctg_1155%7CRND-6_FAMILY-5102%7C1";Tend="1128";Tstart="626";shortTE="F";uid="e132d09f-c0f9-4310-9120-18f755ced527"
NW_020272867.1	RepeatMasker	Unknown	190008	190204	1549	-	.	ID="RND-1_FAMILY-142";Tend="1130";Tstart="932";shortTE="F";uid="669dd4d2-6088-4cd3-820d-68a1506dcae0"
NW_020272867.1	RepeatMasker	DNA/hAT-Tip100	510676	510972	522	-	.	ID="DNA8-83_AP";Tend="795";Tstart="462";shortTE="F";uid="11351d6c-3528-430f-91fb-119caaed6796"
NW_020272867.1	RepeatMasker	Unknown	418475	418950	1937	-	.	ID="RND-6_FAMILY-24618";Tend="1364";Tstart="909";shortTE="F";uid="b7bccb2f-01fb-4269-a9ec-1a29c689b975"
NW_020272867.1	RepeatMasker	DNA/hAT-Tip100	302939	303293	2393	-	.	ID="RND-1_FAMILY-44";Tend="1309";Tstart="950";shortTE="F";uid="1595202a-9bd8-44d4-9b8e-3611a7985e77"
NW_020272867.1	RepeatMasker	Unknown	104644	104787	581	-	.	ID="RND-6_FAMILY-2151";Tend="1003";Tstart="868";shortTE="F";uid="3015acd1-e590-4aa4-8be3-d2e56d348082"
NW_020272867.1	RepeatMasker	DNA	160180	160327	828	-	.	ID="RND-1_FAMILY-16";Tend="1120";Tstart="960";shortTE="F";uid="59580cf1-8059-462e-a088-e2fd9e3ed833"
NW_020272867.1	RepeatMasker	Unknown	270855	271170	1122	-	.	ID="RND-4_FAMILY-18";Tend="1603";Tstart="1320";shortTE="F";uid="a4a38a65-c631-4e6c-a4f4-66c4ddd51585"
NW_020272867.1	RepeatMasker	DNA/hAT-Tip100	304922	305055	614	-	.	ID="dna8-100b_ap";Tend="128";Tstart="1";shortTE="F";uid="91651a84-e218-4bc8-83b9-06c3f916e2c9"
NW_020272867.1	RepeatMasker	Unknown	151849	152106	776	-	.	ID="RND-6_FAMILY-3280";Tend="1158";Tstart="913";shortTE="F";uid="38131f8c-3a28-4477-9304-ac9c5ca08daa"
NW_020272868.1	RepeatMasker	DNA/TcMar-Mariner	141419	141534	466	+	.	ID="NMAR-2_HMEL";Tend="129";Tstart="15";shortTE="F";uid="8103cb0c-9b94-42b7-a97e-4b6778f49e8d"
NW_020272868.1	RepeatMasker	DNA/hAT-Tip100	439217	439386	1312	+	.	ID="RND-6_FAMILY-7986";Tend="1120";Tstart="952";shortTE="F";uid="48f3249e-9a39-4ab2-89e5-87c04d685dff"
NW_020272868.1	RepeatMasker	DNA/hAT-Charlie	612743	613381	1264	+	.	ID="RND-5_FAMILY-10211";Tend="4743";Tstart="4059";shortTE="F";uid="4316fb0b-0d67-4b60-b006-e3bb9a386eea"
NW_020272868.1	RepeatMasker	Unknown	182137	182360	1578	+	.	ID="RND-5_FAMILY-350";Tend="1336";Tstart="1124";shortTE="F";uid="4a98a0db-c815-49ec-a3c4-b1d10e1d2f1f"
NW_020272868.1	RepeatMasker	LTR/Gypsy	30358	30476	451	+	.	ID="RND-5_FAMILY-2177";Tend="1086";Tstart="968";shortTE="F";uid="adb54ada-b008-4f68-965a-879fecb611f1"
NW_020272868.1	RepeatMasker	DNA/hAT-Charlie	509638	510064	2680	+	.	ID="RND-1_FAMILY-91";Tend="1393";Tstart="964";shortTE="F";uid="0349738c-6aef-4055-ae4e-84aa4f76fdd1"
NW_020272868.1	RepeatMasker	RC/Helitron	474537	476091	11540	+	.	ID="RND-6_FAMILY-11790";Tend="2366";Tstart="797";shortTE="F";uid="3dc61c7e-389c-454f-bef4-9c99d11752f0"
NW_020272868.1	RepeatMasker	DNA/hAT-Tip100	677484	677922	3099	+	.	ID="RND-1_FAMILY-280";Tend="1422";Tstart="983";shortTE="F";uid="ec6352da-e227-4ad3-83f1-dd98aac4da09"
NW_020272868.1	RepeatMasker	Unknown	510930	511750	5952	+	.	ID="RND-1_FAMILY-145";Tend="1875";Tstart="1017";shortTE="F";uid="44847835-f652-4cc0-8164-7c4d5dbe69bd"
NW_020272868.1	RepeatMasker	DNA/hAT-Charlie	30737	32494	1952	+	.	ID="RND-6_FAMILY-3988";Tend="2285";Tstart="563";shortTE="F";uid="12422f1e-0af6-46c0-86d8-e8d05f1f87e5"
NW_020272868.1	RepeatMasker	LINE/R1	16418	16776	848	+	.	ID="RND-5_FAMILY-1530";Tend="2147";Tstart="1770";shortTE="F";uid="18861e71-d29f-4143-af90-a35585346ea9"
NW_020272868.1	RepeatMasker	Unknown	652253	652634	1975	+	.	ID="RND-6_FAMILY-1402";Tend="1471";Tstart="1054";shortTE="F";uid="4c310ca1-52a9-4e0e-b0f2-b80c43046972"
NW_020272868.1	RepeatMasker	DNA/hAT-hAT19	254803	255451	3809	+	.	ID="RND-1_FAMILY-200";Tend="1609";Tstart="948";shortTE="F";uid="ec88e9f0-00e2-4a25-ae3c-81e61bf306cf"
NW_020272868.1	RepeatMasker	DNA/MULE-MuDR	690619	691841	3571	+	.	ID="RND-5_FAMILY-3593";Tend="2606";Tstart="1400";shortTE="F";uid="e6497a79-bae7-4d00-8352-4378246d425c"
NW_020272868.1	RepeatMasker	DNA/TcMar-Tc1	245486	245821	2574	+	.	ID="RND-6_FAMILY-3192";Tend="885";Tstart="548";shortTE="F";uid="11bcc220-e7b4-4e74-88b8-18b0051e250d"
NW_020272868.1	RepeatMasker	LINE/RTE-BovB	18284	18653	1974	+	.	ID="RND-5_FAMILY-1795";Tend="2019";Tstart="1641";shortTE="F";uid="dd731616-faa4-462a-82ab-faa6fc3f8989"
NW_020272868.1	RepeatMasker	DNA/TcMar-Mariner	144305	144648	1578	+	.	ID="RND-5_FAMILY-5458";Tend="1418";Tstart="1076";shortTE="F";uid="79b65366-f890-4572-901a-f75c0b621477"
NW_020272868.1	RepeatMasker	DNA/hAT-Tip100	180873	181051	1005	+	.	ID="RND-5_FAMILY-8228";Tend="1231";Tstart="1052";shortTE="F";uid="ec67d076-c889-40f1-8029-7d20121590e6"
NW_020272868.1	RepeatMasker	LTR/Gypsy	681564	681829	780	+	.	ID="RND-6_FAMILY-6524";Tend="4001";Tstart="3739";shortTE="F";uid="437d8788-3b83-4d64-82ce-963c1d717be2"
NW_020272868.1	RepeatMasker	DNA/hAT	64733	65138	2542	+	.	ID="RND-6_FAMILY-5523";Tend="1261";Tstart="857";shortTE="F";uid="d1f1178d-f030-4ad6-a085-1a94fa1314fa"
NW_020272868.1	RepeatMasker	Retroposon?	559590	560785	9616	+	.	ID="RND-5_FAMILY-219";Tend="2993";Tstart="1796";shortTE="F";uid="c4fd9ac4-230f-439e-8c20-98be3889bdde"
NW_020272868.1	RepeatMasker	RC/Helitron	275649	276958	1163	+	.	ID="HELITRON-2_BTA";Tend="4711";Tstart="3576";shortTE="F";uid="6b106cfd-5a5d-4d39-b1af-e44739709544"
NW_020272868.1	RepeatMasker	Unknown	536487	536707	864	+	.	ID="RND-1_FAMILY-334";Tend="1577";Tstart="1355";shortTE="F";uid="1ac22ffd-4d35-4d66-b979-cdf606fea936"
NW_020272868.1	RepeatMasker	DNA/hAT-hAT19	458175	458807	3861	+	.	ID="RND-6_FAMILY-4462";Tend="1149";Tstart="513";shortTE="F";uid="6da7e798-3c92-4841-a51b-e716d64a661c"
NW_020272868.1	RepeatMasker	DNA/hAT-Tip100	290879	291041	1268	+	.	ID="RND-1_FAMILY-387";Tend="1124";Tstart="957";shortTE="F";uid="9135945f-7dd2-45d3-b32f-d17e28224487"
NW_020272868.1	RepeatMasker	Unknown	129290	129433	582	+	.	ID="RND-6_FAMILY-3186";Tend="957";Tstart="858";shortTE="F";uid="7b2ff6cb-df07-4e91-af91-beaa39800d6b"
NW_020272868.1	RepeatMasker	DNA/TcMar-Pogo	513286	513663	1601	+	.	ID="RND-6_FAMILY-1697";Tend="1249";Tstart="832";shortTE="F";uid="a6505120-81bd-42d1-bc88-3beb59c44ca9"
NW_020272868.1	RepeatMasker	Unknown	482030	482356	2409	+	.	ID="RND-1_FAMILY-123";Tend="1367";Tstart="1044";shortTE="F";uid="8bf4e954-98b7-43e6-b774-2ddf8c55320b"
NW_020272868.1	RepeatMasker	Unknown	163415	163780	2747	+	.	ID="RND-1_FAMILY-175";Tend="1266";Tstart="909";shortTE="F";uid="ccd86eff-a5fe-484c-9a13-6765ad4af764"
NW_020272868.1	RepeatMasker	DNA/hAT-Charlie	444694	447130	18810	+	.	ID="RND-6_FAMILY-23887";Tend="3044";Tstart="607";shortTE="F";uid="ea293744-02cc-41e9-ab5a-9fb344e3cedd"
NW_020272868.1	RepeatMasker	DNA/TcMar-Pogo	350478	350942	1688	+	.	ID="RND-6_FAMILY-997";Tend="1454";Tstart="994";shortTE="F";uid="20eb5bef-810d-4e9d-892c-0e7863b97b02"
NW_020272868.1	RepeatMasker	Unknown	181278	181757	3763	+	.	ID="RND-5_FAMILY-1754";Tend="1421";Tstart="947";shortTE="F";uid="bd0a5a29-e0d1-4475-8fab-931ab77b6f3d"
NW_020272868.1	RepeatMasker	Retroposon?	561506	562187	4433	+	.	ID="RND-5_FAMILY-219";Tend="3739";Tstart="2975";shortTE="F";uid="c072a818-9e15-4a51-9788-2369df47361e"
NW_020272868.1	RepeatMasker	DNA/MULE-MuDR	156180	156954	5877	+	.	ID="RND-5_FAMILY-4264";Tend="1669";Tstart="914";shortTE="F";uid="adc0c176-6765-4b3a-95e9-2183c2b701d7"
NW_020272868.1	RepeatMasker	DNA/hAT-hAT19	233034	233429	2283	+	.	ID="RND-1_FAMILY-55";Tend="1340";Tstart="954";shortTE="F";uid="2664ccf4-9e86-4d99-a346-1d3e74e8256c"
NW_020272868.1	RepeatMasker	LINE/RTE-BovB	451801	451907	464	+	.	ID="RTE-56_LMI";Tend="2297";Tstart="2082";shortTE="F";uid="3098a393-d3c9-4409-9845-5ee1a725418f"
NW_020272868.1	RepeatMasker	DNA/TcMar-Tigger	566750	567819	1237	+	.	ID="RND-5_FAMILY-6556";Tend="2031";Tstart="934";shortTE="F";uid="bab438a3-fea1-4e6a-83ff-115852b9a94d"
NW_020272868.1	RepeatMasker	DNA/hAT-hAT19	143959	144293	1815	+	.	ID="RND-1_FAMILY-222";Tend="1439";Tstart="1091";shortTE="F";uid="ce6495e1-fba7-4c9e-ac9b-478d204df5ef"
NW_020272868.1	RepeatMasker	RC/Helitron	465325	466416	8196	+	.	ID="RND-1_FAMILY-167";Tend="2051";Tstart="963";shortTE="F";uid="57587c95-4f8d-4ceb-a944-d5621592c877"
NW_020272868.1	RepeatMasker	DNA/hAT-Tip100	51355	51540	1383	+	.	ID="RND-1_FAMILY-29";Tend="1149";Tstart="964";shortTE="F";uid="821c45ac-3436-4795-a1be-d7d22ab8d794"
NW_020272868.1	RepeatMasker	Unknown	419595	419733	793	+	.	ID="RND-6_FAMILY-1566";Tend="700";Tstart="564";shortTE="F";uid="78e593ff-2dc0-44c5-b6fc-087498a726d4"
NW_020272868.1	RepeatMasker	DNA/MULE-MuDR	689493	690115	3586	+	.	ID="RND-5_FAMILY-3593";Tend="1407";Tstart="787";shortTE="F";uid="14141967-c713-457d-b922-16b56b8f4b91"
NW_020272868.1	RepeatMasker	DNA/Kolobok-E	96542	96929	1369	+	.	ID="RND-5_FAMILY-826";Tend="1101";Tstart="730";shortTE="F";uid="d7a40980-2703-428d-89c6-6d21786b309a"
NW_020272868.1	RepeatMasker	LINE/RTE-BovB	633887	635108	1492	+	.	ID="RND-5_FAMILY-8106";Tend="2459";Tstart="1221";shortTE="F";uid="8ae7a236-cb27-482e-bcd5-63f57df33fba"
NW_020272868.1	RepeatMasker	DNA/hAT	109178	109733	2171	+	.	ID="RND-6_FAMILY-15578";TEgroup="ctg_1156%7CRND-6_FAMILY-15578%7C1";Tend="1387";Tstart="882";shortTE="F";uid="a9c3b559-5656-485d-a7cf-7f25c4d24a28"
NW_020272868.1	RepeatMasker	DNA/hAT-Charlie	732084	732414	829	+	.	ID="RND-1_FAMILY-91";TEgroup="ctg_1156%7CRND-1_FAMILY-91%7C1";Tend="1405";Tstart="969";shortTE="F";uid="79436da7-0f46-434a-9926-1f18bac47e13"
NW_020272868.1	RepeatMasker	DNA/MULE-MuDR	233434	233638	1166	+	.	ID="RND-5_FAMILY-4264";Tend="1089";Tstart="880";shortTE="F";uid="9299eb30-a8a8-45e3-aae6-5d89d65764d7"
NW_020272868.1	RepeatMasker	DNA/hAT-Charlie	415780	415923	883	+	.	ID="RND-4_FAMILY-616";Tend="1352";Tstart="1209";shortTE="F";uid="840f089a-926c-451e-8d1d-b658ef716bab"
NW_020272868.1	RepeatMasker	Unknown	400545	400778	1029	+	.	ID="RND-6_FAMILY-285";Tend="1181";Tstart="934";shortTE="F";uid="4445bd59-bdfa-4aec-b436-ac031ed46dc2"
NW_020272868.1	RepeatMasker	LINE/Penelope	54441	54610	698	+	.	ID="RND-5_FAMILY-147";Tend="1524";Tstart="1343";shortTE="F";uid="4adad395-dfc1-4358-969a-5fa002818aa7"
NW_020272868.1	RepeatMasker	LINE/Penelope	13906	14021	453	+	.	ID="RND-5_FAMILY-147";Tend="1483";Tstart="1344";shortTE="F";uid="a924c097-addc-47a2-a2b2-df36386c99a5"
NW_020272868.1	RepeatMasker	DNA/hAT-Tip100	328103	328583	3566	+	.	ID="RND-1_FAMILY-97";Tend="1462";Tstart="977";shortTE="F";uid="b77382fc-b2f8-4d67-8040-de029f9e1954"
NW_020272868.1	RepeatMasker	Unknown	444440	444557	559	+	.	ID="RND-6_FAMILY-9658";Tend="1247";Tstart="1120";shortTE="F";uid="8f60090e-7d8b-4849-96d4-6d42dd412380"
NW_020272868.1	RepeatMasker	LINE/RTE-BovB	16821	17041	627	+	.	ID="RND-6_FAMILY-719";Tend="716";Tstart="502";shortTE="F";uid="4aaad040-691f-4beb-9394-3f8ab0611af8"
NW_020272868.1	RepeatMasker	Unknown	554066	554443	1753	+	.	ID="RND-1_FAMILY-51";Tend="1339";Tstart="830";shortTE="F";uid="e0058766-8cf4-43b0-8dfe-38a31fc737e2"
NW_020272868.1	RepeatMasker	Unknown	456952	457754	2599	+	.	ID="RND-6_FAMILY-3208";Tend="1266";Tstart="464";shortTE="F";uid="bccb53f6-6786-4311-99dc-cf31688088a8"
NW_020272868.1	RepeatMasker	DNA/hAT-Charlie	205266	206012	5188	+	.	ID="RND-1_FAMILY-214";Tend="1743";Tstart="916";shortTE="F";uid="c8ff5d01-de97-4d12-8088-a05c535aeb06"
NW_020272868.1	RepeatMasker	DNA/hAT-Charlie	613672	613996	647	+	.	ID="RND-5_FAMILY-10211";Tend="5133";Tstart="4779";shortTE="F";uid="642c144b-700b-45d6-a9a0-4ce685013f3b"
NW_020272868.1	RepeatMasker	DNA/hAT-Charlie	478740	478866	835	+	.	ID="RND-6_FAMILY-1330";Tend="951";Tstart="824";shortTE="F";uid="01b76840-ed61-47a7-9c3f-073347943b0e"
NW_020272868.1	RepeatMasker	Unknown	454007	454814	3374	+	.	ID="RND-6_FAMILY-9533";Tend="1617";Tstart="827";shortTE="F";uid="27b3ad7e-149b-4175-9495-0700a7fad92d"
NW_020272868.1	RepeatMasker	DNA	219740	220690	5623	+	.	ID="RND-6_FAMILY-6762";Tend="1669";Tstart="694";shortTE="F";uid="920074e5-539b-40ab-8ae3-a9560b87966d"
NW_020272868.1	RepeatMasker	Unknown	324324	324655	884	+	.	ID="RND-6_FAMILY-4880";TEgroup="ctg_1156%7CRND-6_FAMILY-4880%7C1";Tend="1628";Tstart="682";shortTE="F";uid="b7dcfdd7-3dcb-45e3-9b68-fce5ae8132f0"
NW_020272868.1	RepeatMasker	Unknown	562729	563154	2936	+	.	ID="RND-4_FAMILY-116";Tend="1328";Tstart="914";shortTE="F";uid="1408f147-d627-4b40-8df4-144143f3aabd"
NW_020272868.1	RepeatMasker	DNA/Kolobok-E	472840	473416	2377	+	.	ID="RND-5_FAMILY-1732";Tend="1490";Tstart="927";shortTE="F";uid="76fc7f38-e855-438e-aec6-6b3c82305500"
NW_020272868.1	RepeatMasker	LINE/I-Jockey	27191	27692	1554	+	.	ID="RND-6_FAMILY-1499";Tend="1987";Tstart="1502";shortTE="F";uid="b00da329-be40-4a0a-9b10-7bbcd0a8286d"
NW_020272868.1	RepeatMasker	DNA/hAT	614381	615059	2067	+	.	ID="HAT-N8_AP";TEgroup="ctg_1156%7CHAT-N8_AP%7C1";Tend="864";Tstart="1";shortTE="F";uid="7387a9db-0935-449e-b7f2-f99d370b373e"
NW_020272868.1	RepeatMasker	LINE/RTE	451413	451800	536	+	.	ID="RTE-1_AG";Tend="2324";Tstart="1937";shortTE="F";uid="c473ba23-f3e5-4a52-a3cd-1bac0847469c"
NW_020272868.1	RepeatMasker	LTR/ERV1	460271	461161	5190	+	.	ID="RND-6_FAMILY-129";Tend="2593";Tstart="1727";shortTE="F";uid="f3c18a2b-fbb4-4fb2-ab58-5293fe215b1e"
NW_020272868.1	RepeatMasker	DNA/MULE-MuDR	54953	55760	5712	+	.	ID="RND-5_FAMILY-5871";Tend="1740";Tstart="943";shortTE="F";uid="6762463e-a5c2-486e-a3fb-6d8aaa18e531"
NW_020272868.1	RepeatMasker	Unknown	417742	418148	2830	+	.	ID="RND-1_FAMILY-320";Tend="1387";Tstart="982";shortTE="F";uid="31b3fbc2-314e-4010-a025-9c3945cdefc5"
NW_020272868.1	RepeatMasker	DNA/Ginger-1	95519	95918	2920	+	.	ID="RND-5_FAMILY-738";Tend="1261";Tstart="868";shortTE="F";uid="51e5c8a5-ae02-4681-988f-987952c59873"
NW_020272868.1	RepeatMasker	RC/Helitron	468404	468753	2693	+	.	ID="RND-6_FAMILY-352";Tend="2377";Tstart="2020";shortTE="F";uid="d6fb0cce-31be-4202-a82e-36ca362c677f"
NW_020272868.1	RepeatMasker	DNA/TcMar-Mariner	141851	142228	433	+	.	ID="RND-5_FAMILY-5458";Tend="1022";Tstart="714";shortTE="F";uid="45da5af2-436e-42b1-8a39-8dd687354618"
NW_020272868.1	RepeatMasker	DNA/hAT-Tip100	102116	102410	910	+	.	ID="RND-6_FAMILY-6531";Tend="1219";Tstart="919";shortTE="F";uid="d4a93cf1-c35a-4136-892e-96178c751b79"
NW_020272868.1	RepeatMasker	LINE/CR1	710801	712024	7573	+	.	ID="RND-6_FAMILY-4368";Tend="2358";Tstart="1149";shortTE="F";uid="afd3d207-7472-4528-9401-550788c64412"
NW_020272868.1	RepeatMasker	LINE/L1	357648	358486	6184	+	.	ID="RND-6_FAMILY-5199";TEgroup="ctg_1156%7CRND-6_FAMILY-5199%7C1";Tend="2047";Tstart="2";shortTE="F";uid="7a9745ec-6b66-4c5a-ae89-ff0b8ae2f8a2"
NW_020272868.1	RepeatMasker	Unknown	383769	384240	2018	+	.	ID="RND-4_FAMILY-1495";Tend="1185";Tstart="790";shortTE="F";uid="8947ee51-a229-4cae-b075-76a1d883cae1"
NW_020272868.1	RepeatMasker	Unknown	420406	420914	2453	+	.	ID="RND-6_FAMILY-1566";Tend="1576";Tstart="1058";shortTE="F";uid="7664997f-53fd-4527-8be9-a7bbd4951926"
NW_020272868.1	RepeatMasker	Unknown	104163	104378	1451	+	.	ID="RND-1_FAMILY-224";Tend="1880";Tstart="1664";shortTE="F";uid="d2570050-7ad2-47f2-aefe-0b702749dcae"
NW_020272868.1	RepeatMasker	DNA/hAT-hAT19	529764	530714	4310	+	.	ID="RND-5_FAMILY-1132";Tend="1877";Tstart="920";shortTE="F";uid="cd70c2c6-0b1c-4776-8655-12e4b132072f"
NW_020272868.1	RepeatMasker	DNA/hAT	59661	60400	4562	+	.	ID="RND-1_FAMILY-466";Tend="1645";Tstart="904";shortTE="F";uid="9c3113eb-294f-485f-8d05-7118e5f5bcfa"
NW_020272868.1	RepeatMasker	Unknown	69294	69872	4019	+	.	ID="RND-6_FAMILY-1014";Tend="1313";Tstart="771";shortTE="F";uid="1c21750b-44b3-4f4a-a805-a05b522ee65b"
NW_020272868.1	RepeatMasker	Unknown	608317	608780	2597	+	.	ID="RND-6_FAMILY-658";Tend="1406";Tstart="960";shortTE="F";uid="0702b4de-8368-467b-9991-828ef804c618"
NW_020272868.1	RepeatMasker	DNA	542412	542757	602	+	.	ID="TTAA2C_AP";Tend="337";Tstart="3";shortTE="F";uid="0ac4327c-c108-41c1-9e9c-64aa56c81cee"
NW_020272868.1	RepeatMasker	Unknown	7736	7865	675	+	.	ID="RND-4_FAMILY-1193";Tend="1153";Tstart="1021";shortTE="F";uid="a0edd47d-82e6-4266-8aff-1ee065cbebf0"
NW_020272868.1	RepeatMasker	Unknown	731393	732020	1296	+	.	ID="RND-1_FAMILY-334";TEgroup="ctg_1156%7CRND-1_FAMILY-334%7C2";Tend="1608";Tstart="1046";shortTE="F";uid="c8ef9e48-2498-40a8-b503-60e5050f9353"
NW_020272868.1	RepeatMasker	DNA/hAT-Tip100	93724	93968	711	+	.	ID="HAT-3_AP";Tend="1588";Tstart="1344";shortTE="F";uid="9cdb53cf-dd85-4cf5-91a2-0071bed3a2b6"
NW_020272868.1	RepeatMasker	LINE/RTE-BovB	423851	423965	627	+	.	ID="RND-5_FAMILY-1795";Tend="2019";Tstart="1903";shortTE="F";uid="80344df7-ad0e-4480-a3f8-0676567c1ef8"
NW_020272868.1	RepeatMasker	DNA/MULE-MuDR	52073	52380	1589	+	.	ID="RND-5_FAMILY-5296";Tend="1458";Tstart="1151";shortTE="F";uid="de28e714-0e2d-4468-acc2-00f90b828b67"
NW_020272868.1	RepeatMasker	DNA	572493	572673	778	+	.	ID="TTAA23_AP";Tend="391";Tstart="214";shortTE="F";uid="7de29200-160d-4495-8fdd-4330cdffd0b6"
NW_020272868.1	RepeatMasker	DNA/hAT-hAT19	69861	70054	1277	+	.	ID="RND-6_FAMILY-1616";Tend="1569";Tstart="1362";shortTE="F";uid="826576ba-1b4f-4830-a2f9-b0506f52f585"
NW_020272868.1	RepeatMasker	DNA/Ginger-2	466389	467347	6000	+	.	ID="RND-6_FAMILY-3014";Tend="1864";Tstart="977";shortTE="F";uid="ad31ed83-eab0-46c8-80b5-d69032ec5a36"
NW_020272868.1	RepeatMasker	DNA/hAT	367963	368291	1637	+	.	ID="RND-6_FAMILY-3035";Tend="1682";Tstart="1351";shortTE="F";uid="48b3bfa3-413f-4d87-9dc8-8f0792e9d0b4"
NW_020272868.1	RepeatMasker	DNA/hAT-hAT19	698998	699666	3695	+	.	ID="rnd-5_family-12";Tend="1609";Tstart="891";shortTE="F";uid="0401c797-23d9-42ba-8cb0-9a6c106e06cd"
NW_020272868.1	RepeatMasker	Unknown	63470	63749	1186	+	.	ID="RND-6_FAMILY-3280";Tend="1205";Tstart="924";shortTE="F";uid="74aeabe2-4ce8-4f5c-9cba-8c70dcdc7163"
NW_020272868.1	RepeatMasker	DNA	556729	557071	917	+	.	ID="TTAA2C_AP";Tend="337";Tstart="1";shortTE="F";uid="249dabb9-b0d8-47f2-96b2-c3c8b3c77475"
NW_020272868.1	RepeatMasker	DNA/TcMar-Pogo	251183	251386	437	+	.	ID="RND-5_FAMILY-1711";Tend="506";Tstart="309";shortTE="F";uid="dd6960e1-64cf-4360-8b3c-dc4be1e156ef"
NW_020272868.1	RepeatMasker	LINE/I-Jockey	681837	682889	8733	+	.	ID="RND-6_FAMILY-260";Tend="1509";Tstart="462";shortTE="F";uid="6a8a7617-4f7f-4dea-8397-92489d157682"
NW_020272868.1	RepeatMasker	Unknown	633281	633892	4037	+	.	ID="RND-4_FAMILY-110";Tend="1539";Tstart="947";shortTE="F";uid="ab599464-564f-43d7-bedb-3a4643bf2a63"
NW_020272868.1	RepeatMasker	DNA/Ginger-1	726436	726576	720	+	.	ID="RND-5_FAMILY-738";Tend="2092";Tstart="1968";shortTE="F";uid="04c89a2f-9b1c-4b20-b4fa-9623efebe613"
NW_020272868.1	RepeatMasker	DNA/hAT-hAT19	234654	235059	2533	+	.	ID="RND-1_FAMILY-55";Tend="1751";Tstart="1335";shortTE="F";uid="396b941e-dd90-46f6-9beb-40cbd419f22c"
NW_020272868.1	RepeatMasker	DNA/hAT-hAT19	142768	143031	1083	+	.	ID="rnd-1_family-222";Tend="1187";Tstart="883";shortTE="F";uid="8437986b-5635-41fc-baca-e4c77809ee90"
NW_020272868.1	RepeatMasker	DNA/hAT-Tip100	154920	155512	2443	+	.	ID="RND-1_FAMILY-533";Tend="1376";Tstart="797";shortTE="F";uid="05388371-68f4-472c-9e2d-5f74c4068984"
NW_020272868.1	RepeatMasker	Unknown	598236	598716	1540	+	.	ID="RND-1_FAMILY-163";Tend="1786";Tstart="1304";shortTE="F";uid="a5ffcd78-8389-4342-b9f7-6c8fc74c97b8"
NW_020272868.1	RepeatMasker	DNA/hAT-Tip100	404722	405056	2371	+	.	ID="RND-1_FAMILY-44";Tend="1289";Tstart="960";shortTE="F";uid="76dc7ee0-8f3e-4252-be4a-2026b4a706fa"
NW_020272868.1	RepeatMasker	LINE/I-Jockey	463529	465327	11359	+	.	ID="RND-6_FAMILY-2733";Tend="3041";Tstart="1269";shortTE="F";uid="93573358-f55d-4df7-b1fe-b062a98a6893"
NW_020272868.1	RepeatMasker	DNA/hAT-Tip100	496637	497403	6147	+	.	ID="RND-1_FAMILY-132";Tend="1619";Tstart="854";shortTE="F";uid="0d8739e7-8685-4bef-9d35-4252c573675b"
NW_020272868.1	RepeatMasker	DNA/hAT-Tip100	71136	71423	1437	+	.	ID="RND-1_FAMILY-159";Tend="1323";Tstart="917";shortTE="F";uid="f1c15bcc-3c64-4b9d-aee0-c3d26fbee44b"
NW_020272868.1	RepeatMasker	Unknown	55997	56338	2039	+	.	ID="RND-1_FAMILY-540";Tend="1142";Tstart="829";shortTE="F";uid="e847670c-5a4c-4190-abc2-69a9b5237b32"
NW_020272868.1	RepeatMasker	RC/Helitron	134110	135327	9427	+	.	ID="RND-6_FAMILY-11790";Tend="2079";Tstart="870";shortTE="F";uid="1773417e-1a0e-4d36-ade0-167447586b32"
NW_020272868.1	RepeatMasker	DNA/hAT-hAT19	68835	69305	2447	+	.	ID="RND-6_FAMILY-1616";Tend="1373";Tstart="959";shortTE="F";uid="f2cccdd5-5a3f-4ab6-9428-803d9d4b4b06"
NW_020272868.1	RepeatMasker	DNA	33767	35235	8150	+	.	ID="RND-1_FAMILY-436";Tend="1997";Tstart="541";shortTE="F";uid="cc9a6dd5-444c-43c6-ac44-43040cbb01f7"
NW_020272868.1	RepeatMasker	LINE/I-Jockey	495272	495502	420	+	.	ID="RND-6_FAMILY-2526";Tend="1322";Tstart="1031";shortTE="F";uid="fcdd2713-d9c0-4e4b-85e9-73e5211c2c15"
NW_020272868.1	RepeatMasker	LINE/I-Jockey	200705	205159	36846	+	.	ID="RND-6_FAMILY-86";Tend="4875";Tstart="477";shortTE="F";uid="b27fdba7-07cb-4c03-99ee-33bb2093bcc4"
NW_020272868.1	RepeatMasker	LTR/Gypsy	678366	678812	888	+	.	ID="RND-6_FAMILY-6524";Tend="3743";Tstart="3298";shortTE="F";uid="0d6adeca-84ae-4a6b-8d50-4f6aaa4e920e"
NW_020272868.1	RepeatMasker	DNA/MULE-MuDR	234025	234648	4778	+	.	ID="RND-5_FAMILY-4264";Tend="1669";Tstart="1056";shortTE="F";uid="06d52180-9f0f-4db5-adef-8afaf8c84b7b"
NW_020272868.1	RepeatMasker	Unknown	315245	315498	667	+	.	ID="RND-6_FAMILY-12977";Tend="1122";Tstart="892";shortTE="F";uid="c4a18077-2ebc-418e-87fb-664c29e783ed"
NW_020272868.1	RepeatMasker	LINE/L2	165028	166595	8833	+	.	ID="RND-6_FAMILY-858";Tend="1728";Tstart="204";shortTE="F";uid="d1d12a20-2227-4c7b-8bbd-eb92b48d51bf"
NW_020272868.1	RepeatMasker	LINE/I-Jockey	360632	361803	539	+	.	ID="RND-6_FAMILY-260";Tend="2354";Tstart="1143";shortTE="F";uid="2ec1e1be-bf7e-4dc0-8479-3f4a390868e9"
NW_020272868.1	RepeatMasker	LINE/RTE-BovB	448931	449098	626	+	.	ID="RND-6_FAMILY-4156";Tend="1046";Tstart="870";shortTE="F";uid="7201d333-49f3-43ba-bbe7-39e5ac9cc318"
NW_020272868.1	RepeatMasker	LTR/Copia	143022	143151	906	+	.	ID="RND-6_FAMILY-2479";Tend="2541";Tstart="2414";shortTE="F";uid="d53ab2d6-1a68-484e-bc5d-67314a32b193"
NW_020272868.1	RepeatMasker	DNA/hAT-Tip100	437349	438009	2318	+	.	ID="RND-6_FAMILY-2837";TEgroup="ctg_1156%7CRND-6_FAMILY-2837%7C1";Tend="1649";Tstart="780";shortTE="F";uid="1228f61c-d742-432c-a8a2-e7abd58e2616"
NW_020272868.1	RepeatMasker	DNA/TcMar-Tigger	292915	293025	506	+	.	ID="RND-6_FAMILY-6339";Tend="661";Tstart="553";shortTE="F";uid="3cba14c2-5ac4-4e0f-bf67-57a798639f40"
NW_020272868.1	RepeatMasker	DNA/MULE-MuDR	325377	326079	3476	+	.	ID="RND-5_FAMILY-1744";TEgroup="ctg_1156%7CRND-5_FAMILY-1744%7C1";Tend="1690";Tstart="1100";shortTE="F";uid="fcbb3b81-5605-4bc8-980f-0d250c494519"
NW_020272868.1	RepeatMasker	Unknown	415529	415737	1086	+	.	ID="RND-5_FAMILY-189";Tend="1113";Tstart="893";shortTE="F";uid="c06f134c-24ab-428f-b33e-5a5086b7c9e3"
NW_020272868.1	RepeatMasker	DNA/hAT-hAT19	181758	182167	1679	+	.	ID="RND-6_FAMILY-6226";TEgroup="ctg_1156%7CRND-6_FAMILY-6226%7C1";Tend="2097";Tstart="900";shortTE="F";uid="f35e2eb6-eeab-4c70-ac43-6333a70c1115"
NW_020272868.1	RepeatMasker	Unknown	99029	99566	3644	+	.	ID="RND-1_FAMILY-373";Tend="1485";Tstart="984";shortTE="F";uid="c091d0ce-723a-4a7f-b108-7f7d299d2072"
NW_020272868.1	RepeatMasker	DNA/hAT-Tip100	705207	705634	573	+	.	ID="RND-1_FAMILY-44";TEgroup="ctg_1156%7CRND-1_FAMILY-44%7C1";Tend="1289";Tstart="959";shortTE="T";uid="4c7e4e21-fe43-4516-a77b-d3a241d63a94"
NW_020272868.1	RepeatMasker	Unknown	186004	186346	1817	+	.	ID="RND-6_FAMILY-28025";Tend="1398";Tstart="976";shortTE="F";uid="c34de81c-f860-4849-a978-6400f47893ec"
NW_020272868.1	RepeatMasker	Unknown	181017	181231	1388	+	.	ID="RND-5_FAMILY-350";Tend="1133";Tstart="916";shortTE="F";uid="9a11caec-d949-42ee-90b6-a746c0b032cd"
NW_020272868.1	RepeatMasker	LINE/RTE-BovB	451281	451412	464	+	.	ID="RTE-56_LMI";Tend="2081";Tstart="1821";shortTE="F";uid="5e9e84b4-35d7-4401-9abb-73d0c6435fc0"
NW_020272868.1	RepeatMasker	DNA/hAT-Tip100	501263	501777	3241	+	.	ID="RND-1_FAMILY-148";Tend="2637";Tstart="2041";shortTE="F";uid="73daa9fa-968d-4dd5-aec0-c83ec71b933e"
NW_020272868.1	RepeatMasker	LINE/RTE-BovB	17060	17789	4110	+	.	ID="RND-5_FAMILY-1795";Tend="1596";Tstart="873";shortTE="F";uid="04f34653-12b8-4912-9ccd-d88c84ef4c38"
NW_020272868.1	RepeatMasker	DNA/TcMar-Tc1	698802	698930	577	+	.	ID="RND-6_FAMILY-5264";Tend="1293";Tstart="1159";shortTE="F";uid="3f8a12c2-fd7c-4d7b-9787-8ec4ac35e465"
NW_020272868.1	RepeatMasker	RC/Helitron	646694	648592	12011	+	.	ID="RND-1_FAMILY-45";Tend="2471";Tstart="538";shortTE="F";uid="30e09d7f-b634-412b-9455-87ffa587941c"
NW_020272868.1	RepeatMasker	DNA/hAT-Charlie	180269	180881	4341	+	.	ID="RND-5_FAMILY-2288";Tend="1531";Tstart="893";shortTE="F";uid="99a49f43-fb9b-40d2-b4cc-a9b101bcef50"
NW_020272868.1	RepeatMasker	DNA/hAT-Ac	566305	566735	2515	+	.	ID="rnd-1_family-383";Tend="1480";Tstart="962";shortTE="F";uid="59616aa4-a920-46b7-ad5b-bde562d4112c"
NW_020272868.1	RepeatMasker	DNA/hAT-Tip100	462855	463047	1062	+	.	ID="RND-1_FAMILY-439";Tend="1442";Tstart="1241";shortTE="F";uid="32168eae-bbf3-492a-9039-b5888155c5d4"
NW_020272868.1	RepeatMasker	DNA/hAT-hAT19	480279	481037	4159	+	.	ID="HAT-N2_AP";Tend="735";Tstart="1";shortTE="F";uid="6ec6cd02-294f-45c2-a119-62f4fec3854f"
NW_020272868.1	RepeatMasker	DNA/hAT-Tip100	26915	27156	1901	+	.	ID="RND-1_FAMILY-76";Tend="1292";Tstart="1050";shortTE="F";uid="777b4c72-353f-43ee-9774-436914e10f94"
NW_020272868.1	RepeatMasker	DNA/hAT	288940	289413	2000	+	.	ID="RND-3_FAMILY-12";Tend="1397";Tstart="959";shortTE="F";uid="73465aee-d2b1-4343-840b-1a1652bdd340"
NW_020272868.1	RepeatMasker	LTR/Pao	506381	506584	881	+	.	ID="RND-6_FAMILY-341";Tend="2106";Tstart="1918";shortTE="F";uid="a9f0aa89-8908-4ce8-bd42-0fc344154267"
NW_020272868.1	RepeatMasker	DNA	157567	158391	3432	+	.	ID="RND-5_FAMILY-3494";Tend="1622";Tstart="868";shortTE="F";uid="4896d342-3b5b-4e6c-baf0-659d37d83aa2"
NW_020272868.1	RepeatMasker	DNA/hAT-Ac	420933	421352	1047	+	.	ID="RND-6_FAMILY-2187";Tend="1308";Tstart="876";shortTE="F";uid="0ecd5bc1-f430-49fe-a76c-6ef77ffb5af6"
NW_020272868.1	RepeatMasker	DNA/hAT	227843	228815	6137	+	.	ID="RND-6_FAMILY-3375";Tend="1597";Tstart="591";shortTE="F";uid="6da9c88a-f709-4405-b3a4-45edbe1a96ee"
NW_020272868.1	RepeatMasker	DNA	85726	86107	878	+	.	ID="dna8-77_ap";Tend="1586";Tstart="1015";shortTE="F";uid="696a9152-0ff7-4fa4-b480-f0bcb029a2d8"
NW_020272868.1	RepeatMasker	DNA/hAT-Tip100	499507	499899	3075	+	.	ID="RND-1_FAMILY-132";Tend="2032";Tstart="1640";shortTE="F";uid="f0353db6-4129-4c97-a908-34ef30bdd510"
NW_020272868.1	RepeatMasker	Unknown	489604	489864	405	+	.	ID="RND-4_FAMILY-1193";TEgroup="ctg_1156%7CRND-4_FAMILY-1193%7C1";Tend="1126";Tstart="970";shortTE="F";uid="601f1d2c-b22a-4ccd-bafb-4ebdfa81365d"
NW_020272868.1	RepeatMasker	DNA/MULE-MuDR	702294	702796	1856	+	.	ID="RND-5_FAMILY-3744";TEgroup="ctg_1156%7CRND-5_FAMILY-3744%7C1";Tend="1450";Tstart="770";shortTE="F";uid="4ba5b422-acd1-4fb1-b74e-04dba70c5265"
NW_020272868.1	RepeatMasker	DNA/hAT-Charlie	603812	604530	5085	+	.	ID="RND-1_FAMILY-214";Tend="1742";Tstart="932";shortTE="F";uid="a8898ecd-bd03-4e5b-95d0-c243526ea4ad"
NW_020272868.1	RepeatMasker	DNA/Kolobok-E	282415	282588	1044	+	.	ID="KOLOBOKE-2_AP";Tend="174";Tstart="1";shortTE="F";uid="856a11d6-1225-42b9-9066-9b13d3ce73f1"
NW_020272868.1	RepeatMasker	DNA/hAT	65137	65308	535	+	.	ID="rnd-6_family-5523";Tend="1678";Tstart="1484";shortTE="F";uid="31bec725-2967-4cc9-a20c-39f1f182aed6"
NW_020272868.1	RepeatMasker	Retroposon?	557859	558968	8220	+	.	ID="RND-5_FAMILY-219";Tend="1754";Tstart="653";shortTE="F";uid="b9c81929-2434-4224-959f-6624eb216c0c"
NW_020272868.1	RepeatMasker	DNA/TcMar-Pogo	351190	351540	411	+	.	ID="RND-6_FAMILY-4742";Tend="927";Tstart="578";shortTE="F";uid="daeaa99a-3817-456d-9792-61d11a1e2f4c"
NW_020272868.1	RepeatMasker	DNA/hAT-Tip100	141221	141374	541	+	.	ID="RND-5_FAMILY-4298";Tend="1097";Tstart="932";shortTE="F";uid="fb6854d7-f843-4016-8e21-bd7bee2408b9"
NW_020272868.1	RepeatMasker	Unknown	102501	103089	3045	+	.	ID="RND-1_FAMILY-295";Tend="1449";Tstart="942";shortTE="F";uid="2f6cfd38-15ea-47e6-bd5e-d62d2f76ecb6"
NW_020272868.1	RepeatMasker	RC/Helitron	270010	270715	5743	+	.	ID="RND-6_FAMILY-552";Tend="1443";Tstart="746";shortTE="F";uid="e867d53f-8e6f-4850-8997-8fe2365d147c"
NW_020272868.1	RepeatMasker	Unknown	22796	23019	851	+	.	ID="RND-3_FAMILY-1304";Tend="1074";Tstart="861";shortTE="F";uid="67b72b4b-64de-42e2-b734-df6d2a8d7859"
NW_020272868.1	RepeatMasker	LTR/Gypsy	474426	474574	436	+	.	ID="GYPSY68-I_AG";Tend="2275";Tstart="2128";shortTE="F";uid="415cb6ed-95d9-448f-b3a0-e0ffc4b43bb3"
NW_020272868.1	RepeatMasker	LINE/I	380538	380938	660	+	.	ID="RND-5_FAMILY-291";Tend="1249";Tstart="826";shortTE="F";uid="182e78f8-389e-47fa-8122-e1d05d4401e8"
NW_020272868.1	RepeatMasker	Unknown	221150	221522	2946	+	.	ID="RND-6_FAMILY-3372";Tend="1002";Tstart="628";shortTE="F";uid="1d638dc4-cb86-4f46-978d-12cbc69912e9"
NW_020272868.1	RepeatMasker	DNA/hAT-hATm	330152	330933	1895	+	.	ID="HAT-4_AP";Tend="2465";Tstart="1683";shortTE="F";uid="6bea1c61-4fe1-4f1f-8695-a70deab03200"
NW_020272868.1	RepeatMasker	Unknown	505743	505934	1396	+	.	ID="RND-4_FAMILY-1670";Tend="1237";Tstart="1010";shortTE="F";uid="da6524ae-a987-4949-b5a9-3da3cb3a121a"
NW_020272868.1	RepeatMasker	Unknown	540962	541105	544	+	.	ID="RND-6_FAMILY-493";Tend="1092";Tstart="956";shortTE="F";uid="3a6b821c-b6b8-449d-8610-e2be3873759f"
NW_020272868.1	RepeatMasker	DNA/hAT-Blackjack	499909	500517	4099	+	.	ID="RND-6_FAMILY-13790";Tend="1528";Tstart="970";shortTE="F";uid="5dadd952-1663-46f1-b381-344ecc43c13f"
NW_020272868.1	RepeatMasker	LINE/RTE-BovB	451966	452622	888	+	.	ID="RND-5_FAMILY-2080";Tend="1453";Tstart="944";shortTE="F";uid="415b0d68-cb16-4974-9afc-f50ea90febe3"
NW_020272868.1	RepeatMasker	LINE/Penelope	551274	551636	462	+	.	ID="RND-5_FAMILY-147";TEgroup="ctg_1156%7CRND-5_FAMILY-147%7C1";Tend="1527";Tstart="1270";shortTE="F";uid="f27d187d-eff7-4ac8-aa03-a73207ad872d"
NW_020272868.1	RepeatMasker	DNA/hAT-Charlie	730146	730538	2802	+	.	ID="RND-1_FAMILY-58";Tend="1362";Tstart="965";shortTE="F";uid="7545cb0d-193d-4092-a92a-8967e3326681"
NW_020272868.1	RepeatMasker	Unknown	381006	381364	1497	+	.	ID="RND-6_FAMILY-1300";Tend="1254";Tstart="851";shortTE="F";uid="63c5ccf9-efa2-4738-b940-19acdd5cc1b0"
NW_020272868.1	RepeatMasker	DNA/hAT-Ac	194162	194412	683	+	.	ID="RND-1_FAMILY-215";Tend="1435";Tstart="1215";shortTE="F";uid="dae8ed0f-c790-4098-a81f-664a1c4afc98"
NW_020272868.1	RepeatMasker	LINE/I-Jockey	713201	714133	1501	+	.	ID="RND-1_FAMILY-418";Tend="1411";Tstart="474";shortTE="F";uid="973edd34-573c-46c3-a034-6616c63cc1bf"
NW_020272868.1	RepeatMasker	DNA/hAT-Tip100	94342	94467	1013	+	.	ID="RND-1_FAMILY-393";Tend="1324";Tstart="1199";shortTE="F";uid="7a625081-a42a-4369-bac6-0134adf8f6ea"
NW_020272868.1	RepeatMasker	Unknown	498009	499421	9466	+	.	ID="RND-5_FAMILY-1006";Tend="2027";Tstart="661";shortTE="F";uid="b3645cd0-6b41-4fd4-8320-3771ffc9b237"
NW_020272868.1	RepeatMasker	DNA/hAT-hAT19	306956	307590	4110	+	.	ID="RND-1_FAMILY-209";Tend="1675";Tstart="986";shortTE="F";uid="7bb1fe60-6ca9-4d1a-ab75-c7f7e551edcd"
NW_020272868.1	RepeatMasker	LINE/RTE-BovB	73824	75161	707	+	.	ID="RND-5_FAMILY-797";Tend="2812";Tstart="584";shortTE="F";uid="80504347-604c-4a35-b1cd-8574e597149a"
NW_020272868.1	RepeatMasker	DNA/MULE-NOF	687397	687824	1297	+	.	ID="RND-6_FAMILY-8306";Tend="2134";Tstart="1903";shortTE="F";uid="2c3e77b5-59cb-4804-b2f7-ef1ffc1d8d56"
NW_020272868.1	RepeatMasker	DNA/hAT	252012	252318	2209	+	.	ID="RND-6_FAMILY-3160";Tend="1266";Tstart="937";shortTE="F";uid="d025bc7d-d391-4982-8f72-e98854777ff5"
NW_020272868.1	RepeatMasker	DNA/hAT-Tip100	41744	42175	2985	+	.	ID="RND-4_FAMILY-1044";Tend="1336";Tstart="904";shortTE="F";uid="e3f2a6ee-2fe1-4bf0-ab38-b2249c150abf"
NW_020272868.1	RepeatMasker	DNA/hAT	419734	420133	3217	+	.	ID="RND-1_FAMILY-162";Tend="1339";Tstart="938";shortTE="F";uid="5dcae55d-a8d0-4524-88f6-63db810dbb97"
NW_020272868.1	RepeatMasker	DNA/hAT-Blackjack	373582	373785	1066	+	.	ID="RND-6_FAMILY-6013";Tend="1400";Tstart="1189";shortTE="F";uid="38884911-83c5-432f-a5b7-bc1d59ac324d"
NW_020272868.1	RepeatMasker	Unknown	415294	415465	957	+	.	ID="RND-6_FAMILY-2510";Tend="1319";Tstart="1130";shortTE="F";uid="919aa070-645b-4f3f-91bd-3c27677385fd"
NW_020272868.1	RepeatMasker	DNA/hAT-Tip100	670762	671056	792	+	.	ID="RND-5_FAMILY-6082";TEgroup="ctg_1156%7CRND-5_FAMILY-6082%7C1";Tend="1666";Tstart="905";shortTE="F";uid="53946125-9465-46bf-955b-b0df25a0f5d8"
NW_020272868.1	RepeatMasker	DNA	85586	85690	530	+	.	ID="DNA8-77_AP";Tend="105";Tstart="1";shortTE="F";uid="4ecca062-b882-442a-a54c-b7fa8fcd65d5"
NW_020272868.1	RepeatMasker	LINE/I-Jockey	714456	714923	1028	+	.	ID="RND-1_FAMILY-418";Tend="1961";Tstart="1487";shortTE="F";uid="3fd2fa8f-6452-4c1e-a2f0-cd66f366ed38"
NW_020272868.1	RepeatMasker	DNA/MULE-MuDR	703585	703744	1174	+	.	ID="RND-5_FAMILY-3744";Tend="1833";Tstart="1675";shortTE="F";uid="5798b16d-8ed2-4094-b285-5e200853c216"
NW_020272868.1	RepeatMasker	LTR/Copia	143655	143998	1482	-	.	ID="RND-6_FAMILY-2479";TEgroup="ctg_1156%7CRND-6_FAMILY-2479%7C1";Tend="2782";Tstart="2378";shortTE="F";uid="b6ca1984-e763-4166-8ae5-4fbdc914ed0d"
NW_020272868.1	RepeatMasker	Unknown	220713	221078	988	-	.	ID="RND-6_FAMILY-17647";Tend="1127";Tstart="709";shortTE="F";uid="7d19c6f7-eb05-4475-9131-cf45c303958e"
NW_020272868.1	RepeatMasker	DNA/Ginger-1	168472	168665	1419	-	.	ID="RND-5_FAMILY-738";Tend="1374";Tstart="1181";shortTE="F";uid="8731e072-6f05-4f58-93ea-a790777dec08"
NW_020272868.1	RepeatMasker	DNA/TcMar-Tigger	56546	57362	6176	-	.	ID="RND-6_FAMILY-3496";Tend="1673";Tstart="877";shortTE="F";uid="c9635a02-1cab-49ad-a1f8-fa605c54e37e"
NW_020272868.1	RepeatMasker	Unknown	481286	481394	850	-	.	ID="RND-6_FAMILY-2943";Tend="2415";Tstart="2308";shortTE="F";uid="9134dd70-22a0-4f13-8b4c-b7ebd0c702de"
NW_020272868.1	RepeatMasker	DNA/hAT	495516	495925	1802	-	.	ID="RND-3_FAMILY-12";Tend="1401";Tstart="946";shortTE="F";uid="2e7c9b1f-9696-4be0-80b7-6969748c1a59"
NW_020272868.1	RepeatMasker	DNA/hAT-Tip100	418839	418982	475	-	.	ID="DNA8-19_AP";Tend="373";Tstart="231";shortTE="F";uid="956b3810-b53d-4ce3-a1e9-48c1533d00a0"
NW_020272868.1	RepeatMasker	DNA/hAT-Tip100	597749	598112	2149	-	.	ID="RND-1_FAMILY-44";Tend="1272";Tstart="928";shortTE="F";uid="0bb10b94-2643-4377-8b92-c580c8940db5"
NW_020272868.1	RepeatMasker	DNA/hAT-Charlie	444560	444690	832	-	.	ID="RND-1_FAMILY-188";Tend="1401";Tstart="1271";shortTE="F";uid="98f1c27b-6562-4d7b-84d9-0caf431af93c"
NW_020272868.1	RepeatMasker	LINE/CR1	482449	485303	21742	-	.	ID="RND-6_FAMILY-1009";Tend="2882";Tstart="53";shortTE="F";uid="9ffe8474-2b0a-4d69-a079-b47b50bba0fd"
NW_020272868.1	RepeatMasker	DNA/hAT-Charlie	250178	250376	801	-	.	ID="RND-1_FAMILY-71";TEgroup="ctg_1156%7CRND-1_FAMILY-71%7C1";Tend="1381";Tstart="934";shortTE="F";uid="830480b8-1d0f-47e7-ac59-5dea319d19f5"
NW_020272868.1	RepeatMasker	LINE/I-Jockey	725164	726141	5722	-	.	ID="RND-6_FAMILY-2733";Tend="3034";Tstart="2081";shortTE="F";uid="111d9de6-7755-416e-8122-737921db898d"
NW_020272868.1	RepeatMasker	DNA/hAT-Charlie	442708	443066	2393	-	.	ID="RND-1_FAMILY-188";Tend="1887";Tstart="1530";shortTE="F";uid="c7025186-6ee3-4545-8826-577e379fd653"
NW_020272868.1	RepeatMasker	DNA	222074	223315	8345	-	.	ID="RND-5_FAMILY-8388";Tend="2039";Tstart="817";shortTE="F";uid="bbf320fc-c25f-497b-8cf4-7abb67231b0a"
NW_020272868.1	RepeatMasker	Unknown	681099	681565	3411	-	.	ID="RND-6_FAMILY-5277";Tend="1140";Tstart="681";shortTE="F";uid="4dcf53b8-9619-4eab-9a5d-c9484bbc5bb7"
NW_020272868.1	RepeatMasker	RC/Helitron	733252	733548	566	-	.	ID="RND-5_FAMILY-4141";Tend="1400";Tstart="1095";shortTE="F";uid="b8523c41-1340-42c1-98c4-215b3a9c051e"
NW_020272868.1	RepeatMasker	DNA/hAT-Tip100	217674	218275	3614	-	.	ID="RND-6_FAMILY-11892";Tend="1511";Tstart="904";shortTE="F";uid="0cb9f5ee-0078-429b-9bc3-b74c4f1f72e2"
NW_020272868.1	RepeatMasker	DNA/MULE-MuDR	35234	35780	3069	-	.	ID="RND-5_FAMILY-5296";Tend="1454";Tstart="900";shortTE="F";uid="c4f5d558-8bac-43bd-b7ba-d8bd68ceef54"
NW_020272868.1	RepeatMasker	Unknown	701114	701992	2085	-	.	ID="RND-6_FAMILY-29704";Tend="1321";Tstart="498";shortTE="F";uid="a0147ba4-a3c0-4d5e-9747-b911c3f20ca3"
NW_020272868.1	RepeatMasker	Unknown	497401	498131	4389	-	.	ID="RND-5_FAMILY-7334";Tend="1640";Tstart="922";shortTE="F";uid="69b9823e-7bf0-45ca-ae2c-dce5869d6ad7"
NW_020272868.1	RepeatMasker	LINE/RTE-BovB	280214	280388	768	-	.	ID="RND-6_FAMILY-3515";Tend="1682";Tstart="1509";shortTE="F";uid="c2d6ea25-f74b-42f3-b506-9f06fa03c049"
NW_020272868.1	RepeatMasker	Unknown	643235	643388	428	-	.	ID="RND-5_FAMILY-756";Tend="1892";Tstart="1742";shortTE="F";uid="532d49e2-1b89-4295-9bb3-be9aa89375e0"
NW_020272868.1	RepeatMasker	DNA/hAT-Tip100	550489	550744	1631	-	.	ID="RND-5_FAMILY-6082";Tend="1159";Tstart="901";shortTE="F";uid="cbb9153d-e305-427f-acd0-2247d623ff73"
NW_020272868.1	RepeatMasker	Unknown	326111	326324	1712	-	.	ID="RND-6_FAMILY-2960";Tend="1478";Tstart="1265";shortTE="F";uid="8ec83d44-174b-4206-b004-a6965c970944"
NW_020272868.1	RepeatMasker	LINE/I	381363	381703	1049	-	.	ID="RND-6_FAMILY-13515";Tend="1357";Tstart="1004";shortTE="F";uid="3f65a1aa-12ea-4e5e-8839-444e37df96c7"
NW_020272868.1	RepeatMasker	RC/Helitron	193500	193773	1433	-	.	ID="RND-6_FAMILY-7731";Tend="1519";Tstart="1246";shortTE="F";uid="d7d8fdf2-5f7d-442e-84c6-68d920da7625"
NW_020272868.1	RepeatMasker	Unknown	353815	353974	720	-	.	ID="RND-1_FAMILY-415";Tend="1011";Tstart="857";shortTE="F";uid="042a4066-b12a-471c-8bbc-8163111fa07d"
NW_020272868.1	RepeatMasker	Unknown	493292	493962	4794	-	.	ID="RND-5_FAMILY-598";Tend="1365";Tstart="655";shortTE="F";uid="71c456c9-7c17-4555-b18d-cb9a4a75f215"
NW_020272868.1	RepeatMasker	DNA/hAT-Charlie	367823	367960	910	-	.	ID="RND-5_FAMILY-1824";Tend="1180";Tstart="1042";shortTE="F";uid="09231919-bca5-4142-8689-4e17677851d0"
NW_020272868.1	RepeatMasker	DNA/hAT-Tip100	239139	240321	9106	-	.	ID="RND-6_FAMILY-1169";Tend="1706";Tstart="564";shortTE="F";uid="33fbea21-c10f-4e50-9d53-0b5ffc12c6eb"
NW_020272868.1	RepeatMasker	Unknown	589805	590139	2334	-	.	ID="RND-6_FAMILY-6860";Tend="1356";Tstart="1000";shortTE="F";uid="9bc3e747-ccbf-4fe2-aa3a-51de0f484df5"
NW_020272868.1	RepeatMasker	DNA/hAT-Ac	293238	296535	27425	-	.	ID="rnd-5_family-2580";Tend="3953";Tstart="719";shortTE="F";uid="367e2ba0-d76e-4c17-8953-38ebdc3bf358"
NW_020272868.1	RepeatMasker	DNA/hAT-Tip100	686058	686605	3910	-	.	ID="RND-1_FAMILY-105";Tend="1513";Tstart="972";shortTE="F";uid="e430ebc1-ec80-4a5e-8092-1a23cc5671af"
NW_020272868.1	RepeatMasker	Unknown	302374	303328	6016	-	.	ID="RND-5_FAMILY-483";Tend="1913";Tstart="934";shortTE="F";uid="3080086c-81bd-4819-a576-976789671f84"
NW_020272868.1	RepeatMasker	Unknown	223319	223427	637	-	.	ID="RND-1_FAMILY-320";Tend="1081";Tstart="977";shortTE="F";uid="7c46cd18-7e83-49c3-b41d-332f2bb28840"
NW_020272868.1	RepeatMasker	DNA/TcMar-Tigger	59376	59583	1131	-	.	ID="RND-6_FAMILY-3496";Tend="1675";Tstart="1465";shortTE="F";uid="aa2dde3b-dd6e-4b95-8a26-717de939d6fc"
NW_020272868.1	RepeatMasker	DNA/hAT-Tip100	547860	548560	563	-	.	ID="RND-5_FAMILY-414";Tend="2511";Tstart="1837";shortTE="F";uid="b17ed0fb-cfbd-49d4-8f01-2d07cc46115e"
NW_020272868.1	RepeatMasker	DNA/hAT-hAT19	72193	72445	1761	-	.	ID="RND-1_FAMILY-55";Tend="1203";Tstart="951";shortTE="F";uid="88a4f4e4-2b6f-49c2-8592-b483f34e5b27"
NW_020272868.1	RepeatMasker	RC/Helitron	277369	277504	896	-	.	ID="RND-5_FAMILY-4141";Tend="1047";Tstart="916";shortTE="F";uid="cdb4fa1f-4992-47e7-970f-6c50ab2e70e8"
NW_020272868.1	RepeatMasker	DNA/hAT-Tip100	714146	714384	405	-	.	ID="DNA8-13_AP";TEgroup="ctg_1156%7CDNA8-13_AP%7C1";Tend="788";Tstart="1";shortTE="T";uid="f30f3c06-ee6d-4ef6-94bc-3424bdeb66c5"
NW_020272868.1	RepeatMasker	Unknown	152749	153809	5807	-	.	ID="RND-6_FAMILY-501";Tend="1690";Tstart="588";shortTE="F";uid="779b28d0-978d-413b-948b-37b5b0edf1db"
NW_020272868.1	RepeatMasker	LINE/I-Jockey	612988	613860	1506	-	.	ID="RND-6_FAMILY-5691";Tend="1721";Tstart="607";shortTE="F";uid="12330a3f-e18f-4097-884b-d80dce185a6d"
NW_020272868.1	RepeatMasker	DNA/hAT-Charlie	217277	217679	1943	-	.	ID="RND-5_FAMILY-2624";Tend="1366";Tstart="950";shortTE="F";uid="1b2f3b35-fb15-40d5-992b-0b6d3c4226a4"
NW_020272868.1	RepeatMasker	DNA/hAT-Tip100	726575	726680	400	-	.	ID="RND-1_FAMILY-127";Tend="1108";Tstart="1008";shortTE="F";uid="b0034e7b-d237-4f52-ba43-773d3fbf5b1f"
NW_020272868.1	RepeatMasker	Unknown	706486	706591	462	-	.	ID="RND-6_FAMILY-1686";Tend="998";Tstart="897";shortTE="F";uid="8818ca3c-2443-4cc9-8ec7-3dcd2fcb521b"
NW_020272868.1	RepeatMasker	DNA/hAT-Tip100	544623	544859	1655	-	.	ID="RND-5_FAMILY-6082";Tend="1666";Tstart="1430";shortTE="F";uid="2c9664f9-2b8a-4cb5-9b00-318b4509c8e2"
NW_020272868.1	RepeatMasker	DNA/hAT-Charlie	537481	537776	1403	-	.	ID="RND-5_FAMILY-1387";Tend="1482";Tstart="1208";shortTE="F";uid="02314d97-eec6-438b-bbe9-7eb8042cc506"
NW_020272868.1	RepeatMasker	DNA	371983	373580	2344	-	.	ID="RND-5_FAMILY-4964";Tend="2108";Tstart="528";shortTE="F";uid="52151c5a-f3ec-4b0d-a9e7-aafe51ee866a"
NW_020272868.1	RepeatMasker	DNA/hAT-hAT19	469825	470451	2910	-	.	ID="RND-5_FAMILY-592";Tend="1596";Tstart="929";shortTE="F";uid="2596ccbf-cd28-4211-affa-dd3678c72fc5"
NW_020272868.1	RepeatMasker	Unknown	543139	543625	3787	-	.	ID="RND-1_FAMILY-117";Tend="1482";Tstart="998";shortTE="F";uid="22a7bdcc-c53e-4f3d-904f-c98bf2819b7d"
NW_020272868.1	RepeatMasker	DNA/MULE-MuDR	692324	692767	974	-	.	ID="MUDR12X_AP";TEgroup="ctg_1156%7CMUDR12X_AP%7C1";Tend="1255";Tstart="145";shortTE="F";uid="b19167bc-6105-484b-8fe0-ae54a613833f"
NW_020272868.1	RepeatMasker	Unknown	683530	683827	811	-	.	ID="RND-6_FAMILY-5364";TEgroup="ctg_1156%7CRND-6_FAMILY-5364%7C1";Tend="1333";Tstart="882";shortTE="F";uid="26082488-bd0f-4b6a-8199-42cb552623d1"
NW_020272868.1	RepeatMasker	DNA/hAT-hAT19	312848	313065	1131	-	.	ID="RND-6_FAMILY-1827";Tend="1009";Tstart="793";shortTE="F";uid="77a3ef6b-f073-429a-b84e-3fa895137907"
NW_020272868.1	RepeatMasker	DNA/hAT-Tip100	491662	491824	1324	-	.	ID="RND-1_FAMILY-387";Tend="1120";Tstart="957";shortTE="F";uid="e117440b-ecda-4562-9599-ee9b4666543a"
NW_020272868.1	RepeatMasker	Unknown	589385	589801	2688	-	.	ID="RND-1_FAMILY-144";Tend="1560";Tstart="1153";shortTE="F";uid="3a6872b8-2093-439b-9ce7-79df5d793b28"
NW_020272868.1	RepeatMasker	LINE/RTE-BovB	211053	211327	907	-	.	ID="RND-6_FAMILY-3367";Tend="1204";Tstart="921";shortTE="F";uid="7af67001-2cc3-4c6c-8ba4-305962834baa"
NW_020272868.1	RepeatMasker	Unknown	400869	401129	657	-	.	ID="RND-6_FAMILY-5265";Tend="1347";Tstart="1087";shortTE="F";uid="eb3c0d7b-8e45-4514-ac61-bd9ea20eaf2f"
NW_020272868.1	RepeatMasker	Unknown	347663	348269	2526	-	.	ID="RND-5_FAMILY-483";Tend="1887";Tstart="1178";shortTE="F";uid="ad3088b8-830f-47ab-adc0-720a73a8dff5"
NW_020272868.1	RepeatMasker	Unknown	360852	361871	964	-	.	ID="RND-6_FAMILY-3205";Tend="1805";Tstart="771";shortTE="F";uid="63fb7969-0e21-4ad3-85b2-eb8a74274cc8"
NW_020272868.1	RepeatMasker	Unknown	26554	26806	520	-	.	ID="RND-5_FAMILY-1066";TEgroup="ctg_1156%7CRND-5_FAMILY-1066%7C1";Tend="1768";Tstart="1537";shortTE="F";uid="3469856a-b056-4b3d-a3e0-7b79f035608a"
NW_020272868.1	RepeatMasker	DNA/Sola-1	358829	359845	1489	-	.	ID="RND-6_FAMILY-2008";TEgroup="ctg_1156%7CRND-6_FAMILY-2008%7C1";Tend="1525";Tstart="377";shortTE="F";uid="36820956-7a8b-42c6-8e0f-5ef03b5ba543"
NW_020272868.1	RepeatMasker	LINE/I-Jockey	430455	430641	592	-	.	ID="RND-6_FAMILY-4153";Tend="1690";Tstart="1509";shortTE="F";uid="196f1c74-8f4f-4af7-a419-9d5a54eaf01b"
NW_020272868.1	RepeatMasker	Unknown	208593	209095	3431	-	.	ID="RND-1_FAMILY-295";Tend="1445";Tstart="934";shortTE="F";uid="9af8a2b7-0a4b-4e80-a1f6-6bdb04fb6ce2"
NW_020272868.1	RepeatMasker	DNA/hAT-Charlie	560762	561566	6030	-	.	ID="RND-5_FAMILY-4721";Tend="1713";Tstart="906";shortTE="F";uid="e3d96d19-1e98-4a6e-bb30-c944eebd235f"
NW_020272868.1	RepeatMasker	DNA/hAT-hAT19	546561	547135	4734	-	.	ID="RND-1_FAMILY-8";Tend="1443";Tstart="869";shortTE="F";uid="4f0a42e0-36cc-40a4-a64a-e6e3ea0fb1a4"
NW_020272868.1	RepeatMasker	DNA/hAT-Charlie	627783	628243	3232	-	.	ID="RND-1_FAMILY-58";Tend="1362";Tstart="898";shortTE="F";uid="95fb387d-b730-4159-a21c-2193874ec02a"
NW_020272868.1	RepeatMasker	DNA/hAT-Charlie	477403	477862	2783	-	.	ID="RND-5_FAMILY-1901";Tend="1351";Tstart="896";shortTE="F";uid="667e044c-ba9c-4c66-943f-846dc2104d13"
NW_020272868.1	RepeatMasker	LINE/I-Jockey	544813	546339	13192	-	.	ID="RND-6_FAMILY-2356";Tend="2235";Tstart="709";shortTE="F";uid="13d00c4e-0864-444f-bddd-245bb9b69082"
NW_020272868.1	RepeatMasker	DNA/hAT	592656	593226	2867	-	.	ID="RND-1_FAMILY-245";Tend="1514";Tstart="930";shortTE="F";uid="a345fcf2-8fa2-486f-8276-8ede14ec07cb"
NW_020272868.1	RepeatMasker	DNA/hAT-Blackjack	163311	163413	713	-	.	ID="RND-6_FAMILY-10834";Tend="1530";Tstart="1429";shortTE="F";uid="dc2a5607-8278-4bec-8c20-1482d5064cf7"
NW_020272868.1	RepeatMasker	DNA/hAT-hAT19	148846	149036	785	-	.	ID="HAT-N13_AP";Tend="626";Tstart="451";shortTE="F";uid="649223dd-994c-49b5-a0fa-058ade1e5273"
NW_020272868.1	RepeatMasker	LINE/CR1	719631	720349	4975	-	.	ID="RND-1_FAMILY-504";Tend="1634";Tstart="920";shortTE="F";uid="df92797d-904e-4fd9-b800-891e0a112935"
NW_020272868.1	RepeatMasker	Unknown	551247	551576	423	-	.	ID="RND-6_FAMILY-3280";TEgroup="ctg_1156%7CRND-6_FAMILY-3280%7C1";Tend="1143";Tstart="788";shortTE="T";uid="6bd29712-d3ef-4419-8be3-c71b2453f9cc"
NW_020272868.1	RepeatMasker	Unknown	597298	597655	1361	-	.	ID="RND-1_FAMILY-163";Tend="1755";Tstart="1400";shortTE="F";uid="61d26dc0-4ce9-487a-beff-82fa64031adc"
NW_020272868.1	RepeatMasker	DNA/hAT-Ac	613996	614349	2423	-	.	ID="RND-4_FAMILY-5210";Tend="1899";Tstart="1565";shortTE="F";uid="d83d56ba-91fe-43ad-bce0-686ac5bfbb4c"
NW_020272868.1	RepeatMasker	Unknown	284462	284607	520	-	.	ID="RND-4_FAMILY-1193";Tend="1114";Tstart="964";shortTE="F";uid="e8fd9efa-854a-4557-8511-6b15bb979fb5"
NW_020272868.1	RepeatMasker	Unknown	516352	516994	1183	-	.	ID="RND-6_FAMILY-5103";Tend="1186";Tstart="524";shortTE="F";uid="5a1c2d90-a1b4-4044-9d0e-3f04087a1351"
NW_020272868.1	RepeatMasker	Unknown	455339	455606	1368	-	.	ID="RND-6_FAMILY-6748";Tend="1116";Tstart="853";shortTE="F";uid="e98c6ccb-fa11-457b-8847-98ef8774b8e5"
NW_020272868.1	RepeatMasker	DNA/hAT-Tip100	536708	537448	5951	-	.	ID="RND-5_FAMILY-3352";Tend="1778";Tstart="976";shortTE="F";uid="42111174-c8cb-4283-b451-e14cf9a09283"
NW_020272868.1	RepeatMasker	DNA/hAT-Tip100	443053	444201	8774	-	.	ID="RND-6_FAMILY-9016";Tend="2025";Tstart="867";shortTE="F";uid="29cc18f3-532e-47b7-a2b9-23ed10cbbce4"
NW_020272868.1	RepeatMasker	Unknown	398846	399002	607	-	.	ID="RND-5_FAMILY-189";Tend="1060";Tstart="885";shortTE="F";uid="e744b97c-fbae-42dd-a03d-91f0602b417a"
NW_020272868.1	RepeatMasker	DNA/hAT-Charlie	644031	645204	803	-	.	ID="RND-6_FAMILY-11097";Tend="2396";Tstart="1214";shortTE="F";uid="a2050c5e-0b2e-463d-87cc-85d51b710873"
NW_020272868.1	RepeatMasker	DNA/hAT-Tip100	347308	347577	1775	-	.	ID="RND-5_FAMILY-2195";Tend="1153";Tstart="881";shortTE="F";uid="32112f80-8466-4a60-abf9-228bbfd73a00"
NW_020272868.1	RepeatMasker	Unknown	704598	704893	2078	-	.	ID="RND-1_FAMILY-26";Tend="1237";Tstart="939";shortTE="F";uid="61ab17c4-5563-4aa0-9bac-11217c45cf76"
NW_020272868.1	RepeatMasker	DNA/hAT-Ac	612339	612448	496	-	.	ID="RND-4_FAMILY-5210";Tend="1992";Tstart="1879";shortTE="F";uid="709047fa-cc94-4c99-9bab-b8d87d82d9f9"
NW_020272868.1	RepeatMasker	DNA/MULE-MuDR	51184	51285	430	-	.	ID="RND-5_FAMILY-5296";Tend="1510";Tstart="1411";shortTE="F";uid="64de7333-5bd4-47f4-82a4-815912d4b067"
NW_020272868.1	RepeatMasker	DNA/hAT-Tip100	180169	180302	894	-	.	ID="RND-6_FAMILY-7151";Tend="1673";Tstart="1538";shortTE="F";uid="23cfa98a-61ae-4712-8900-d0201cdce84b"
NW_020272868.1	RepeatMasker	Unknown	565785	566159	2267	-	.	ID="RND-4_FAMILY-118";Tend="1350";Tstart="945";shortTE="F";uid="38ec14cd-edf4-4deb-9948-b168ed5caaa7"
NW_020272868.1	RepeatMasker	DNA/hAT-hAT19	149883	150133	1077	-	.	ID="HAT-N13_AP";Tend="276";Tstart="1";shortTE="F";uid="d0c37e22-b457-444e-bcab-a947d30c4cf8"
NW_020272868.1	RepeatMasker	LINE/CR1	481953	482239	604	-	.	ID="RND-6_FAMILY-1009";Tend="3179";Tstart="2941";shortTE="F";uid="f927aed4-79d2-4d5e-8532-a40fdfe6179c"
NW_020272868.1	RepeatMasker	RC/Helitron	452636	452821	968	-	.	ID="HELITRON-1_RPR";Tend="693";Tstart="508";shortTE="F";uid="b5a19d96-25f6-493a-928f-c96b70102305"
NW_020272868.1	RepeatMasker	LINE/I-Jockey	335675	338310	2751	-	.	ID="RND-6_FAMILY-260";Tend="2643";Tstart="639";shortTE="F";uid="a1a7fabe-2923-45ba-86cb-77d6d01e5062"
NW_020272868.1	RepeatMasker	LINE/RTE-BovB	634530	636154	851	-	.	ID="RND-6_FAMILY-273";TEgroup="ctg_1156%7CRND-6_FAMILY-273%7C1";Tend="2578";Tstart="886";shortTE="F";uid="0aa92a54-2f2c-4659-834e-328b5897cbfb"
NW_020272868.1	RepeatMasker	Unknown	638921	639223	400	-	.	ID="RND-1_FAMILY-334";TEgroup="ctg_1156%7CRND-1_FAMILY-334%7C1";Tend="1596";Tstart="994";shortTE="T";uid="6bf69f57-516f-43ba-809e-d0c112a243d1"
NW_020272868.1	RepeatMasker	DNA/hAT-Charlie	394920	395633	612	-	.	ID="rnd-6_family-5390";Tend="1096";Tstart="1";shortTE="F";uid="b5b59db1-c25e-4dae-98e6-53e52caab8d4"
NW_020272868.1	RepeatMasker	DNA/hAT-Tip100	687858	688098	419	-	.	ID="DNA8-13_AP";Tend="558";Tstart="314";shortTE="F";uid="c716b863-aa77-4f1d-9c46-31aaeeddef64"
NW_020272868.1	RepeatMasker	LINE/RTE-BovB	291039	291430	2414	-	.	ID="RND-6_FAMILY-719";Tend="2147";Tstart="1755";shortTE="F";uid="d0e2804d-9229-4430-beb0-d45175fe56d8"
NW_020272868.1	RepeatMasker	DNA/hAT-Tip100	224519	225374	4257	-	.	ID="RND-6_FAMILY-6823";Tend="1512";Tstart="710";shortTE="F";uid="547ad01c-ea19-48d1-b897-41fa6c8efb13"
NW_020272868.1	RepeatMasker	DNA	359843	360477	2778	-	.	ID="RND-6_FAMILY-16978";Tend="1966";Tstart="1316";shortTE="F";uid="69fe49c6-c9bf-4156-9e88-366ceb129783"
NW_020272868.1	RepeatMasker	Unknown	643771	644000	816	-	.	ID="RND-5_FAMILY-756";Tend="759";Tstart="537";shortTE="F";uid="054c44b0-bf9b-4e92-aa08-28d279f515be"
NW_020272868.1	RepeatMasker	DNA/hAT-Charlie	447132	447336	1314	-	.	ID="RND-1_FAMILY-188";Tend="1211";Tstart="1009";shortTE="F";uid="1de6b0eb-7ec6-4af4-b99d-7b865c562ef8"
NW_020272868.1	RepeatMasker	DNA/hAT-Tip100	562223	562651	3524	-	.	ID="RND-5_FAMILY-4871";Tend="1419";Tstart="975";shortTE="F";uid="d064636d-4c57-446c-9c42-346684309a72"
NW_020272868.1	RepeatMasker	LINE/I-Jockey	713083	714125	1854	-	.	ID="RND-6_FAMILY-2083";Tend="1412";Tstart="643";shortTE="F";uid="bbb5bbd8-0293-457a-ae3f-36ac7c11288f"
NW_020272868.1	RepeatMasker	DNA/hAT-Tip100	652853	653676	6093	-	.	ID="RND-1_FAMILY-394";Tend="1853";Tstart="1022";shortTE="F";uid="b9285041-12a3-4642-bb6a-f58fbf7501a9"
NW_020272868.1	RepeatMasker	Unknown	193164	193341	1102	-	.	ID="RND-1_FAMILY-144";Tend="1119";Tstart="946";shortTE="F";uid="d690d110-2bbf-49de-9994-d538d04cadec"
NW_020272868.1	RepeatMasker	Unknown	678825	679632	5083	-	.	ID="RND-6_FAMILY-5277";Tend="1946";Tstart="1140";shortTE="F";uid="099debd6-84f0-4ab5-938d-004f50db605d"
NW_020272868.1	RepeatMasker	DNA/TcMar-Tigger	60660	61081	1632	-	.	ID="RND-6_FAMILY-3496";TEgroup="ctg_1156%7CRND-6_FAMILY-3496%7C1";Tend="1470";Tstart="856";shortTE="F";uid="473c09e3-fd9b-46f8-a45c-e9621e7a9898"
NW_020272868.1	RepeatMasker	Unknown	590335	590792	1726	-	.	ID="RND-6_FAMILY-6860";Tend="1161";Tstart="576";shortTE="F";uid="f871cbf5-06ce-46bd-94e3-4472b91a45f5"
NW_020272868.1	RepeatMasker	DNA/hAT-hATm	329187	330400	8769	-	.	ID="RND-5_FAMILY-4934";Tend="1734";Tstart="543";shortTE="F";uid="a6bd125c-7f9d-4100-9101-9543141948e8"
NW_020272868.1	RepeatMasker	Unknown	75169	75526	2240	-	.	ID="RND-1_FAMILY-340";Tend="1324";Tstart="977";shortTE="F";uid="bac63a5f-f102-4fb5-b70e-9c6cae693826"
NW_020272868.1	RepeatMasker	DNA/hAT-Tip100	547135	547243	816	-	.	ID="RND-5_FAMILY-6082";Tend="1267";Tstart="1159";shortTE="F";uid="195d6208-dc89-4756-bc00-e48ebe989b38"
NW_020272868.1	RepeatMasker	DNA/hAT-Tip100	388877	389466	836	-	.	ID="RND-6_FAMILY-1638";Tend="1549";Tstart="964";shortTE="F";uid="e8dd8c80-39aa-42d0-bfdd-f9c2625fb6e3"
NW_020272868.1	RepeatMasker	DNA/hAT-hAT19	230785	231115	1120	-	.	ID="RND-5_FAMILY-545";Tend="1776";Tstart="1442";shortTE="F";uid="f4e3de0e-eab8-4bec-a6c1-13fac1921b26"
NW_020272868.1	RepeatMasker	Unknown	501090	501266	722	-	.	ID="RND-5_FAMILY-2419";Tend="945";Tstart="765";shortTE="F";uid="cc3d6959-747c-4ceb-83f2-4a881cab4b24"
NW_020272868.1	RepeatMasker	LINE/RTE-BovB	430278	430473	681	-	.	ID="RND-5_FAMILY-2987";Tend="1045";Tstart="849";shortTE="F";uid="efa81ca0-7d3e-4baa-8922-dc050499795b"
NW_020272868.1	RepeatMasker	RC/Helitron	402207	402363	418	-	.	ID="RND-6_FAMILY-352";Tend="1914";Tstart="1764";shortTE="F";uid="23e7b448-d58f-4cb3-adfe-3b15cce8f03c"
NW_020272868.1	RepeatMasker	Unknown	500868	501045	1272	-	.	ID="RND-1_FAMILY-86";Tend="1152";Tstart="972";shortTE="F";uid="6fb034bb-006d-48bb-b51d-c47f4ed1c313"
NW_020272868.1	RepeatMasker	Unknown	557332	557654	1962	-	.	ID="RND-6_FAMILY-9533";Tend="1483";Tstart="1160";shortTE="F";uid="7c64efb6-d2d9-4a14-a68f-06e6623a72c0"
NW_020272868.1	RepeatMasker	DNA/hAT-hAT19	730543	730690	513	-	.	ID="RND-1_FAMILY-8";Tend="991";Tstart="842";shortTE="F";uid="0d8ec62b-9f2b-485f-b2ac-4a03c92734ad"
NW_020272868.1	RepeatMasker	Unknown	17788	18258	2233	-	.	ID="RND-5_FAMILY-1532";Tend="1328";Tstart="869";shortTE="F";uid="f651eb8e-b42c-4986-bd1c-f44fc804805f"
NW_020272868.1	RepeatMasker	Unknown	420168	420399	1056	-	.	ID="RND-6_FAMILY-4816";Tend="523";Tstart="297";shortTE="F";uid="4e0ea2a3-3aa1-4adc-8433-e0359787c7e2"
NW_020272868.1	RepeatMasker	DNA/hAT-hAT19	71417	72049	3198	-	.	ID="RND-1_FAMILY-55";TEgroup="ctg_1156%7CRND-1_FAMILY-55%7C1";Tend="1746";Tstart="1194";shortTE="F";uid="178c7fa9-3802-42e8-8134-95adbba54374"
NW_020272868.1	RepeatMasker	DNA/hAT-Tip100	493960	494567	3948	-	.	ID="RND-1_FAMILY-56";Tend="1524";Tstart="913";shortTE="F";uid="db7684c9-4128-4c40-b4c5-7761b0018376"
NW_020272868.1	RepeatMasker	DNA/hAT-Tip100	182361	182545	1263	-	.	ID="RND-6_FAMILY-7151";Tend="1378";Tstart="1194";shortTE="F";uid="ea25596e-22c6-4f7c-8bd1-fe37cb874cfc"
NW_020272868.1	RepeatMasker	DNA/hAT-Charlie	395634	395860	1206	-	.	ID="RND-5_FAMILY-1758";Tend="1180";Tstart="959";shortTE="F";uid="6cf0e92a-ff07-435b-bb20-068adae70a1c"
NW_020272868.1	RepeatMasker	DNA/hAT-Tip100	12818	13363	2815	-	.	ID="RND-1_FAMILY-533";Tend="1341";Tstart="794";shortTE="F";uid="9f1f6f96-15ea-43fd-902b-b1a32f5e9814"
NW_020272868.1	RepeatMasker	DNA/hAT-Charlie	356191	356617	1729	-	.	ID="RND-1_FAMILY-71";Tend="1382";Tstart="969";shortTE="F";uid="4e0b657c-a1a3-43c0-acba-7e9696d1c20c"
NW_020272868.1	RepeatMasker	DNA/hAT-Tip100	166535	166778	1406	-	.	ID="RND-1_FAMILY-29";Tend="1194";Tstart="968";shortTE="F";uid="7f0e979b-d1cd-41d3-ba7b-ac26755309a5"
NW_020272868.1	RepeatMasker	LINE/RTE-BovB	377150	377318	1100	-	.	ID="RND-5_FAMILY-560";Tend="2112";Tstart="1943";shortTE="F";uid="b93409cf-cdfc-406c-a12d-8e74f1d62ae4"
NW_020272868.1	RepeatMasker	LINE/RTE-BovB	209093	209197	544	-	.	ID="RND-6_FAMILY-3367";Tend="1317";Tstart="1210";shortTE="F";uid="677ff9a9-7423-4fb2-b147-a22e1bc2fde7"
NW_020272868.1	RepeatMasker	Unknown	61043	61227	1269	-	.	ID="RND-4_FAMILY-116";Tend="1113";Tstart="917";shortTE="F";uid="522605b3-20ab-43af-842b-0f97e2d6b531"
NW_020272868.1	RepeatMasker	DNA/hAT-Blackjack	163782	164201	2049	-	.	ID="RND-6_FAMILY-10834";Tend="1435";Tstart="941";shortTE="F";uid="9be64dcc-674c-4326-862f-10163db24b48"
NW_020272868.1	RepeatMasker	DNA/hAT-Tip100	570823	571504	581	-	.	ID="rnd-6_family-6686";Tend="1892";Tstart="1646";shortTE="F";uid="d639c7f3-3743-4f60-98eb-51bd2a080f5c"
NW_020272868.1	RepeatMasker	DNA/hAT?	155494	155701	976	-	.	ID="RND-1_FAMILY-584";Tend="1028";Tstart="812";shortTE="F";uid="d3b1ae68-73ec-4b1e-a032-5e76600da95b"
NW_020272868.1	RepeatMasker	DNA/hAT-hAT19	666605	667421	6223	-	.	ID="RND-1_FAMILY-459";Tend="1800";Tstart="976";shortTE="F";uid="ea748216-ca45-438b-bb8f-aa3cc5486c88"
NW_020272868.1	RepeatMasker	DNA/hAT	564964	565794	5531	-	.	ID="RND-4_FAMILY-790";Tend="1759";Tstart="932";shortTE="F";uid="426373a3-b80e-4ecf-9d93-096af42228dd"
NW_020272868.1	RepeatMasker	Unknown	257944	259052	8405	-	.	ID="RND-1_FAMILY-361";Tend="2009";Tstart="894";shortTE="F";uid="882f2131-f948-4c23-bb4e-eb240873a748"
NW_020272868.1	RepeatMasker	DNA/hAT	350291	350479	1022	-	.	ID="RND-1_FAMILY-57";Tend="1797";Tstart="1607";shortTE="F";uid="4deda398-7b70-4d46-a9cc-b835f8545764"
NW_020272868.1	RepeatMasker	LINE/I-Jockey	447529	448775	3669	-	.	ID="RND-6_FAMILY-3666";Tend="4834";Tstart="3586";shortTE="F";uid="0632de94-7dda-4766-af2b-d4489eecb9ff"
NW_020272868.1	RepeatMasker	DNA/TcMar-Tc1	245451	245772	412	-	.	ID="RND-6_FAMILY-481";Tend="2118";Tstart="1790";shortTE="F";uid="b49ad31b-f5d9-4807-b5ea-72abb58f6882"
NW_020272868.1	RepeatMasker	DNA/TcMar-Mariner	450233	450955	1236	-	.	ID="mariner-6_lmi";Tend="747";Tstart="1";shortTE="F";uid="31c747bf-dc96-4269-b1a6-2a886d50ea75"
NW_020272868.1	RepeatMasker	RC/Helitron	308001	308170	522	-	.	ID="RND-6_FAMILY-352";Tend="1914";Tstart="1743";shortTE="F";uid="09260922-b5a4-4042-b03e-623f9f737acb"
NW_020272868.1	RepeatMasker	Unknown	225296	225421	539	-	.	ID="RND-5_FAMILY-1743";Tend="990";Tstart="851";shortTE="F";uid="e570b08a-77e5-4169-aac2-246759d07de4"
NW_020272868.1	RepeatMasker	Unknown	264883	265664	6085	-	.	ID="RND-1_FAMILY-407";Tend="1728";Tstart="951";shortTE="F";uid="acdb5b25-9771-44d4-8b69-27d9a28a1a73"
NW_020272868.1	RepeatMasker	Unknown	690115	690490	2789	-	.	ID="RND-1_FAMILY-51";Tend="1356";Tstart="990";shortTE="F";uid="9dd8e530-65b3-422c-a72d-7c38b5646c90"
NW_020272868.1	RepeatMasker	Unknown	241468	241824	2719	-	.	ID="RND-1_FAMILY-284";Tend="1280";Tstart="920";shortTE="F";uid="ef3a2768-b34b-40aa-a5db-5fdeed33b4c4"
NW_020272868.1	RepeatMasker	DNA/hAT-Charlie	444197	444343	702	-	.	ID="RND-1_FAMILY-188";Tend="1539";Tstart="1397";shortTE="F";uid="592b40c3-9b69-4df7-b464-76832fba87bd"
NW_020272868.1	RepeatMasker	Unknown	376680	377072	2297	-	.	ID="RND-6_FAMILY-28025";Tend="1410";Tstart="974";shortTE="F";uid="ac80f679-43c7-415c-b28c-b21854016398"
NW_020272868.1	RepeatMasker	Unknown	154561	154768	853	-	.	ID="RND-6_FAMILY-658";Tend="1208";Tstart="974";shortTE="F";uid="d264c2a5-1421-4b6b-bc4b-260fc41a65fa"
NW_020272868.1	RepeatMasker	DNA/hAT	340528	341011	2144	-	.	ID="RND-3_FAMILY-12";Tend="1426";Tstart="948";shortTE="F";uid="91a93b25-e51f-417c-bf95-3ca68996452a"
NW_020272868.1	RepeatMasker	DNA/hAT-Tip100	418510	418682	651	-	.	ID="RND-6_FAMILY-2678";Tend="1151";Tstart="977";shortTE="F";uid="2d7416a6-aaf6-4add-9bdd-ec73aa1fdf5c"
NW_020272868.1	RepeatMasker	DNA/MULE-MuDR	344300	344579	1175	-	.	ID="RND-5_FAMILY-3302";Tend="1683";Tstart="1370";shortTE="F";uid="66d4b364-664e-4641-91ab-d89fb694ec0f"
NW_020272868.1	RepeatMasker	DNA/MULE-MuDR	137988	138593	658	-	.	ID="MUDR1X_AP";TEgroup="ctg_1156%7CMUDR1X_AP%7C1";Tend="2394";Tstart="1";shortTE="F";uid="848c1646-47f6-488d-8479-6ec094b89501"
NW_020272868.1	RepeatMasker	DNA/TcMar-Tc1	724016	724805	5944	-	.	ID="RND-6_FAMILY-14983";Tend="1763";Tstart="979";shortTE="F";uid="d925a8d7-5268-4acc-b00f-cfaac3a900b5"
NW_020272868.1	RepeatMasker	RC/Helitron	475956	476126	922	-	.	ID="RND-6_FAMILY-7470";Tend="794";Tstart="624";shortTE="F";uid="19a5d8d4-7d08-4189-93b7-b52c1f19a08b"
NW_020272868.1	RepeatMasker	DNA/hAT	331611	331943	2275	-	.	ID="RND-1_FAMILY-245";Tend="1309";Tstart="953";shortTE="F";uid="17e6bf7b-0ae9-4626-a877-f6526d8057f5"
NW_020272868.1	RepeatMasker	DNA/Kolobok-E	458812	458993	892	-	.	ID="RND-5_FAMILY-2211";Tend="610";Tstart="453";shortTE="F";uid="23c60c27-023c-4ad7-bc82-518798294c7d"
NW_020272868.1	RepeatMasker	DNA/hAT-Charlie	182653	182921	745	-	.	ID="RND-6_FAMILY-11171";TEgroup="ctg_1156%7CRND-6_FAMILY-11171%7C1";Tend="1312";Tstart="944";shortTE="T";uid="145acf5b-2764-4ce5-8793-742d291b4ce9"
NW_020272868.1	RepeatMasker	DNA/hAT-Ac	698786	698927	474	-	.	ID="RND-5_FAMILY-6231";Tend="1073";Tstart="911";shortTE="F";uid="fec039e5-39c2-4a65-b1c7-09e87b1e1e9c"
NW_020272868.1	RepeatMasker	DNA/hAT-Tip100	326567	326723	740	-	.	ID="RND-5_FAMILY-326";Tend="1836";Tstart="1677";shortTE="F";uid="20133ff3-fc66-4136-910e-6c2ac6b10dbd"
NW_020272868.1	RepeatMasker	Unknown	142225	142733	2238	-	.	ID="RND-5_FAMILY-7334";TEgroup="ctg_1156%7CRND-5_FAMILY-7334%7C1";Tend="1643";Tstart="913";shortTE="F";uid="42abd3fd-9d5b-4b64-b926-d44ada594452"
NW_020272868.1	RepeatMasker	Unknown	221828	222120	1644	-	.	ID="RND-1_FAMILY-320";Tend="1366";Tstart="1073";shortTE="F";uid="2f938bfc-1130-4878-beb0-3ec7185f04a8"
NW_020272868.1	RepeatMasker	Unknown	304712	304884	562	-	.	ID="RND-1_FAMILY-65";Tend="1145";Tstart="975";shortTE="F";uid="deffba4a-0ec4-465f-94db-8fbb41aee2de"
NW_020272868.1	RepeatMasker	DNA/MULE-MuDR	679777	680773	1125	-	.	ID="mudr7x_ap";Tend="2018";Tstart="642";shortTE="F";uid="e84e3779-fd62-46d5-b5e7-f3e0ed677c82"
NW_020272868.1	RepeatMasker	DNA/hAT-hAT19	629492	630237	4954	-	.	ID="RND-5_FAMILY-488";Tend="1644";Tstart="882";shortTE="F";uid="ee3ffd52-4d29-4fe8-9163-657a149b9a8a"
NW_020272868.1	RepeatMasker	DNA/hAT-Charlie	312819	312947	514	-	.	ID="RND-5_FAMILY-647";Tend="1543";Tstart="1414";shortTE="F";uid="c7559e4c-670a-4146-958a-d4fd8092601c"
NW_020272868.1	RepeatMasker	Unknown	401574	401769	697	-	.	ID="RND-6_FAMILY-501";Tend="1682";Tstart="1510";shortTE="F";uid="9b893081-4e4e-4498-abb8-2580ca27f6d9"
NW_020272868.1	RepeatMasker	DNA/hAT-Tip100	240521	241038	1562	-	.	ID="RND-6_FAMILY-1169";TEgroup="ctg_1156%7CRND-6_FAMILY-1169%7C1";Tend="393";Tstart="35";shortTE="F";uid="037463de-5996-4509-9d1a-248e6697e17e"
NW_020272868.1	RepeatMasker	DNA/hAT-Tip100	654440	654852	1890	-	.	ID="RND-4_FAMILY-713";Tend="1408";Tstart="1020";shortTE="F";uid="b93d013f-426a-429d-a70d-68b0ee6639f3"
NW_020272868.1	RepeatMasker	LINE/RTE-BovB	290741	290880	586	-	.	ID="RND-5_FAMILY-1795";Tend="2058";Tstart="1924";shortTE="F";uid="6a1a33e0-5def-4cc9-a2d6-9f01a7aaf501"
NW_020272868.1	RepeatMasker	DNA/hAT	351573	352255	5215	-	.	ID="RND-1_FAMILY-57";Tend="1609";Tstart="929";shortTE="F";uid="7177cac1-9275-4cd8-b87c-ab18081ae9a2"
NW_020272868.1	RepeatMasker	DNA/hAT-Tip100	20575	20768	1011	-	.	ID="RND-1_FAMILY-387";Tend="1120";Tstart="957";shortTE="F";uid="14b0b18b-3857-47c5-bac4-84f75d78a299"
NW_020272868.1	RepeatMasker	DNA/hAT	166877	167370	2382	-	.	ID="RND-5_FAMILY-179";Tend="1635";Tstart="1191";shortTE="F";uid="efacb110-2ad3-4076-a729-48cd8f5be7de"
NW_020272868.1	RepeatMasker	DNA/hAT	179701	180142	2793	-	.	ID="RND-1_FAMILY-377";Tend="1384";Tstart="935";shortTE="F";uid="bdddce57-fe90-4fd9-8991-56e6265b626c"
NW_020272868.1	RepeatMasker	DNA/hAT-hAT19	577953	578307	2049	-	.	ID="RND-6_FAMILY-1616";Tend="1483";Tstart="1130";shortTE="F";uid="70d2ea9c-60f8-4949-9863-f22ad015e4b6"
NW_020272868.1	RepeatMasker	DNA/Sola-1	283038	283523	2503	-	.	ID="RND-5_FAMILY-7406";Tend="1408";Tstart="932";shortTE="F";uid="05c70720-b75a-434c-a85f-ece5b1646f54"
NW_020272868.1	RepeatMasker	DNA/hAT-Tip100	493120	493279	950	-	.	ID="RND-1_FAMILY-56";Tend="1818";Tstart="1660";shortTE="F";uid="08f4db40-bc08-41a9-8717-ff9e82ab6100"
NW_020272868.1	RepeatMasker	LINE/I-Jockey	338724	339405	1435	-	.	ID="RND-6_FAMILY-14158";Tend="2069";Tstart="1390";shortTE="F";uid="034b12ca-a36b-4c25-97ed-7ce0f827b4cd"
NW_020272868.1	RepeatMasker	Unknown	304043	304524	3554	-	.	ID="RND-6_FAMILY-139";Tend="1347";Tstart="850";shortTE="F";uid="e087be58-6088-44d8-8b90-4427d2bb36a6"
NW_020272868.1	RepeatMasker	DNA/Sola-1	468151	468394	578	-	.	ID="SOLA1-1_AP";Tend="249";Tstart="10";shortTE="F";uid="c00af373-3ea0-4a26-8beb-d41a3c16d283"
NW_020272868.1	RepeatMasker	DNA/hAT-Tip100	421387	421536	748	-	.	ID="DNA8-19_AP";Tend="151";Tstart="1";shortTE="F";uid="99d2ca5a-c149-41fc-8d75-326f31f8cd99"
NW_020272868.1	RepeatMasker	RC/Helitron	192881	193159	1329	-	.	ID="RND-1_FAMILY-554";Tend="1449";Tstart="1176";shortTE="F";uid="a906caa9-9b41-4efc-91de-36d34c4d0ab4"
NW_020272868.1	RepeatMasker	DNA/hAT-Tip100	168681	168786	761	-	.	ID="RND-1_FAMILY-184";Tend="1047";Tstart="942";shortTE="F";uid="bf6a29e8-f42c-4c4d-8015-6034d5b18b18"
NW_020272868.1	RepeatMasker	DNA/hAT-Tip100	447350	447586	1809	-	.	ID="RND-5_FAMILY-6430";Tend="1592";Tstart="1356";shortTE="F";uid="53f342ad-88d8-4734-a4bb-5fa6a5f15ab2"
NW_020272868.1	RepeatMasker	Unknown	59199	59399	1470	-	.	ID="RND-4_FAMILY-116";Tend="1304";Tstart="1104";shortTE="F";uid="b96b4d32-a2b2-4a7f-b04f-bee989a0bcad"
NW_020272868.1	RepeatMasker	LINE/RTE-BovB	233620	234041	569	-	.	ID="RND-5_FAMILY-12515";Tend="1549";Tstart="1133";shortTE="F";uid="77379c87-dd3a-4b5c-bcdb-384fcc9057da"
NW_020272868.1	RepeatMasker	DNA/hAT-hAT19	75526	76464	4935	-	.	ID="RND-6_FAMILY-1250";Tend="1432";Tstart="484";shortTE="F";uid="872ca045-a9f6-4677-8489-1fb95f326c6d"
NW_020272869.1	RepeatMasker	Unknown	1419100	1419272	538	+	.	ID="RND-5_FAMILY-1532";Tend="1037";Tstart="866";shortTE="F";uid="29b5de89-a0f1-4fd5-ae93-85ad30dc21f8"
NW_020272869.1	RepeatMasker	DNA/hAT-Tip100	285167	285423	2021	+	.	ID="RND-1_FAMILY-168";Tend="1235";Tstart="979";shortTE="F";uid="e53df9ee-9a79-4ea9-8820-d8cf720cf761"
NW_020272869.1	RepeatMasker	DNA/hAT-hAT19	1049443	1050153	2936	+	.	ID="RND-5_FAMILY-592";Tend="1614";Tstart="810";shortTE="F";uid="a1b573b5-bd72-4c82-8eb9-180de5ddadbd"
NW_020272869.1	RepeatMasker	DNA/MULE-MuDR	941997	942151	590	+	.	ID="RND-6_FAMILY-4933";Tend="719";Tstart="566";shortTE="F";uid="ea8252d9-fc4e-41bc-9d0c-6dbca83d4c6d"
NW_020272869.1	RepeatMasker	LINE/Penelope	444967	445075	446	+	.	ID="RND-6_FAMILY-2922";Tend="1663";Tstart="1295";shortTE="F";uid="ff5d4906-827d-4aba-b294-84c3681b244d"
NW_020272869.1	RepeatMasker	LINE/CR1	247976	248317	452	+	.	ID="RND-6_FAMILY-10199";Tend="1271";Tstart="925";shortTE="F";uid="1ff4f0d9-5929-4525-bcd7-8417f9993e7f"
NW_020272869.1	RepeatMasker	Unknown	416217	416462	1706	+	.	ID="RND-5_FAMILY-5382";Tend="1209";Tstart="931";shortTE="F";uid="1a84c899-581d-4fec-b675-b30b7b2b74b2"
NW_020272869.1	RepeatMasker	Unknown	1430461	1431421	3695	+	.	ID="RND-1_FAMILY-337";Tend="1588";Tstart="612";shortTE="F";uid="f8eb0571-ed6b-4d8e-ae31-d7e4420e6b80"
NW_020272869.1	RepeatMasker	DNA/hAT-hAT19	129665	130601	1124	+	.	ID="RND-6_FAMILY-228";Tend="2033";Tstart="1118";shortTE="F";uid="8c8b12f8-1d12-4f7b-b01c-87cade07e6ff"
NW_020272869.1	RepeatMasker	DNA/Crypton-I	76406	76545	708	+	.	ID="RND-5_FAMILY-2194";Tend="1654";Tstart="1515";shortTE="F";uid="d5aadd3e-bc8d-4868-9d66-85c2ee480b47"
NW_020272869.1	RepeatMasker	Unknown	1109606	1109749	430	+	.	ID="RND-1_FAMILY-405";Tend="963";Tstart="824";shortTE="F";uid="6701de49-19b0-4b04-b579-1286fe094ea9"
NW_020272869.1	RepeatMasker	DNA/hAT-Ac	891538	891847	1917	+	.	ID="RND-6_FAMILY-32309";Tend="1190";Tstart="894";shortTE="F";uid="542d98f0-9943-4958-ab9b-967987c22e2d"
NW_020272869.1	RepeatMasker	Unknown	43346	43517	650	+	.	ID="RND-1_FAMILY-473";Tend="936";Tstart="746";shortTE="F";uid="e95a4896-9857-436e-82b1-b09668e99910"
NW_020272869.1	RepeatMasker	DNA/TcMar-Mariner	430874	431933	1724	+	.	ID="RND-6_FAMILY-12489";Tend="1759";Tstart="641";shortTE="F";uid="55f39231-7d25-4a91-827c-6f432f3f978f"
NW_020272869.1	RepeatMasker	DNA/hAT-Tip100	51627	51899	1528	+	.	ID="RND-4_FAMILY-93";Tend="1237";Tstart="964";shortTE="F";uid="c886c356-0c96-4154-b496-6835c0e708a0"
NW_020272869.1	RepeatMasker	Unknown	918099	918292	420	+	.	ID="RND-6_FAMILY-303";Tend="535";Tstart="357";shortTE="F";uid="75c4b841-89d6-4e3f-b6b4-cdae196e4bcb"
NW_020272869.1	RepeatMasker	LINE/R1	1119154	1119464	697	+	.	ID="RND-5_FAMILY-2653";Tend="1301";Tstart="988";shortTE="F";uid="0db2b472-7d69-4bce-bfc1-bbe05f45a4b1"
NW_020272869.1	RepeatMasker	DNA/hAT-Charlie	1124246	1124484	740	+	.	ID="RND-5_FAMILY-10211";Tend="4743";Tstart="4495";shortTE="F";uid="39cd71be-777c-4f89-86bd-d804b1a5446b"
NW_020272869.1	RepeatMasker	Unknown	907741	907963	1185	+	.	ID="RND-6_FAMILY-17434";Tend="645";Tstart="414";shortTE="F";uid="b5fc248b-e5da-4e23-976d-f9b9b9a3b270"
NW_020272869.1	RepeatMasker	DNA	661259	661495	1581	+	.	ID="RND-1_FAMILY-180";Tend="662";Tstart="419";shortTE="F";uid="7a758d5c-dd5e-447a-bb2f-0c2d2b679531"
NW_020272869.1	RepeatMasker	Unknown	11791	11990	1242	+	.	ID="RND-5_FAMILY-441";Tend="1577";Tstart="1382";shortTE="F";uid="5089c53e-894c-46bc-9df7-df43cf694ec5"
NW_020272869.1	RepeatMasker	Unknown	918648	918814	554	+	.	ID="RND-6_FAMILY-303";Tend="931";Tstart="747";shortTE="F";uid="4c08a6d8-5d93-4ba7-a0d1-903d1c0e7662"
NW_020272869.1	RepeatMasker	LINE/L2	478997	479456	517	+	.	ID="RND-5_FAMILY-887";Tend="1261";Tstart="802";shortTE="F";uid="c0b35a29-cc03-4c97-832d-1900e7f1b17a"
NW_020272869.1	RepeatMasker	LINE/I	861394	861556	522	+	.	ID="RND-6_FAMILY-3015";Tend="1407";Tstart="1266";shortTE="F";uid="659166b1-74f9-4f6f-b7a9-d2c82ff12da0"
NW_020272869.1	RepeatMasker	DNA/hAT	1526556	1526842	1663	+	.	ID="RND-3_FAMILY-12";Tend="1234";Tstart="945";shortTE="F";uid="5c7adfc4-a441-4531-885e-5617646ba50a"
NW_020272869.1	RepeatMasker	Unknown	1168151	1168500	759	+	.	ID="RND-5_FAMILY-6027";Tend="1285";Tstart="939";shortTE="F";uid="b554059a-2a73-42ae-9334-101bc55fe013"
NW_020272869.1	RepeatMasker	Unknown	635371	635694	1721	+	.	ID="RND-6_FAMILY-2426";Tend="1278";Tstart="964";shortTE="F";uid="e474d51a-b393-4a97-94b9-5b62b5c1074f"
NW_020272869.1	RepeatMasker	DNA/hAT-Charlie	1314890	1316042	9290	+	.	ID="RND-5_FAMILY-613";Tend="1797";Tstart="614";shortTE="F";uid="025cd4fe-0992-40d1-9ee2-f7c626ede7c6"
NW_020272869.1	RepeatMasker	RC/Helitron	1050228	1050413	1392	+	.	ID="RND-6_FAMILY-714";Tend="798";Tstart="639";shortTE="F";uid="f679eacb-65bf-4573-8e22-e0437b93afd2"
NW_020272869.1	RepeatMasker	DNA/Kolobok-T2?	713395	713572	495	+	.	ID="KOLOBOK-N1_AEC";Tend="7533";Tstart="7336";shortTE="F";uid="84aac6cc-3971-47d5-a2bb-50e9a7e0dbcf"
NW_020272869.1	RepeatMasker	DNA/MULE-MuDR	989973	990346	2153	+	.	ID="RND-5_FAMILY-7545";Tend="1346";Tstart="1015";shortTE="F";uid="f8cbd31c-6f9e-42f0-83c3-bc3ac51d3c3f"
NW_020272869.1	RepeatMasker	Unknown	218335	219172	1044	+	.	ID="RND-1_FAMILY-60";Tend="1655";Tstart="816";shortTE="F";uid="5e994b99-e515-405a-a185-be852ebf27d3"
NW_020272869.1	RepeatMasker	RC/Helitron	622330	622472	653	+	.	ID="RND-6_FAMILY-3975";Tend="987";Tstart="848";shortTE="F";uid="8085800a-f105-42b5-85e5-a961597a999f"
NW_020272869.1	RepeatMasker	Unknown	1192822	1193168	1753	+	.	ID="RND-6_FAMILY-7359";Tend="371";Tstart="8";shortTE="F";uid="57e16c09-1ded-4dd6-995d-415b712d83fb"
NW_020272869.1	RepeatMasker	Unknown	780528	780814	2106	+	.	ID="RND-1_FAMILY-473";Tend="1912";Tstart="1607";shortTE="F";uid="f8b244df-de08-4bda-8abd-48a12232c8b0"
NW_020272869.1	RepeatMasker	DNA/TcMar-Mariner	1009328	1009639	2214	+	.	ID="RND-1_FAMILY-585";Tend="1022";Tstart="708";shortTE="F";uid="bb556f23-207f-4b44-bdda-14d47abad364"
NW_020272869.1	RepeatMasker	DNA/hAT-hAT19	128624	129465	1603	+	.	ID="rnd-6_family-228";Tend="1640";Tstart="246";shortTE="F";uid="18fcfda7-3c65-43be-addf-967b26b17c0a"
NW_020272869.1	RepeatMasker	DNA/hAT	356811	356949	820	+	.	ID="RND-1_FAMILY-277";Tend="1097";Tstart="957";shortTE="F";uid="3386e4ca-c7a9-4e5a-b12f-e00d15653308"
NW_020272869.1	RepeatMasker	DNA/hAT-Charlie	1122388	1122804	1096	+	.	ID="RND-5_FAMILY-10211";Tend="4438";Tstart="3998";shortTE="F";uid="ce53700b-0f40-46d1-bd33-3195c471df7a"
NW_020272869.1	RepeatMasker	DNA/hAT-Tip100	1421405	1422933	9112	+	.	ID="RND-6_FAMILY-73";Tend="1743";Tstart="244";shortTE="F";uid="7beac2ca-e026-4c60-b288-f7165d11e01e"
NW_020272869.1	RepeatMasker	DNA/hAT-Charlie	707918	708182	431	+	.	ID="RND-6_FAMILY-5825";Tend="1371";Tstart="1075";shortTE="F";uid="b4a67112-afa1-4cdc-9e61-bab88c1283bd"
NW_020272869.1	RepeatMasker	DNA	513328	514219	5773	+	.	ID="RND-1_FAMILY-306";Tend="1835";Tstart="969";shortTE="F";uid="30b27141-6f96-4015-9f75-c4ea3cf47f4d"
NW_020272869.1	RepeatMasker	Unknown	724788	725344	2753	+	.	ID="RND-1_FAMILY-337";Tend="1560";Tstart="939";shortTE="F";uid="901ab53e-220b-4ba9-9a88-855f158025f4"
NW_020272869.1	RepeatMasker	DNA/TcMar-Tigger	1494390	1494659	1387	+	.	ID="RND-6_FAMILY-9973";Tend="1342";Tstart="1092";shortTE="F";uid="9453f6cc-0f3c-48ba-ab36-739ddc0998d9"
NW_020272869.1	RepeatMasker	Unknown	1264587	1264938	2502	+	.	ID="RND-1_FAMILY-175";Tend="1267";Tstart="909";shortTE="F";uid="30e98f74-e149-4f6c-b23a-15b884576e46"
NW_020272869.1	RepeatMasker	DNA/Crypton-I	645336	645444	831	+	.	ID="RND-5_FAMILY-2194";Tend="2736";Tstart="2628";shortTE="F";uid="0ee018a7-7aaf-492b-ba2a-1f3de949e369"
NW_020272869.1	RepeatMasker	DNA/hAT	1148909	1149417	2863	+	.	ID="RND-1_FAMILY-487";Tend="1509";Tstart="975";shortTE="F";uid="7fdb2485-8b99-401d-9699-a45e52cb5d80"
NW_020272869.1	RepeatMasker	DNA/hAT-Tip100	1419283	1419429	643	+	.	ID="dna8-100_ap";Tend="135";Tstart="1";shortTE="F";uid="fdf7fbca-6568-47b3-ba8c-38fe1d192dec"
NW_020272869.1	RepeatMasker	DNA/hAT-Ac	860442	861095	3664	+	.	ID="RND-4_FAMILY-5210";TEgroup="ctg_1157%7CRND-4_FAMILY-5210%7C1";Tend="1917";Tstart="907";shortTE="F";uid="4430630a-7c80-4f41-81fd-6cec3135f113"
NW_020272869.1	RepeatMasker	DNA/hAT-Tip100	388778	388971	844	+	.	ID="RND-5_FAMILY-7335";Tend="1170";Tstart="970";shortTE="F";uid="f4b5276c-497f-44f0-95b8-b24abd101ff1"
NW_020272869.1	RepeatMasker	Unknown	1052308	1052539	606	+	.	ID="RND-5_FAMILY-2045";Tend="1993";Tstart="1765";shortTE="F";uid="7b325603-aa8e-47e0-9f67-c38f30a0fd10"
NW_020272869.1	RepeatMasker	LINE/Penelope	1001607	1001713	534	+	.	ID="RND-5_FAMILY-147";Tend="1459";Tstart="1353";shortTE="F";uid="f68cf0aa-69c6-4287-aaf7-d92cc45de042"
NW_020272869.1	RepeatMasker	Unknown	847549	848017	530	+	.	ID="RND-6_FAMILY-619";Tend="1364";Tstart="907";shortTE="F";uid="48860d18-1d83-4912-b899-a83776a99007"
NW_020272869.1	RepeatMasker	RC/Helitron	918808	920002	8029	+	.	ID="RND-6_FAMILY-352";Tend="2004";Tstart="816";shortTE="F";uid="58a678ac-ede0-473a-b9df-93eac2857e89"
NW_020272869.1	RepeatMasker	Unknown	1490628	1490749	917	+	.	ID="RND-6_FAMILY-12935";Tend="1409";Tstart="1288";shortTE="F";uid="1314befe-0fad-4ba0-80f7-0a7daaedaff0"
NW_020272869.1	RepeatMasker	DNA/hAT-Tip100	284984	285089	493	+	.	ID="DNA8-106_AP";Tend="1366";Tstart="1268";shortTE="F";uid="80f80e6d-95ca-4dbe-8221-d9eb623caee3"
NW_020272869.1	RepeatMasker	Unknown	1169468	1169849	1114	+	.	ID="RND-1_FAMILY-94";Tend="1717";Tstart="1326";shortTE="F";uid="2a36c5eb-3bda-4b43-a1ca-f62b03633684"
NW_020272869.1	RepeatMasker	DNA/hAT-Charlie	471861	472204	1797	+	.	ID="RND-6_FAMILY-2174";Tend="1801";Tstart="1468";shortTE="F";uid="c7850fec-1d6d-4579-b3d1-876b306e7fa6"
NW_020272869.1	RepeatMasker	DNA/hAT-hAT19	125969	126363	1494	+	.	ID="RND-6_FAMILY-578";Tend="1454";Tstart="933";shortTE="F";uid="7bde6aeb-347a-44cc-b90d-64477e2f6b88"
NW_020272869.1	RepeatMasker	Unknown	786359	786942	4106	+	.	ID="RND-4_FAMILY-110";Tend="1535";Tstart="947";shortTE="F";uid="0ff09ba8-e993-4c27-99f7-6a74357688c3"
NW_020272869.1	RepeatMasker	Unknown	907391	907765	982	+	.	ID="RND-5_FAMILY-608";Tend="1312";Tstart="957";shortTE="F";uid="95e04f40-8cad-4072-b099-e8824286fa83"
NW_020272869.1	RepeatMasker	DNA/hAT-Charlie	470238	470799	4068	+	.	ID="RND-6_FAMILY-2174";Tend="1469";Tstart="912";shortTE="F";uid="052717db-f415-43cb-879e-911b4dc6cbdd"
NW_020272869.1	RepeatMasker	Unknown	864388	864759	2303	+	.	ID="RND-6_FAMILY-28025";Tend="1398";Tstart="973";shortTE="F";uid="14097d3d-cdc1-439d-99f6-474cfcb0db1e"
NW_020272869.1	RepeatMasker	LINE/CR1	979159	979766	1117	+	.	ID="RND-5_FAMILY-4698";Tend="1810";Tstart="1204";shortTE="F";uid="c8f75ab6-5bb9-4e3d-9797-e34659153e9a"
NW_020272869.1	RepeatMasker	LINE/RTE-BovB	1056449	1057280	5025	+	.	ID="RND-6_FAMILY-2649";Tend="1193";Tstart="327";shortTE="F";uid="366e2528-ec3f-4846-800f-b271c8cbd1a6"
NW_020272869.1	RepeatMasker	DNA/MULE-MuDR	990337	990628	1854	+	.	ID="RND-6_FAMILY-12076";Tend="975";Tstart="681";shortTE="F";uid="85b88051-240f-4a66-9b35-a88251a5b382"
NW_020272869.1	RepeatMasker	DNA/MULE-MuDR	382688	383372	4587	+	.	ID="RND-5_FAMILY-3744";Tend="1592";Tstart="873";shortTE="F";uid="919968e4-5e54-4197-ada0-859d1c2454c6"
NW_020272869.1	RepeatMasker	DNA/MULE-MuDR	942314	942574	722	+	.	ID="RND-6_FAMILY-4933";Tend="2526";Tstart="2280";shortTE="F";uid="4e96f833-7bda-4963-ba08-b8239225552d"
NW_020272869.1	RepeatMasker	DNA/hAT-Ac	629123	629409	1699	+	.	ID="RND-1_FAMILY-215";Tend="1306";Tstart="1042";shortTE="F";uid="624a62bf-bfcd-4630-aea7-faaf2f3d827d"
NW_020272869.1	RepeatMasker	LINE/I-Jockey	1146057	1146349	609	+	.	ID="RND-6_FAMILY-7290";Tend="1971";Tstart="1679";shortTE="F";uid="3465f4aa-da5d-4a07-a907-f004551a3665"
NW_020272869.1	RepeatMasker	Unknown	624278	624908	5417	+	.	ID="RND-5_FAMILY-2294";Tend="1621";Tstart="990";shortTE="F";uid="dd984fce-21ba-45c2-be78-ca568e20b694"
NW_020272869.1	RepeatMasker	DNA/hAT	423048	423863	6094	+	.	ID="RND-5_FAMILY-2632";Tend="1758";Tstart="931";shortTE="F";uid="da90ab04-3324-46af-acc7-6b9aa51c0da0"
NW_020272869.1	RepeatMasker	DNA/Ginger-1	974451	975182	4143	+	.	ID="RND-1_FAMILY-448";Tend="1765";Tstart="962";shortTE="F";uid="140ef4b3-4846-41c4-93a9-5b42516c5798"
NW_020272869.1	RepeatMasker	LINE/RTE-BovB	350085	350732	561	+	.	ID="RND-6_FAMILY-9083";Tend="1295";Tstart="635";shortTE="F";uid="f546405b-f943-4486-afad-2cc6da99d3cb"
NW_020272869.1	RepeatMasker	DNA/hAT-Charlie	70460	71143	1116	+	.	ID="RND-6_FAMILY-284";TEgroup="ctg_1157%7CRND-6_FAMILY-284%7C1";Tend="2369";Tstart="1330";shortTE="F";uid="6bd50e72-9c1e-48bc-a636-a4f9af03b583"
NW_020272869.1	RepeatMasker	DNA/TcMar-Pogo	440203	440385	898	+	.	ID="RND-5_FAMILY-3339";Tend="1761";Tstart="1591";shortTE="F";uid="b8399f0d-1f0e-4879-b0c2-dc06d46cb202"
NW_020272869.1	RepeatMasker	Unknown	278428	278709	1697	+	.	ID="RND-6_FAMILY-4126";Tend="1037";Tstart="763";shortTE="F";uid="ac691f31-0ab7-4cbd-9ebb-7ae802c1762d"
NW_020272869.1	RepeatMasker	DNA	564523	565218	3981	+	.	ID="RND-6_FAMILY-3395";Tend="1463";Tstart="775";shortTE="F";uid="fe02e373-b68e-4802-b971-459f8a90efa3"
NW_020272869.1	RepeatMasker	Unknown	875213	875421	1262	+	.	ID="RND-1_FAMILY-86";Tend="1169";Tstart="956";shortTE="F";uid="0bc3af30-5e20-476f-8ebe-71839eaf4151"
NW_020272869.1	RepeatMasker	DNA/hAT-Tip100	1069604	1069914	2302	+	.	ID="RND-5_FAMILY-1609";Tend="1224";Tstart="908";shortTE="F";uid="1e1122f6-eef9-4762-9e84-b01a170304df"
NW_020272869.1	RepeatMasker	DNA/MULE-MuDR	920003	920857	645	+	.	ID="RND-6_FAMILY-9315";TEgroup="ctg_1157%7CRND-6_FAMILY-9315%7C1";Tend="2260";Tstart="674";shortTE="F";uid="a14b00cc-df23-4205-9232-dd3e7cb3fd3d"
NW_020272869.1	RepeatMasker	DNA	1453112	1453530	675	+	.	ID="TTAA22_AP";Tend="435";Tstart="1";shortTE="F";uid="330e7841-8ba1-4bfc-b270-30a1579de5d8"
NW_020272869.1	RepeatMasker	LINE/RTE-BovB	980541	981322	2323	+	.	ID="RND-6_FAMILY-273";Tend="3072";Tstart="2364";shortTE="F";uid="dfef730f-9452-4ec6-a875-4aec0bdedb35"
NW_020272869.1	RepeatMasker	LINE/RTE-BovB	360037	360658	862	+	.	ID="RND-6_FAMILY-2649";Tend="1396";Tstart="761";shortTE="F";uid="4d9b2792-ac32-40d3-8b7f-379d3d38498e"
NW_020272869.1	RepeatMasker	DNA/hAT	506017	506964	6420	+	.	ID="RND-1_FAMILY-57";Tend="1876";Tstart="913";shortTE="F";uid="ce266f14-600b-403e-b0ad-9c4cc909e6ac"
NW_020272869.1	RepeatMasker	DNA/hAT	4835	5181	2410	+	.	ID="RND-5_FAMILY-175";Tend="1315";Tstart="993";shortTE="F";uid="af69ba67-1b6b-4e72-89b8-22a0b065e040"
NW_020272869.1	RepeatMasker	DNA	1516150	1516307	719	+	.	ID="RND-1_FAMILY-16";Tend="1121";Tstart="963";shortTE="F";uid="792abc72-d4dd-4740-9eb2-e7bb5453a7e3"
NW_020272869.1	RepeatMasker	DNA/Kolobok-E	141268	141479	1018	+	.	ID="RND-4_FAMILY-559";Tend="2021";Tstart="1804";shortTE="F";uid="cf4c634d-053e-4bc7-a1ee-48b54c0dc90a"
NW_020272869.1	RepeatMasker	Unknown	395400	396101	1973	+	.	ID="RND-6_FAMILY-4126";TEgroup="ctg_1157%7CRND-6_FAMILY-4126%7C1";Tend="1646";Tstart="623";shortTE="F";uid="70bb96b1-2b13-46e4-b256-5b5020fa3364"
NW_020272869.1	RepeatMasker	Unknown	385625	385735	578	+	.	ID="RND-6_FAMILY-13888";Tend="1386";Tstart="1274";shortTE="F";uid="5b375437-2e0b-48d6-8e46-621e8a268a74"
NW_020272869.1	RepeatMasker	DNA/hAT-Tip100	850860	851179	2210	+	.	ID="RND-1_FAMILY-280";Tend="1410";Tstart="1095";shortTE="F";uid="5a6e6027-887a-4b1c-9d32-5ae7f9e8414a"
NW_020272869.1	RepeatMasker	DNA/hAT-Ac	607243	607738	2748	+	.	ID="RND-1_FAMILY-383";Tend="1439";Tstart="972";shortTE="F";uid="ad929e7d-0b5b-44e8-8903-7e91dd53ce81"
NW_020272869.1	RepeatMasker	RC/Helitron	681220	681492	1487	+	.	ID="RND-6_FAMILY-2140";Tend="1173";Tstart="910";shortTE="F";uid="248234d0-f96a-41d8-82f3-f6d991b15f72"
NW_020272869.1	RepeatMasker	Unknown	1417803	1418195	1926	+	.	ID="RND-6_FAMILY-3950";Tend="1291";Tstart="895";shortTE="F";uid="1c678315-8e0d-455f-b472-f7e57e62cc86"
NW_020272869.1	RepeatMasker	DNA/hAT	1123275	1123898	3431	+	.	ID="RND-1_FAMILY-487";Tend="1655";Tstart="1026";shortTE="F";uid="aecdb34b-7b4a-40d5-86be-99a91fa93860"
NW_020272869.1	RepeatMasker	DNA/hAT-Charlie	63917	64254	2038	+	.	ID="RND-1_FAMILY-91";Tend="1391";Tstart="1025";shortTE="F";uid="115805a0-45d8-46a6-84f2-708668d6d061"
NW_020272869.1	RepeatMasker	DNA/hAT-Ac	150487	151097	3364	+	.	ID="RND-5_FAMILY-4075";Tend="1986";Tstart="1291";shortTE="F";uid="b668f9be-d329-4f1e-9b72-c8ea0f3ee879"
NW_020272869.1	RepeatMasker	LINE/L2	1199117	1200214	8074	+	.	ID="RND-6_FAMILY-321";Tend="1801";Tstart="706";shortTE="F";uid="56f53c65-3fab-4594-9112-fde5c7e5f849"
NW_020272869.1	RepeatMasker	LINE/I-Jockey	290221	290404	975	+	.	ID="RND-5_FAMILY-4857";Tend="1314";Tstart="1132";shortTE="F";uid="30f0932d-5c01-47df-8385-4be60e98e7e6"
NW_020272869.1	RepeatMasker	LINE/I-Jockey	134350	136351	16430	+	.	ID="RND-6_FAMILY-7290";Tend="2737";Tstart="735";shortTE="F";uid="9eabeae3-f074-41df-903c-600d15b15eeb"
NW_020272869.1	RepeatMasker	DNA/hAT-Tip100	1213110	1213389	2127	+	.	ID="RND-1_FAMILY-63";Tend="1104";Tstart="831";shortTE="F";uid="70d4e49c-158b-41a4-8292-35f541a45f34"
NW_020272869.1	RepeatMasker	LINE/RTE-BovB	528368	529866	684	+	.	ID="RND-5_FAMILY-8106";Tend="2356";Tstart="863";shortTE="F";uid="e2ff1bbf-004c-4fcd-8c71-420a0c468a60"
NW_020272869.1	RepeatMasker	DNA/hAT-hAT19	694159	694358	1298	+	.	ID="RND-1_FAMILY-8";Tend="1908";Tstart="1686";shortTE="F";uid="ed9905a0-467d-49b2-943b-eb8753281799"
NW_020272869.1	RepeatMasker	DNA/hAT-hAT19	33842	34016	471	+	.	ID="HAT-N18_AP";Tend="405";Tstart="232";shortTE="F";uid="80dcdccd-c919-431d-80f2-4811d00c0a8d"
NW_020272869.1	RepeatMasker	LINE/I-Jockey	1517931	1518258	574	+	.	ID="RND-6_FAMILY-1224";Tend="3251";Tstart="2925";shortTE="F";uid="379caa15-0cfc-4364-9e78-0362fba921c8"
NW_020272869.1	RepeatMasker	Unknown	900543	900715	524	+	.	ID="RND-4_FAMILY-1193";Tend="1125";Tstart="973";shortTE="F";uid="4f92ca03-d31f-4a77-959c-d75e27503b90"
NW_020272869.1	RepeatMasker	DNA/hAT-Charlie	1150463	1151534	2889	+	.	ID="RND-5_FAMILY-3454";TEgroup="ctg_1157%7CRND-5_FAMILY-3454%7C1";Tend="1521";Tstart="331";shortTE="F";uid="6ea3effa-01eb-41df-ab78-4b98866dc4f4"
NW_020272869.1	RepeatMasker	Unknown	868687	869302	3040	+	.	ID="RND-5_FAMILY-371";Tend="1536";Tstart="836";shortTE="F";uid="5abe035d-5b7e-446f-b209-6e042a5d51c7"
NW_020272869.1	RepeatMasker	RC/Helitron	92520	92671	532	+	.	ID="HELITRON-3_HNUM";Tend="199";Tstart="34";shortTE="F";uid="66ab52d5-7b89-4bf4-9664-599042112635"
NW_020272869.1	RepeatMasker	RC/Helitron	91351	92226	6641	+	.	ID="RND-1_FAMILY-45";Tend="1763";Tstart="854";shortTE="F";uid="83247d43-92d8-42e4-a6ee-f2e4ef8d5c3c"
NW_020272869.1	RepeatMasker	DNA/hAT	1473007	1473253	1076	+	.	ID="RND-3_FAMILY-12";Tend="1252";Tstart="945";shortTE="F";uid="069604df-04c4-4113-bfd7-4179045e865c"
NW_020272869.1	RepeatMasker	DNA	1472241	1472794	2180	+	.	ID="RND-5_FAMILY-778";TEgroup="ctg_1157%7CRND-5_FAMILY-778%7C1";Tend="2207";Tstart="840";shortTE="F";uid="48dd11b0-dcd8-431e-9ea1-3a4d04ed1993"
NW_020272869.1	RepeatMasker	Unknown	200310	200691	2774	+	.	ID="RND-4_FAMILY-1495";Tend="1183";Tstart="794";shortTE="F";uid="cd34bbc5-13ce-4fb2-934c-5cbe9eb31f7c"
NW_020272869.1	RepeatMasker	Unknown	1324207	1324974	5331	+	.	ID="RND-5_FAMILY-371";Tend="1592";Tstart="829";shortTE="F";uid="dccf7c88-dfd5-4551-9a8a-e615dbe4174c"
NW_020272869.1	RepeatMasker	DNA/hAT-hAT19	1413451	1414531	6187	+	.	ID="RND-5_FAMILY-1283";Tend="1432";Tstart="319";shortTE="F";uid="5398fe66-54df-4f1a-a6d8-9c4aa3731b13"
NW_020272869.1	RepeatMasker	Unknown	710475	710908	3165	+	.	ID="RND-1_FAMILY-117";Tend="1447";Tstart="1001";shortTE="F";uid="c4d6acfa-176b-4aec-94d8-2da546682bdc"
NW_020272869.1	RepeatMasker	Unknown	1194591	1195010	2738	+	.	ID="RND-6_FAMILY-28025";Tend="1398";Tstart="976";shortTE="F";uid="1ef5c39a-dac9-47f6-84ee-3a8bddd19e15"
NW_020272869.1	RepeatMasker	DNA/hAT-Tip100	759765	760023	573	+	.	ID="RND-6_FAMILY-2295";Tend="1031";Tstart="758";shortTE="F";uid="6abf39b3-d59a-4387-9619-cd044b780c85"
NW_020272869.1	RepeatMasker	DNA/MULE-MuDR	1098547	1098839	3004	+	.	ID="RND-5_FAMILY-5296";Tend="1510";Tstart="1166";shortTE="F";uid="c420c959-1c8a-4254-bc0a-4b0548be0c28"
NW_020272869.1	RepeatMasker	DNA/hAT-Ac	895518	895787	1742	+	.	ID="RND-6_FAMILY-32309";Tend="1446";Tstart="1174";shortTE="F";uid="773f6a76-0035-42b6-bd45-4612ff21bdb3"
NW_020272869.1	RepeatMasker	LTR/Gypsy	666764	666937	716	+	.	ID="GYPSY-24_DEL-I";Tend="2822";Tstart="2647";shortTE="F";uid="b1247898-5ac8-4167-a781-53923570df1e"
NW_020272869.1	RepeatMasker	Unknown	86869	87047	1349	+	.	ID="RND-5_FAMILY-2884";Tend="1655";Tstart="1477";shortTE="F";uid="d2dbf56d-a500-4a56-878b-9be426c1e9f4"
NW_020272869.1	RepeatMasker	Unknown	423864	424159	2077	+	.	ID="RND-5_FAMILY-5382";Tend="1637";Tstart="1344";shortTE="F";uid="6f934a2e-45dd-41b5-ae2c-4b6db5d3f134"
NW_020272869.1	RepeatMasker	DNA/hAT-hAT19	34401	34830	1604	+	.	ID="RND-4_FAMILY-77";Tend="1402";Tstart="929";shortTE="F";uid="eb7fa0d4-b5d6-4a52-84f0-27bbbad4628b"
NW_020272869.1	RepeatMasker	LINE/I-Jockey	139209	141170	13039	+	.	ID="RND-6_FAMILY-531";Tend="2439";Tstart="464";shortTE="F";uid="a665408b-620f-45fb-84af-7db9250d27eb"
NW_020272869.1	RepeatMasker	RC/Helitron	88421	88874	518	+	.	ID="RND-5_FAMILY-4141";TEgroup="ctg_1157%7CRND-5_FAMILY-4141%7C1";Tend="1697";Tstart="922";shortTE="F";uid="bf2ba03a-ff87-4249-b47c-6a79e8eca7c2"
NW_020272869.1	RepeatMasker	LINE/CR1	968035	968278	830	+	.	ID="RND-5_FAMILY-102";Tend="1310";Tstart="1066";shortTE="F";uid="e41bdef8-469b-483d-a716-2567f5376c82"
NW_020272869.1	RepeatMasker	DNA/Kolobok-T2	852728	852869	482	+	.	ID="REP-4_PBA";Tend="611";Tstart="470";shortTE="F";uid="ae5f37ff-52dc-4ef3-b280-63fcc4b930e8"
NW_020272869.1	RepeatMasker	DNA	51913	52153	943	+	.	ID="ttaa26_ap";Tend="562";Tstart="300";shortTE="F";uid="1ad1347f-befb-4341-9dd5-65d80a7736df"
NW_020272869.1	RepeatMasker	Unknown	498991	499190	676	+	.	ID="RND-6_FAMILY-3280";Tend="1181";Tstart="960";shortTE="F";uid="7f6397d5-2c07-4b21-892d-b927885a52be"
NW_020272869.1	RepeatMasker	DNA/TcMar-Pogo	436705	436848	635	+	.	ID="RND-5_FAMILY-3339";Tend="1017";Tstart="878";shortTE="F";uid="aea4cf48-2d4f-406f-a1c5-f038270e99c7"
NW_020272869.1	RepeatMasker	Unknown	288486	289275	3982	+	.	ID="RND-6_FAMILY-4126";Tend="1646";Tstart="855";shortTE="F";uid="ff993143-36e5-4bdc-8c6d-0acbb1addd4a"
NW_020272869.1	RepeatMasker	LINE/I-Jockey	1038031	1039411	3659	+	.	ID="RND-5_FAMILY-622";Tend="2065";Tstart="688";shortTE="F";uid="d8035bd0-1d58-4e32-b043-b84769f6b4e1"
NW_020272869.1	RepeatMasker	DNA/hAT-Ac	1009617	1010199	2617	+	.	ID="RND-5_FAMILY-2580";Tend="3139";Tstart="2601";shortTE="F";uid="03aae987-1c20-44ec-b43d-8976582d72f7"
NW_020272869.1	RepeatMasker	LINE/RTE-BovB	870731	871924	544	+	.	ID="RND-5_FAMILY-8106";Tend="2357";Tstart="1160";shortTE="F";uid="437e18dd-763e-4f6d-b495-5dd15bd7971b"
NW_020272869.1	RepeatMasker	LINE/I-Jockey	224145	224513	1432	+	.	ID="RND-6_FAMILY-1499";Tend="1345";Tstart="968";shortTE="F";uid="37464c6d-9021-477c-b6e3-590f12875967"
NW_020272869.1	RepeatMasker	DNA/TcMar-Pogo	1262650	1262851	1483	+	.	ID="RND-1_FAMILY-257";Tend="1158";Tstart="959";shortTE="F";uid="9f382a42-2e78-4797-9614-0afb459795a1"
NW_020272869.1	RepeatMasker	LINE/I-Jockey	893902	895515	3874	+	.	ID="RND-6_FAMILY-9475";Tend="2417";Tstart="822";shortTE="F";uid="0988849b-3b94-4f51-8b44-8254bf1821c0"
NW_020272869.1	RepeatMasker	Unknown	1249320	1249763	2637	+	.	ID="RND-1_FAMILY-117";Tend="1447";Tstart="999";shortTE="F";uid="496d0336-acdb-4a56-b447-1cc0edf6caef"
NW_020272869.1	RepeatMasker	Unknown	445076	445339	524	+	.	ID="RND-6_FAMILY-271";Tend="1792";Tstart="1546";shortTE="F";uid="869babf5-bd8d-4a26-88c4-9de6859628b2"
NW_020272869.1	RepeatMasker	DNA/hAT-hAT19	279582	280324	5011	+	.	ID="RND-1_FAMILY-324";Tend="1695";Tstart="940";shortTE="F";uid="d9a639be-e0e8-4f72-8555-dcf740c0c53b"
NW_020272869.1	RepeatMasker	DNA/Kolobok-E	842650	842793	752	+	.	ID="RND-4_FAMILY-559";Tend="1948";Tstart="1804";shortTE="F";uid="cd39bce2-2d1e-47a9-bb4a-e4bd4bb085b6"
NW_020272869.1	RepeatMasker	DNA/TcMar-Tigger	1493796	1493914	896	+	.	ID="RND-6_FAMILY-9973";Tend="1099";Tstart="983";shortTE="F";uid="ed10dacd-24b5-4c17-98d3-2e5da81616fb"
NW_020272869.1	RepeatMasker	DNA/hAT-Ac	485068	485308	673	+	.	ID="rnd-6_family-8966";Tend="1519";Tstart="1419";shortTE="F";uid="0ad747e0-2b70-4675-884d-1fedf34f33d0"
NW_020272869.1	RepeatMasker	DNA/TcMar-Pogo	331072	331481	845	+	.	ID="RND-5_FAMILY-2088";TEgroup="ctg_1157%7CRND-5_FAMILY-2088%7C1";Tend="1561";Tstart="735";shortTE="F";uid="f4945a99-fd27-4cc8-a92a-e46e2836020a"
NW_020272869.1	RepeatMasker	DNA/Ginger-2	130918	131564	637	+	.	ID="RND-6_FAMILY-9";Tend="1844";Tstart="1203";shortTE="F";uid="1fb669c8-7e8f-409a-8481-e8578130a4cc"
NW_020272869.1	RepeatMasker	RC/Helitron	302193	302304	664	+	.	ID="RND-1_FAMILY-45";Tend="959";Tstart="855";shortTE="F";uid="06929865-de49-485f-88d4-27b2ab8be715"
NW_020272869.1	RepeatMasker	DNA/MULE-MuDR	920959	921809	4170	+	.	ID="RND-6_FAMILY-9315";Tend="2221";Tstart="1488";shortTE="F";uid="cf0f2a41-90c5-4458-8200-f131388300f4"
NW_020272869.1	RepeatMasker	Unknown	503682	503833	709	+	.	ID="RND-5_FAMILY-12889";Tend="1228";Tstart="1077";shortTE="F";uid="d909fd15-7953-490a-a516-c6d8f8cbd71d"
NW_020272869.1	RepeatMasker	DNA/hAT-Tip100	913545	913709	960	+	.	ID="RND-6_FAMILY-7986";Tend="1119";Tstart="949";shortTE="F";uid="7505d2d9-c005-4481-8041-cc8705a386e5"
NW_020272869.1	RepeatMasker	LINE/I-Jockey	803908	804357	442	+	.	ID="RND-6_FAMILY-17153";Tend="1388";Tstart="942";shortTE="F";uid="c7fb45d5-d955-4090-8574-7bceb5e32933"
NW_020272869.1	RepeatMasker	Unknown	1521525	1521878	2509	+	.	ID="RND-5_FAMILY-7334";Tend="1617";Tstart="1265";shortTE="F";uid="7263d8c6-bd7c-41cc-880a-db771fd6060c"
NW_020272869.1	RepeatMasker	LINE/CR1	1130486	1130735	739	+	.	ID="RND-6_FAMILY-3016";Tend="1365";Tstart="1093";shortTE="F";uid="abbee2ae-c934-406c-8d91-29463f4eaae8"
NW_020272869.1	RepeatMasker	Unknown	778875	779041	753	+	.	ID="RND-4_FAMILY-4127";Tend="1052";Tstart="890";shortTE="F";uid="3d3fe09d-339e-42eb-84e6-38e2e4d1fd99"
NW_020272869.1	RepeatMasker	DNA	1472767	1472970	1526	+	.	ID="DNA2-3_AP";Tend="613";Tstart="414";shortTE="F";uid="159390af-74a8-40d1-b219-a047440204d1"
NW_020272869.1	RepeatMasker	DNA/hAT-Tip100	377907	378022	410	+	.	ID="RND-5_FAMILY-4298";Tend="1007";Tstart="891";shortTE="F";uid="39d28789-a29b-4115-a0dc-42189877cb8e"
NW_020272869.1	RepeatMasker	DNA/hAT-Ac	909122	909770	4621	+	.	ID="RND-1_FAMILY-21";Tend="1571";Tstart="925";shortTE="F";uid="9e77a3e1-b22d-46d5-b0be-f4f26db3635f"
NW_020272869.1	RepeatMasker	DNA/hAT	142233	142406	434	+	.	ID="rnd-6_family-648";Tend="1776";Tstart="1522";shortTE="F";uid="344c9d7d-212f-4785-9ac0-a152abcf3fbd"
NW_020272869.1	RepeatMasker	DNA/Kolobok-E	1087026	1087168	404	+	.	ID="KOLOBOKE-2_AP";Tend="3830";Tstart="3686";shortTE="F";uid="249b1248-bed7-4d2e-b30f-867dd2fffd43"
NW_020272869.1	RepeatMasker	DNA/hAT?	301846	302208	2370	+	.	ID="RND-6_FAMILY-1252";Tend="1579";Tstart="1216";shortTE="F";uid="75a63cb9-8aff-4e9f-8e01-0be15a337680"
NW_020272869.1	RepeatMasker	DNA/Ginger	1052540	1052765	476	+	.	ID="RND-6_FAMILY-5619";Tend="1281";Tstart="778";shortTE="F";uid="339c721a-ff48-4076-9720-d0a1859a2113"
NW_020272869.1	RepeatMasker	Unknown	93154	93352	1333	+	.	ID="RND-1_FAMILY-163";Tend="1756";Tstart="1532";shortTE="F";uid="c014ff53-c3e6-494d-9ec0-6b360820106c"
NW_020272869.1	RepeatMasker	DNA/hAT-hAT19	121409	122287	5754	+	.	ID="RND-6_FAMILY-414";Tend="1831";Tstart="943";shortTE="F";uid="35284ffd-009f-4ffd-8dba-8acc35c0ed90"
NW_020272869.1	RepeatMasker	DNA/hAT-Tip100	1017043	1017613	3613	+	.	ID="rnd-6_family-4857";Tend="1448";Tstart="888";shortTE="F";uid="ae9e421e-06c0-421a-8fd8-8e46ead4e46a"
NW_020272869.1	RepeatMasker	DNA/hAT-Charlie	264072	264350	814	+	.	ID="RND-6_FAMILY-12804";Tend="1575";Tstart="1285";shortTE="F";uid="078fd2dd-b0f9-4f89-89e0-905aa833d120"
NW_020272869.1	RepeatMasker	DNA	470787	471862	3175	+	.	ID="RND-6_FAMILY-462";TEgroup="ctg_1157%7CRND-6_FAMILY-462%7C1";Tend="1852";Tstart="535";shortTE="F";uid="9d6ff564-659c-49ea-b000-f093b5307535"
NW_020272869.1	RepeatMasker	DNA/hAT-hAT19	371833	372047	897	+	.	ID="DNA8-52B_AP";Tend="1098";Tstart="847";shortTE="F";uid="6d47cc9a-e2c3-4a7e-ba6b-413cccaa4f5e"
NW_020272869.1	RepeatMasker	DNA/TcMar-Tc1	1398122	1398583	1065	+	.	ID="MARINER-4_HMM";Tend="1208";Tstart="739";shortTE="F";uid="82cfff4d-d1b0-4463-935a-cbaf3f15fb39"
NW_020272869.1	RepeatMasker	DNA/hAT-hAT19	1035515	1035784	536	+	.	ID="RND-6_FAMILY-1836";Tend="1355";Tstart="1081";shortTE="F";uid="af1fc0d1-c4b3-4cd9-bb41-ce0ae739e40f"
NW_020272869.1	RepeatMasker	Unknown	159242	159431	529	+	.	ID="RND-4_FAMILY-1193";Tend="1155";Tstart="967";shortTE="F";uid="eaa48597-bcbb-42fc-9350-34eabd73baf4"
NW_020272869.1	RepeatMasker	DNA/hAT-Ac	763686	764176	2485	+	.	ID="RND-5_FAMILY-932";Tend="1414";Tstart="904";shortTE="F";uid="5f84d260-7187-46e8-a1a8-5dbceed539f1"
NW_020272869.1	RepeatMasker	Unknown	1151581	1151690	464	+	.	ID="RND-4_FAMILY-275";Tend="866";Tstart="760";shortTE="F";uid="e8246d48-e0e6-4a89-b756-0067a18654fc"
NW_020272869.1	RepeatMasker	Unknown	362723	363145	2974	+	.	ID="RND-6_FAMILY-28025";Tend="1398";Tstart="975";shortTE="F";uid="3d1403f3-3fa7-4846-83b1-aa47f22bee04"
NW_020272869.1	RepeatMasker	DNA/hAT-hAT19	1308960	1309734	2841	+	.	ID="RND-5_FAMILY-545";Tend="1827";Tstart="970";shortTE="F";uid="7677ccbc-772b-4d1e-b84c-ea985550d2ee"
NW_020272869.1	RepeatMasker	DNA/hAT	1105193	1105791	601	+	.	ID="DNA8-82_AP";TEgroup="ctg_1157%7CDNA8-82_AP%7C1";Tend="749";Tstart="1";shortTE="F";uid="b52298ba-9770-4eeb-b443-a95354540c72"
NW_020272869.1	RepeatMasker	Unknown	514303	514480	756	+	.	ID="RND-6_FAMILY-3693";Tend="581";Tstart="376";shortTE="F";uid="87574d22-936f-452a-a139-13862b1088f3"
NW_020272869.1	RepeatMasker	DNA/hAT-Tip100	147550	147672	992	+	.	ID="RND-1_FAMILY-64";Tend="1077";Tstart="955";shortTE="F";uid="e5a8a2e6-2a75-43ce-ab1b-d95ccb486d63"
NW_020272869.1	RepeatMasker	DNA/hAT	1412644	1413088	3316	+	.	ID="RND-1_FAMILY-309";Tend="1388";Tstart="947";shortTE="F";uid="21c4e167-cfe2-48b9-ab23-1e0eb2ae39b4"
NW_020272869.1	RepeatMasker	DNA/hAT-hAT19	1005136	1005265	706	+	.	ID="RND-6_FAMILY-4555";Tend="1854";Tstart="1722";shortTE="F";uid="42b8a19d-e5b2-4f32-af19-0a906ff83d5f"
NW_020272869.1	RepeatMasker	LINE/I-Jockey	1024490	1024910	629	+	.	ID="RND-6_FAMILY-2526";Tend="1748";Tstart="1031";shortTE="F";uid="5196dbc2-cf18-435b-bcd8-9e801bbbdc91"
NW_020272869.1	RepeatMasker	DNA/Sola-1	310929	311325	2913	+	.	ID="RND-5_FAMILY-7406";Tend="1407";Tstart="1011";shortTE="F";uid="6265c29b-9f04-4e07-b1fc-e2e5a1ee5e7f"
NW_020272869.1	RepeatMasker	DNA	1462509	1463850	9556	+	.	ID="RND-5_FAMILY-1222";Tend="2136";Tstart="782";shortTE="F";uid="90f10a8d-c964-4c2d-b63d-b39a7ce86190"
NW_020272869.1	RepeatMasker	Unknown	1486135	1486456	1507	+	.	ID="RND-6_FAMILY-3208";Tend="1498";Tstart="1181";shortTE="F";uid="06010776-c7a2-4e99-9a47-a9da471c485d"
NW_020272869.1	RepeatMasker	DNA	1522889	1523458	4046	+	.	ID="RND-5_FAMILY-1222";Tend="2134";Tstart="1580";shortTE="F";uid="f4f5342b-2a28-4c99-852d-b42bdb6f65f1"
NW_020272869.1	RepeatMasker	DNA/MULE-MuDR	848375	848686	1852	+	.	ID="RND-1_FAMILY-365";Tend="1446";Tstart="1146";shortTE="F";uid="ef99ce75-4306-4e1a-88ab-a935d1ee9986"
NW_020272869.1	RepeatMasker	Unknown	545441	545571	970	+	.	ID="RND-6_FAMILY-9766";Tend="1522";Tstart="1392";shortTE="F";uid="168cf79f-38ac-41ed-928e-d6b0406cbd89"
NW_020272869.1	RepeatMasker	DNA/hAT-hAT19	521519	521656	499	+	.	ID="DNA8-96_AP";Tend="651";Tstart="507";shortTE="F";uid="9ad3841d-d00d-47f1-aa39-5bb7a0cea0b7"
NW_020272869.1	RepeatMasker	DNA/hAT-Tip100	187263	187782	1786	+	.	ID="RND-6_FAMILY-1117";Tend="1520";Tstart="987";shortTE="F";uid="36c9d34b-3f76-4bba-930c-8b6c1cbd4b1f"
NW_020272869.1	RepeatMasker	DNA	923189	923797	980	+	.	ID="RND-1_FAMILY-180";TEgroup="ctg_1157%7CRND-1_FAMILY-180%7C1";Tend="1702";Tstart="419";shortTE="F";uid="5fdbb4da-9de5-494c-a023-745b20603b95"
NW_020272869.1	RepeatMasker	DNA/hAT-hAT19	1429262	1429531	852	+	.	ID="RND-6_FAMILY-3832";Tend="1901";Tstart="1608";shortTE="F";uid="d73a204c-daf4-4d4d-a20f-4574eb895acf"
NW_020272869.1	RepeatMasker	DNA/hAT	410341	411231	5704	+	.	ID="RND-1_FAMILY-57";Tend="1865";Tstart="906";shortTE="F";uid="f937eec2-a093-466f-90e4-a8029dbf69e6"
NW_020272869.1	RepeatMasker	DNA/hAT	462302	462526	1214	+	.	ID="RND-5_FAMILY-544";Tend="1752";Tstart="1530";shortTE="F";uid="472e42e2-0dbe-47b6-b2b8-4cd0bc410f17"
NW_020272869.1	RepeatMasker	Unknown	393293	393415	810	+	.	ID="RND-5_FAMILY-324";Tend="977";Tstart="854";shortTE="F";uid="c5cb7e02-bcb4-49ee-a484-32ff27ae3162"
NW_020272869.1	RepeatMasker	RC/Helitron	779687	780029	1206	+	.	ID="RND-5_FAMILY-1361";Tend="2029";Tstart="1722";shortTE="F";uid="c2368d62-585f-48d3-b3eb-f5cbce92a814"
NW_020272869.1	RepeatMasker	DNA/hAT-Tip100	1477343	1477459	544	+	.	ID="RND-6_FAMILY-2678";Tend="1137";Tstart="1013";shortTE="F";uid="7af3f27a-d726-4eb8-a865-e0a2511e019a"
NW_020272869.1	RepeatMasker	Unknown	893318	893873	577	+	.	ID="RND-6_FAMILY-4089";Tend="3036";Tstart="2473";shortTE="F";uid="ea4e537c-4fc5-4881-b868-db581140a1b0"
NW_020272869.1	RepeatMasker	LINE/CR1	176009	176403	1378	+	.	ID="RND-5_FAMILY-102";Tend="931";Tstart="528";shortTE="F";uid="999d726d-85d7-4186-b604-3c15c3c1134b"
NW_020272869.1	RepeatMasker	Unknown	296032	296211	542	+	.	ID="RND-1_FAMILY-41";Tend="1082";Tstart="891";shortTE="F";uid="0320cfbe-06cf-45c3-8345-7fda3e99421c"
NW_020272869.1	RepeatMasker	Unknown	922357	922586	425	+	.	ID="RND-6_FAMILY-303";Tend="1231";Tstart="997";shortTE="F";uid="de0a4bc5-c8bb-4fea-9e4a-84d6985dc979"
NW_020272869.1	RepeatMasker	Unknown	519791	520300	499	+	.	ID="RND-6_FAMILY-2923";Tend="1553";Tstart="987";shortTE="F";uid="018bf26e-ba17-4379-9dfe-a51210d281df"
NW_020272869.1	RepeatMasker	DNA/TcMar-Pogo	525320	525424	456	+	.	ID="RND-5_FAMILY-3339";Tend="1255";Tstart="1145";shortTE="F";uid="8bad3517-63f1-48e1-a096-c549ba22bead"
NW_020272869.1	RepeatMasker	DNA/hAT-hAT19	520899	521481	429	+	.	ID="RND-6_FAMILY-1836";Tend="2131";Tstart="1549";shortTE="F";uid="7f39757e-7ad4-476d-9024-aff558a5f230"
NW_020272869.1	RepeatMasker	Unknown	1419571	1419790	1368	+	.	ID="RND-5_FAMILY-1532";Tend="1328";Tstart="1110";shortTE="F";uid="d00bda51-5471-44b5-a8a9-afc278b46c46"
NW_020272869.1	RepeatMasker	Unknown	266112	266651	2387	+	.	ID="RND-5_FAMILY-780";Tend="1681";Tstart="1168";shortTE="F";uid="d9727719-05ca-45ae-9f5b-61d0c9c78beb"
NW_020272869.1	RepeatMasker	DNA/hAT-Tip100	126884	128327	1007	+	.	ID="RND-6_FAMILY-4744";TEgroup="ctg_1157%7CRND-6_FAMILY-4744%7C1";Tend="2558";Tstart="460";shortTE="F";uid="4aca2caf-c52c-4d8a-8ce8-45d0c7697033"
NW_020272869.1	RepeatMasker	DNA/hAT-Tip100	1122862	1123261	2455	+	.	ID="RND-6_FAMILY-4211";Tend="1443";Tstart="1056";shortTE="F";uid="f1381986-8e81-45fc-920d-ef83a865bbaa"
NW_020272869.1	RepeatMasker	DNA/hAT-Charlie	1151994	1152443	2015	+	.	ID="RND-5_FAMILY-3454";Tend="1956";Tstart="1521";shortTE="F";uid="44a555b1-0952-4e9a-bcf2-e5d51c416a93"
NW_020272869.1	RepeatMasker	DNA/hAT-Tip100	82613	83028	2969	+	.	ID="RND-4_FAMILY-1044";Tend="1330";Tstart="910";shortTE="F";uid="55fe58af-3733-4064-9d3c-52bc7fbbc8f4"
NW_020272869.1	RepeatMasker	DNA/hAT-Tip100	145803	146136	2162	+	.	ID="RND-1_FAMILY-384";Tend="1290";Tstart="944";shortTE="F";uid="bad59e55-699e-4e97-9c2d-c9747d3f9970"
NW_020272869.1	RepeatMasker	DNA/TcMar-Tc1	475779	476115	1007	+	.	ID="RND-5_FAMILY-380";TEgroup="ctg_1157%7CRND-5_FAMILY-380%7C1";Tend="2437";Tstart="1715";shortTE="F";uid="c6a9f0c8-a072-4271-9503-1e8079939ed0"
NW_020272869.1	RepeatMasker	DNA/MULE-MuDR	3940	4567	4949	+	.	ID="RND-6_FAMILY-2895";Tend="1654";Tstart="1011";shortTE="F";uid="36f1f608-7768-4aed-925d-66bc2766f9c4"
NW_020272869.1	RepeatMasker	DNA/hAT-Tip100	390018	390234	419	+	.	ID="RND-5_FAMILY-7335";Tend="1475";Tstart="1265";shortTE="F";uid="7d271976-ead6-4077-8724-09628cbb4e04"
NW_020272869.1	RepeatMasker	Unknown	906721	906992	901	+	.	ID="RND-5_FAMILY-608";Tend="911";Tstart="645";shortTE="F";uid="ac285cc1-5d32-4650-ba7e-36c5819733cd"
NW_020272869.1	RepeatMasker	LINE/Penelope	860300	860419	740	+	.	ID="RND-5_FAMILY-147";Tend="1435";Tstart="1316";shortTE="F";uid="e699beed-1fa7-4590-a120-2f1bc99430c0"
NW_020272869.1	RepeatMasker	Unknown	235153	236655	8941	+	.	ID="RND-6_FAMILY-1740";Tend="2389";Tstart="801";shortTE="F";uid="a66591f4-e4b4-4770-a9cd-d53f8179fd53"
NW_020272869.1	RepeatMasker	Unknown	1008294	1008554	1056	+	.	ID="RND-6_FAMILY-3280";Tend="1149";Tstart="905";shortTE="F";uid="12f78b2f-e800-4106-8421-ef42e6020195"
NW_020272869.1	RepeatMasker	Unknown	358249	358776	1124	+	.	ID="RND-6_FAMILY-303";TEgroup="ctg_1157%7CRND-6_FAMILY-303%7C2";Tend="1686";Tstart="360";shortTE="F";uid="a2d7d16b-a5e9-45f1-9755-f312d6cc26ad"
NW_020272869.1	RepeatMasker	LINE/L2	164854	164957	420	+	.	ID="RND-6_FAMILY-321";Tend="1809";Tstart="1720";shortTE="F";uid="42a149ee-b59b-4e2d-8572-5236988573f3"
NW_020272869.1	RepeatMasker	Unknown	518376	518712	676	+	.	ID="RND-4_FAMILY-1193";TEgroup="ctg_1157%7CRND-4_FAMILY-1193%7C1";Tend="1176";Tstart="702";shortTE="F";uid="992b4bc3-590d-4be8-bacf-8a4f34dc5530"
NW_020272869.1	RepeatMasker	DNA/hAT	942593	942768	612	+	.	ID="RND-6_FAMILY-11930";Tend="2130";Tstart="1968";shortTE="F";uid="db591952-b8d4-421a-ad1d-534eb3306172"
NW_020272869.1	RepeatMasker	Unknown	83262	83514	1440	+	.	ID="RND-5_FAMILY-2884";Tend="1165";Tstart="930";shortTE="F";uid="f43cede0-56b7-427e-bdd7-12f48d747e39"
NW_020272869.1	RepeatMasker	Unknown	1084539	1084961	1409	+	.	ID="RND-5_FAMILY-11350";Tend="1244";Tstart="816";shortTE="F";uid="1b60b1db-d185-4061-a967-cbbbb6c4a650"
NW_020272869.1	RepeatMasker	DNA/TcMar-Tc1	273129	273713	3759	+	.	ID="RND-1_FAMILY-236";Tend="1615";Tstart="1024";shortTE="F";uid="2a1731df-9a51-4383-ae3a-a286f551ad3e"
NW_020272869.1	RepeatMasker	LINE/I-Jockey	803302	803708	465	+	.	ID="VINGI-27_LMI";Tend="2709";Tstart="2316";shortTE="F";uid="120bb963-360c-46cf-8c12-41c09d7ec41d"
NW_020272869.1	RepeatMasker	Unknown	1500230	1500411	654	+	.	ID="RND-4_FAMILY-275";Tend="1304";Tstart="1149";shortTE="F";uid="30bb50e9-0cff-4d8b-b994-391a4c5d80c5"
NW_020272869.1	RepeatMasker	DNA/hAT-Charlie	1125773	1126523	1421	+	.	ID="RND-5_FAMILY-3843";TEgroup="ctg_1157%7CRND-5_FAMILY-3843%7C1";Tend="1744";Tstart="949";shortTE="F";uid="948ee2cd-6223-457f-9164-2a03dc81169d"
NW_020272869.1	RepeatMasker	RC/Helitron	1050900	1052148	10695	+	.	ID="RND-1_FAMILY-152";Tend="2756";Tstart="1493";shortTE="F";uid="8e6f2017-1a0d-4dbd-bf4f-52610d1a238b"
NW_020272869.1	RepeatMasker	LINE/I-Jockey	270567	271867	921	+	.	ID="RND-6_FAMILY-4160";Tend="2404";Tstart="336";shortTE="F";uid="9db18455-d741-47d8-9bc5-dd533cec9700"
NW_020272869.1	RepeatMasker	DNA/hAT-Charlie	904037	904311	1598	+	.	ID="RND-6_FAMILY-311";Tend="711";Tstart="456";shortTE="F";uid="1002f709-7f87-4ddc-a4cf-1b45ad96d062"
NW_020272869.1	RepeatMasker	LINE/RTE-BovB	356579	356803	1502	+	.	ID="RND-6_FAMILY-719";Tend="1561";Tstart="1340";shortTE="F";uid="8d1b39ff-eb77-46be-8324-5a8f90434854"
NW_020272869.1	RepeatMasker	Unknown	406174	407029	7168	+	.	ID="RND-6_FAMILY-5430";Tend="1807";Tstart="962";shortTE="F";uid="d852dbac-6fd9-4f69-9cd9-2be65bb3a47d"
NW_020272869.1	RepeatMasker	Unknown	475124	475254	519	+	.	ID="RND-1_FAMILY-83";Tend="1433";Tstart="1313";shortTE="F";uid="a697a0dc-8857-4486-9d1b-5bec3f35f82d"
NW_020272869.1	RepeatMasker	DNA/hAT-hATm	442505	442858	2305	+	.	ID="RND-5_FAMILY-4934";Tend="1828";Tstart="1471";shortTE="F";uid="a841e957-d8c0-46d7-9108-24385243bfa4"
NW_020272869.1	RepeatMasker	DNA/MULE-MuDR	384228	384387	1165	+	.	ID="RND-5_FAMILY-3744";Tend="1833";Tstart="1675";shortTE="F";uid="a1e304ab-e2db-404b-a27c-404ed1349f02"
NW_020272869.1	RepeatMasker	DNA	762336	763191	6354	+	.	ID="RND-5_FAMILY-8252";Tend="1798";Tstart="931";shortTE="F";uid="3cf01b0f-ff8c-404a-a5f7-4a5e140f55f8"
NW_020272869.1	RepeatMasker	Unknown	424147	424352	1346	+	.	ID="RND-5_FAMILY-6027";Tend="1300";Tstart="1092";shortTE="F";uid="58f9ad04-6e07-4735-95bd-a840db12ad5f"
NW_020272869.1	RepeatMasker	DNA/hAT-Tip100	313140	313320	937	+	.	ID="RND-1_FAMILY-387";Tend="1172";Tstart="986";shortTE="F";uid="71334e85-697b-4ca8-8d4f-1bc60db42950"
NW_020272869.1	RepeatMasker	LINE/Penelope	784588	784781	1374	+	.	ID="RND-6_FAMILY-2428";Tend="1404";Tstart="1205";shortTE="F";uid="7584f241-6479-4912-964a-bd31066fb471"
NW_020272869.1	RepeatMasker	LINE/I-Jockey	149054	150398	1542	+	.	ID="RND-6_FAMILY-9475";Tend="2222";Tstart="874";shortTE="F";uid="51ff69a9-57ee-414e-bf72-b5b61f6e24dc"
NW_020272869.1	RepeatMasker	Unknown	9893	10224	1931	+	.	ID="RND-1_FAMILY-151";Tend="1388";Tstart="941";shortTE="F";uid="c272c4e5-cfd6-4fc6-815d-de08d38a8fb5"
NW_020272869.1	RepeatMasker	LINE/CR1	722068	722601	2272	+	.	ID="RND-5_FAMILY-344";Tend="2620";Tstart="2185";shortTE="F";uid="cad2974d-538c-442c-82f4-e61d39b1c117"
NW_020272869.1	RepeatMasker	DNA/hAT-Blackjack	852716	852825	424	+	.	ID="HAT-4_PBA";Tend="5984";Tstart="5883";shortTE="F";uid="1620bbf5-64ce-4a9b-b7dc-fde3591d60c9"
NW_020272869.1	RepeatMasker	Unknown	726815	726919	586	+	.	ID="RND-1_FAMILY-94";Tend="1026";Tstart="922";shortTE="F";uid="5225d027-d709-40be-a117-6c3c30b50944"
NW_020272869.1	RepeatMasker	DNA/hAT-hAT19	736160	736410	725	+	.	ID="RND-1_FAMILY-200";Tend="1173";Tstart="913";shortTE="F";uid="44061b1a-49ec-4898-a50a-b33e6ac33c1f"
NW_020272869.1	RepeatMasker	DNA/hAT-hAT19	275334	276317	5944	+	.	ID="RND-6_FAMILY-4555";Tend="1852";Tstart="867";shortTE="F";uid="1f3f1619-8087-46a1-b5cf-36c4ee85a47d"
NW_020272869.1	RepeatMasker	DNA/hAT-Ac	1132883	1133274	2349	+	.	ID="RND-5_FAMILY-6231";Tend="1440";Tstart="1046";shortTE="F";uid="dde915c4-9142-404d-b9bd-ed6e146724fd"
NW_020272869.1	RepeatMasker	Unknown	422936	423046	482	+	.	ID="RND-5_FAMILY-5382";Tend="1343";Tstart="1261";shortTE="F";uid="1124bc2e-b9d1-485d-a9dc-52ff08afc506"
NW_020272869.1	RepeatMasker	Unknown	297865	298369	2627	+	.	ID="RND-4_FAMILY-1573";Tend="1449";Tstart="940";shortTE="F";uid="ad17100a-3d0d-481f-881b-36db5cea63bf"
NW_020272869.1	RepeatMasker	DNA/hAT-Tip100	337731	338120	2260	+	.	ID="RND-6_FAMILY-4211";Tend="1443";Tstart="1048";shortTE="F";uid="2efe2257-f463-4ddf-b493-5866235394d2"
NW_020272869.1	RepeatMasker	DNA/hAT-hAT19	1524941	1525266	565	+	.	ID="RND-6_FAMILY-8724";Tend="684";Tstart="346";shortTE="F";uid="1f809774-60d5-4940-8e53-86a26ba6d219"
NW_020272869.1	RepeatMasker	DNA/hAT	11428	11571	485	+	.	ID="RND-6_FAMILY-416";Tend="1160";Tstart="1007";shortTE="F";uid="2379df02-0f1b-44fc-80c0-0ae8a17380a1"
NW_020272869.1	RepeatMasker	Unknown	615730	616421	2585	+	.	ID="RND-1_FAMILY-334";Tend="1627";Tstart="1009";shortTE="F";uid="56f4f249-e035-4d17-8f1f-bbee83513e34"
NW_020272869.1	RepeatMasker	Unknown	1247455	1247832	2644	+	.	ID="RND-4_FAMILY-116";Tend="1304";Tstart="921";shortTE="F";uid="43410165-2d08-4a25-aeb0-280b17f42a04"
NW_020272869.1	RepeatMasker	Unknown	824331	825951	4511	+	.	ID="RND-6_FAMILY-3131";Tend="2414";Tstart="819";shortTE="F";uid="0c2c0fdf-159c-4e02-ac3f-c8450d8bcf16"
NW_020272869.1	RepeatMasker	DNA/MULE-MuDR	1323414	1323808	2266	+	.	ID="RND-1_FAMILY-365";Tend="1434";Tstart="987";shortTE="F";uid="1ba5abce-b788-4116-b82d-1f2179ef6aa9"
NW_020272869.1	RepeatMasker	DNA	759325	759435	591	+	.	ID="RND-5_FAMILY-8252";Tend="1207";Tstart="1096";shortTE="F";uid="f9401a33-374e-4e55-a501-b75c4cbbb2d2"
NW_020272869.1	RepeatMasker	DNA/Ginger-2	650099	651020	6685	+	.	ID="RND-6_FAMILY-3014";Tend="1891";Tstart="978";shortTE="F";uid="f314777c-643f-4f12-b5bf-6937edf8af64"
NW_020272869.1	RepeatMasker	Unknown	1168751	1169126	2645	+	.	ID="RND-1_FAMILY-51";Tend="1355";Tstart="961";shortTE="F";uid="dcb44305-388f-4d78-8658-15054595bff1"
NW_020272869.1	RepeatMasker	DNA/hAT	883678	883846	702	+	.	ID="RND-6_FAMILY-5337";Tend="2231";Tstart="2063";shortTE="F";uid="2cbf44d8-819f-4384-8e44-e8a765be0161"
NW_020272869.1	RepeatMasker	LINE/RTE-BovB	772332	773146	1409	+	.	ID="RND-1_FAMILY-143";Tend="2072";Tstart="1255";shortTE="F";uid="f6a4a494-1e04-4cb6-9059-2baf62a241f8"
NW_020272869.1	RepeatMasker	LINE/Penelope	273017	273128	677	+	.	ID="RND-5_FAMILY-147";Tend="1437";Tstart="1326";shortTE="F";uid="af514c54-71ac-417a-85b5-e362693ba500"
NW_020272869.1	RepeatMasker	DNA/hAT-Tip100	620068	620185	438	+	.	ID="DNA8-42_AP";Tend="689";Tstart="528";shortTE="F";uid="226825a6-1269-4a59-8ef3-f0039c8b04da"
NW_020272869.1	RepeatMasker	DNA/hAT-Tip100	1035780	1036385	3795	+	.	ID="RND-4_FAMILY-713";Tend="1531";Tstart="935";shortTE="F";uid="181448c6-50a3-49a4-a53b-50efab3c21c6"
NW_020272869.1	RepeatMasker	DNA	651412	651526	527	+	.	ID="RND-1_FAMILY-232";Tend="492";Tstart="373";shortTE="F";uid="61c13910-8142-4fc8-95cf-65bf5081b77c"
NW_020272869.1	RepeatMasker	LINE/RTE-BovB	1196229	1196674	2379	+	.	ID="RND-5_FAMILY-1795";Tend="2043";Tstart="1606";shortTE="F";uid="b2c4c5af-4a1a-4e9d-b927-bc7411c5dbee"
NW_020272869.1	RepeatMasker	DNA/hAT-Tip100	1350239	1350673	3088	+	.	ID="RND-5_FAMILY-10244";Tend="1371";Tstart="928";shortTE="F";uid="1c859bd3-4277-4649-9053-df30958671b8"
NW_020272869.1	RepeatMasker	DNA/MULE-MuDR	393416	394009	3842	+	.	ID="RND-5_FAMILY-1744";Tend="1711";Tstart="1107";shortTE="F";uid="cd6f5045-df03-4608-ac8b-69170b761517"
NW_020272869.1	RepeatMasker	Unknown	84221	84386	986	+	.	ID="RND-5_FAMILY-2884";Tend="1319";Tstart="1157";shortTE="F";uid="102f2d1d-1794-425e-a084-486afede5d86"
NW_020272869.1	RepeatMasker	RC/Helitron	180027	180238	873	+	.	ID="RND-6_FAMILY-11156";Tend="4739";Tstart="4536";shortTE="F";uid="68f4c4d6-2d54-42c4-8d0c-df711178d6af"
NW_020272869.1	RepeatMasker	DNA/hAT	869605	870385	3863	+	.	ID="RND-5_FAMILY-2275";Tend="1729";Tstart="960";shortTE="F";uid="1decdfdc-2a52-4672-b124-0fd43c198b5f"
NW_020272869.1	RepeatMasker	LINE/CR1	720371	721857	10088	+	.	ID="RND-5_FAMILY-344";Tend="2133";Tstart="644";shortTE="F";uid="d75b6254-cca2-4829-b751-f2ff6b788a19"
NW_020272869.1	RepeatMasker	DNA/hAT-hAT19	1190556	1190872	1905	+	.	ID="rnd-1_family-119";Tend="1283";Tstart="902";shortTE="F";uid="5d5f9b33-0826-4931-bf96-842441be7400"
NW_020272869.1	RepeatMasker	DNA/hAT-Tip100	1071501	1071914	2749	+	.	ID="RND-4_FAMILY-1044";Tend="1336";Tstart="910";shortTE="F";uid="0c01ae38-d7f5-4346-a70a-c74f5183e5b9"
NW_020272869.1	RepeatMasker	Unknown	1534799	1535005	1640	+	.	ID="RND-1_FAMILY-142";Tend="1134";Tstart="927";shortTE="F";uid="cf2c0444-6cea-4251-b1f7-8c5c7a108347"
NW_020272869.1	RepeatMasker	DNA/hAT-hAT19	1497727	1497906	588	+	.	ID="DNA8-52B_AP";Tend="1059";Tstart="855";shortTE="F";uid="49e073f6-3d5f-49b1-8f92-a66d9e832034"
NW_020272869.1	RepeatMasker	DNA/hAT	591242	591522	1847	+	.	ID="RND-1_FAMILY-371";Tend="1613";Tstart="1324";shortTE="F";uid="3f78078b-9150-41fb-ac1f-fca8d10f2ee3"
NW_020272869.1	RepeatMasker	DNA/hAT-Blackjack	794138	796063	4529	+	.	ID="rnd-6_family-3465";Tend="2149";Tstart="307";shortTE="F";uid="7475b59b-5809-4a67-883a-32b4640b91f9"
NW_020272869.1	RepeatMasker	Unknown	49287	49686	2653	+	.	ID="RND-1_FAMILY-51";Tend="1328";Tstart="930";shortTE="F";uid="15be7811-f6e8-49a4-b049-2136f4103ced"
NW_020272869.1	RepeatMasker	DNA/hAT-Tip100	389409	389835	681	+	.	ID="RND-6_FAMILY-10231";Tend="1344";Tstart="908";shortTE="F";uid="d633546a-91b7-4f8d-b127-cd6b7612d0ff"
NW_020272869.1	RepeatMasker	DNA/MULE-MuDR	991431	991793	2458	+	.	ID="RND-6_FAMILY-12076";Tend="1323";Tstart="973";shortTE="F";uid="b643efca-2db8-4c8e-a823-510fd09b024c"
NW_020272869.1	RepeatMasker	DNA	723244	723659	2669	+	.	ID="RND-6_FAMILY-44826";Tend="1408";Tstart="1001";shortTE="F";uid="fb1c5a24-c0ae-478d-b855-8b1c28073cc4"
NW_020272869.1	RepeatMasker	Unknown	384387	384698	1922	+	.	ID="RND-6_FAMILY-13888";Tend="1281";Tstart="962";shortTE="F";uid="ee22183c-e950-4990-83fc-a8db5b4335b5"
NW_020272869.1	RepeatMasker	DNA/hAT-hAT19	1041209	1041656	1621	+	.	ID="HAT-N4_AP";Tend="808";Tstart="344";shortTE="F";uid="9523e94d-2176-47e8-bc13-16105c24744c"
NW_020272869.1	RepeatMasker	DNA/hAT-Charlie	116477	118263	902	+	.	ID="HAT-2_MMA";Tend="2237";Tstart="447";shortTE="F";uid="746268f0-b819-47f6-a402-3ffd59f93e30"
NW_020272869.1	RepeatMasker	DNA/Crypton-I	642542	643759	9534	+	.	ID="RND-5_FAMILY-2194";Tend="2639";Tstart="1436";shortTE="F";uid="32c5798a-e42c-4327-927e-8e5c08550307"
NW_020272869.1	RepeatMasker	DNA/hAT	301619	301860	1770	+	.	ID="RND-1_FAMILY-377";Tend="1363";Tstart="1127";shortTE="F";uid="77ae5380-090d-40de-8cdd-1634f99e7b8f"
NW_020272869.1	RepeatMasker	Unknown	497880	498076	552	+	.	ID="RND-4_FAMILY-1321";Tend="1658";Tstart="1450";shortTE="F";uid="76307f55-0f4a-4023-a0eb-32239cd3cbd4"
NW_020272869.1	RepeatMasker	LINE/I-Jockey	1023171	1023411	473	+	.	ID="RND-6_FAMILY-2526";Tend="1306";Tstart="1066";shortTE="F";uid="59aaa5c4-a289-44a6-9750-43f34bde5cc2"
NW_020272869.1	RepeatMasker	DNA/hAT-Charlie	905525	906316	5130	+	.	ID="rnd-1_family-172";Tend="2689";Tstart="1790";shortTE="F";uid="96f9b504-a757-4afb-9f30-71aae2a7b4e7"
NW_020272869.1	RepeatMasker	DNA	110939	112279	9649	+	.	ID="RND-6_FAMILY-3348";Tend="2075";Tstart="753";shortTE="F";uid="79e55322-91a7-47f0-96b0-b346891d3b9f"
NW_020272869.1	RepeatMasker	DNA/Sola-1	1306689	1307141	1636	+	.	ID="RND-6_FAMILY-13693";Tend="3410";Tstart="2954";shortTE="F";uid="9c3bdc36-e1b9-46e1-a4ab-e62cffcd88b2"
NW_020272869.1	RepeatMasker	Unknown	644298	644729	3524	+	.	ID="RND-1_FAMILY-477";Tend="1664";Tstart="1236";shortTE="F";uid="e28ee7d1-82a4-4e43-b1e9-0b9fe9494663"
NW_020272869.1	RepeatMasker	Unknown	301304	301576	1412	+	.	ID="RND-5_FAMILY-780";Tend="752";Tstart="480";shortTE="F";uid="6ffeac61-fc0b-4805-abf5-492284491120"
NW_020272869.1	RepeatMasker	DNA/hAT-Tip100	1197529	1197915	1639	+	.	ID="RND-4_FAMILY-713";Tend="1426";Tstart="1019";shortTE="F";uid="4fc49e02-ca08-49c9-b6a9-f1dc0fee09ec"
NW_020272869.1	RepeatMasker	DNA/hAT	460428	461194	5079	+	.	ID="RND-5_FAMILY-544";Tend="1515";Tstart="730";shortTE="F";uid="af01347a-c17b-40e4-8b1e-dcd56f6eb6ac"
NW_020272869.1	RepeatMasker	LINE/Penelope	789035	789156	584	+	.	ID="RND-5_FAMILY-147";Tend="1481";Tstart="1368";shortTE="F";uid="f18a8961-0ec0-4001-b982-921bb291ee48"
NW_020272869.1	RepeatMasker	DNA/Ginger-1	12522	12771	1582	+	.	ID="RND-1_FAMILY-89";Tend="2458";Tstart="2218";shortTE="F";uid="db8556af-104b-4564-970d-2960a03e5acf"
NW_020272869.1	RepeatMasker	Unknown	306060	306576	1031	+	.	ID="RND-6_FAMILY-6108";TEgroup="ctg_1157%7CRND-6_FAMILY-6108%7C1";Tend="1113";Tstart="762";shortTE="F";uid="d48454a0-571e-4a95-94a0-5be224563412"
NW_020272869.1	RepeatMasker	DNA/hAT-Tip100	1258959	1259369	693	+	.	ID="RND-6_FAMILY-73";TEgroup="ctg_1157%7CRND-6_FAMILY-73%7C1";Tend="1745";Tstart="250";shortTE="F";uid="012d12b8-ab9f-4182-8fd5-6a347a4cd6a1"
NW_020272869.1	RepeatMasker	Unknown	421572	421786	1487	+	.	ID="RND-1_FAMILY-133";Tend="1646";Tstart="1431";shortTE="F";uid="7779e6cb-aaec-4bc5-9171-a487b0f77155"
NW_020272869.1	RepeatMasker	Unknown	308116	308373	1856	+	.	ID="RND-6_FAMILY-6108";Tend="1377";Tstart="1120";shortTE="F";uid="83080929-ddbe-4af4-ae14-4e961ac62f39"
NW_020272869.1	RepeatMasker	LINE/I-Jockey	1064941	1065172	607	+	.	ID="RND-6_FAMILY-5691";Tend="919";Tstart="662";shortTE="F";uid="f2374319-2bb9-43dd-a310-2b3118bc51fb"
NW_020272869.1	RepeatMasker	RC/Helitron	338992	341436	20220	+	.	ID="RND-1_FAMILY-242";Tend="3079";Tstart="651";shortTE="F";uid="b37ebd1f-e4ee-4eb3-9f69-200d7d959b9c"
NW_020272869.1	RepeatMasker	DNA/hAT-Tip100	341434	341556	907	+	.	ID="RND-6_FAMILY-4211";Tend="1787";Tstart="1665";shortTE="F";uid="918b8380-3788-42b2-ab3f-f48cf6b742a0"
NW_020272869.1	RepeatMasker	DNA/hAT-Tip100	1419410	1419568	740	+	.	ID="dna8-100b_ap";Tend="468";Tstart="313";shortTE="F";uid="475380fe-49ab-40f7-83cf-df2f97d6b3f5"
NW_020272869.1	RepeatMasker	Unknown	359089	359304	442	+	.	ID="RND-6_FAMILY-7268";Tend="2411";Tstart="2174";shortTE="F";uid="4833b7bc-d604-4b70-81bc-1ab069906b0a"
NW_020272869.1	RepeatMasker	Unknown	503571	503689	567	+	.	ID="RND-6_FAMILY-3693";Tend="605";Tstart="463";shortTE="F";uid="4c26fc16-8edd-451f-9f58-dd369c92eb2b"
NW_020272869.1	RepeatMasker	DNA/TcMar-Tigger	917152	917289	524	+	.	ID="RND-6_FAMILY-1429";Tend="194";Tstart="48";shortTE="F";uid="e653c53b-082a-4ec2-908d-48570c6fb667"
NW_020272869.1	RepeatMasker	DNA/hAT-Tip100	1126522	1126793	2026	+	.	ID="RND-1_FAMILY-63";Tend="1104";Tstart="831";shortTE="F";uid="a09d4f7f-22c3-466d-946d-5d3ff196a126"
NW_020272869.1	RepeatMasker	DNA/MULE-MuDR	942904	943013	613	+	.	ID="RND-5_FAMILY-26";Tend="2944";Tstart="2834";shortTE="F";uid="08ef7a2d-1838-45f3-9ba2-9fdf4f2888c9"
NW_020272869.1	RepeatMasker	Unknown	1305737	1306254	3449	+	.	ID="RND-5_FAMILY-1754";Tend="1421";Tstart="947";shortTE="F";uid="fda24234-71fb-412f-8daf-b49533999cb2"
NW_020272869.1	RepeatMasker	DNA/hAT	886930	887160	1017	+	.	ID="RND-5_FAMILY-2275";Tend="1218";Tstart="949";shortTE="F";uid="eb3fd97b-bd1d-4422-b988-1e988b4e6d76"
NW_020272869.1	RepeatMasker	Unknown	1193832	1194563	2476	+	.	ID="RND-6_FAMILY-7359";Tend="1073";Tstart="389";shortTE="F";uid="4e6e4b0b-01b3-4deb-b45a-8798980b1bcd"
NW_020272869.1	RepeatMasker	DNA/Sola-1	786946	787115	688	+	.	ID="RND-6_FAMILY-8900";Tend="1237";Tstart="1061";shortTE="F";uid="6f447548-a1a0-4134-aca0-4d5dfa0c6e3b"
NW_020272869.1	RepeatMasker	DNA/hAT-Ac	1517799	1517904	566	+	.	ID="RND-6_FAMILY-11196";Tend="1635";Tstart="1530";shortTE="F";uid="a6932a52-375e-4849-a683-4791503f006a"
NW_020272869.1	RepeatMasker	DNA/hAT-hAT19	275079	275210	435	+	.	ID="RND-6_FAMILY-7299";Tend="1352";Tstart="1210";shortTE="F";uid="5436274d-6122-4f54-bb00-8c39b41e6f02"
NW_020272869.1	RepeatMasker	DNA/hAT-hAT19	744698	745052	2384	+	.	ID="RND-1_FAMILY-9";Tend="1685";Tstart="1337";shortTE="F";uid="f3efb5db-4404-4376-9370-e692ba0e974a"
NW_020272869.1	RepeatMasker	DNA	1120662	1122392	4640	+	.	ID="RND-6_FAMILY-1855";TEgroup="ctg_1157%7CRND-6_FAMILY-1855%7C1";Tend="1890";Tstart="250";shortTE="F";uid="08f5dc40-50e5-4392-81fd-9a02795b70f6"
NW_020272869.1	RepeatMasker	Unknown	892280	893080	1144	+	.	ID="RND-6_FAMILY-4089";Tend="2229";Tstart="1405";shortTE="F";uid="06b90c06-58a5-4ae6-b79b-15477c39c355"
NW_020272869.1	RepeatMasker	DNA/TcMar-Tc1	370197	370385	1125	+	.	ID="RND-6_FAMILY-10086";Tend="1482";Tstart="1292";shortTE="F";uid="04c90665-af0a-4969-a7dc-7a475db6b80e"
NW_020272869.1	RepeatMasker	Unknown	1172494	1172684	608	+	.	ID="RND-1_FAMILY-415";Tend="1043";Tstart="855";shortTE="F";uid="ab871198-77f5-48d1-b249-4d5fa2657b91"
NW_020272869.1	RepeatMasker	RC/Helitron	426141	427681	11184	+	.	ID="RND-6_FAMILY-11790";Tend="2370";Tstart="806";shortTE="F";uid="9637d917-677e-4828-8f16-fce06a8d9982"
NW_020272869.1	RepeatMasker	DNA/hAT-Charlie	71146	71262	420	+	.	ID="DNA8-104_AP";Tend="339";Tstart="221";shortTE="F";uid="88b64731-4bf2-4c56-a84d-d317c8c5bc26"
NW_020272869.1	RepeatMasker	DNA/hAT-Tip100	610950	611517	3250	+	.	ID="RND-1_FAMILY-105";Tend="1515";Tstart="957";shortTE="F";uid="208c946a-27c2-4e95-8dfa-7daf121a958a"
NW_020272869.1	RepeatMasker	DNA/hAT-Charlie	27980	28799	4869	+	.	ID="RND-6_FAMILY-17737";Tend="1635";Tstart="798";shortTE="F";uid="e4f01849-b30c-4aca-bdfb-4f1508f2fe8f"
NW_020272869.1	RepeatMasker	Unknown	319810	320048	1828	+	.	ID="RND-4_FAMILY-110";Tend="1536";Tstart="1301";shortTE="F";uid="801412a4-a5dc-4e17-96ea-6a8d56122d40"
NW_020272869.1	RepeatMasker	LINE/RTE-BovB	679643	679987	546	+	.	ID="RND-5_FAMILY-2399";Tend="1542";Tstart="1242";shortTE="F";uid="8d3d8d67-e7a2-48cf-aa52-0ca02f835b9b"
NW_020272869.1	RepeatMasker	DNA/hAT-hAT19	1004416	1004796	1096	+	.	ID="RND-6_FAMILY-4555";Tend="1309";Tstart="867";shortTE="F";uid="6a883022-3cea-47a9-8b34-8b632ba07352"
NW_020272869.1	RepeatMasker	DNA/hAT-Charlie	732293	732418	901	+	.	ID="DNA8-33_AP";Tend="129";Tstart="1";shortTE="F";uid="987f869c-34c5-42ed-b3f5-f31ffb00b400"
NW_020272869.1	RepeatMasker	DNA/hAT-Tip100	394552	394896	1316	+	.	ID="RND-4_FAMILY-400";Tend="1288";Tstart="984";shortTE="F";uid="3a1c7397-892a-4491-af53-9672b4ffd7e7"
NW_020272869.1	RepeatMasker	DNA/TcMar-Pogo	253695	254076	2581	+	.	ID="rnd-4_family-167";Tend="1376";Tstart="1014";shortTE="F";uid="1d963bb6-c226-496b-bef3-6f6ab5331d7e"
NW_020272869.1	RepeatMasker	DNA/hAT-hAT19	1497270	1497515	817	+	.	ID="DNA8-52B_AP";Tend="431";Tstart="172";shortTE="F";uid="0c78ff04-aa75-4928-af3f-9cc1eba5521f"
NW_020272869.1	RepeatMasker	DNA/hAT-Tip100	1495376	1495698	1004	+	.	ID="RND-5_FAMILY-326";Tend="1789";Tstart="1387";shortTE="F";uid="07296677-aeea-484a-b0a0-82aefa35b3e1"
NW_020272869.1	RepeatMasker	DNA/MULE-NOF	662865	663044	635	+	.	ID="RND-6_FAMILY-8306";Tend="3209";Tstart="3045";shortTE="F";uid="5291e625-f40d-43da-8360-a60ee66bf4a8"
NW_020272869.1	RepeatMasker	DNA/hAT-Charlie	722762	723256	2913	+	.	ID="RND-6_FAMILY-2174";Tend="1309";Tstart="822";shortTE="F";uid="eaf62a52-36c8-4a3d-83dc-526473de8ac7"
NW_020272869.1	RepeatMasker	DNA/TcMar-Mariner	1273286	1273675	1449	+	.	ID="RND-5_FAMILY-6792";TEgroup="ctg_1157%7CRND-5_FAMILY-6792%7C1";Tend="1799";Tstart="517";shortTE="F";uid="d38fa675-5ba7-49f5-bcca-a18cadc14c77"
NW_020272869.1	RepeatMasker	DNA/hAT	102193	102541	2091	+	.	ID="RND-6_FAMILY-2086";Tend="1322";Tstart="969";shortTE="F";uid="2eec86d3-373d-47a0-8fbb-d7e49140fea1"
NW_020272869.1	RepeatMasker	DNA/Ginger-2	1357014	1357268	666	+	.	ID="RND-6_FAMILY-5547";Tend="1181";Tstart="948";shortTE="F";uid="03188206-661c-42cf-a450-aecb36f65bf4"
NW_020272869.1	RepeatMasker	DNA/hAT-Charlie	1193160	1193611	3043	+	.	ID="RND-1_FAMILY-91";Tend="1409";Tstart="962";shortTE="F";uid="e5f414e8-dafa-464c-ada4-1c2d8645fc59"
NW_020272869.1	RepeatMasker	Unknown	453244	453543	1409	+	.	ID="RND-3_FAMILY-1304";Tend="1166";Tstart="875";shortTE="F";uid="1c1e1a31-f712-404d-97bf-35db283c7ebf"
NW_020272869.1	RepeatMasker	Unknown	279023	279488	2825	+	.	ID="RND-1_FAMILY-310";Tend="1403";Tstart="936";shortTE="F";uid="62c7a8b5-c030-42e4-882a-5b63abf54242"
NW_020272869.1	RepeatMasker	DNA	320061	320342	1563	+	.	ID="RND-6_FAMILY-6804";Tend="1685";Tstart="1401";shortTE="F";uid="dd05473b-16f8-4ee7-a42c-78a5b8467d1f"
NW_020272869.1	RepeatMasker	Unknown	809315	811261	3099	+	.	ID="RND-6_FAMILY-30621";Tend="1926";Tstart="30";shortTE="F";uid="db64ce1b-27bc-4503-9e74-8c970281d65e"
NW_020272869.1	RepeatMasker	LINE/CR1	83543	84276	733	+	.	ID="RND-5_FAMILY-4698";Tend="2042";Tstart="1327";shortTE="F";uid="0392216d-cd67-4b3e-beae-78a929951e41"
NW_020272869.1	RepeatMasker	DNA/hAT-Charlie	1040561	1040986	2674	+	.	ID="RND-1_FAMILY-58";Tend="1361";Tstart="961";shortTE="F";uid="d2377041-5708-431f-be61-a8ffd3cb7de7"
NW_020272869.1	RepeatMasker	LINE/I-Jockey	796517	796793	511	+	.	ID="RND-5_FAMILY-126";Tend="2923";Tstart="2670";shortTE="F";uid="5f8660c2-8d1b-4a16-8d20-7f5a5763e9e6"
NW_020272869.1	RepeatMasker	LINE/I-Jockey	100047	100594	1425	+	.	ID="RND-6_FAMILY-3427";Tend="5254";Tstart="4662";shortTE="F";uid="1aaee280-78d3-4a6c-b337-6e1c1ac5821f"
NW_020272869.1	RepeatMasker	DNA/hAT-hAT19	745445	746143	4853	+	.	ID="RND-1_FAMILY-9";Tend="2441";Tstart="1753";shortTE="F";uid="95f6e5ad-d38a-403c-bac6-f00f26d3c696"
NW_020272869.1	RepeatMasker	DNA/hAT	1257016	1257468	1251	+	.	ID="RND-1_FAMILY-466";TEgroup="ctg_1157%7CRND-1_FAMILY-466%7C1";Tend="1605";Tstart="902";shortTE="F";uid="21467013-62cf-4f52-9605-9702b58af696"
NW_020272869.1	RepeatMasker	DNA/hAT-hAT19	636793	637600	4597	+	.	ID="RND-1_FAMILY-112";Tend="1586";Tstart="789";shortTE="F";uid="766d59dd-6957-46ff-8ec5-0862e1927c46"
NW_020272869.1	RepeatMasker	LINE/L2	694721	694829	607	+	.	ID="RND-6_FAMILY-1179";Tend="1824";Tstart="1713";shortTE="F";uid="0539e7b6-73b8-42ff-9377-259e95572d54"
NW_020272869.1	RepeatMasker	Unknown	404889	405784	4986	+	.	ID="RND-1_FAMILY-224";Tend="1876";Tstart="910";shortTE="F";uid="3da02849-d6bd-4f3a-b459-1116f33bb32a"
NW_020272869.1	RepeatMasker	LTR/Copia	209823	210051	1410	+	.	ID="RND-6_FAMILY-4006";Tend="670";Tstart="428";shortTE="F";uid="6f642ee3-b78a-4015-9b38-85709a576f3a"
NW_020272869.1	RepeatMasker	DNA/hAT-hATm	75406	76262	779	+	.	ID="HAT-4_AP";Tend="2526";Tstart="1659";shortTE="F";uid="d07e6ae2-bd73-48fb-9033-652b1ecf8122"
NW_020272869.1	RepeatMasker	DNA/TcMar-Pogo	7137	7944	5819	+	.	ID="RND-1_FAMILY-341";Tend="1748";Tstart="938";shortTE="F";uid="56fc33a4-0e1d-46af-9439-0fa201170743"
NW_020272869.1	RepeatMasker	Unknown	1095474	1096099	3742	+	.	ID="RND-1_FAMILY-144";Tend="1560";Tstart="946";shortTE="F";uid="c92f757c-fe49-4c58-a92c-e26adadc2397"
NW_020272869.1	RepeatMasker	Unknown	394897	395208	2274	+	.	ID="RND-5_FAMILY-324";Tend="1393";Tstart="1068";shortTE="F";uid="01d8532c-9601-4294-beeb-640302f0b6f7"
NW_020272869.1	RepeatMasker	Unknown	590923	591068	1016	+	.	ID="RND-5_FAMILY-1751";Tend="1253";Tstart="1105";shortTE="F";uid="96cf2bba-8982-4f45-a790-d44c0cf04d75"
NW_020272869.1	RepeatMasker	DNA/Sola-1	785651	786123	666	+	.	ID="RND-6_FAMILY-8900";Tend="741";Tstart="272";shortTE="F";uid="a4bbfa69-64e4-4fac-840f-d08f61d25742"
NW_020272869.1	RepeatMasker	DNA	616974	617151	1136	+	.	ID="RND-1_FAMILY-16";Tend="1123";Tstart="944";shortTE="F";uid="c80715c0-5e31-4831-b4ba-bca8df967596"
NW_020272869.1	RepeatMasker	Unknown	394421	394552	655	+	.	ID="RND-5_FAMILY-324";Tend="1077";Tstart="969";shortTE="F";uid="157fb4ad-15ff-40c9-bd47-72f4dff5c459"
NW_020272869.1	RepeatMasker	Unknown	76623	76803	949	+	.	ID="RND-5_FAMILY-11175";Tend="1383";Tstart="1171";shortTE="F";uid="9dd29391-75f4-477e-a807-770eda5bfc6a"
NW_020272869.1	RepeatMasker	DNA/MULE-MuDR	359367	360012	2990	+	.	ID="RND-5_FAMILY-7280";Tend="1425";Tstart="883";shortTE="F";uid="eebb8c9d-d89d-4d59-a63b-0fc4b486ab10"
NW_020272869.1	RepeatMasker	Unknown	286662	286842	671	+	.	ID="RND-6_FAMILY-4126";Tend="808";Tstart="642";shortTE="F";uid="5f42e5b0-6c99-4d17-bd71-312b096214de"
NW_020272869.1	RepeatMasker	DNA/hAT-Tip100	43589	44404	5993	+	.	ID="RND-1_FAMILY-35";Tend="1833";Tstart="1019";shortTE="F";uid="9da4c94a-fe2f-4930-b642-5250049707c8"
NW_020272869.1	RepeatMasker	DNA/hAT-Tip100	404066	404331	1427	+	.	ID="RND-5_FAMILY-2195";Tend="1149";Tstart="880";shortTE="F";uid="99047b5a-1248-41d4-9591-90da3fa5604d"
NW_020272869.1	RepeatMasker	DNA/TcMar-Pogo	255457	255959	2189	+	.	ID="rnd-4_family-167";Tend="1789";Tstart="1316";shortTE="F";uid="0ab471d5-ce38-4666-8ec9-409e7f57f932"
NW_020272869.1	RepeatMasker	DNA/hAT-Charlie	585739	585975	1881	+	.	ID="RND-1_FAMILY-246";Tend="1139";Tstart="911";shortTE="F";uid="d863a326-01fb-421a-b7d2-c98b97f5de00"
NW_020272869.1	RepeatMasker	DNA/hAT	891207	891346	617	+	.	ID="DNA8-38_AP";Tend="486";Tstart="348";shortTE="F";uid="5850d933-7246-49b0-bd5e-4bc0c1ca21b4"
NW_020272869.1	RepeatMasker	DNA/hAT-hAT19	371293	371529	700	+	.	ID="DNA8-52B_AP";Tend="261";Tstart="1";shortTE="F";uid="b85d3075-15dc-472b-8a60-d4c26bb3f5ee"
NW_020272869.1	RepeatMasker	DNA/hAT-hAT19	1524402	1524775	1479	+	.	ID="hat-n7_ap";Tend="386";Tstart="1";shortTE="F";uid="eff27ae7-3c55-407a-8336-61a896032c4c"
NW_020272869.1	RepeatMasker	RC/Helitron	177771	178026	1594	+	.	ID="RND-1_FAMILY-242";Tend="900";Tstart="621";shortTE="F";uid="6f3a84dc-74a2-405d-8253-039c36de1425"
NW_020272869.1	RepeatMasker	Unknown	515584	515858	924	+	.	ID="RND-1_FAMILY-65";Tend="1237";Tstart="972";shortTE="F";uid="8bf79fd5-2880-4bef-a588-7efdc5b90673"
NW_020272869.1	RepeatMasker	Unknown	1193626	1193826	926	+	.	ID="RND-5_FAMILY-3397";Tend="1123";Tstart="898";shortTE="F";uid="8bb79d08-d6c3-4da2-b47d-b7fb3022aa89"
NW_020272869.1	RepeatMasker	DNA/hAT-hAT19	519229	519413	919	+	.	ID="DNA8-96_AP";Tend="183";Tstart="1";shortTE="F";uid="231d88f5-7e30-4f07-ba86-5af29ab9f84b"
NW_020272869.1	RepeatMasker	DNA/hAT-Tip100	1160443	1160858	676	+	.	ID="DNA8-100B_AP";Tend="500";Tstart="4";shortTE="F";uid="9704e6de-b175-4f32-a84a-0f2b28b9e9f0"
NW_020272869.1	RepeatMasker	DNA/hAT-hAT19	1171385	1171925	1716	+	.	ID="dna8-78_ap";Tend="978";Tstart="61";shortTE="F";uid="a36ec4c7-b8c9-417c-bcfa-572521e5a12a"
NW_020272869.1	RepeatMasker	Unknown	651868	652076	1572	+	.	ID="RND-6_FAMILY-4460";Tend="1668";Tstart="1460";shortTE="F";uid="072456d0-3efc-427c-9520-0f5e0052c62e"
NW_020272869.1	RepeatMasker	DNA/hAT-Tip100	1441549	1441698	994	+	.	ID="RND-1_FAMILY-29";Tend="1146";Tstart="971";shortTE="F";uid="94b1014d-f763-45a9-977f-7d3e0397655a"
NW_020272869.1	RepeatMasker	DNA/Ginger-2	195822	196066	611	+	.	ID="RND-1_FAMILY-462";Tend="1863";Tstart="1619";shortTE="F";uid="a8f2ed96-91b2-4dcf-b771-3925e0a7de78"
NW_020272869.1	RepeatMasker	Unknown	87139	87889	3914	+	.	ID="RND-6_FAMILY-6962";Tend="1590";Tstart="890";shortTE="F";uid="cfe094c5-856c-4fa7-aef7-5e9aa2e8fb57"
NW_020272869.1	RepeatMasker	DNA/hAT-Charlie	239156	240191	7050	+	.	ID="RND-6_FAMILY-1330";Tend="1835";Tstart="803";shortTE="F";uid="becf6e0e-77d4-46ab-9c5c-d02669e244ea"
NW_020272869.1	RepeatMasker	RC/Helitron	1335165	1335537	1143	+	.	ID="RND-5_FAMILY-1361";Tend="2068";Tstart="1722";shortTE="F";uid="afe03483-ac04-4f63-a3d3-ba1afbe82ad7"
NW_020272869.1	RepeatMasker	DNA/hAT-Tip100	749105	749225	848	+	.	ID="RND-1_FAMILY-230";Tend="860";Tstart="740";shortTE="F";uid="41a368ac-fae3-4a25-96ff-3feee51865b6"
NW_020272869.1	RepeatMasker	DNA/hAT-Charlie	165867	166087	1147	+	.	ID="HAT-N1_AP";Tend="561";Tstart="341";shortTE="F";uid="f5e4920b-1e47-4376-8056-e3b0886b37d1"
NW_020272869.1	RepeatMasker	Unknown	1499288	1499704	1167	+	.	ID="RND-4_FAMILY-275";TEgroup="ctg_1157%7CRND-4_FAMILY-275%7C1";Tend="1120";Tstart="766";shortTE="F";uid="5b711dc8-c1c1-492d-ae88-8c225fec6e77"
NW_020272869.1	RepeatMasker	Unknown	265789	265934	643	+	.	ID="RND-5_FAMILY-780";Tend="393";Tstart="252";shortTE="F";uid="bb7aac27-a820-4ca4-afdc-3b9ee0d1a6c8"
NW_020272869.1	RepeatMasker	LINE/I	497327	497739	712	+	.	ID="RND-4_FAMILY-240";Tend="443";Tstart="29";shortTE="F";uid="be194a13-96f1-492a-b923-12e745896b00"
NW_020272869.1	RepeatMasker	Unknown	618914	619315	2563	+	.	ID="RND-6_FAMILY-2619";Tend="1265";Tstart="864";shortTE="F";uid="07211f9b-2d91-40aa-8db9-6373d3f8e166"
NW_020272869.1	RepeatMasker	DNA/hAT-Tip100	994848	996552	11553	+	.	ID="RND-5_FAMILY-1059";Tend="2365";Tstart="670";shortTE="F";uid="6bebf8e7-83d3-4d63-88c9-c4d6f99f212d"
NW_020272869.1	RepeatMasker	Unknown	662003	662186	927	+	.	ID="RND-5_FAMILY-142";Tend="1317";Tstart="1139";shortTE="F";uid="7d68ab34-f737-4748-bfb9-05c1129e21ec"
NW_020272869.1	RepeatMasker	Unknown	1520353	1520699	2080	+	.	ID="RND-5_FAMILY-7334";Tend="1274";Tstart="924";shortTE="F";uid="0d3537ad-5609-4d5f-aaaa-2ae6a6c4055b"
NW_020272869.1	RepeatMasker	DNA/hAT-Charlie	912112	912942	3094	+	.	ID="RND-5_FAMILY-2624";Tend="1339";Tstart="569";shortTE="F";uid="e8e1cdc8-58b5-4de6-ab27-f9f53ef40e9e"
NW_020272869.1	RepeatMasker	LINE/I-Jockey	1062989	1064189	6098	+	.	ID="RND-6_FAMILY-9475";Tend="2409";Tstart="1190";shortTE="F";uid="62776d50-59a1-4f4e-9120-8fef1f62eb0d"
NW_020272869.1	RepeatMasker	RC/Helitron	1342994	1343233	575	+	.	ID="RND-1_FAMILY-45";Tend="1060";Tstart="776";shortTE="F";uid="afdae548-dddb-4575-b83b-5cf518600926"
NW_020272869.1	RepeatMasker	DNA/Ginger-2	1044410	1045036	534	+	.	ID="GINGER2-N2_AP";Tend="1439";Tstart="869";shortTE="F";uid="bcce9228-e9f2-4f60-84cb-1eeb9a866c6b"
NW_020272869.1	RepeatMasker	DNA/Sola-1	945815	946469	3140	+	.	ID="RND-6_FAMILY-13693";Tend="3410";Tstart="2744";shortTE="F";uid="9558b4ff-06e5-4895-8b37-2dfdddd8a32c"
NW_020272869.1	RepeatMasker	Unknown	289613	289779	520	+	.	ID="RND-4_FAMILY-2403";Tend="965";Tstart="803";shortTE="F";uid="b516c311-6b76-46cf-9948-c5fde7cc0e92"
NW_020272869.1	RepeatMasker	LINE/Penelope	367802	367910	663	+	.	ID="RND-5_FAMILY-147";Tend="1451";Tstart="1343";shortTE="F";uid="a9c1340d-1e5e-47ed-a8ad-8dec124e86f8"
NW_020272869.1	RepeatMasker	DNA/hAT-Tip100	188322	189197	7598	+	.	ID="RND-5_FAMILY-5355";Tend="1810";Tstart="931";shortTE="F";uid="cec0bdd0-3b54-45c6-b4a8-f3e2ffdf3ae5"
NW_020272869.1	RepeatMasker	RC/Helitron	1050438	1050650	1866	+	.	ID="RND-1_FAMILY-152";Tend="1465";Tstart="1253";shortTE="F";uid="3435287d-8f2d-4452-8959-91953c40e979"
NW_020272869.1	RepeatMasker	Unknown	494177	494383	401	+	.	ID="TE-X-4_NVI";Tend="881";Tstart="675";shortTE="F";uid="7ed1fcbd-f9fe-4d53-b96d-e2f9cf667506"
NW_020272869.1	RepeatMasker	DNA/hAT-Charlie	1153086	1153255	711	+	.	ID="RND-5_FAMILY-3454";Tend="2104";Tstart="1940";shortTE="F";uid="fe14fb60-7d50-4d9c-b494-ec0f98611282"
NW_020272869.1	RepeatMasker	Unknown	1190477	1190583	817	+	.	ID="RND-5_FAMILY-2814";Tend="1067";Tstart="961";shortTE="F";uid="b464f4c5-4060-4d0e-a721-7708437b075a"
NW_020272869.1	RepeatMasker	DNA/TcMar-Pogo	254052	254992	711	+	.	ID="RND-6_FAMILY-2651";Tend="1396";Tstart="487";shortTE="F";uid="1fb24f06-6245-4426-86db-5ade6ce10877"
NW_020272869.1	RepeatMasker	Unknown	1416759	1417201	2898	+	.	ID="RND-5_FAMILY-1432";Tend="1423";Tstart="956";shortTE="F";uid="8e278cfa-4303-4e87-a5a4-a3155cff367d"
NW_020272869.1	RepeatMasker	RC/Helitron	277148	277285	437	+	.	ID="RND-6_FAMILY-5903";Tend="1081";Tstart="943";shortTE="F";uid="c8cabb04-8c9b-4647-bf04-d311d30ef648"
NW_020272869.1	RepeatMasker	RC/Helitron	1491182	1491561	1040	+	.	ID="HELITRON-3_HMM";Tend="4946";Tstart="4559";shortTE="F";uid="70244ade-84e3-45a5-9f12-698e20296984"
NW_020272869.1	RepeatMasker	DNA/hAT-Tip100	525697	526998	2783	+	.	ID="RND-4_FAMILY-529";Tend="2061";Tstart="812";shortTE="F";uid="9d66dc53-8253-471e-9c11-2e7c95f1b882"
NW_020272869.1	RepeatMasker	DNA/hAT-Charlie	889186	889331	942	-	.	ID="RND-6_FAMILY-2174";Tend="897";Tstart="752";shortTE="F";uid="e30d2237-b2f8-45c4-acbc-cafd32df838e"
NW_020272869.1	RepeatMasker	DNA/hAT-hAT19	433148	435506	13585	-	.	ID="rnd-6_family-4382";Tend="2165";Tstart="39";shortTE="F";uid="4cd022dc-657d-45b7-976c-1a210825a45b"
NW_020272869.1	RepeatMasker	Unknown	580045	581728	11987	-	.	ID="RND-1_FAMILY-381";Tend="2404";Tstart="695";shortTE="F";uid="e0b529e0-3b94-4a02-a364-cb949201799f"
NW_020272869.1	RepeatMasker	DNA/hAT-Tip100	1541419	1541891	3175	-	.	ID="RND-5_FAMILY-1316";Tend="1900";Tstart="1398";shortTE="F";uid="40dc67b2-c2cd-4aab-8c29-428a2fdc00fc"
NW_020272869.1	RepeatMasker	Unknown	336971	337094	668	-	.	ID="RND-4_FAMILY-901";Tend="1439";Tstart="1317";shortTE="F";uid="ea64cdd5-8ee9-4a23-ad06-8cb06252a383"
NW_020272869.1	RepeatMasker	Unknown	104374	104561	777	-	.	ID="RND-6_FAMILY-9321";Tend="1709";Tstart="1499";shortTE="F";uid="1fc47a53-1cfa-4cec-8392-bfdfed706b52"
NW_020272869.1	RepeatMasker	DNA/PiggyBac	773713	774166	755	-	.	ID="RND-6_FAMILY-3120";Tend="1329";Tstart="918";shortTE="F";uid="13475314-df80-4cd8-b519-50d9a4459afc"
NW_020272869.1	RepeatMasker	Unknown	1489907	1490204	2221	-	.	ID="RND-1_FAMILY-524";Tend="1389";Tstart="1069";shortTE="F";uid="034dbe0b-e5bc-4390-82af-524354e8ad76"
NW_020272869.1	RepeatMasker	Unknown	1429431	1429612	735	-	.	ID="RND-5_FAMILY-872";Tend="311";Tstart="123";shortTE="F";uid="cdd06364-f900-43af-9731-86e0feaee60d"
NW_020272869.1	RepeatMasker	DNA/hAT-hAT19	338776	339028	1395	-	.	ID="RND-5_FAMILY-2691";Tend="1504";Tstart="1253";shortTE="F";uid="a3065ede-ff48-4935-80ef-47e2049bd50b"
NW_020272869.1	RepeatMasker	Unknown	221984	222201	667	-	.	ID="RND-6_FAMILY-3280";Tend="1160";Tstart="965";shortTE="F";uid="8f34817b-b8fb-44bf-8074-5f8c0cab01a0"
NW_020272869.1	RepeatMasker	Unknown	1162630	1162912	918	-	.	ID="RND-5_FAMILY-483";Tend="1838";Tstart="1577";shortTE="F";uid="30a3d8f7-dd86-4724-9885-8f127e56e377"
NW_020272869.1	RepeatMasker	DNA/hAT-Tip100	475265	475380	629	-	.	ID="RND-1_FAMILY-441";Tend="988";Tstart="878";shortTE="F";uid="0b21c0b5-2a8a-4fa2-8634-94196992059a"
NW_020272869.1	RepeatMasker	Unknown	525030	525292	2079	-	.	ID="RND-1_FAMILY-256";Tend="1232";Tstart="970";shortTE="F";uid="e008574d-a1a3-4e17-bda4-12b7ef08de5f"
NW_020272869.1	RepeatMasker	DNA/hAT-hAT19	259815	260958	7278	-	.	ID="RND-5_FAMILY-658";Tend="1866";Tstart="690";shortTE="F";uid="4332fc25-9150-4cad-a593-6f395e1d7b09"
NW_020272869.1	RepeatMasker	RC/Helitron	599897	600764	3044	-	.	ID="HELITRON-3_RPR";Tend="2960";Tstart="2069";shortTE="F";uid="77b7d956-67e5-4f9b-ba57-72c40b43c624"
NW_020272869.1	RepeatMasker	DNA	1425941	1428768	20866	-	.	ID="rnd-5_family-778";Tend="3244";Tstart="475";shortTE="F";uid="e3d8cb75-dec8-4655-8f12-7f14eb6452ae"
NW_020272869.1	RepeatMasker	DNA/hAT-Tip100	586334	586731	1699	-	.	ID="RND-1_FAMILY-29";Tend="1350";Tstart="969";shortTE="F";uid="f694dd07-3af9-413d-83d4-e428fa306291"
NW_020272869.1	RepeatMasker	DNA/Kolobok-E	445386	446642	545	-	.	ID="RND-5_FAMILY-2211";TEgroup="ctg_1157%7CRND-5_FAMILY-2211%7C1";Tend="1617";Tstart="452";shortTE="F";uid="d6234824-ab7a-4e3b-99b9-0aadab27d71f"
NW_020272869.1	RepeatMasker	DNA/hAT-Charlie	904066	904395	2308	-	.	ID="RND-6_FAMILY-3635";Tend="2986";Tstart="2660";shortTE="F";uid="6acc92a0-f3c4-489d-b0a1-35a7d109a4c9"
NW_020272869.1	RepeatMasker	DNA/hAT-Tip100	83120	83260	683	-	.	ID="RND-1_FAMILY-29";Tend="1152";Tstart="1006";shortTE="F";uid="9121d7e5-09c7-4b6c-b8c1-b4a50c6930c6"
NW_020272869.1	RepeatMasker	Unknown	553425	553828	2175	-	.	ID="RND-6_FAMILY-1402";Tend="1475";Tstart="1064";shortTE="F";uid="83d06a21-f234-413a-84b0-e4513adcc9c0"
NW_020272869.1	RepeatMasker	DNA/hAT-Tip100	402153	402298	471	-	.	ID="RND-6_FAMILY-1033";TEgroup="ctg_1157%7CRND-6_FAMILY-1033%7C1";Tend="1521";Tstart="1107";shortTE="T";uid="0bfd010a-df6d-4283-8674-9da21a6b5f64"
NW_020272869.1	RepeatMasker	Unknown	628131	628437	1752	-	.	ID="RND-1_FAMILY-70";Tend="1083";Tstart="806";shortTE="F";uid="b840d568-9b18-4b0b-bdb2-619b0a638b45"
NW_020272869.1	RepeatMasker	DNA/hAT-Tip100	1258735	1258890	516	-	.	ID="RND-5_FAMILY-5355";Tend="1825";Tstart="1673";shortTE="F";uid="13ce4ac5-7fd0-4dae-8b68-048d5bda2b0c"
NW_020272869.1	RepeatMasker	DNA/hAT	422018	422943	7060	-	.	ID="RND-1_FAMILY-556";TEgroup="ctg_1157%7CRND-1_FAMILY-556%7C1";Tend="2361";Tstart="620";shortTE="F";uid="71b00637-87c2-475f-99cc-b2a5b28dea06"
NW_020272869.1	RepeatMasker	DNA/hAT-hAT19	1520691	1521535	5383	-	.	ID="RND-1_FAMILY-72";Tend="1821";Tstart="922";shortTE="F";uid="7f960728-8895-4a52-baae-162b248f0d58"
NW_020272869.1	RepeatMasker	DNA/hAT-hAT19	1059759	1060243	1105	-	.	ID="RND-6_FAMILY-4382";Tend="2164";Tstart="1621";shortTE="F";uid="8f3219c6-c2bd-4240-8ac0-b173814bbd52"
NW_020272869.1	RepeatMasker	Unknown	756032	756862	6203	-	.	ID="RND-6_FAMILY-10151";Tend="1522";Tstart="685";shortTE="F";uid="3a4fa611-3a95-4d5e-84f9-8fc82f4343a5"
NW_020272869.1	RepeatMasker	Unknown	47698	47968	888	-	.	ID="RND-4_FAMILY-965";Tend="1147";Tstart="913";shortTE="F";uid="419a003e-7e36-4bec-ac71-f2e5357201bd"
NW_020272869.1	RepeatMasker	DNA/hAT-Charlie	1217126	1217455	2121	-	.	ID="RND-6_FAMILY-14626";Tend="1313";Tstart="997";shortTE="F";uid="fc9a2fb4-1df3-41f0-bde2-d7ffb1367251"
NW_020272869.1	RepeatMasker	DNA/hAT	1033466	1034231	2971	-	.	ID="RND-6_FAMILY-15336";Tend="1570";Tstart="828";shortTE="F";uid="b7ef41a1-295b-4747-b6e5-0fa4f4c19a15"
NW_020272869.1	RepeatMasker	RC/Helitron	1198528	1198781	549	-	.	ID="RND-6_FAMILY-352";Tend="2007";Tstart="1776";shortTE="F";uid="bd7318e4-f8ea-434f-8400-1dfd1cb235bf"
NW_020272869.1	RepeatMasker	DNA/hAT-Tip100	12396	12521	837	-	.	ID="RND-5_FAMILY-1609";Tend="1035";Tstart="908";shortTE="F";uid="a8a3875d-fd0a-4ef2-8358-5fdf25d3b7f3"
NW_020272869.1	RepeatMasker	LINE/RTE-BovB	991837	992790	6852	-	.	ID="RND-6_FAMILY-135";Tend="1701";Tstart="716";shortTE="F";uid="8107acde-55a0-4c1b-9e2a-f39c615bb365"
NW_020272869.1	RepeatMasker	Unknown	43404	43571	909	-	.	ID="RND-5_FAMILY-142";Tend="1502";Tstart="1341";shortTE="F";uid="cb7b65ed-2946-4bfb-bde2-e10477fc40b5"
NW_020272869.1	RepeatMasker	DNA/hAT-Tip100	1055590	1056098	3782	-	.	ID="RND-1_FAMILY-101";Tend="1419";Tstart="908";shortTE="F";uid="37a99e93-17d4-413e-9aac-68535f4cb565"
NW_020272869.1	RepeatMasker	Unknown	378215	378399	1326	-	.	ID="RND-1_FAMILY-363";Tend="1485";Tstart="1282";shortTE="F";uid="4b30c729-5120-4c69-99a7-f70e22a66664"
NW_020272869.1	RepeatMasker	DNA/hAT-hAT19	1339205	1339564	1776	-	.	ID="RND-4_FAMILY-212";Tend="1284";Tstart="941";shortTE="F";uid="64fdc30d-b6f4-4910-8afd-37ec2005887b"
NW_020272869.1	RepeatMasker	DNA/hAT-Blackjack	425006	425200	805	-	.	ID="RND-5_FAMILY-17857";Tend="1374";Tstart="1172";shortTE="F";uid="785acd4d-4ca2-49e1-a9ce-7e733ffb134c"
NW_020272869.1	RepeatMasker	RC/Helitron	158994	159210	504	-	.	ID="RND-6_FAMILY-552";Tend="1781";Tstart="1554";shortTE="F";uid="922960fa-91a4-4f3d-aeda-34c594a181f3"
NW_020272869.1	RepeatMasker	Unknown	166204	166405	624	-	.	ID="RND-5_FAMILY-5118";Tend="1048";Tstart="844";shortTE="F";uid="8c96f44c-72de-42c9-bb32-7f073149ac42"
NW_020272869.1	RepeatMasker	DNA/hAT-Charlie	1312221	1312358	598	-	.	ID="RND-1_FAMILY-188";Tend="1546";Tstart="1412";shortTE="F";uid="bc8d1b89-bf60-4347-8db8-904b80d66680"
NW_020272869.1	RepeatMasker	DNA/MULE-MuDR	1216311	1216933	2891	-	.	ID="RND-1_FAMILY-414";Tend="1630";Tstart="986";shortTE="F";uid="52c7df69-1659-4d17-85b6-230d16bf9689"
NW_020272869.1	RepeatMasker	Unknown	1412395	1412549	901	-	.	ID="RND-6_FAMILY-4210";Tend="1411";Tstart="1243";shortTE="F";uid="540af611-5e21-44d1-9db5-e4748fe887ab"
NW_020272869.1	RepeatMasker	LINE/I-Jockey	1404544	1405107	2385	-	.	ID="RND-6_FAMILY-9475";Tend="2413";Tstart="1849";shortTE="F";uid="2d99dbfc-d588-407e-a4f4-d536ca77c606"
NW_020272869.1	RepeatMasker	Unknown	1529004	1529470	2434	-	.	ID="RND-4_FAMILY-965";Tend="1442";Tstart="937";shortTE="F";uid="66c010b1-f680-4653-8b79-0d50b7d6761e"
NW_020272869.1	RepeatMasker	Unknown	630859	631107	1749	-	.	ID="RND-1_FAMILY-14";Tend="1217";Tstart="955";shortTE="F";uid="15516d41-9c29-4f0d-9130-210c7b48cfac"
NW_020272869.1	RepeatMasker	DNA/hAT-hAT19	924617	925032	1283	-	.	ID="DNA8-88_AP";Tend="447";Tstart="2";shortTE="F";uid="e5d60bd0-3560-42d8-be50-c52a6b09801a"
NW_020272869.1	RepeatMasker	DNA	1144400	1146011	3252	-	.	ID="RND-6_FAMILY-375";Tend="2202";Tstart="663";shortTE="F";uid="2f65f960-6802-4cf7-a0f5-5ec757829aa6"
NW_020272869.1	RepeatMasker	Unknown	214654	215045	710	-	.	ID="RND-6_FAMILY-6576";Tend="1062";Tstart="599";shortTE="F";uid="bc33ee0c-26c1-4871-86a6-75b379468af9"
NW_020272869.1	RepeatMasker	DNA/hAT-Blackjack	567747	567889	969	-	.	ID="RND-5_FAMILY-17857";Tend="1094";Tstart="951";shortTE="F";uid="612a7214-e3ff-4927-87b6-62db20e7992f"
NW_020272869.1	RepeatMasker	Unknown	1251305	1251492	1058	-	.	ID="RND-4_FAMILY-3058";Tend="1113";Tstart="923";shortTE="F";uid="9076c5a5-3e36-4e0e-9b0b-840cd2f3e0c3"
NW_020272869.1	RepeatMasker	DNA/TcMar-Pogo	1477558	1477977	955	-	.	ID="RND-6_FAMILY-7556";TEgroup="ctg_1157%7CRND-6_FAMILY-7556%7C1";Tend="1879";Tstart="297";shortTE="F";uid="7d501602-a81f-42e6-9465-1687daf7eeff"
NW_020272869.1	RepeatMasker	DNA/hAT	1028787	1029692	6363	-	.	ID="RND-1_FAMILY-57";Tend="1797";Tstart="914";shortTE="F";uid="ac13794d-9c4b-47e9-9916-fcbcc1928b92"
NW_020272869.1	RepeatMasker	DNA/hAT-hAT19	636356	636964	2158	-	.	ID="RND-1_FAMILY-209";Tend="1676";Tstart="980";shortTE="F";uid="b0d92b86-90c7-4b17-b38a-9e7c13fb62cd"
NW_020272869.1	RepeatMasker	Unknown	719284	720093	5278	-	.	ID="RND-6_FAMILY-4683";Tend="1721";Tstart="943";shortTE="F";uid="a7cda7fd-7294-4706-abd0-19729593cc0d"
NW_020272869.1	RepeatMasker	Unknown	571745	572229	3877	-	.	ID="RND-5_FAMILY-1754";Tend="1421";Tstart="943";shortTE="F";uid="a67f43d8-8724-4cd0-833b-65973c9f7e63"
NW_020272869.1	RepeatMasker	DNA/hAT-hAT19	776460	777117	4465	-	.	ID="RND-5_FAMILY-5814";Tend="1458";Tstart="778";shortTE="F";uid="2da4d4a0-3129-4b3c-9586-c0afa92ac472"
NW_020272869.1	RepeatMasker	DNA/Ginger-2	1044950	1045450	2836	-	.	ID="RND-1_FAMILY-535";Tend="547";Tstart="91";shortTE="F";uid="e9a87f1b-f062-4448-bf9c-b054f03eb5c7"
NW_020272869.1	RepeatMasker	DNA/hAT-hAT19	556805	557139	1693	-	.	ID="DNA8-64_AP";Tend="376";Tstart="1";shortTE="F";uid="bc557920-b835-4354-bc98-063cf67562b5"
NW_020272869.1	RepeatMasker	DNA/hAT-Tip100	1476463	1477129	4689	-	.	ID="RND-5_FAMILY-1634";Tend="1583";Tstart="928";shortTE="F";uid="0e6dc30e-75bc-4bd6-81f4-eaf07627ee64"
NW_020272869.1	RepeatMasker	LINE/RTE-BovB	242113	242260	406	-	.	ID="RND-5_FAMILY-2987";Tend="1048";Tstart="899";shortTE="F";uid="954b096c-f690-4e1f-87d3-20f047dbe98f"
NW_020272869.1	RepeatMasker	DNA/Ginger-2	130664	131193	2684	-	.	ID="RND-6_FAMILY-9173";Tend="1021";Tstart="497";shortTE="F";uid="7ed7820a-8392-48d8-9ca5-be801ef8dfbc"
NW_020272869.1	RepeatMasker	DNA/hAT-hAT19	412612	412901	1106	-	.	ID="RND-6_FAMILY-17349";Tend="1181";Tstart="913";shortTE="F";uid="88f77023-ef69-42fd-9cdf-499f04519047"
NW_020272869.1	RepeatMasker	Unknown	724750	725244	2774	-	.	ID="RND-1_FAMILY-288";Tend="1491";Tstart="933";shortTE="F";uid="e2018c7f-de0e-42f1-ac8f-f6ce53e4eeac"
NW_020272869.1	RepeatMasker	DNA/MULE-MuDR	497738	497842	655	-	.	ID="MUDR1X_AP";Tend="105";Tstart="1";shortTE="F";uid="27434fb3-4cf7-4c92-92ca-799567584d53"
NW_020272869.1	RepeatMasker	DNA/hAT-Charlie	1105	1270	1214	-	.	ID="RND-5_FAMILY-8492";Tend="1117";Tstart="951";shortTE="F";uid="9c3c3945-83f3-483b-bda4-b5bc80b6c221"
NW_020272869.1	RepeatMasker	DNA/hAT-Ac	407107	408500	9288	-	.	ID="RND-6_FAMILY-11196";Tend="1891";Tstart="520";shortTE="F";uid="e4df53de-a15c-4f13-855c-6c1df3332ba9"
NW_020272869.1	RepeatMasker	DNA	763193	763546	2579	-	.	ID="RND-6_FAMILY-3741";Tend="914";Tstart="563";shortTE="F";uid="7a3072d8-c54b-4411-8c61-343a9444fcf9"
NW_020272869.1	RepeatMasker	DNA/hAT-Blackjack	1488283	1489280	1157	-	.	ID="hat-12_lmi";Tend="1707";Tstart="581";shortTE="F";uid="85d5fc41-0170-420b-bb69-5d36c27e58f2"
NW_020272869.1	RepeatMasker	DNA/hAT-Charlie	629675	630460	2661	-	.	ID="RND-6_FAMILY-5982";Tend="1721";Tstart="932";shortTE="F";uid="a6ff073a-1de4-43cd-8e9e-7ff99856ba32"
NW_020272869.1	RepeatMasker	DNA/Kolobok-E	1202518	1202703	515	-	.	ID="RND-5_FAMILY-1699";Tend="1107";Tstart="916";shortTE="F";uid="2f7741d8-5d67-415b-8089-5693f564c345"
NW_020272869.1	RepeatMasker	Retroposon?	785968	786144	422	-	.	ID="SINE2-2_AP";Tend="201";Tstart="1";shortTE="F";uid="bae2cd9b-2bb7-4aaf-99c4-a32cfda54d54"
NW_020272869.1	RepeatMasker	Unknown	99637	100041	2744	-	.	ID="RND-1_FAMILY-434";Tend="1308";Tstart="910";shortTE="F";uid="64ed3ccd-d478-42c1-8599-81fd6e899792"
NW_020272869.1	RepeatMasker	DNA/Kolobok-E	1418680	1419090	1771	-	.	ID="RND-5_FAMILY-1732";Tend="1465";Tstart="983";shortTE="F";uid="f7086816-6064-445f-96c9-791829c66ca5"
NW_020272869.1	RepeatMasker	DNA/hAT-Charlie	233560	234738	4594	-	.	ID="RND-1_FAMILY-321";Tend="1733";Tstart="579";shortTE="F";uid="efb82000-bb39-4be9-ac98-fff28a77b390"
NW_020272869.1	RepeatMasker	DNA/TcMar-Pogo	254534	255035	1013	-	.	ID="RND-6_FAMILY-4510";Tend="1446";Tstart="960";shortTE="F";uid="c9bec424-4370-4507-a6d9-e328d898c06d"
NW_020272869.1	RepeatMasker	DNA/hAT-Charlie	1232687	1233113	3180	-	.	ID="RND-1_FAMILY-91";Tend="1393";Tstart="969";shortTE="F";uid="f711874c-0f82-40f4-94de-8b85bae5ec5d"
NW_020272869.1	RepeatMasker	DNA/TcMar-Mariner	171912	172036	823	-	.	ID="RND-6_FAMILY-11451";Tend="1628";Tstart="1504";shortTE="F";uid="deecac56-dc70-4ad1-8e09-1a3beb60efa0"
NW_020272869.1	RepeatMasker	DNA/hAT-Charlie	1486967	1487105	836	-	.	ID="RND-4_FAMILY-616";Tend="1307";Tstart="1176";shortTE="F";uid="3c00286d-17b9-44e4-a86c-59b6ca881543"
NW_020272869.1	RepeatMasker	DNA/hAT-hAT19	739778	740114	1526	-	.	ID="RND-6_FAMILY-1827";Tend="1313";Tstart="1009";shortTE="F";uid="5d826193-6f1f-4bc3-91b8-d5f49ec8575c"
NW_020272869.1	RepeatMasker	Unknown	860114	860401	768	-	.	ID="RND-6_FAMILY-3280";Tend="1117";Tstart="844";shortTE="F";uid="c787f8ac-90e8-4051-8c5c-0676f9e2f3c5"
NW_020272869.1	RepeatMasker	DNA/Ginger-2	1191067	1191664	4871	-	.	ID="RND-6_FAMILY-5547";Tend="1523";Tstart="925";shortTE="F";uid="2a0025ff-c783-4301-8abf-bc9eff0c9056"
NW_020272869.1	RepeatMasker	LINE/RTE-BovB	771961	773021	1617	-	.	ID="RND-6_FAMILY-135";Tend="1665";Tstart="596";shortTE="F";uid="b260a9fe-e6b8-4bec-af74-38271afcfd67"
NW_020272869.1	RepeatMasker	RC/Helitron	158446	158996	800	-	.	ID="HELITRON-3_RPR";TEgroup="ctg_1157%7CHELITRON-3_RPR%7C1";Tend="3201";Tstart="977";shortTE="F";uid="ea6a1c30-eeed-4b59-9716-902292c747c6"
NW_020272869.1	RepeatMasker	DNA/hAT-hAT19	34116	34265	491	-	.	ID="hat-9_ap";Tend="157";Tstart="11";shortTE="F";uid="d87ac8a4-ed0d-4757-b680-e1967b56a6a6"
NW_020272869.1	RepeatMasker	Unknown	1255369	1256477	3260	-	.	ID="RND-6_FAMILY-28025";Tend="1509";Tstart="378";shortTE="F";uid="5b605a29-8b2e-4c46-bb61-bab3f3eee378"
NW_020272869.1	RepeatMasker	LINE/RTE-BovB	758472	759326	1030	-	.	ID="RTE-16_LMI";Tend="1239";Tstart="280";shortTE="F";uid="3a58ac56-b48a-43c3-80b5-f625ce5a545c"
NW_020272869.1	RepeatMasker	DNA/hAT-Tip100	395270	395391	454	-	.	ID="RND-6_FAMILY-6686";Tend="243";Tstart="118";shortTE="F";uid="468ee51b-a0ea-481e-b2c0-eae0d19b9761"
NW_020272869.1	RepeatMasker	RC/Helitron	567262	567761	1721	-	.	ID="RND-6_FAMILY-5903";Tend="1454";Tstart="951";shortTE="F";uid="656ed8dc-4fca-433b-b093-3bc471728816"
NW_020272869.1	RepeatMasker	DNA	761566	762335	932	-	.	ID="RND-6_FAMILY-3741";TEgroup="ctg_1157%7CRND-6_FAMILY-3741%7C1";Tend="2071";Tstart="903";shortTE="F";uid="3691a355-a835-4cd5-beb5-f88c8c002a5d"
NW_020272869.1	RepeatMasker	Unknown	455190	455309	547	-	.	ID="RND-1_FAMILY-41";Tend="1269";Tstart="1141";shortTE="F";uid="f9f7e709-d285-4490-bca3-45f266bad95b"
NW_020272869.1	RepeatMasker	DNA/hAT-Charlie	1449099	1449313	1313	-	.	ID="RND-1_FAMILY-120";Tend="1154";Tstart="957";shortTE="F";uid="df87d887-3532-4628-87c4-40ff4ebdc084"
NW_020272869.1	RepeatMasker	Unknown	429939	430668	4878	-	.	ID="RND-5_FAMILY-2884";Tend="1705";Tstart="988";shortTE="F";uid="c7904a45-b092-4dcf-85d6-46a5d8779b82"
NW_020272869.1	RepeatMasker	Unknown	920708	920899	595	-	.	ID="RND-1_FAMILY-92";Tend="1357";Tstart="1162";shortTE="F";uid="6a5e7674-4b7b-47f6-884a-6716ad1dbf4c"
NW_020272869.1	RepeatMasker	LINE/RTE-BovB	569551	570513	1301	-	.	ID="RND-5_FAMILY-575";Tend="1434";Tstart="495";shortTE="F";uid="403b2557-2ae4-49df-8fab-3002baa8eb0a"
NW_020272869.1	RepeatMasker	Unknown	151518	152366	5798	-	.	ID="RND-1_FAMILY-348";Tend="1514";Tstart="663";shortTE="F";uid="575c1a79-bfaa-45aa-9691-f2ed33f3267b"
NW_020272869.1	RepeatMasker	Unknown	92397	92561	970	-	.	ID="RND-5_FAMILY-780";Tend="649";Tstart="485";shortTE="F";uid="dba294d1-d547-44fa-9773-a0f50e6d24fd"
NW_020272869.1	RepeatMasker	Unknown	728058	728335	1568	-	.	ID="RND-5_FAMILY-6027";Tend="1203";Tstart="935";shortTE="F";uid="7a8b5b09-4299-4e08-9902-66d7d54d486a"
NW_020272869.1	RepeatMasker	Unknown	296090	296760	3926	-	.	ID="RND-1_FAMILY-62";Tend="1544";Tstart="940";shortTE="F";uid="766b9201-293c-4ab5-889e-857381683ec7"
NW_020272869.1	RepeatMasker	Unknown	1100096	1100272	770	-	.	ID="RND-6_FAMILY-20356";Tend="1746";Tstart="1554";shortTE="F";uid="437ee694-83af-4dce-85d3-95a1771f3a21"
NW_020272869.1	RepeatMasker	Unknown	421782	421943	1367	-	.	ID="RND-1_FAMILY-348";Tend="579";Tstart="418";shortTE="F";uid="58acad9d-f970-4193-b603-1f915acd693e"
NW_020272869.1	RepeatMasker	LINE/I-Jockey	298948	299287	688	-	.	ID="RND-6_FAMILY-4821";Tend="2442";Tstart="2109";shortTE="F";uid="ab20c7ca-602e-4faf-a736-abb16bf78ed5"
NW_020272869.1	RepeatMasker	DNA/hAT-Ac	201222	201826	4013	-	.	ID="RND-1_FAMILY-21";Tend="1524";Tstart="923";shortTE="F";uid="d612a838-cb27-4adf-bbca-155320b76036"
NW_020272869.1	RepeatMasker	DNA/MULE-MuDR	745058	745445	2506	-	.	ID="RND-5_FAMILY-7545";Tend="1271";Tstart="916";shortTE="F";uid="2dadb21f-f833-4d38-9c4e-907441f95523"
NW_020272869.1	RepeatMasker	DNA/hAT-Ac	884819	885100	1803	-	.	ID="RND-5_FAMILY-932";Tend="1418";Tstart="1137";shortTE="F";uid="fcc2edc6-fce7-445b-84f9-b51bc4add676"
NW_020272869.1	RepeatMasker	DNA/hAT	642231	642514	2183	-	.	ID="RND-6_FAMILY-24";Tend="1677";Tstart="1394";shortTE="F";uid="5358df20-e91d-41c0-9d6b-a0b0fd780d81"
NW_020272869.1	RepeatMasker	LINE/RTE-BovB	528335	529685	1055	-	.	ID="RND-6_FAMILY-3515";Tend="1670";Tstart="344";shortTE="F";uid="aec4ce1c-9c00-46f1-8a46-a4dc5544d75f"
NW_020272869.1	RepeatMasker	Unknown	491514	491709	1503	-	.	ID="RND-1_FAMILY-131";Tend="1144";Tstart="950";shortTE="F";uid="811559c0-3627-4ba1-a729-6d057274b070"
NW_020272869.1	RepeatMasker	LINE/I	609955	610698	1576	-	.	ID="RND-6_FAMILY-4636";Tend="1566";Tstart="849";shortTE="F";uid="5d375012-f5cb-4406-8f9d-c09debd2ed29"
NW_020272869.1	RepeatMasker	DNA/Ginger-2	840704	841702	1895	-	.	ID="GINGER2-2_LMI";Tend="1828";Tstart="833";shortTE="F";uid="2a5a8dbb-66ad-4adf-8780-0ced78ba83e4"
NW_020272869.1	RepeatMasker	Unknown	213988	214223	1393	-	.	ID="RND-6_FAMILY-6576";Tend="1304";Tstart="1069";shortTE="F";uid="73195e32-06cc-4d94-b187-6d5854dd75ce"
NW_020272869.1	RepeatMasker	DNA/hAT-Tip100	988235	988949	4393	-	.	ID="RND-5_FAMILY-8228";Tend="1687";Tstart="993";shortTE="F";uid="850f79bf-309a-4d0f-864f-bd6da989b7d4"
NW_020272869.1	RepeatMasker	DNA/Ginger-2	125763	125888	423	-	.	ID="RND-6_FAMILY-9173";Tend="1457";Tstart="1330";shortTE="F";uid="5e47d5da-103e-46b2-b60d-01f5f999cf57"
NW_020272869.1	RepeatMasker	Unknown	9871	9996	667	-	.	ID="RND-6_FAMILY-2807";Tend="1423";Tstart="1281";shortTE="F";uid="8ab3d55b-c184-4e2a-80be-9288dea8ff7c"
NW_020272869.1	RepeatMasker	DNA/Ginger-2	581726	582186	2821	-	.	ID="RND-6_FAMILY-10024";Tend="920";Tstart="493";shortTE="F";uid="2de21f4f-236d-4140-9702-a5f3d33e6100"
NW_020272869.1	RepeatMasker	DNA/hAT-Blackjack	800493	801531	476	-	.	ID="RND-6_FAMILY-3465";TEgroup="ctg_1157%7CRND-6_FAMILY-3465%7C1";Tend="1562";Tstart="355";shortTE="F";uid="4a97856f-a4b4-4d9a-9500-ce908a427577"
NW_020272869.1	RepeatMasker	Unknown	726915	727052	737	-	.	ID="RND-5_FAMILY-6027";Tend="1351";Tstart="1200";shortTE="F";uid="a7259d9c-d1c5-46d2-923f-368161f63487"
NW_020272869.1	RepeatMasker	RC/Helitron	385701	385828	428	-	.	ID="HELITRON-3_HSAR";Tend="123";Tstart="1";shortTE="F";uid="a91daa80-df0b-4a71-b5c2-d1b44cf1cb13"
NW_020272869.1	RepeatMasker	DNA/hAT-Tip100	1515550	1515762	480	-	.	ID="RND-1_FAMILY-533";Tend="2126";Tstart="1912";shortTE="F";uid="e7a5fa56-4825-4d6a-90d9-20d4a0f5d04d"
NW_020272869.1	RepeatMasker	DNA/hAT-hAT19	1062224	1062484	472	-	.	ID="RND-6_FAMILY-5620";Tend="2326";Tstart="2065";shortTE="F";uid="0b0b6a5d-b623-4ba6-8d0e-6185b179afd3"
NW_020272869.1	RepeatMasker	DNA/hAT-Tip100	217410	218295	6444	-	.	ID="RND-5_FAMILY-1059";Tend="2220";Tstart="1333";shortTE="F";uid="1771c186-45be-4f3c-ae24-41d4c97c9e7d"
NW_020272869.1	RepeatMasker	Unknown	1294106	1294264	1167	-	.	ID="RND-1_FAMILY-26";Tend="1237";Tstart="1078";shortTE="F";uid="28e4a98f-e229-4684-9a7b-756a2b14d618"
NW_020272869.1	RepeatMasker	DNA/hAT-hATm	309025	309434	1088	-	.	ID="RND-5_FAMILY-4934";Tend="1840";Tstart="1455";shortTE="F";uid="f0ba0239-69ed-48ca-a556-eccaf61db82f"
NW_020272869.1	RepeatMasker	DNA/hAT-hAT19	1454897	1455161	1045	-	.	ID="RND-1_FAMILY-200";Tend="1248";Tstart="1012";shortTE="F";uid="dba23e75-479c-45d0-8821-bd2b6c126b59"
NW_020272869.1	RepeatMasker	DNA/hAT-Tip100	577406	577951	3414	-	.	ID="RND-1_FAMILY-128";Tend="1481";Tstart="921";shortTE="F";uid="467d25cd-07cf-4800-8d7b-710dd5e98517"
NW_020272869.1	RepeatMasker	Unknown	287579	288623	6706	-	.	ID="RND-1_FAMILY-249";Tend="1878";Tstart="823";shortTE="F";uid="61672bf9-a4ed-4233-b049-90670fb0ea47"
NW_020272869.1	RepeatMasker	DNA/hAT	238355	239473	2358	-	.	ID="RND-5_FAMILY-1726";Tend="1359";Tstart="253";shortTE="F";uid="b211a013-c2eb-4997-9764-5a50ad8f395a"
NW_020272869.1	RepeatMasker	DNA/hAT-Blackjack	1499704	1500233	3049	-	.	ID="RND-5_FAMILY-6349";Tend="1459";Tstart="946";shortTE="F";uid="9780cfcb-43f2-4820-8e73-442e261edece"
NW_020272869.1	RepeatMasker	DNA/hAT-hAT19	1522146	1522301	675	-	.	ID="DNA8-43_AP";Tend="869";Tstart="711";shortTE="F";uid="686832b5-2391-478d-b0b0-73280d6cd7ee"
NW_020272869.1	RepeatMasker	DNA	1325003	1325148	771	-	.	ID="RND-6_FAMILY-484";Tend="1101";Tstart="943";shortTE="F";uid="25f6d131-d8df-4473-bba1-e7fd5788cab8"
NW_020272869.1	RepeatMasker	DNA/hAT-Tip100	378764	378976	1544	-	.	ID="RND-5_FAMILY-801";Tend="1188";Tstart="977";shortTE="F";uid="63172c1e-7bf1-4ed2-874a-f823fd9d32e6"
NW_020272869.1	RepeatMasker	DNA	1003092	1003710	4600	-	.	ID="RND-1_FAMILY-5";Tend="1574";Tstart="949";shortTE="F";uid="259d991b-46dd-4ee9-a4f0-4516f887670c"
NW_020272869.1	RepeatMasker	Unknown	436847	437111	488	-	.	ID="RND-6_FAMILY-3205";Tend="2722";Tstart="2485";shortTE="F";uid="9c75da79-e1dc-400d-af12-33c72b032651"
NW_020272869.1	RepeatMasker	Unknown	276891	277159	1618	-	.	ID="RND-1_FAMILY-142";Tend="1196";Tstart="920";shortTE="F";uid="6b5b6693-9b86-4d0d-8d3f-1e974126c179"
NW_020272869.1	RepeatMasker	DNA/Kolobok-E	251261	252593	9172	-	.	ID="RND-5_FAMILY-2175";Tend="2087";Tstart="811";shortTE="F";uid="00ee3f75-cfab-4650-8b9b-1792e3896418"
NW_020272869.1	RepeatMasker	DNA/hAT-hAT19	1297166	1297438	807	-	.	ID="RND-5_FAMILY-902";Tend="1127";Tstart="895";shortTE="F";uid="de5e92dd-225b-43e9-bd7b-e83dc71505da"
NW_020272869.1	RepeatMasker	Unknown	118707	119471	3903	-	.	ID="RND-6_FAMILY-303";TEgroup="ctg_1157%7CRND-6_FAMILY-303%7C1";Tend="1686";Tstart="357";shortTE="F";uid="b0a59d6e-ee1e-415d-a275-22c5e417b083"
NW_020272869.1	RepeatMasker	RC/Helitron	1343242	1343592	1837	-	.	ID="HELITRON-1_RPR";Tend="1222";Tstart="874";shortTE="F";uid="08a0295e-717d-4979-a045-de7c6d100717"
NW_020272869.1	RepeatMasker	LINE/I-Jockey	854094	854884	2088	-	.	ID="RND-5_FAMILY-5646";TEgroup="ctg_1157%7CRND-5_FAMILY-5646%7C1";Tend="1796";Tstart="331";shortTE="F";uid="1d08db9f-d74d-4efe-9357-1d65514d19ec"
NW_020272869.1	RepeatMasker	DNA/hAT	866815	867262	3151	-	.	ID="RND-1_FAMILY-377";Tend="1366";Tstart="931";shortTE="F";uid="5e1ca2f9-12b8-45c9-a2c1-4e0732bfcd7a"
NW_020272869.1	RepeatMasker	LINE/I-Jockey	855306	855891	1583	-	.	ID="RND-5_FAMILY-5646";Tend="338";Tstart="2";shortTE="F";uid="febc4eb5-2773-46e8-ae22-4d3223c82c20"
NW_020272869.1	RepeatMasker	Unknown	606344	606994	2047	-	.	ID="RND-5_FAMILY-371";TEgroup="ctg_1157%7CRND-5_FAMILY-371%7C1";Tend="1539";Tstart="740";shortTE="F";uid="8dfc2f48-4577-4b23-9639-0d6c6ac24760"
NW_020272869.1	RepeatMasker	DNA/hAT-Ac	1143557	1143659	737	-	.	ID="RND-5_FAMILY-4870";Tend="1873";Tstart="1776";shortTE="F";uid="948599fe-55a0-41bc-8f49-2f279da42da1"
NW_020272869.1	RepeatMasker	LINE/RTE-BovB	489771	490608	558	-	.	ID="RTE-1_NVI";Tend="2094";Tstart="1260";shortTE="F";uid="cfb97c7d-af56-4588-b652-ef3c8d74f7e6"
NW_020272869.1	RepeatMasker	DNA/hAT-Tip100	1142995	1143552	2996	-	.	ID="RND-6_FAMILY-6823";Tend="1527";Tstart="918";shortTE="F";uid="fd5dbe41-7048-4315-aa1c-175b9d78a75d"
NW_020272869.1	RepeatMasker	DNA/hAT-Tip100	1474383	1474538	1098	-	.	ID="RND-1_FAMILY-542";Tend="1165";Tstart="1011";shortTE="F";uid="a932dc25-f5c1-403e-ac2e-2e2967800a2e"
NW_020272869.1	RepeatMasker	Unknown	295006	295304	2121	-	.	ID="RND-5_FAMILY-4096";Tend="1187";Tstart="897";shortTE="F";uid="ddebd778-1f2d-4ee6-8fea-3cbcefdff4db"
NW_020272869.1	RepeatMasker	DNA/hAT	466839	467183	2291	-	.	ID="RND-1_FAMILY-245";Tend="1308";Tstart="939";shortTE="F";uid="6393404a-e51c-4dcb-a8e1-15f79aafbf39"
NW_020272869.1	RepeatMasker	DNA/hAT	338107	338798	4472	-	.	ID="RND-1_FAMILY-487";Tend="1662";Tstart="967";shortTE="F";uid="1d3348c7-29cd-41b8-9af1-a05b8e91b14f"
NW_020272869.1	RepeatMasker	Unknown	1098835	1098947	551	-	.	ID="RND-6_FAMILY-16822";Tend="1060";Tstart="950";shortTE="F";uid="c7e5352a-2b31-464e-a9f4-b4092d245523"
NW_020272869.1	RepeatMasker	Unknown	594675	595052	2024	-	.	ID="RND-6_FAMILY-2424";Tend="1345";Tstart="941";shortTE="F";uid="68b09e34-3ee4-4d8c-a973-665a6dfb1686"
NW_020272869.1	RepeatMasker	DNA/hAT-Tip100	1420083	1420189	529	-	.	ID="RND-1_FAMILY-281";Tend="903";Tstart="776";shortTE="F";uid="4fd26716-e893-4182-9fbf-20fc91b498e7"
NW_020272869.1	RepeatMasker	Unknown	357535	357851	2021	-	.	ID="RND-1_FAMILY-185";Tend="1253";Tstart="938";shortTE="F";uid="4b8a8ee4-e5a2-4e37-b061-cc2af0826a94"
NW_020272869.1	RepeatMasker	LINE/RTE-BovB	320701	322335	1709	-	.	ID="RND-6_FAMILY-2649";Tend="2952";Tstart="327";shortTE="F";uid="6cea35ce-fbb6-4af2-b356-3bbfadd2e1ae"
NW_020272869.1	RepeatMasker	LINE/RTE-BovB	194717	195282	1395	-	.	ID="RND-6_FAMILY-2649";Tend="1477";Tstart="905";shortTE="F";uid="a3025fcc-bb3f-4628-b935-990f8f03acb7"
NW_020272869.1	RepeatMasker	LINE/RTE-BovB	437126	437679	2512	-	.	ID="RND-5_FAMILY-2080";Tend="1520";Tstart="964";shortTE="F";uid="d5cf6c45-897a-4409-98d2-fbde51d5e7f5"
NW_020272869.1	RepeatMasker	LINE/I	882215	882443	1039	-	.	ID="RND-6_FAMILY-3015";Tend="1422";Tstart="1194";shortTE="F";uid="4fa4facb-7594-4de4-b030-b2e20e7ef811"
NW_020272869.1	RepeatMasker	DNA/hAT-hAT19	1522902	1523581	454	-	.	ID="RND-6_FAMILY-2292";Tend="1214";Tstart="538";shortTE="F";uid="8fce7835-c684-4373-991f-aa5a91447f18"
NW_020272869.1	RepeatMasker	DNA/hAT-Tip100	361599	362133	3223	-	.	ID="RND-1_FAMILY-97";Tend="1463";Tstart="974";shortTE="F";uid="eca1c433-7719-4b9b-ab02-1461873b499e"
NW_020272869.1	RepeatMasker	DNA/hAT	890344	891310	6340	-	.	ID="RND-1_FAMILY-57";Tend="1882";Tstart="924";shortTE="F";uid="a4339f09-93dd-4bf6-8bfe-3ebdc7acfdda"
NW_020272869.1	RepeatMasker	LINE/RTE-BovB	1377490	1377927	1195	-	.	ID="RND-5_FAMILY-2080";Tend="1520";Tstart="1082";shortTE="F";uid="20be28e8-f3e8-441d-9dfe-670385af7ef7"
NW_020272869.1	RepeatMasker	DNA/hAT-hAT19	1501595	1502301	2709	-	.	ID="RND-1_FAMILY-209";Tend="1684";Tstart="1054";shortTE="F";uid="bf7e3938-3cb3-402a-a4c2-68f999f99703"
NW_020272869.1	RepeatMasker	DNA	103564	104233	4834	-	.	ID="RND-5_FAMILY-1556";Tend="1558";Tstart="898";shortTE="F";uid="15e8d907-c416-4565-b02d-263431d96176"
NW_020272869.1	RepeatMasker	DNA/hAT-Ac	1134813	1135352	1331	-	.	ID="RND-6_FAMILY-4860";Tend="1868";Tstart="1253";shortTE="F";uid="d5270b64-d656-4391-bcbd-9eb6c7d9bea6"
NW_020272869.1	RepeatMasker	DNA/hAT-hAT19	1408927	1411358	20432	-	.	ID="RND-5_FAMILY-6086";Tend="2670";Tstart="256";shortTE="F";uid="8e80fbce-137f-43a2-820b-28efaefdfc8b"
NW_020272869.1	RepeatMasker	RC/Helitron	1491230	1491708	2861	-	.	ID="HELITRON-1_HTIM";Tend="1197";Tstart="709";shortTE="F";uid="666b02db-e096-4db2-be9d-34f3a0cbe1d8"
NW_020272869.1	RepeatMasker	Unknown	1286655	1286964	2041	-	.	ID="RND-1_FAMILY-26";Tend="1235";Tstart="939";shortTE="F";uid="2c36291c-dc64-4626-b4ab-e7f4a6e87f6f"
NW_020272869.1	RepeatMasker	DNA/TcMar-Mariner	1169125	1169371	710	-	.	ID="RND-5_FAMILY-6792";Tend="1162";Tstart="927";shortTE="F";uid="0470db67-7a0a-4e6c-86c4-9ee8301939a3"
NW_020272869.1	RepeatMasker	DNA/TcMar-Mariner	461206	462325	8540	-	.	ID="RND-1_FAMILY-585";Tend="1820";Tstart="696";shortTE="F";uid="38eba5a6-e364-4cb7-812a-4268fd5917e0"
NW_020272869.1	RepeatMasker	DNA/hAT-hAT19	439550	439718	929	-	.	ID="HAT-N9_AP";Tend="178";Tstart="2";shortTE="F";uid="5b6be273-d3da-4bab-8391-95321c18bf84"
NW_020272869.1	RepeatMasker	DNA/hAT-Ac	907158	907343	508	-	.	ID="RND-1_FAMILY-215";Tend="1068";Tstart="919";shortTE="F";uid="4e0f5c90-4993-4b6d-a587-2cb75ed6b624"
NW_020272869.1	RepeatMasker	DNA/hAT-hAT19	1295284	1296919	3231	-	.	ID="rnd-5_family-902";Tend="1934";Tstart="525";shortTE="F";uid="3cf89151-1a26-45f4-9667-72f060af507d"
NW_020272869.1	RepeatMasker	DNA/hAT-Tip100	341556	343672	15338	-	.	ID="RND-1_FAMILY-352";Tend="2646";Tstart="513";shortTE="F";uid="3b06fae9-7989-4bd8-9b16-1ea286489826"
NW_020272869.1	RepeatMasker	Unknown	366352	367282	4747	-	.	ID="RND-6_FAMILY-3458";Tend="1611";Tstart="703";shortTE="F";uid="8a3524fc-9b81-496f-99df-9fc499290160"
NW_020272869.1	RepeatMasker	DNA/hAT-Blackjack	1533311	1533445	737	-	.	ID="RND-5_FAMILY-6349";Tend="1339";Tstart="1199";shortTE="F";uid="3adbabbf-a1bd-48e0-8303-bf793030b4f4"
NW_020272869.1	RepeatMasker	DNA	362890	363178	1518	-	.	ID="RND-1_FAMILY-349";Tend="1182";Tstart="893";shortTE="F";uid="d8197098-943d-4627-ab4e-7eb908fb5f3a"
NW_020272869.1	RepeatMasker	DNA/TcMar-Tc1	370043	370196	668	-	.	ID="RND-5_FAMILY-380";Tend="1660";Tstart="1310";shortTE="F";uid="73f6b935-331f-45cb-ad83-34e8a31d07c3"
NW_020272869.1	RepeatMasker	DNA/hAT	575029	575687	3584	-	.	ID="RND-1_FAMILY-329";Tend="1491";Tstart="837";shortTE="F";uid="8b8e82e2-972e-460e-9df4-d9d2fb329887"
NW_020272869.1	RepeatMasker	LINE/RTE-BovB	530516	531401	579	-	.	ID="RND-6_FAMILY-4156";Tend="1702";Tstart="606";shortTE="F";uid="1df4533d-c2f7-451a-9e13-653706b3727f"
NW_020272869.1	RepeatMasker	Unknown	1172845	1173192	939	-	.	ID="RND-6_FAMILY-2568";Tend="1310";Tstart="883";shortTE="F";uid="c329a14a-6e1f-4d03-9397-952ec7f137a2"
NW_020272869.1	RepeatMasker	DNA/hAT-Tip100	1421208	1421339	434	-	.	ID="RND-5_FAMILY-5355";Tend="1822";Tstart="1673";shortTE="F";uid="ac06978c-b175-4064-9fec-928b2281ab50"
NW_020272869.1	RepeatMasker	DNA/MULE-MuDR	1096862	1098546	5444	-	.	ID="RND-6_FAMILY-1294";Tend="1636";Tstart="1";shortTE="F";uid="c78c2d93-8f66-42b1-87f1-d03c53a0822b"
NW_020272869.1	RepeatMasker	RC/Helitron	1190867	1191068	1695	-	.	ID="RND-6_FAMILY-5903";Tend="1152";Tstart="951";shortTE="F";uid="7732f095-7fc7-4bb8-85f7-c759e2be06c5"
NW_020272869.1	RepeatMasker	DNA/hAT-Tip100	1498138	1498494	2386	-	.	ID="RND-1_FAMILY-95";Tend="1358";Tstart="959";shortTE="F";uid="5e5141b1-812b-4af4-9f87-312fe64d22e6"
NW_020272869.1	RepeatMasker	DNA/hAT-Blackjack	706469	707448	8290	-	.	ID="RND-6_FAMILY-1124";Tend="1892";Tstart="915";shortTE="F";uid="8597c92b-4ff4-42b6-867e-a915bc704801"
NW_020272869.1	RepeatMasker	Unknown	416456	417186	5046	-	.	ID="RND-1_FAMILY-348";Tend="1517";Tstart="782";shortTE="F";uid="94e29fd8-d7d9-4e23-8580-aaefa07ed4f5"
NW_020272869.1	RepeatMasker	Unknown	1170698	1171367	835	-	.	ID="RND-4_FAMILY-500";Tend="1331";Tstart="599";shortTE="F";uid="34310823-e7ee-4f5f-9444-00b3aa27b81e"
NW_020272869.1	RepeatMasker	DNA/hAT-hAT19	771616	771995	2430	-	.	ID="RND-1_FAMILY-9";Tend="1846";Tstart="1445";shortTE="F";uid="c50897d2-29bf-40d2-a229-506e0501f19e"
NW_020272869.1	RepeatMasker	DNA/hAT-Tip100	578496	580046	11467	-	.	ID="RND-5_FAMILY-414";Tend="3624";Tstart="2097";shortTE="F";uid="e9ffce43-0a9e-4572-a520-0549304c2c6e"
NW_020272869.1	RepeatMasker	DNA/TcMar-Mariner	172356	172461	567	-	.	ID="RND-6_FAMILY-11451";Tend="1018";Tstart="911";shortTE="F";uid="58edf176-1244-4f91-ae96-4e78c6d2b54e"
NW_020272869.1	RepeatMasker	Unknown	615018	615160	507	-	.	ID="RND-6_FAMILY-6748";Tend="1127";Tstart="994";shortTE="F";uid="03ae994b-b3ab-4091-88a4-8bd7ad3a199c"
NW_020272869.1	RepeatMasker	Unknown	589490	589629	485	-	.	ID="RND-5_FAMILY-756";Tend="927";Tstart="778";shortTE="F";uid="c555a807-6e77-417d-8e5d-58222839daee"
NW_020272869.1	RepeatMasker	Unknown	531379	532601	8899	-	.	ID="RND-1_FAMILY-276";Tend="2143";Tstart="880";shortTE="F";uid="75fe3bf5-6da6-413a-9fb5-1dfee269ec5b"
NW_020272869.1	RepeatMasker	DNA/hAT-Tip100	264388	264552	490	-	.	ID="RND-1_FAMILY-127";Tend="1472";Tstart="1320";shortTE="F";uid="7e41623a-12f0-4400-98ec-2014cdaff477"
NW_020272869.1	RepeatMasker	DNA/hAT-hAT19	437752	439481	2824	-	.	ID="rnd-5_family-5319";Tend="2096";Tstart="756";shortTE="F";uid="e4a9aa2c-7254-4a8f-ae57-b864ef3c6470"
NW_020272869.1	RepeatMasker	DNA/hAT-Ac	649027	650113	7419	-	.	ID="RND-6_FAMILY-2486";Tend="2161";Tstart="1085";shortTE="F";uid="04fc717f-079c-4031-b407-de5f4645c774"
NW_020272869.1	RepeatMasker	Unknown	1104724	1105041	2018	-	.	ID="RND-1_FAMILY-185";Tend="1250";Tstart="928";shortTE="F";uid="4e7a684f-fbf3-4d66-a84b-02b6886d3426"
NW_020272869.1	RepeatMasker	DNA/hAT-Tip100	635775	636218	2415	-	.	ID="RND-1_FAMILY-293";Tend="1517";Tstart="1094";shortTE="F";uid="e95dffc0-05dc-4c05-896a-e608ad57f5e8"
NW_020272869.1	RepeatMasker	DNA/hAT-hAT19	1123900	1124256	1983	-	.	ID="RND-5_FAMILY-2691";Tend="1496";Tstart="1140";shortTE="F";uid="129845d4-0def-4053-9c8b-803be27b757f"
NW_020272869.1	RepeatMasker	Unknown	644728	645346	4153	-	.	ID="RND-6_FAMILY-6648";Tend="1481";Tstart="866";shortTE="F";uid="dc0229bb-bcc3-4e3f-82fc-b56ea7eae2dc"
NW_020272869.1	RepeatMasker	DNA	1474785	1475063	1904	-	.	ID="RND-5_FAMILY-5941";Tend="1184";Tstart="914";shortTE="F";uid="0ccae21b-b49e-498b-aa2c-7ebbccaa5f1f"
NW_020272869.1	RepeatMasker	DNA/hAT-Charlie	1139542	1140000	1252	-	.	ID="RND-6_FAMILY-4276";Tend="1312";Tstart="925";shortTE="F";uid="ce49cbaf-6e37-4688-a9f1-c425035469e9"
NW_020272869.1	RepeatMasker	DNA/hAT-Tip100	1474584	1474768	1177	-	.	ID="RND-5_FAMILY-1634";Tend="1797";Tstart="1583";shortTE="F";uid="e4787dad-0985-4e30-8a3b-fe52dcdbc5c4"
NW_020272869.1	RepeatMasker	Unknown	498874	498990	541	-	.	ID="RND-6_FAMILY-17434";Tend="1077";Tstart="736";shortTE="F";uid="64cf9933-11ee-4199-8357-02527e2a34cd"
NW_020272869.1	RepeatMasker	DNA/hAT-Tip100	343723	343984	1840	-	.	ID="RND-1_FAMILY-63";Tend="1102";Tstart="820";shortTE="F";uid="8cddfa46-0e1d-4306-a6c7-b8d7dc5db1b5"
NW_020272869.1	RepeatMasker	DNA/hAT-Ac	1278917	1279388	2542	-	.	ID="RND-1_FAMILY-21";TEgroup="ctg_1157%7CRND-1_FAMILY-21%7C1";Tend="1527";Tstart="916";shortTE="F";uid="0bb1ee45-25ed-4fa0-9316-77afbca5d4a2"
NW_020272869.1	RepeatMasker	RC/Helitron	1008815	1009109	1332	-	.	ID="RND-6_FAMILY-6950";Tend="885";Tstart="581";shortTE="F";uid="c590ba7e-08fa-450a-8334-fba972caf72b"
NW_020272869.1	RepeatMasker	RC/Helitron	600977	601336	685	-	.	ID="RND-5_FAMILY-113";Tend="1058";Tstart="654";shortTE="F";uid="6c539849-d0ac-49ea-b761-290a4ab245c3"
NW_020272869.1	RepeatMasker	Unknown	931618	932322	5452	-	.	ID="RND-1_FAMILY-124";Tend="1636";Tstart="949";shortTE="F";uid="0e65c9f3-0bcc-4845-99fc-2d8d39815a47"
NW_020272869.1	RepeatMasker	DNA/hAT-Charlie	1034237	1034356	697	-	.	ID="RND-5_FAMILY-647";Tend="1514";Tstart="1394";shortTE="F";uid="d9e6257a-6904-46da-b150-ab5665c9acf1"
NW_020272869.1	RepeatMasker	RC/Helitron	925205	925326	564	-	.	ID="RND-6_FAMILY-383";Tend="2075";Tstart="1969";shortTE="F";uid="bb217a70-0f2b-43db-8724-94c8a735261c"
NW_020272869.1	RepeatMasker	Unknown	681490	681997	2942	-	.	ID="RND-5_FAMILY-6027";Tend="1435";Tstart="932";shortTE="F";uid="0d657e47-3b50-4021-bf1d-9c4334183451"
NW_020272869.1	RepeatMasker	DNA/hAT	510632	510804	704	-	.	ID="DNA8-1_AP";Tend="146";Tstart="1";shortTE="F";uid="5ae2faa2-b1e4-47b5-ba5a-ff79c55f65f6"
NW_020272869.1	RepeatMasker	LINE/Penelope	915489	915921	1321	-	.	ID="RND-5_FAMILY-147";Tend="1499";Tstart="1005";shortTE="F";uid="40e819fb-d602-4180-aa74-a70891edf769"
NW_020272869.1	RepeatMasker	LINE/L2	475349	475780	2441	-	.	ID="RND-6_FAMILY-2600";Tend="1075";Tstart="656";shortTE="F";uid="7f4bea46-5963-4259-ab03-ae55d748bb7d"
NW_020272869.1	RepeatMasker	DNA	1006872	1007714	5431	-	.	ID="RND-1_FAMILY-306";Tend="1840";Tstart="949";shortTE="F";uid="c48e675c-a042-4141-955f-696a02420293"
NW_020272869.1	RepeatMasker	DNA/Kolobok-T2?	1367156	1367261	505	-	.	ID="KOLOBOK-N1_AEC";Tend="7497";Tstart="7395";shortTE="F";uid="dcf48471-52aa-46e0-9ae6-1182b5271671"
NW_020272869.1	RepeatMasker	DNA/hAT-Tip100	1417260	1417582	2014	-	.	ID="RND-1_FAMILY-44";Tend="1302";Tstart="982";shortTE="F";uid="ffb6c5af-9e80-4738-94c6-046d63fdea62"
NW_020272869.1	RepeatMasker	DNA/hAT-hAT19	13032	13162	889	-	.	ID="hat-n6_ap";Tend="130";Tstart="1";shortTE="F";uid="f8f7404e-b565-429b-98d3-bdcd7ce1c30e"
NW_020272869.1	RepeatMasker	Unknown	170748	171365	3729	-	.	ID="RND-6_FAMILY-12986";Tend="1402";Tstart="794";shortTE="F";uid="49e406d0-e1e9-49c7-88f2-b1df91a8f2e1"
NW_020272869.1	RepeatMasker	DNA/MULE-NOF	832229	832406	563	-	.	ID="RND-5_FAMILY-6925";Tend="801";Tstart="625";shortTE="F";uid="44c8263c-de89-464e-9ed0-d14b8769c573"
NW_020272869.1	RepeatMasker	Unknown	934186	934342	647	-	.	ID="RND-5_FAMILY-6686";Tend="1270";Tstart="1101";shortTE="F";uid="1dc608d4-9f66-40df-8aa9-40bfda0db84b"
NW_020272869.1	RepeatMasker	LINE/RTE-BovB	872585	873447	894	-	.	ID="RND-6_FAMILY-4156";Tend="1711";Tstart="649";shortTE="F";uid="c07b4623-78a4-4019-a79a-00fdc78f00b6"
NW_020272869.1	RepeatMasker	Unknown	520082	520482	1201	-	.	ID="RND-4_FAMILY-548";Tend="667";Tstart="240";shortTE="F";uid="eeaaa847-b998-4553-b17f-4b461e2f5671"
NW_020272869.1	RepeatMasker	Unknown	1471790	1472237	1975	-	.	ID="RND-5_FAMILY-2884";Tend="1572";Tstart="914";shortTE="F";uid="f0d79bdc-16b7-44f1-8709-58a2a3709104"
NW_020272869.1	RepeatMasker	DNA/hAT-Tip100	396080	396205	529	-	.	ID="RND-6_FAMILY-6686";Tend="148";Tstart="25";shortTE="F";uid="7241a080-5e87-491e-ac8f-2e37accd197a"
NW_020272869.1	RepeatMasker	DNA	605319	605618	1228	-	.	ID="RND-5_FAMILY-5911";Tend="2665";Tstart="2334";shortTE="F";uid="1f095509-32ed-4457-ace8-8bd5adaccbb5"
NW_020272869.1	RepeatMasker	Unknown	777032	777134	536	-	.	ID="RND-1_FAMILY-14";Tend="1044";Tstart="934";shortTE="F";uid="3d44ba17-371f-4670-aad0-9ce6cd05414d"
NW_020272869.1	RepeatMasker	Unknown	1245371	1245967	1988	-	.	ID="RND-5_FAMILY-371";TEgroup="ctg_1157%7CRND-5_FAMILY-371%7C2";Tend="1495";Tstart="800";shortTE="F";uid="090517af-f7ad-4137-ae96-29507524dddb"
NW_020272869.1	RepeatMasker	DNA/Ginger-2	839842	840416	791	-	.	ID="GINGER2-2_LMI";Tend="2460";Tstart="1905";shortTE="F";uid="9ff3fa24-dee2-48d3-a6c5-8146f3b9c0f9"
NW_020272869.1	RepeatMasker	Unknown	718785	718910	426	-	.	ID="RND-6_FAMILY-1714";Tend="1337";Tstart="1208";shortTE="F";uid="5cfb499b-673c-4a8b-a24b-9cbe7fb529a7"
NW_020272869.1	RepeatMasker	LINE/I-Jockey	141479	142079	544	-	.	ID="RND-6_FAMILY-3678";Tend="2819";Tstart="2255";shortTE="F";uid="c8a80e40-ebde-42bd-b7e3-6782a3b7cf49"
NW_020272869.1	RepeatMasker	Unknown	333286	333521	1294	-	.	ID="RND-5_FAMILY-1532";Tend="1329";Tstart="1090";shortTE="F";uid="e063bbda-39e8-45ec-85f0-2e7ad46b184a"
NW_020272869.1	RepeatMasker	DNA/TcMar-Mariner	323437	323832	650	-	.	ID="RND-6_FAMILY-12489";Tend="1028";Tstart="624";shortTE="F";uid="5d017e1d-e887-4e53-a967-1e13475a6d04"
NW_020272869.1	RepeatMasker	Unknown	480904	481910	1677	-	.	ID="RND-4_FAMILY-500";Tend="1445";Tstart="397";shortTE="F";uid="458d3269-74b4-4cd2-abf3-3434aa859ba2"
NW_020272869.1	RepeatMasker	LTR/Pao	319389	319570	423	-	.	ID="RND-5_FAMILY-5415";Tend="2973";Tstart="2789";shortTE="F";uid="abd28177-a608-40e5-831b-fde91e94995a"
NW_020272869.1	RepeatMasker	RC/Helitron	355159	356376	8418	-	.	ID="RND-5_FAMILY-1361";Tend="2027";Tstart="771";shortTE="F";uid="b5ecd6c8-68f1-4450-b0ff-f894975077b5"
NW_020272869.1	RepeatMasker	RC/Helitron	301190	301349	753	-	.	ID="HELITRON-3_HNUM";Tend="195";Tstart="34";shortTE="F";uid="d2a73ac7-a0ee-4c09-b80f-6e85746927cd"
NW_020272869.1	RepeatMasker	Unknown	1490205	1490625	3317	-	.	ID="RND-1_FAMILY-314";Tend="1395";Tstart="986";shortTE="F";uid="30d3363a-ba8b-4589-bb5d-9a171786db1e"
NW_020272869.1	RepeatMasker	DNA/hAT-hAT19	429367	429567	800	-	.	ID="RND-1_FAMILY-209";Tend="1312";Tstart="1152";shortTE="F";uid="102cb034-97d6-45a5-9b5a-2ade494f391a"
NW_020272869.1	RepeatMasker	DNA/hAT-Charlie	678428	678592	1237	-	.	ID="RND-1_FAMILY-22";Tend="1008";Tstart="843";shortTE="F";uid="3d6e4ad2-c28d-4a45-a857-c57557c0a23c"
NW_020272869.1	RepeatMasker	LINE/I-Jockey	184060	184466	644	-	.	ID="RND-5_FAMILY-3922";Tend="2038";Tstart="1631";shortTE="F";uid="2118827a-84da-4b2c-83cd-7c313e1ae3ec"
NW_020272869.1	RepeatMasker	LINE/I-Jockey	1424015	1424800	3195	-	.	ID="RND-1_FAMILY-327";Tend="1873";Tstart="1070";shortTE="F";uid="70f52d47-2caa-426c-a422-87f85d16c74c"
NW_020272869.1	RepeatMasker	LINE/RTE-BovB	1543637	1544318	2601	-	.	ID="RND-6_FAMILY-6552";Tend="1774";Tstart="1027";shortTE="F";uid="a402ab4a-925c-4fca-baae-edb1ec4d9433"
NW_020272869.1	RepeatMasker	DNA/hAT	509779	510013	1295	-	.	ID="DNA8-1_AP";Tend="847";Tstart="617";shortTE="F";uid="211d9c56-6254-454f-8928-92ed5b7cc6fd"
NW_020272869.1	RepeatMasker	DNA/hAT-Tip100	1430164	1430484	1937	-	.	ID="RND-4_FAMILY-713";Tend="1847";Tstart="1528";shortTE="F";uid="de726ed1-9bf3-437f-8ebb-91f7247a4b38"
NW_020272869.1	RepeatMasker	DNA/hAT	272226	272594	898	-	.	ID="RND-4_FAMILY-3156";Tend="1177";Tstart="843";shortTE="F";uid="e951da28-6262-4aad-939e-63fc0f71cf2b"
NW_020272869.1	RepeatMasker	LTR/Gypsy	281735	283932	1689	-	.	ID="GYPSY-22_LMI-I";Tend="3682";Tstart="1451";shortTE="F";uid="59d80546-98b0-432b-ba03-ec9c9be62338"
NW_020272869.1	RepeatMasker	DNA/hAT-hAT19	381793	382984	7342	-	.	ID="RND-1_FAMILY-72";Tend="1826";Tstart="644";shortTE="F";uid="cfd7848a-e05d-407d-b62d-0f2c8890725a"
NW_020272869.1	RepeatMasker	Unknown	312035	312444	3298	-	.	ID="RND-1_FAMILY-314";Tend="1396";Tstart="987";shortTE="F";uid="82c1138a-7dbf-41a0-afa1-3d36677c9129"
NW_020272869.1	RepeatMasker	LINE/RTE-BovB	491246	491521	502	-	.	ID="RTE-1_NVI";Tend="591";Tstart="335";shortTE="F";uid="5bea5a74-1464-4085-be9c-a18a5c5f2d47"
NW_020272869.1	RepeatMasker	Unknown	582185	582432	1881	-	.	ID="RND-5_FAMILY-7854";Tend="1220";Tstart="973";shortTE="F";uid="1d659137-6837-45ed-9ca7-c83bf813deec"
NW_020272869.1	RepeatMasker	DNA/hAT-hAT19	33862	34082	616	-	.	ID="HAT-9_AP";Tend="743";Tstart="521";shortTE="F";uid="29bdef5f-a616-4910-afbc-e464253ecb31"
NW_020272869.1	RepeatMasker	DNA/Merlin	385502	385686	768	-	.	ID="RND-6_FAMILY-3540";Tend="950";Tstart="764";shortTE="F";uid="2e72b974-1028-4d32-b5b8-59d6fb1a4bd5"
NW_020272869.1	RepeatMasker	DNA/hAT	357850	358212	698	-	.	ID="RND-5_FAMILY-1726";TEgroup="ctg_1157%7CRND-5_FAMILY-1726%7C1";Tend="1223";Tstart="554";shortTE="F";uid="2dade93e-cf21-43ad-8585-9b2b55e8e565"
NW_020272869.1	RepeatMasker	Unknown	605074	605320	1447	-	.	ID="RND-5_FAMILY-11175";Tend="1384";Tstart="1154";shortTE="F";uid="29be5aab-1d9e-42d3-94f6-b3918487140d"
NW_020272869.1	RepeatMasker	DNA/hAT-Charlie	369335	369546	1275	-	.	ID="rnd-5_family-888";Tend="1728";Tstart="1537";shortTE="F";uid="76d87e20-2b08-4c53-8ed2-5492415f2a5a"
NW_020272869.1	RepeatMasker	DNA/hAT-Tip100	1138616	1138963	2217	-	.	ID="RND-1_FAMILY-35";Tend="1773";Tstart="1422";shortTE="F";uid="e4efc957-fdc6-4c6f-88e8-34cf04f17424"
NW_020272869.1	RepeatMasker	Unknown	440062	440201	546	-	.	ID="RND-6_FAMILY-3205";Tend="2475";Tstart="2335";shortTE="F";uid="b2a15a78-f32e-4ebb-b430-56525c90cf16"
NW_020272869.1	RepeatMasker	Unknown	1240165	1240909	2531	-	.	ID="RND-6_FAMILY-2426";Tend="1748";Tstart="1000";shortTE="F";uid="a11ee9f1-e95a-492e-aaf7-09540937da16"
NW_020272869.1	RepeatMasker	Unknown	714942	716322	8920	-	.	ID="RND-6_FAMILY-3159";Tend="2146";Tstart="805";shortTE="F";uid="24788da8-2081-4782-a558-cf5632a58cb5"
NW_020272869.1	RepeatMasker	DNA/hAT-Tip100	1417156	1417270	602	-	.	ID="RND-5_FAMILY-1974";Tend="1159";Tstart="1046";shortTE="F";uid="ae7ecbef-1954-4ab1-96e8-934d50cf1c6f"
NW_020272869.1	RepeatMasker	DNA	151094	151519	2871	-	.	ID="RND-5_FAMILY-5911";Tend="1758";Tstart="1319";shortTE="F";uid="9f3c756d-e10c-4cfd-b373-25778ed384ef"
NW_020272869.1	RepeatMasker	LINE/I	1542072	1542426	637	-	.	ID="RND-6_FAMILY-4684";TEgroup="ctg_1157%7CRND-6_FAMILY-4684%7C1";Tend="1754";Tstart="1558";shortTE="F";uid="6d02cf36-1627-4b7d-a7a9-997e26bca4e8"
NW_020272869.1	RepeatMasker	Unknown	726370	726834	1122	-	.	ID="RND-5_FAMILY-142";Tend="1715";Tstart="1282";shortTE="F";uid="7cadd02b-232a-407b-8747-1598b9e5b0bd"
NW_020272869.1	RepeatMasker	DNA	484402	484580	1079	-	.	ID="RND-1_FAMILY-16";Tend="1125";Tstart="945";shortTE="F";uid="34ca05af-62fc-41fa-ba54-15c91c2830fb"
NW_020272869.1	RepeatMasker	DNA/hAT-hATm	695620	696038	491	-	.	ID="HAT-9_LSAL";Tend="1623";Tstart="1199";shortTE="F";uid="3a57aaf5-05e7-4274-bc57-f37a76a01bd1"
NW_020272869.1	RepeatMasker	DNA/Ginger-2	1281955	1282200	1024	-	.	ID="RND-5_FAMILY-2446";Tend="1210";Tstart="927";shortTE="F";uid="fa18616c-47d9-4d0d-9365-ff44a5d507e1"
NW_020272869.1	RepeatMasker	DNA/hAT-Tip100	184586	184758	1327	-	.	ID="RND-5_FAMILY-4871";Tend="1420";Tstart="1248";shortTE="F";uid="03ce0f22-4d4b-426a-9b2a-43f011c5d717"
NW_020272869.1	RepeatMasker	DNA/MULE-MuDR	1172224	1172424	1503	-	.	ID="RND-1_FAMILY-38";Tend="1586";Tstart="1376";shortTE="F";uid="78b01a79-6625-49e3-8e94-c46a6595e372"
NW_020272869.1	RepeatMasker	DNA/hAT-Tip100	678295	678431	827	-	.	ID="RND-6_FAMILY-9016";Tend="2054";Tstart="1912";shortTE="F";uid="b027e61f-20a0-4169-b5be-f1e59d4c7806"
NW_020272869.1	RepeatMasker	LINE/RTE-BovB	981323	981820	1503	-	.	ID="RND-5_FAMILY-8106";Tend="1998";Tstart="797";shortTE="F";uid="d0c77b31-07d7-4543-bc77-cf834ed9acea"
NW_020272869.1	RepeatMasker	DNA/TcMar-Pogo	1349329	1349721	1322	-	.	ID="RND-5_FAMILY-3226";Tend="1322";Tstart="897";shortTE="F";uid="d807d03d-a5de-44f8-9168-059b834ce059"
NW_020272869.1	RepeatMasker	Unknown	455299	455803	3463	-	.	ID="RND-1_FAMILY-62";Tend="1450";Tstart="934";shortTE="F";uid="2d405fa0-0317-4aed-8df5-3ce59d006ad0"
NW_020272869.1	RepeatMasker	Unknown	1468033	1468958	5588	-	.	ID="RND-1_FAMILY-339";Tend="1917";Tstart="872";shortTE="F";uid="5d705bad-eceb-4d31-ae50-da0cb907b06e"
NW_020272869.1	RepeatMasker	Unknown	1198783	1199116	2274	-	.	ID="RND-6_FAMILY-619";Tend="1356";Tstart="981";shortTE="F";uid="b8a2934f-f176-47c0-bf1d-a7b7b8d2b490"
NW_020272869.1	RepeatMasker	LINE/RTE-BovB	244992	245722	694	-	.	ID="RTE-14_LMI";Tend="986";Tstart="287";shortTE="F";uid="578cca73-abbe-4163-9f37-66b4f1707632"
NW_020272869.1	RepeatMasker	Unknown	709443	709646	563	-	.	ID="RND-6_FAMILY-1312";Tend="1512";Tstart="1315";shortTE="F";uid="a8b14c31-1f47-4630-9d48-393132b9b332"
NW_020272869.1	RepeatMasker	DNA/hAT-Charlie	667989	668330	494	-	.	ID="RND-5_FAMILY-3106";Tend="1649";Tstart="1268";shortTE="F";uid="62223191-9b8d-4183-900e-d1c22559b93c"
NW_020272869.1	RepeatMasker	Unknown	12777	12978	1128	-	.	ID="RND-1_FAMILY-51";Tend="1171";Tstart="961";shortTE="F";uid="2bf7ce91-0cf6-40e7-aaab-4bab3ebc250c"
NW_020272869.1	RepeatMasker	DNA/Crypton-I	645442	645917	2930	-	.	ID="RND-1_FAMILY-442";Tend="1193";Tstart="783";shortTE="F";uid="1603a29f-4e76-40c1-a5a0-c8f2a5a6e95a"
NW_020272869.1	RepeatMasker	LINE/I	1542545	1543636	4161	-	.	ID="RND-6_FAMILY-4684";Tend="1731";Tstart="206";shortTE="F";uid="6772eca1-e968-4ed4-870a-9a70888e3e26"
NW_020272869.1	RepeatMasker	DNA/hAT-Charlie	798968	799447	1358	-	.	ID="RND-5_FAMILY-5251";Tend="1520";Tstart="1095";shortTE="F";uid="d4c7d1ab-6e62-48e8-b462-0fc9258c7beb"
NW_020272869.1	RepeatMasker	LINE/I-Jockey	92924	93113	545	-	.	ID="RND-6_FAMILY-709";Tend="1744";Tstart="1598";shortTE="F";uid="b4954f2a-a357-4003-a762-ed7eacd850ab"
NW_020272869.1	RepeatMasker	DNA/MULE-MuDR	122642	123261	3976	-	.	ID="RND-1_FAMILY-38";Tend="1505";Tstart="919";shortTE="F";uid="1e2b0e6f-11e2-4840-b840-8620a145cdfc"
NW_020272869.1	RepeatMasker	Unknown	1200214	1200316	566	-	.	ID="RND-6_FAMILY-619";Tend="983";Tstart="881";shortTE="F";uid="90a02b4d-c98e-4e97-b9ca-cfd00b225b11"
NW_020272869.1	RepeatMasker	DNA/hAT-hAT19	556270	556468	559	-	.	ID="DNA8-64_AP";Tend="535";Tstart="369";shortTE="F";uid="90630bff-50c8-4959-bb04-887083a6d570"
NW_020272869.1	RepeatMasker	LINE/CR1	741794	742445	3876	-	.	ID="RND-6_FAMILY-3016";Tend="2100";Tstart="1409";shortTE="F";uid="043de9a4-0f75-4acb-8618-936236339d2f"
NW_020272869.1	RepeatMasker	Unknown	443648	443963	2173	-	.	ID="RND-6_FAMILY-3379";Tend="1343";Tstart="985";shortTE="F";uid="7d95af12-75fc-481e-8f13-bf2b4f45abe1"
NW_020272869.1	RepeatMasker	DNA/hAT	462404	462555	579	-	.	ID="DNA8-85_AP";Tend="285";Tstart="132";shortTE="F";uid="ca7ebbae-c68a-4654-a0d4-21233dd8a725"
NW_020272869.1	RepeatMasker	Unknown	1388534	1390340	2679	-	.	ID="RND-1_FAMILY-41";Tend="1769";Tstart="2";shortTE="F";uid="61c0945e-6d3c-444c-88a5-10ada8e78b62"
NW_020272869.1	RepeatMasker	DNA/TcMar-Tigger	153834	153951	428	-	.	ID="RND-6_FAMILY-3496";Tend="1638";Tstart="1520";shortTE="F";uid="cf65982e-a33f-4ac9-bee5-dd87e2b959e2"
NW_020272869.1	RepeatMasker	DNA/hAT-Tip100	94858	95138	468	-	.	ID="rnd-1_family-199";Tend="1194";Tstart="1062";shortTE="F";uid="b6f46598-bf41-417a-8b7f-32d10fe276a2"
NW_020272869.1	RepeatMasker	DNA/hAT-Tip100	1078057	1078406	1537	-	.	ID="RND-6_FAMILY-3353";Tend="1246";Tstart="921";shortTE="F";uid="45973226-84aa-4003-840b-449768c63420"
NW_020272869.1	RepeatMasker	Unknown	488971	489096	1052	-	.	ID="RND-1_FAMILY-131";Tend="1244";Tstart="1119";shortTE="F";uid="c90a55ea-ad70-4d09-8cfe-1127876cde9a"
NW_020272869.1	RepeatMasker	DNA/hAT-hAT19	1062485	1062724	1520	-	.	ID="HAT-9_AP";Tend="237";Tstart="1";shortTE="F";uid="e8dfa3e1-0fd4-4f40-9a02-7dcaba29d2a5"
NW_020272869.1	RepeatMasker	DNA/Kolobok-E	1449937	1450949	5036	-	.	ID="RND-4_FAMILY-559";Tend="1899";Tstart="792";shortTE="F";uid="9a417ec0-1d03-4253-a598-7452593fe130"
NW_020272869.1	RepeatMasker	RC/Helitron	178041	180037	11782	-	.	ID="RND-5_FAMILY-4970";TEgroup="ctg_1157%7CRND-5_FAMILY-4970%7C1";Tend="3366";Tstart="895";shortTE="F";uid="b7fa10f8-3a16-45cf-8cb3-881911fd4d87"
NW_020272869.1	RepeatMasker	DNA/hAT-Tip100	381259	381699	2901	-	.	ID="RND-5_FAMILY-801";Tend="996";Tstart="578";shortTE="F";uid="51247f41-68ef-473c-b1e5-047552a71a70"
NW_020272869.1	RepeatMasker	Unknown	1250281	1250428	874	-	.	ID="RND-4_FAMILY-3058";Tend="1245";Tstart="1110";shortTE="F";uid="16e41888-edb6-45ed-80ae-6b4171e5eabe"
NW_020272869.1	RepeatMasker	DNA/hAT-Tip100	1146481	1147089	3980	-	.	ID="RND-5_FAMILY-4301";Tend="1563";Tstart="980";shortTE="F";uid="9693eda8-5db4-4aec-ba45-2916445d76b0"
NW_020272869.1	RepeatMasker	DNA/hAT-Ac	1020764	1021967	9050	-	.	ID="RND-1_FAMILY-135";Tend="1961";Tstart="763";shortTE="F";uid="2ca593e2-23e2-47f6-9e38-d44ca57b9c06"
NW_020272869.1	RepeatMasker	DNA	663141	663271	685	-	.	ID="RND-1_FAMILY-180";Tend="521";Tstart="399";shortTE="F";uid="b4e9b8a8-bc34-450c-9f36-1d8d0c550891"
NW_020272869.1	RepeatMasker	DNA/hAT	1132054	1132171	656	-	.	ID="RND-5_FAMILY-1506";Tend="2126";Tstart="2007";shortTE="F";uid="83823867-1f1c-4026-8454-58ba9fb6aa49"
NW_020272869.1	RepeatMasker	LINE/Penelope	1089011	1089247	442	-	.	ID="RND-5_FAMILY-147";TEgroup="ctg_1157%7CRND-5_FAMILY-147%7C1";Tend="1474";Tstart="1343";shortTE="F";uid="f6ecbf05-3ad3-47fe-9546-84f685192495"
NW_020272869.1	RepeatMasker	LINE/RTE-BovB	46758	47143	538	-	.	ID="HALYOMORPHA_HALYS-5_FAMILY-102";Tend="1047";Tstart="667";shortTE="F";uid="5fa57e4e-f6a6-4813-abe6-720a6f3c7ae2"
NW_020272869.1	RepeatMasker	Unknown	1430791	1431546	3769	-	.	ID="RND-1_FAMILY-288";Tend="1489";Tstart="747";shortTE="F";uid="5036bcec-ecad-4cf7-babf-0f56c851ba88"
NW_020272869.1	RepeatMasker	DNA/Sola-1	832782	834036	8962	-	.	ID="RND-6_FAMILY-11420";Tend="2061";Tstart="802";shortTE="F";uid="1758dc42-de19-4a83-b475-cdc4a831689f"
NW_020272869.1	RepeatMasker	LINE/Penelope	1185127	1185335	1482	-	.	ID="RND-6_FAMILY-2428";Tend="1386";Tstart="1178";shortTE="F";uid="d5098b80-138c-4f12-ae7c-e44dc2e74048"
NW_020272869.1	RepeatMasker	Unknown	922210	922358	564	-	.	ID="RND-6_FAMILY-12247";Tend="1053";Tstart="967";shortTE="F";uid="595c37c1-25d4-45a9-bfdc-ac5baa6177d7"
NW_020272869.1	RepeatMasker	DNA/hAT-Blackjack	516092	516259	923	-	.	ID="RND-5_FAMILY-6349";Tend="1202";Tstart="1043";shortTE="F";uid="8b151303-2f41-457b-a3dc-f26a48ff70dd"
NW_020272869.1	RepeatMasker	DNA/hAT-Charlie	84623	86410	2658	-	.	ID="rnd-6_family-8683";Tend="2463";Tstart="268";shortTE="F";uid="6a0679a5-c30b-42e5-8bff-f07d266a6c31"
NW_020272869.1	RepeatMasker	Unknown	142545	143671	4112	-	.	ID="RND-6_FAMILY-501";TEgroup="ctg_1157%7CRND-6_FAMILY-501%7C1";Tend="1676";Tstart="705";shortTE="F";uid="67e8a827-7a67-4bc3-9466-2f136e1c153e"
NW_020272869.1	RepeatMasker	DNA/hAT-Charlie	2428	2877	1027	-	.	ID="RND-1_FAMILY-388";Tend="923";Tstart="583";shortTE="F";uid="ad30024c-81ab-4a3e-9b0d-2622b7937d2e"
NW_020272869.1	RepeatMasker	DNA/hAT-Tip100	304212	304701	3770	-	.	ID="RND-1_FAMILY-97";Tend="1467";Tstart="977";shortTE="F";uid="9d8031a9-5008-417a-83b8-e42065fa59b8"
NW_020272869.1	RepeatMasker	Unknown	1090452	1091161	4991	-	.	ID="RND-1_FAMILY-37";TEgroup="ctg_1157%7CRND-1_FAMILY-37%7C1";Tend="1698";Tstart="958";shortTE="F";uid="ff7b0a99-e5d0-4415-9a95-0d398adbdcfc"
NW_020272869.1	RepeatMasker	Unknown	1153931	1154102	685	-	.	ID="RND-5_FAMILY-2419";Tend="933";Tstart="761";shortTE="F";uid="1a073536-e467-45bd-8dfb-453eaa2a1d59"
NW_020272869.1	RepeatMasker	DNA/hAT-Ac	573959	574517	4156	-	.	ID="RND-5_FAMILY-2788";Tend="1422";Tstart="887";shortTE="F";uid="7f23d1b3-9c5c-499f-9d2b-91ca56c0ae52"
NW_020272869.1	RepeatMasker	Unknown	728321	728773	2197	-	.	ID="RND-5_FAMILY-142";Tend="1282";Tstart="808";shortTE="F";uid="aa60861d-032a-4711-afcb-685be07ccf26"
NW_020272869.1	RepeatMasker	LTR/Gypsy	306213	306381	508	-	.	ID="GYPSY-24_DEL-I";Tend="2783";Tstart="2613";shortTE="F";uid="5fe02af0-9c5a-40b6-9a69-6aba8ca993af"
NW_020272869.1	RepeatMasker	DNA/hAT-hAT19	1061526	1062211	4014	-	.	ID="HAT-9_AP";Tend="987";Tstart="324";shortTE="F";uid="8b7e20c0-860e-445d-a906-04a4494bd47d"
NW_020272869.1	RepeatMasker	Unknown	303802	303937	868	-	.	ID="RND-5_FAMILY-2488";Tend="1057";Tstart="921";shortTE="F";uid="9d7b9c5e-564a-4102-aa6f-9ba0dd10736b"
NW_020272869.1	RepeatMasker	RC/Helitron	184555	184656	658	-	.	ID="RND-1_FAMILY-554";Tend="1710";Tstart="1609";shortTE="F";uid="ab792b19-ee87-4497-8c45-28748dcb4c37"
NW_020272869.1	RepeatMasker	Unknown	1373645	1374138	3117	-	.	ID="RND-1_FAMILY-51";Tend="1361";Tstart="880";shortTE="F";uid="b218e071-5352-48d6-9ba7-db3e153e3f75"
NW_020272869.1	RepeatMasker	LTR/Gypsy	284230	284661	485	-	.	ID="GYPSY-22_LMI-I";Tend="581";Tstart="124";shortTE="F";uid="7a108776-7e7e-4588-a053-f955f967ff38"
NW_020272869.1	RepeatMasker	DNA/hAT-hAT19	1299293	1300006	4977	-	.	ID="RND-5_FAMILY-488";Tend="1631";Tstart="902";shortTE="F";uid="5ee0805a-add5-41d8-8205-512d9b32f2cb"
NW_020272869.1	RepeatMasker	Unknown	385175	385465	1775	-	.	ID="RND-1_FAMILY-430";Tend="1224";Tstart="961";shortTE="F";uid="e6697dc8-7905-48f4-9c3b-2d1bd10aaaef"
NW_020272869.1	RepeatMasker	Unknown	1423214	1423316	524	-	.	ID="RND-6_FAMILY-4804";Tend="1362";Tstart="1264";shortTE="F";uid="baceacb4-60ec-4ac6-ab95-f6d03dc6f0a0"
NW_020272869.1	RepeatMasker	DNA/Ginger-1	1434675	1434853	741	-	.	ID="RND-1_FAMILY-89";Tend="1256";Tstart="1058";shortTE="F";uid="de034d6e-74d0-4257-be63-e55011158ba3"
NW_020272869.1	RepeatMasker	DNA/MULE-NOF	48816	49267	1459	-	.	ID="RND-6_FAMILY-8306";Tend="2736";Tstart="2245";shortTE="F";uid="18a06701-3014-4c3b-9912-9d898b9b21db"
NW_020272869.1	RepeatMasker	DNA/hAT-hAT19	1514318	1515358	8001	-	.	ID="RND-1_FAMILY-8";Tend="1925";Tstart="864";shortTE="F";uid="d3c27e63-7a87-4462-8dcd-70d07470afa0"
NW_020272869.1	RepeatMasker	RC/Helitron	1343594	1344789	1149	-	.	ID="RND-6_FAMILY-2140";TEgroup="ctg_1157%7CRND-6_FAMILY-2140%7C1";Tend="2020";Tstart="902";shortTE="F";uid="0d10c104-9a8b-46b7-bff4-94c0698ad9d5"
NW_020272869.1	RepeatMasker	DNA/hAT	378378	378762	2349	-	.	ID="RND-5_FAMILY-175";Tend="1361";Tstart="987";shortTE="F";uid="fc11fbe0-ec36-4f02-8ef7-794073b1ac74"
NW_020272869.1	RepeatMasker	DNA/hAT-Charlie	212	645	940	-	.	ID="RND-6_FAMILY-6787";Tend="607";Tstart="173";shortTE="F";uid="44b4676b-0946-4a9d-b723-d68f0c6b4c39"
NW_020272869.1	RepeatMasker	RC/Helitron	849052	849628	579	-	.	ID="HELITRON-3_HMM";TEgroup="ctg_1157%7CHELITRON-3_HMM%7C1";Tend="1750";Tstart="571";shortTE="F";uid="6bfdbe29-0e84-4a66-9d54-861165e88cb8"
NW_020272869.1	RepeatMasker	DNA	1194515	1194717	715	-	.	ID="RND-1_FAMILY-173";Tend="2583";Tstart="2385";shortTE="F";uid="aaabf546-a78c-4819-b182-1de7ac0c30bb"
NW_020272869.1	RepeatMasker	RC/Helitron	1335034	1335280	421	-	.	ID="RND-6_FAMILY-352";Tend="2478";Tstart="2227";shortTE="F";uid="693b3bb8-3b7d-4da6-a376-f8d1f1d102b3"
NW_020272869.1	RepeatMasker	Unknown	643748	643962	1304	-	.	ID="RND-6_FAMILY-6648";Tend="1674";Tstart="1472";shortTE="F";uid="916b8bd3-ed06-4ad7-9348-e6e8200e3bd9"
NW_020272869.1	RepeatMasker	LINE/RTE-BovB	44564	46061	1176	-	.	ID="RND-6_FAMILY-3515";Tend="2607";Tstart="349";shortTE="F";uid="f151a48d-99c9-47f1-b7eb-556069f04863"
NW_020272869.1	RepeatMasker	DNA/MULE-MuDR	1010873	1011149	585	-	.	ID="RND-6_FAMILY-2851";Tend="2042";Tstart="1757";shortTE="F";uid="2ff3e97b-9f08-455e-bcc1-26a481db6230"
NW_020272869.1	RepeatMasker	Unknown	751399	751709	733	-	.	ID="RND-1_FAMILY-562";Tend="1597";Tstart="1296";shortTE="F";uid="10b4f92e-b9b0-4942-9294-92348e3a0f81"
NW_020272869.1	RepeatMasker	DNA/Ginger-2	1043788	1044261	2832	-	.	ID="RND-1_FAMILY-535";Tend="1539";Tstart="1028";shortTE="F";uid="ea23f784-5d3f-41f8-878a-ccb0bfb6d5f9"
NW_020272869.1	RepeatMasker	DNA/hAT-Charlie	1522520	1522707	782	-	.	ID="RND-1_FAMILY-388";Tend="928";Tstart="774";shortTE="F";uid="2dcfc106-5b85-4238-8632-3e48fe26a318"
NW_020272869.1	RepeatMasker	DNA/hAT-Tip100	619904	620132	1093	-	.	ID="RND-6_FAMILY-22307";Tend="1043";Tstart="810";shortTE="F";uid="7134ca37-21af-44e2-86b6-e3a3ce89c9fc"
NW_020272869.1	RepeatMasker	RC/Helitron	921806	922149	2695	-	.	ID="RND-5_FAMILY-1361";Tend="818";Tstart="471";shortTE="F";uid="28c64dee-bece-4041-bb95-a9965a935a1f"
NW_020272869.1	RepeatMasker	Retroposon?	409274	409670	1631	-	.	ID="SINE2-2_AP";Tend="1629";Tstart="1298";shortTE="F";uid="5fdc67ac-c281-417e-acf9-6de0e97fa3e3"
NW_020272869.1	RepeatMasker	RC/Helitron	904385	905484	9217	-	.	ID="RND-6_FAMILY-11156";Tend="4079";Tstart="2980";shortTE="F";uid="10f551ee-14ea-4ece-a642-c55ba8d9ca0c"
NW_020272869.1	RepeatMasker	DNA/hAT-Tip100	1416611	1416758	848	-	.	ID="RND-5_FAMILY-1974";Tend="1295";Tstart="1152";shortTE="F";uid="6a5a9ab1-b332-471d-8990-1e540863d866"
NW_020272869.1	RepeatMasker	Unknown	879119	879437	768	-	.	ID="RND-6_FAMILY-3851";Tend="1214";Tstart="899";shortTE="F";uid="8db55c70-a5da-48cd-ac42-b12d39d9a423"
NW_020272869.1	RepeatMasker	DNA/TcMar-Mariner	1168199	1168774	971	-	.	ID="RND-5_FAMILY-6792";Tend="1766";Tstart="1127";shortTE="F";uid="fa45c1cd-1412-4f3b-9c15-2ac986ec9aa2"
NW_020272869.1	RepeatMasker	DNA/hAT-Charlie	1481284	1481801	2086	-	.	ID="RND-5_FAMILY-5251";Tend="1527";Tstart="948";shortTE="F";uid="f51786d7-401c-4205-a8b2-e2b5db9945c0"
NW_020272869.1	RepeatMasker	Unknown	163973	164141	647	-	.	ID="RND-5_FAMILY-5118";Tend="1829";Tstart="1637";shortTE="F";uid="d9075689-5b55-4e91-adc2-717efa6ee7de"
NW_020272869.1	RepeatMasker	LINE/Penelope	498842	498967	513	-	.	ID="RND-5_FAMILY-147";Tend="1505";Tstart="1381";shortTE="F";uid="9b4a0e0d-b352-4324-9fd3-fb1ef1aefa44"
NW_020272869.1	RepeatMasker	DNA/hAT	1250439	1251365	5010	-	.	ID="RND-5_FAMILY-3301";Tend="1806";Tstart="856";shortTE="F";uid="8db772dc-7c51-47a0-83f7-584fa79346f8"
NW_020272869.1	RepeatMasker	DNA/hAT-Tip100	1418277	1418437	876	-	.	ID="RND-5_FAMILY-1974";Tend="1048";Tstart="892";shortTE="F";uid="6b548d90-0a1b-412f-b5f1-afec04258faf"
NW_020272869.1	RepeatMasker	Unknown	1153498	1153778	1103	-	.	ID="RND-6_FAMILY-17434";Tend="1348";Tstart="1063";shortTE="F";uid="8150d609-6650-4bae-b0dc-ec7384bada31"
NW_020272869.1	RepeatMasker	DNA/hAT-Tip100	867545	867926	2467	-	.	ID="RND-4_FAMILY-2577";Tend="1367";Tstart="944";shortTE="F";uid="e296dd5b-90cd-4ccd-85c2-4782982fd380"
NW_020272869.1	RepeatMasker	LINE/RTE-BovB	870385	871746	2946	-	.	ID="RND-6_FAMILY-3515";Tend="1687";Tstart="338";shortTE="F";uid="65eefab5-3366-4447-8a52-fa0a1be0fc71"
NW_020272869.1	RepeatMasker	RC/Helitron	566602	566752	700	-	.	ID="RND-6_FAMILY-552";Tend="2616";Tstart="2460";shortTE="F";uid="f071bb6e-ddfe-4806-b504-4e4cf2f4f305"
NW_020272869.1	RepeatMasker	DNA/hAT-Ac	1156236	1156768	2058	-	.	ID="RND-5_FAMILY-6231";TEgroup="ctg_1157%7CRND-5_FAMILY-6231%7C1";Tend="1375";Tstart="982";shortTE="F";uid="d57cd148-afb3-4564-96c9-ee8e90492075"
NW_020272869.1	RepeatMasker	LINE/RTE-BovB	290770	290938	726	-	.	ID="RND-6_FAMILY-2649";Tend="1412";Tstart="1242";shortTE="F";uid="1ef42f8e-6846-4db9-8188-868ee748a617"
NW_020272869.1	RepeatMasker	Unknown	587296	587959	3279	-	.	ID="RND-1_FAMILY-224";TEgroup="ctg_1157%7CRND-1_FAMILY-224%7C1";Tend="1864";Tstart="910";shortTE="F";uid="b53abeb8-dfe3-4392-ad76-92c952b4c625"
NW_020272869.1	RepeatMasker	Unknown	441983	442288	1184	-	.	ID="RND-1_FAMILY-10";Tend="2397";Tstart="2091";shortTE="F";uid="277131d7-bf39-488c-9251-b62ae50d7c49"
NW_020272869.1	RepeatMasker	DNA/hAT	4643	4841	896	-	.	ID="RND-5_FAMILY-1726";Tend="810";Tstart="588";shortTE="F";uid="1c14ff7f-23ab-4cec-8326-06f92fa9e870"
NW_020272869.1	RepeatMasker	DNA	160130	160267	834	-	.	ID="ttaa16_ap";Tend="138";Tstart="1";shortTE="F";uid="e80149e3-42e2-406c-be33-d605fae0fa90"
NW_020272869.1	RepeatMasker	Unknown	11608	11797	1330	-	.	ID="RND-5_FAMILY-3981";Tend="1769";Tstart="1580";shortTE="F";uid="906e97e6-7bd5-4884-af83-ae61d82f0538"
NW_020272869.1	RepeatMasker	DNA/hAT-Ac	554651	556113	3602	-	.	ID="RND-6_FAMILY-8966";Tend="1498";Tstart="64";shortTE="F";uid="e0360795-c303-4ea1-9477-9e24af6aa8d0"
NW_020272869.1	RepeatMasker	DNA/hAT-hAT19	1060534	1060704	413	-	.	ID="RND-5_FAMILY-5604";Tend="891";Tstart="728";shortTE="F";uid="d580e807-c8c4-4273-a818-1dc5f89d8077"
NW_020272869.1	RepeatMasker	LINE/I	746788	748306	6414	-	.	ID="RND-6_FAMILY-3631";Tend="1706";Tstart="217";shortTE="F";uid="845c9c20-eada-4ba2-99e2-baa3d45e3b28"
NW_020272869.1	RepeatMasker	DNA/hAT-Charlie	148522	149058	3534	-	.	ID="rnd-1_family-210";Tend="1402";Tstart="922";shortTE="F";uid="84aeb97a-d15f-446a-809d-9531885109ce"
NW_020272869.1	RepeatMasker	DNA/hAT-hAT19	428787	429055	1361	-	.	ID="RND-1_FAMILY-209";Tend="1676";Tstart="1384";shortTE="F";uid="38185067-2b77-457a-ba5b-9f5130c75d4b"
NW_020272869.1	RepeatMasker	LINE/Penelope	1445872	1446124	452	-	.	ID="RND-6_FAMILY-2922";Tend="1542";Tstart="1293";shortTE="F";uid="261e2b3a-ccf0-42c2-90f3-104e8d369347"
NW_020272869.1	RepeatMasker	Unknown	1202146	1202429	2102	-	.	ID="RND-1_FAMILY-26";Tend="1235";Tstart="942";shortTE="F";uid="787c739d-954a-44cd-9730-9c806c3ee6bd"
NW_020272869.1	RepeatMasker	Unknown	643960	644171	1812	-	.	ID="RND-6_FAMILY-9658";Tend="1608";Tstart="1398";shortTE="F";uid="cd50f772-0b8b-4eef-8230-0d6c963551bb"
NW_020272869.1	RepeatMasker	Unknown	1057667	1058657	1912	-	.	ID="RND-6_FAMILY-4925";Tend="1847";Tstart="853";shortTE="F";uid="1cdad38b-d104-464d-85f4-fa8e21232962"
NW_020272869.1	RepeatMasker	LINE/Penelope	1052309	1052590	490	-	.	ID="RND-6_FAMILY-2922";Tend="1663";Tstart="1376";shortTE="F";uid="63f6c510-8b38-40c2-a975-6696f63a8a8b"
NW_020272869.1	RepeatMasker	DNA/CMC-Transib	1048033	1048753	495	-	.	ID="RND-6_FAMILY-6105";TEgroup="ctg_1157%7CRND-6_FAMILY-6105%7C1";Tend="1531";Tstart="483";shortTE="F";uid="9b4b86e8-c631-400a-b1f2-9f5e3f652443"
NW_020272869.1	RepeatMasker	DNA/Ginger-2	132351	132455	544	-	.	ID="RND-6_FAMILY-9173";Tend="513";Tstart="410";shortTE="F";uid="b7c7d9aa-c643-428d-8c82-3126df408fd2"
NW_020272869.1	RepeatMasker	DNA/Merlin	384694	385141	3360	-	.	ID="RND-6_FAMILY-3540";Tend="1445";Tstart="991";shortTE="F";uid="b6f6c90f-027e-46a2-9d1c-010dd004101a"
NW_020272869.1	RepeatMasker	DNA/hAT-Tip100	749261	750412	8325	-	.	ID="RND-1_FAMILY-28";Tend="1928";Tstart="771";shortTE="F";uid="408a8710-f80d-4e75-bc7d-709995be1120"
NW_020272869.1	RepeatMasker	DNA/hAT-Tip100	337378	337646	1983	-	.	ID="RND-1_FAMILY-259";Tend="1263";Tstart="984";shortTE="F";uid="37f60648-e90c-4a7c-a234-5c8e854e8aa0"
NW_020272869.1	RepeatMasker	LINE/RTE-BovB	489102	489636	1356	-	.	ID="RND-5_FAMILY-2080";Tend="1520";Tstart="964";shortTE="F";uid="65881fbe-eb30-4d7c-b2bf-cbc0c435f231"
NW_020272869.1	RepeatMasker	DNA/hAT-hAT19	641099	641782	4117	-	.	ID="RND-1_FAMILY-72";Tend="1877";Tstart="1181";shortTE="F";uid="37416683-53cf-46a8-8f54-92f15e1d9d3c"
NW_020272869.1	RepeatMasker	DNA/hAT-hAT19	1446473	1447059	2650	-	.	ID="HAT-N6_AP";Tend="582";Tstart="1";shortTE="F";uid="f68c3d7f-b0f0-4758-89f7-3fa5c787047a"
NW_020272869.1	RepeatMasker	Unknown	694377	694552	499	-	.	ID="RND-6_FAMILY-10821";Tend="1531";Tstart="1374";shortTE="F";uid="57124f0f-3c66-4a25-af5e-fd4933e806fb"
NW_020272869.1	RepeatMasker	LINE/I-Jockey	1161094	1161573	576	-	.	ID="RND-6_FAMILY-1702";Tend="1646";Tstart="1148";shortTE="F";uid="6a5f6efb-b3a2-4624-a150-dfaa70d3242a"
NW_020272869.1	RepeatMasker	DNA/Kolobok-E	1201322	1201604	606	-	.	ID="RND-5_FAMILY-1699";Tend="2206";Tstart="1860";shortTE="F";uid="a5c5ed27-a5fe-40d8-bab3-56ee35f1bf27"
NW_020272869.1	RepeatMasker	Unknown	1021968	1022318	9010	-	.	ID="RND-1_FAMILY-473";Tend="1887";Tstart="414";shortTE="F";uid="c30b0092-8869-4f29-9619-97ad052dc62f"
NW_020272869.1	RepeatMasker	DNA/hAT-hAT19	575688	576188	2103	-	.	ID="HAT-N12_AP";Tend="491";Tstart="1";shortTE="F";uid="654fa02d-1898-4dc6-b7a1-646edf45582d"
NW_020272869.1	RepeatMasker	LINE/I-Jockey	103167	103391	487	-	.	ID="RND-5_FAMILY-5849";Tend="1365";Tstart="1135";shortTE="F";uid="3b4b9ecc-4620-4e67-8202-4b17b087758b"
NW_020272869.1	RepeatMasker	Unknown	47960	48294	1655	-	.	ID="RND-5_FAMILY-142";Tend="1125";Tstart="825";shortTE="F";uid="d9170e4c-b769-4d0e-ad18-b295426e966d"
NW_020272869.1	RepeatMasker	DNA/TcMar-Pogo	48523	48668	491	-	.	ID="RND-6_FAMILY-336";Tend="1704";Tstart="1561";shortTE="F";uid="eb646d8c-60cb-43dd-9dfc-756d867de5c0"
NW_020272869.1	RepeatMasker	DNA/hAT-Tip100	1141403	1141894	3398	-	.	ID="RND-1_FAMILY-217";Tend="2051";Tstart="1550";shortTE="F";uid="533da1a4-105d-47c9-a28a-abd474d06bd0"
NW_020272869.1	RepeatMasker	DNA/hAT-Tip100	148293	148417	864	-	.	ID="RND-1_FAMILY-199";Tend="1455";Tstart="1331";shortTE="F";uid="b886f8c9-aa36-4c0a-b058-6730ee2e41f3"
NW_020272869.1	RepeatMasker	DNA/hAT-Charlie	690031	690289	1538	-	.	ID="RND-1_FAMILY-91";Tend="1405";Tstart="1136";shortTE="F";uid="f4e4c556-36d7-458b-a974-7dc9e6aebbd5"
NW_020272869.1	RepeatMasker	DNA	1127013	1129111	16235	-	.	ID="RND-1_FAMILY-486";Tend="2846";Tstart="760";shortTE="F";uid="b36d2752-5b08-443f-8b35-59c5220ff153"
NW_020272869.1	RepeatMasker	Unknown	1058862	1059080	523	-	.	ID="RND-6_FAMILY-928";Tend="1497";Tstart="1293";shortTE="F";uid="2c6b6500-1214-4794-a029-086f55388944"
NW_020272869.1	RepeatMasker	Unknown	1448625	1449089	2944	-	.	ID="RND-5_FAMILY-1886";Tend="1272";Tstart="824";shortTE="F";uid="c4664bd6-9caf-498e-8c6b-edc324e7a5e6"
NW_020272869.1	RepeatMasker	DNA/hAT-Charlie	458668	458906	454	-	.	ID="RND-5_FAMILY-3106";Tend="1449";Tstart="1233";shortTE="F";uid="2728c08e-66a3-4bbc-bad2-fabe9ab86898"
NW_020272869.1	RepeatMasker	DNA/hAT-Charlie	888485	888901	2231	-	.	ID="RND-6_FAMILY-2174";Tend="1801";Tstart="1382";shortTE="F";uid="e8919874-fd24-430e-bc51-4ba642b3eabb"
NW_020272869.1	RepeatMasker	Unknown	128348	128563	421	-	.	ID="RND-6_FAMILY-4816";Tend="1190";Tstart="995";shortTE="F";uid="aab7bcf6-7108-443d-9b73-1bfaabcffd47"
NW_020272869.1	RepeatMasker	DNA/TcMar-Tigger	588678	588788	595	-	.	ID="RND-5_FAMILY-1269";Tend="1467";Tstart="1359";shortTE="F";uid="e16eceda-4496-4520-8974-8532808bc517"
NW_020272870.1	RepeatMasker	LTR/Gypsy	2062	3241	556	+	.	ID="GYPSY-50_LMI-I";Tend="5404";Tstart="4216";shortTE="F";uid="ded58531-2c94-414b-8859-2fb302b682c8"
NW_020272870.1	RepeatMasker	Unknown	81	249	644	+	.	ID="RND-5_FAMILY-1362";Tend="1667";Tstart="1487";shortTE="F";uid="04539fea-3861-4160-8ce7-84eb2b4bd7a0"
NW_020272871.1	RepeatMasker	DNA/TcMar-Mariner	11	896	870	-	.	ID="RND-6_FAMILY-12489";Tend="1515";Tstart="621";shortTE="F";uid="6f537ae7-0044-453b-bae4-8c1590590391"
NW_020272872.1	RepeatMasker	LTR/Pao	8	343	1318	+	.	ID="RND-5_FAMILY-5415";TEgroup="ctg_1160%7CRND-5_FAMILY-5415%7C1";Tend="3259";Tstart="14";shortTE="F";uid="25701fc5-5e7c-4f1c-97a7-ca3f23cff8f5"
NW_020272872.1	RepeatMasker	DNA/hAT	6072	6350	1052	+	.	ID="RND-1_FAMILY-371";Tend="1614";Tstart="1219";shortTE="F";uid="6620f03e-7d1e-4073-9193-c0b9082373a8"
NW_020272872.1	RepeatMasker	LINE/RTE-BovB	4603	5117	494	+	.	ID="RND-6_FAMILY-9083";Tend="1208";Tstart="695";shortTE="F";uid="d8a4892b-37fc-427e-9b76-9b553c289965"
NW_020272872.1	RepeatMasker	DNA/hAT	1744	3579	8550	-	.	ID="RND-6_FAMILY-3035";Tend="2591";Tstart="772";shortTE="F";uid="0493ef5b-ada4-4c8e-938f-e96b701ffa0b"
NW_020272872.1	RepeatMasker	DNA/hAT-hAT19	5190	5444	1261	-	.	ID="RND-6_FAMILY-1491";Tend="603";Tstart="362";shortTE="F";uid="57a8b326-ae1a-4880-b6e0-59433981fa96"
NW_020272873.1	RepeatMasker	DNA/hAT-hAT19	515020	515644	1925	+	.	ID="DNA8-78_AP";Tend="624";Tstart="43";shortTE="F";uid="521ade8d-46d7-4ceb-9f2b-8400c6c6935c"
NW_020272873.1	RepeatMasker	DNA/hAT-Charlie	239668	239768	438	+	.	ID="RND-6_FAMILY-5709";Tend="839";Tstart="722";shortTE="F";uid="5eedae46-b472-4e95-9001-b57a362d0646"
NW_020272873.1	RepeatMasker	DNA/hAT-Charlie	244578	245008	2209	+	.	ID="RND-5_FAMILY-4916";Tend="1416";Tstart="949";shortTE="F";uid="cd119423-cf05-4733-bee3-167c98cf88f7"
NW_020272873.1	RepeatMasker	Unknown	700450	701042	2954	+	.	ID="RND-6_FAMILY-4258";Tend="1327";Tstart="739";shortTE="F";uid="651cf5bb-6189-4e67-a1f9-33dcedfaa260"
NW_020272873.1	RepeatMasker	Unknown	101112	101446	1028	+	.	ID="RND-1_FAMILY-62";Tend="1570";Tstart="1306";shortTE="F";uid="bba4abf6-aa70-4e12-b60e-83406b220d6e"
NW_020272873.1	RepeatMasker	Unknown	380784	381462	3205	+	.	ID="RND-4_FAMILY-1321";Tend="1673";Tstart="1008";shortTE="F";uid="e1f03b8f-d45e-4fdd-9c26-629059d58ef5"
NW_020272873.1	RepeatMasker	Unknown	636175	636395	1598	+	.	ID="RND-1_FAMILY-330";Tend="1213";Tstart="993";shortTE="F";uid="bf962fef-1a35-4770-b5ed-76925de94d9c"
NW_020272873.1	RepeatMasker	Unknown	459579	459694	552	+	.	ID="RND-3_FAMILY-1552";Tend="1063";Tstart="959";shortTE="F";uid="ef48142d-743d-41b2-84dc-2b4eeb4d8a73"
NW_020272873.1	RepeatMasker	DNA/hAT-hAT19	525791	526063	1124	+	.	ID="RND-1_FAMILY-55";Tend="1184";Tstart="912";shortTE="F";uid="9abeccd4-31bd-4cf2-895b-0105b07d61ac"
NW_020272873.1	RepeatMasker	DNA/hAT	29175	30052	5608	+	.	ID="RND-1_FAMILY-57";Tend="1797";Tstart="908";shortTE="F";uid="1f77c658-1eef-43ac-9b3c-fceeca32ddc8"
NW_020272873.1	RepeatMasker	DNA/hAT-Tip100	141462	142253	5281	+	.	ID="RND-1_FAMILY-56";Tend="1704";Tstart="902";shortTE="F";uid="c95903f5-dca7-47fe-a54c-25a11233365e"
NW_020272873.1	RepeatMasker	RC/Helitron	146625	147715	8445	+	.	ID="RND-1_FAMILY-45";Tend="2061";Tstart="980";shortTE="F";uid="81924a86-4f80-4f82-b7eb-e58415880408"
NW_020272873.1	RepeatMasker	DNA/TcMar-Tc1	400053	400330	1650	+	.	ID="RND-5_FAMILY-380";Tend="2210";Tstart="1933";shortTE="F";uid="401572ca-488a-4485-bd85-5e37d7bf7397"
NW_020272873.1	RepeatMasker	DNA/hAT	175007	175152	812	+	.	ID="RND-5_FAMILY-544";Tend="872";Tstart="735";shortTE="F";uid="30f39278-e0d4-4748-a8de-249586735dbe"
NW_020272873.1	RepeatMasker	Unknown	735783	736235	3484	+	.	ID="RND-6_FAMILY-4078";Tend="1359";Tstart="892";shortTE="F";uid="5570e641-ed2c-4680-aefa-8d0ff43be766"
NW_020272873.1	RepeatMasker	LINE/I	424232	424784	900	+	.	ID="RND-6_FAMILY-5231";Tend="2398";Tstart="1849";shortTE="F";uid="543a7aa6-59ac-4012-8861-be5a5093a4fd"
NW_020272873.1	RepeatMasker	DNA/TcMar-Pogo	300439	300597	1050	+	.	ID="RND-6_FAMILY-2651";Tend="308";Tstart="151";shortTE="F";uid="4a3dfdf8-1a71-4fc0-ab9f-196aac801cc4"
NW_020272873.1	RepeatMasker	DNA	509939	510125	1076	+	.	ID="RND-1_FAMILY-16";Tend="1121";Tstart="933";shortTE="F";uid="79b2b3de-9294-4c21-b780-de83d6f238db"
NW_020272873.1	RepeatMasker	DNA/hAT-Ac	751438	751611	819	+	.	ID="RND-6_FAMILY-5512";Tend="2996";Tstart="2798";shortTE="F";uid="ed4ba0c4-4117-4904-a585-287a6d2e1a78"
NW_020272873.1	RepeatMasker	DNA/Kolobok-E	308072	308682	3034	+	.	ID="RND-4_FAMILY-559";Tend="1372";Tstart="802";shortTE="F";uid="0ff24bcf-09eb-4220-95ea-d38b081b1577"
NW_020272873.1	RepeatMasker	LINE/I-Jockey	191753	194193	1307	+	.	ID="RND-6_FAMILY-6776";Tend="2575";Tstart="512";shortTE="F";uid="a2137753-e8f3-4fc3-9d5a-82f0ae6c2a5e"
NW_020272873.1	RepeatMasker	DNA/MULE-NOF	339827	340563	2656	+	.	ID="rnd-5_family-6925";Tend="1065";Tstart="612";shortTE="F";uid="e029234f-9d68-40c1-913d-39addef16f46"
NW_020272873.1	RepeatMasker	DNA/hAT-Tip100	133031	134101	7968	+	.	ID="RND-6_FAMILY-11428";Tend="2113";Tstart="1052";shortTE="F";uid="9aa15c1c-869f-4e47-b765-9cd90f73147b"
NW_020272873.1	RepeatMasker	DNA	564457	564632	441	+	.	ID="DNA4-1_AP";Tend="823";Tstart="656";shortTE="F";uid="04b9b3eb-20d5-4a93-8eed-b3f281005ddb"
NW_020272873.1	RepeatMasker	DNA/hAT	176559	176999	2905	+	.	ID="RND-5_FAMILY-544";Tend="1411";Tstart="950";shortTE="F";uid="9a2af9af-6c75-42dd-aca1-9f96ccdf50a6"
NW_020272873.1	RepeatMasker	DNA/TcMar-Tc1	737736	738048	565	+	.	ID="RND-6_FAMILY-481";Tend="1647";Tstart="1332";shortTE="F";uid="5a71091b-ceb0-4fe4-8249-bd70592338aa"
NW_020272873.1	RepeatMasker	Unknown	510149	510451	1789	+	.	ID="RND-6_FAMILY-2868";Tend="910";Tstart="607";shortTE="F";uid="20fa5521-f4b5-49fe-84c5-0b94532b90f4"
NW_020272873.1	RepeatMasker	LINE/RTE-BovB	8222	10727	1565	+	.	ID="RTE-27_LMI";Tend="2693";Tstart="352";shortTE="F";uid="08b89318-18e1-4a9a-a01e-66b71c427fee"
NW_020272873.1	RepeatMasker	LINE/L2	447308	448354	3192	+	.	ID="RND-5_FAMILY-1787";Tend="2105";Tstart="996";shortTE="F";uid="c19d212c-66e4-4c4a-8763-f6cae2d883f0"
NW_020272873.1	RepeatMasker	DNA	230044	230208	409	+	.	ID="RND-6_FAMILY-9970";Tend="1518";Tstart="1340";shortTE="F";uid="4d0bc7f9-dfe8-4264-8602-2447440d81f7"
NW_020272873.1	RepeatMasker	DNA/hAT-hAT19	298605	298705	591	+	.	ID="RND-4_FAMILY-4126";Tend="1946";Tstart="1846";shortTE="F";uid="b1321b5a-24cc-43bd-b58d-261e18a269fb"
NW_020272873.1	RepeatMasker	LTR/Copia	10731	10844	624	+	.	ID="RND-6_FAMILY-2479";Tend="2610";Tstart="2497";shortTE="F";uid="2e14cbda-c205-4834-ad69-f3dc6af1be19"
NW_020272873.1	RepeatMasker	Unknown	167752	167920	882	+	.	ID="RND-5_FAMILY-780";Tend="693";Tstart="511";shortTE="F";uid="307cb30d-9f40-4dd6-a2e5-14fa1c5a0724"
NW_020272873.1	RepeatMasker	DNA/hAT-hAT19	718376	718622	1035	+	.	ID="RND-6_FAMILY-1491";Tend="611";Tstart="369";shortTE="F";uid="79714cf0-581d-4afd-a6b4-4278c78c53cf"
NW_020272873.1	RepeatMasker	LINE/I-Jockey	345916	346315	508	+	.	ID="RND-6_FAMILY-3960";Tend="2050";Tstart="1629";shortTE="F";uid="cf55da5a-9a95-4d28-8c55-069230381792"
NW_020272873.1	RepeatMasker	DNA/hAT-Tip100	749904	750018	741	+	.	ID="RND-6_FAMILY-8296";Tend="1416";Tstart="1304";shortTE="F";uid="314eec05-d00a-423e-aa77-18333b3a79d2"
NW_020272873.1	RepeatMasker	Unknown	499956	500396	1716	+	.	ID="RND-6_FAMILY-7119";Tend="1440";Tstart="958";shortTE="F";uid="53752eaa-0e65-4c6f-b9ae-9d6de6accb0c"
NW_020272873.1	RepeatMasker	DNA/MULE-MuDR	44517	45116	2766	+	.	ID="RND-5_FAMILY-5296";Tend="1510";Tstart="902";shortTE="F";uid="9ba12787-56d8-43fe-82e1-4869bf054472"
NW_020272873.1	RepeatMasker	DNA/hAT-Tip100	238488	238908	965	+	.	ID="DNA8-100B_AP";Tend="501";Tstart="81";shortTE="F";uid="1881be00-0204-44fb-8b06-aab47a7d073e"
NW_020272873.1	RepeatMasker	DNA/hAT-Ac	635901	636134	733	+	.	ID="RND-5_FAMILY-5764";Tend="1088";Tstart="859";shortTE="F";uid="3ce34ff0-fb2f-4a45-a2f7-e0e6583d9c4d"
NW_020272873.1	RepeatMasker	Unknown	149237	149700	3283	+	.	ID="RND-1_FAMILY-117";Tend="1465";Tstart="998";shortTE="F";uid="69cc9c48-5879-4cd7-a631-22600d583dc5"
NW_020272873.1	RepeatMasker	Unknown	501296	501607	1994	+	.	ID="RND-1_FAMILY-185";Tend="1251";Tstart="938";shortTE="F";uid="e4f3b989-d2e5-4fdc-ba69-3ddd81e95b12"
NW_020272873.1	RepeatMasker	Unknown	315311	315731	2406	+	.	ID="RND-1_FAMILY-187";Tend="1263";Tstart="813";shortTE="F";uid="f3d7046f-a359-4520-95be-1a50c639320e"
NW_020272873.1	RepeatMasker	DNA	545102	546414	9256	+	.	ID="RND-5_FAMILY-1222";Tend="2134";Tstart="793";shortTE="F";uid="90395545-c758-416a-b437-248b4b1a8132"
NW_020272873.1	RepeatMasker	DNA/hAT-hAT19	733412	733883	2642	+	.	ID="rnd-6_family-1250";Tend="1347";Tstart="785";shortTE="F";uid="0163aad8-68ca-454b-bccf-ea4d8b1392b4"
NW_020272873.1	RepeatMasker	Unknown	449908	450685	4813	+	.	ID="RND-5_FAMILY-14954";Tend="1521";Tstart="775";shortTE="F";uid="c3ea8978-e0d2-4ab8-a885-66d689184cf8"
NW_020272873.1	RepeatMasker	DNA/TcMar-Pogo	301783	303042	8121	+	.	ID="RND-6_FAMILY-2651";Tend="2179";Tstart="941";shortTE="F";uid="3b59168e-d0c9-4ed1-a57c-0c086dac71be"
NW_020272873.1	RepeatMasker	LINE/Penelope	265175	265278	506	+	.	ID="RND-5_FAMILY-147";Tend="1450";Tstart="1343";shortTE="F";uid="5b7f1611-9db2-4474-816d-83c68a4466f5"
NW_020272873.1	RepeatMasker	LINE/I-Jockey	377717	378174	536	+	.	ID="RND-5_FAMILY-215";Tend="1119";Tstart="670";shortTE="F";uid="8a39e86b-f027-41e9-8861-a869e04c238a"
NW_020272873.1	RepeatMasker	Unknown	134970	135398	2311	+	.	ID="RND-1_FAMILY-372";Tend="1443";Tstart="970";shortTE="F";uid="604b3775-284f-49de-8f10-d095d15dbe71"
NW_020272873.1	RepeatMasker	DNA/hAT-Tip100	668144	670010	7134	+	.	ID="rnd-5_family-3987";Tend="1999";Tstart="458";shortTE="F";uid="b545dcb7-74ab-4d3e-abe3-6455b1327369"
NW_020272873.1	RepeatMasker	RC/Helitron	594270	594602	1078	+	.	ID="RND-5_FAMILY-1361";Tend="2028";Tstart="1726";shortTE="F";uid="4aafb339-9117-420a-b529-9f1cd064a781"
NW_020272873.1	RepeatMasker	DNA/hAT-Tip100	421458	421669	1523	+	.	ID="RND-5_FAMILY-8935";Tend="1167";Tstart="938";shortTE="F";uid="f73ff859-67dd-4fd7-ad9a-e3a5a3c26842"
NW_020272873.1	RepeatMasker	Unknown	742229	742491	1633	+	.	ID="RND-6_FAMILY-7447";Tend="1362";Tstart="1103";shortTE="F";uid="3fa928fe-f91f-4d56-a39f-d328a6526d22"
NW_020272873.1	RepeatMasker	LINE/R1	322408	322808	2270	+	.	ID="RND-5_FAMILY-1530";Tend="1797";Tstart="1399";shortTE="F";uid="eb4af5e4-90b3-4e42-8283-5678f172e113"
NW_020272873.1	RepeatMasker	Unknown	99546	99815	1895	+	.	ID="RND-6_FAMILY-6108";Tend="1026";Tstart="762";shortTE="F";uid="07f718ca-6830-48d4-bb22-b64d87aeb3c3"
NW_020272873.1	RepeatMasker	DNA/TcMar-Mariner	243743	244248	618	+	.	ID="rnd-6_family-12489";Tend="1675";Tstart="926";shortTE="F";uid="a1905cec-289a-4bad-ac68-3e08c0f45a22"
NW_020272873.1	RepeatMasker	LINE/RTE-BovB	582571	583231	1456	+	.	ID="RND-6_FAMILY-2649";Tend="1462";Tstart="786";shortTE="F";uid="5fc4a0a4-3bfd-4aab-aa0a-fea4a03c8fc7"
NW_020272873.1	RepeatMasker	DNA/TcMar-Tc1	737469	737727	445	+	.	ID="RND-6_FAMILY-5038";Tend="1120";Tstart="848";shortTE="F";uid="adfc9fc8-2e20-4cfd-8f28-e4f895b84c4e"
NW_020272873.1	RepeatMasker	Unknown	59164	59480	1734	+	.	ID="RND-6_FAMILY-4126";Tend="1645";Tstart="1321";shortTE="F";uid="867d8792-1463-4c92-98e9-21a9a8c67659"
NW_020272873.1	RepeatMasker	Unknown	453293	453523	528	+	.	ID="RND-5_FAMILY-164";Tend="529";Tstart="335";shortTE="F";uid="f1776c84-5726-458c-9dc5-1a5f24a1772f"
NW_020272873.1	RepeatMasker	LINE/RTE-BovB	177197	179337	1809	+	.	ID="RTE-33_LMI";Tend="2268";Tstart="161";shortTE="F";uid="b2f959a7-643f-4607-9ca4-8050d94d55cd"
NW_020272873.1	RepeatMasker	RC/Helitron	300830	300957	488	+	.	ID="HELITRON-N1B_LMI";Tend="277";Tstart="155";shortTE="F";uid="2f90a14d-88dc-4aa3-986d-a8a37864cf58"
NW_020272873.1	RepeatMasker	Unknown	350059	350459	3297	+	.	ID="RND-1_FAMILY-313";Tend="1371";Tstart="968";shortTE="F";uid="3f63c879-6648-450c-ba02-22501be85901"
NW_020272873.1	RepeatMasker	DNA/Kolobok-E	309774	310267	2774	+	.	ID="RND-4_FAMILY-559";Tend="2014";Tstart="1488";shortTE="F";uid="cb0b683d-e20b-4057-a775-f9319a73e170"
NW_020272873.1	RepeatMasker	Unknown	88159	88504	1770	+	.	ID="RND-1_FAMILY-129";Tend="1351";Tstart="1002";shortTE="F";uid="27221752-9066-4fd6-8779-307a9d42f8a8"
NW_020272873.1	RepeatMasker	Unknown	599002	599128	578	+	.	ID="RND-6_FAMILY-7592";Tend="2756";Tstart="2627";shortTE="F";uid="d5db07e8-a153-44f9-b867-b3737846850e"
NW_020272873.1	RepeatMasker	DNA/TcMar-Tc1	373607	373739	479	+	.	ID="MARINER-N22_AG";TEgroup="ctg_1161%7CMARINER-N22_AG%7C1";Tend="1300";Tstart="68";shortTE="F";uid="ae161b4f-4292-4ecd-8b3a-d6fcc9cab672"
NW_020272873.1	RepeatMasker	Unknown	358411	358836	2970	+	.	ID="RND-6_FAMILY-2807";Tend="1396";Tstart="956";shortTE="F";uid="ded295b4-fae9-4257-b462-78c7786815a9"
NW_020272873.1	RepeatMasker	Unknown	460208	460442	1205	+	.	ID="RND-3_FAMILY-1552";Tend="1263";Tstart="1054";shortTE="F";uid="79c08a63-83ba-402f-a2c4-467f4c56e9b1"
NW_020272873.1	RepeatMasker	DNA/hAT	518451	518695	1738	+	.	ID="RND-1_FAMILY-277";Tend="1211";Tstart="956";shortTE="F";uid="3ee38568-2762-403f-b358-7576c1b8365e"
NW_020272873.1	RepeatMasker	DNA/hAT-Tip100	58642	58753	805	+	.	ID="RND-1_FAMILY-280";Tend="1409";Tstart="1302";shortTE="F";uid="5fa3fa15-7323-491f-a92c-30f44bfc8660"
NW_020272873.1	RepeatMasker	Unknown	154372	154605	640	+	.	ID="RND-1_FAMILY-65";Tend="1240";Tstart="975";shortTE="F";uid="05057152-4c25-427d-818e-a57256e027ff"
NW_020272873.1	RepeatMasker	LTR/Gypsy	309402	309792	1442	+	.	ID="RND-5_FAMILY-621";Tend="1411";Tstart="1009";shortTE="F";uid="2307dd12-eed6-45b1-9b2b-9807aad4738e"
NW_020272873.1	RepeatMasker	RC/Helitron	126443	126627	745	+	.	ID="RND-6_FAMILY-6950";Tend="755";Tstart="579";shortTE="F";uid="704a0499-9c66-45c5-a5fe-4f8ffd6fd29b"
NW_020272873.1	RepeatMasker	Unknown	171046	171214	1027	+	.	ID="RND-1_FAMILY-134";Tend="1108";Tstart="944";shortTE="F";uid="3c6b3289-d56f-4fb2-96f2-f47b9367a176"
NW_020272873.1	RepeatMasker	DNA/hAT-Charlie	504790	505862	4784	+	.	ID="RND-6_FAMILY-8683";Tend="2665";Tstart="1601";shortTE="F";uid="c54c7cbc-24a3-4c26-96e0-7817e283549b"
NW_020272873.1	RepeatMasker	DNA/hAT-hAT19	111428	111695	1200	+	.	ID="RND-1_FAMILY-13";Tend="1180";Tstart="918";shortTE="F";uid="b4d8db62-464f-4c2d-8483-891bc3e9a923"
NW_020272873.1	RepeatMasker	DNA	333633	333915	1824	+	.	ID="RND-1_FAMILY-197";Tend="1788";Tstart="1470";shortTE="F";uid="b8a84a05-831e-4517-bf99-ddcbd6992a34"
NW_020272873.1	RepeatMasker	DNA/Sola-1	455241	456191	6856	+	.	ID="RND-6_FAMILY-11420";Tend="2061";Tstart="1039";shortTE="F";uid="1190ecfd-26ed-4f3f-9a73-e3bf7580cc7d"
NW_020272873.1	RepeatMasker	Unknown	722960	723746	5796	+	.	ID="RND-6_FAMILY-17647";Tend="1485";Tstart="701";shortTE="F";uid="9b2da7c2-bdec-47f7-957f-a1077d206634"
NW_020272873.1	RepeatMasker	Unknown	608944	609603	1870	+	.	ID="RND-6_FAMILY-3722";Tend="2081";Tstart="1363";shortTE="F";uid="ce3a664a-4720-4317-b4da-44a167977f4a"
NW_020272873.1	RepeatMasker	DNA/Kolobok-E	80304	80487	799	+	.	ID="RND-6_FAMILY-9187";TEgroup="ctg_1161%7CRND-6_FAMILY-9187%7C1";Tend="1795";Tstart="914";shortTE="F";uid="907439af-f6c8-4a9d-b0b5-e1673ca598bd"
NW_020272873.1	RepeatMasker	LINE/RTE-BovB	25777	26679	4890	+	.	ID="RND-6_FAMILY-1992";Tend="1699";Tstart="806";shortTE="F";uid="d2793085-9d65-4dde-ad89-beccaca4fcb2"
NW_020272873.1	RepeatMasker	Unknown	470527	470930	3004	+	.	ID="RND-1_FAMILY-176";Tend="1503";Tstart="1078";shortTE="F";uid="963290d1-dac0-4a45-b4e5-ae1d22c39a55"
NW_020272873.1	RepeatMasker	DNA/hAT-Charlie	750766	751289	2484	+	.	ID="RND-5_FAMILY-771";Tend="1981";Tstart="1515";shortTE="F";uid="1625c963-68b0-47c6-aac3-c20a581d35a9"
NW_020272873.1	RepeatMasker	DNA/hAT-Charlie	513249	513569	1061	+	.	ID="RND-5_FAMILY-5168";Tend="1213";Tstart="951";shortTE="F";uid="e76f7e3c-4f73-49cf-a4c6-46244eb30957"
NW_020272873.1	RepeatMasker	DNA/Ginger-1	204727	205603	4607	+	.	ID="rnd-1_family-448";Tend="1833";Tstart="930";shortTE="F";uid="73c1710e-e69b-4439-94d4-853ab57d8a0a"
NW_020272873.1	RepeatMasker	Unknown	3836	4068	492	+	.	ID="RND-6_FAMILY-271";Tend="1792";Tstart="1568";shortTE="F";uid="89f4528b-bc9d-4055-8ff4-4b98c00ed26b"
NW_020272873.1	RepeatMasker	Unknown	399359	400046	405	+	.	ID="RND-1_FAMILY-163";TEgroup="ctg_1161%7CRND-1_FAMILY-163%7C1";Tend="1778";Tstart="1161";shortTE="T";uid="9d011fad-5c40-425a-b85f-7b50ae9bdcce"
NW_020272873.1	RepeatMasker	Unknown	613420	614101	3699	+	.	ID="RND-1_FAMILY-269";Tend="1656";Tstart="980";shortTE="F";uid="17d86e77-2e6e-436f-b669-f0c891d1cabb"
NW_020272873.1	RepeatMasker	DNA	701042	701369	2503	+	.	ID="RND-5_FAMILY-1222";Tend="1369";Tstart="1042";shortTE="F";uid="41e44c68-cd58-495b-b97a-c09122828db7"
NW_020272873.1	RepeatMasker	DNA/hAT-Tip100	131926	132226	1952	+	.	ID="RND-6_FAMILY-11428";Tend="998";Tstart="694";shortTE="F";uid="2c1fc48d-29b8-4a2b-857d-440583db6d0f"
NW_020272873.1	RepeatMasker	Unknown	722836	722970	1000	+	.	ID="RND-5_FAMILY-3992";Tend="943";Tstart="809";shortTE="F";uid="e33bbd2b-ed60-493d-be36-095c1f2765ea"
NW_020272873.1	RepeatMasker	Unknown	514110	514831	4730	+	.	ID="RND-5_FAMILY-1637";Tend="1717";Tstart="922";shortTE="F";uid="0b9eda5f-1486-400e-af9f-8fa3536c8a7f"
NW_020272873.1	RepeatMasker	DNA/hAT-Charlie	732214	732629	1913	+	.	ID="RND-4_FAMILY-616";Tend="1351";Tstart="945";shortTE="F";uid="a168fc51-a1a8-41cf-85e9-c024abc40631"
NW_020272873.1	RepeatMasker	DNA/Sola-2	744018	744303	1194	+	.	ID="RND-6_FAMILY-7944";Tend="1025";Tstart="694";shortTE="F";uid="d46343b1-4c5d-48f5-989b-590879ee8141"
NW_020272873.1	RepeatMasker	DNA/hAT-Charlie	453074	453288	903	+	.	ID="DNA8-47_AP";Tend="307";Tstart="101";shortTE="F";uid="104c76b0-8426-4485-a06c-bf36175fda0a"
NW_020272873.1	RepeatMasker	LINE/I	423395	424227	1366	+	.	ID="RND-5_FAMILY-291";Tend="1826";Tstart="997";shortTE="F";uid="26609bbe-5dd7-498a-83b9-a540d43e7143"
NW_020272873.1	RepeatMasker	DNA/TcMar-Tc1	643004	643699	540	+	.	ID="RND-6_FAMILY-2246";TEgroup="ctg_1161%7CRND-6_FAMILY-2246%7C2";Tend="1506";Tstart="901";shortTE="T";uid="be8084e5-87b0-4497-9f1b-f7f38c13c979"
NW_020272873.1	RepeatMasker	Unknown	543715	544105	1911	+	.	ID="RND-1_FAMILY-263";Tend="1376";Tstart="951";shortTE="F";uid="40cd24fb-a5cf-47a8-9e82-eff627d4f4a6"
NW_020272873.1	RepeatMasker	DNA/hAT-Tip100	81811	82030	1351	+	.	ID="RND-1_FAMILY-29";Tend="1147";Tstart="948";shortTE="F";uid="53fe6efc-b928-46a9-bfbe-4a455e5493b9"
NW_020272873.1	RepeatMasker	Unknown	58871	58978	717	+	.	ID="RND-6_FAMILY-10879";Tend="1320";Tstart="1214";shortTE="F";uid="70ddc1b2-d8fb-4e7c-bf30-ac01b85686ee"
NW_020272873.1	RepeatMasker	DNA/hAT-Charlie	451945	452477	745	+	.	ID="rnd-5_family-4721";Tend="1888";Tstart="1095";shortTE="F";uid="ddeaa9c1-f2e8-4c98-ae4b-03fe46586b1d"
NW_020272873.1	RepeatMasker	Unknown	131131	131353	1862	+	.	ID="RND-5_FAMILY-4050";Tend="1239";Tstart="1017";shortTE="F";uid="134e6b46-aee4-40c4-ad2f-c7b94ec1daa5"
NW_020272873.1	RepeatMasker	DNA/hAT	424890	425149	1934	+	.	ID="RND-1_FAMILY-162";Tend="1697";Tstart="1440";shortTE="F";uid="2ced0b2b-1aed-4835-9c91-23833e3cfd17"
NW_020272873.1	RepeatMasker	DNA/hAT-Tip100	205846	206784	4035	+	.	ID="RND-6_FAMILY-17019";Tend="1698";Tstart="761";shortTE="F";uid="1390ee16-7ad9-40c9-993c-ed298e6539e2"
NW_020272873.1	RepeatMasker	DNA/TcMar-Pogo	301210	301488	1929	+	.	ID="RND-6_FAMILY-2651";Tend="589";Tstart="311";shortTE="F";uid="e6ca525b-87ed-4430-b61e-57327ede0a0d"
NW_020272873.1	RepeatMasker	Unknown	313029	313437	3263	+	.	ID="RND-6_FAMILY-563";Tend="1014";Tstart="604";shortTE="F";uid="efb8e616-64b2-4e8c-93bb-2d5a672b76e5"
NW_020272873.1	RepeatMasker	Unknown	197713	198065	818	+	.	ID="RND-6_FAMILY-2426";Tend="1749";Tstart="1315";shortTE="F";uid="33c61b8a-667d-41b4-8724-cc5a11f5544f"
NW_020272873.1	RepeatMasker	DNA/Kolobok-E	24370	24709	2127	+	.	ID="RND-4_FAMILY-559";Tend="2025";Tstart="1691";shortTE="F";uid="b6552451-e685-4f77-b4c9-0d14b4d0d6d4"
NW_020272873.1	RepeatMasker	DNA	437851	438097	744	+	.	ID="DNA8-77_AP";Tend="1252";Tstart="1015";shortTE="F";uid="271bd567-0860-487b-8de0-bfa0a2357fcb"
NW_020272873.1	RepeatMasker	DNA	437577	437682	453	+	.	ID="DNA8-77_AP";Tend="105";Tstart="1";shortTE="F";uid="e1123da4-6bd5-434b-862f-3b16b891c3bf"
NW_020272873.1	RepeatMasker	DNA/MULE-MuDR	209529	209948	913	+	.	ID="RND-6_FAMILY-1667";TEgroup="ctg_1161%7CRND-6_FAMILY-1667%7C1";Tend="1354";Tstart="753";shortTE="F";uid="dbca6c63-0e84-47cf-97bd-75eef08e7616"
NW_020272873.1	RepeatMasker	Unknown	214979	215584	4279	+	.	ID="RND-5_FAMILY-1061";Tend="1562";Tstart="950";shortTE="F";uid="cf337aa9-1a31-4fe4-a5f2-f98a62527f66"
NW_020272873.1	RepeatMasker	DNA/Kolobok-T2	629315	629416	407	+	.	ID="REP-4_PBA";Tend="681";Tstart="579";shortTE="F";uid="687466ac-a111-4bbf-85b8-70b53966c009"
NW_020272873.1	RepeatMasker	DNA/hAT-Ac	296952	298020	6251	+	.	ID="RND-1_FAMILY-392";Tend="1839";Tstart="760";shortTE="F";uid="60915dfd-0dc6-42ef-b545-d04f98b9c584"
NW_020272873.1	RepeatMasker	DNA/MULE-MuDR	703130	703715	4716	+	.	ID="RND-5_FAMILY-2704";Tend="1555";Tstart="966";shortTE="F";uid="c7e06fa5-c2ec-49e3-adea-95ab2ad76dec"
NW_020272873.1	RepeatMasker	Unknown	688882	689431	2099	+	.	ID="RND-6_FAMILY-11540";Tend="1506";Tstart="918";shortTE="F";uid="04f8f1cc-d990-4e0a-bb72-73be4a7bad2f"
NW_020272873.1	RepeatMasker	DNA/TcMar-Tc1	135460	136195	1658	+	.	ID="RND-6_FAMILY-5038";TEgroup="ctg_1161%7CRND-6_FAMILY-5038%7C1";Tend="1683";Tstart="692";shortTE="F";uid="e7428661-cf06-41d4-9301-2d8b9242250f"
NW_020272873.1	RepeatMasker	DNA/hAT-Tip100	130753	131129	2250	+	.	ID="RND-6_FAMILY-11428";Tend="692";Tstart="317";shortTE="F";uid="dc8bda7c-ba30-4ce0-8f0f-4c8ebf00ba7d"
NW_020272873.1	RepeatMasker	DNA/hAT-Tip100	134719	134888	1175	+	.	ID="rnd-6_family-7038";Tend="2265";Tstart="2093";shortTE="F";uid="85d2c962-2383-4412-a120-2bc8f318c9da"
NW_020272873.1	RepeatMasker	DNA/TcMar-Tc1	329702	330034	673	+	.	ID="RND-1_FAMILY-375";Tend="1564";Tstart="1178";shortTE="F";uid="7718ab49-0bde-4caa-b35d-8fe7d0e19d67"
NW_020272873.1	RepeatMasker	Unknown	58440	58605	859	+	.	ID="RND-6_FAMILY-10879";Tend="1005";Tstart="847";shortTE="F";uid="6fafe086-b403-4ca7-b6c0-0ec907c51754"
NW_020272873.1	RepeatMasker	LINE/I-Jockey	681753	681890	512	+	.	ID="RND-6_FAMILY-3902";Tend="1167";Tstart="1030";shortTE="F";uid="71b173b2-72ea-40b7-bf23-f28621c70dd8"
NW_020272873.1	RepeatMasker	Unknown	379302	380000	5037	+	.	ID="RND-1_FAMILY-87";Tend="2154";Tstart="1468";shortTE="F";uid="5bd762eb-50b4-4d48-94c7-2d0caf505137"
NW_020272873.1	RepeatMasker	LINE/I-Jockey	388294	389364	1124	+	.	ID="VINGI-2_LMI";Tend="2001";Tstart="908";shortTE="F";uid="3ecf4f08-d96f-47ca-97f4-cc662405e3bb"
NW_020272873.1	RepeatMasker	DNA/TcMar-Tigger	241470	242117	946	+	.	ID="RND-6_FAMILY-6339";Tend="1436";Tstart="790";shortTE="F";uid="7f6ff03a-367f-4874-8b57-646e8d4cef63"
NW_020272873.1	RepeatMasker	DNA/TcMar-Pogo	437359	437576	1755	+	.	ID="RND-6_FAMILY-336";Tend="1204";Tstart="987";shortTE="F";uid="d9341156-de3f-4ace-84e7-89e7d55c8ce5"
NW_020272873.1	RepeatMasker	DNA/hAT-Tip100	298022	298371	748	+	.	ID="RND-1_FAMILY-44";Tend="1313";Tstart="1041";shortTE="F";uid="1233f5d5-15cb-4f38-a962-e5eb792569c5"
NW_020272873.1	RepeatMasker	DNA/TcMar-Tc1	115377	115482	458	+	.	ID="RND-6_FAMILY-2246";Tend="1455";Tstart="1351";shortTE="F";uid="fb836954-0a3f-487b-a45d-72d5fedfe2e3"
NW_020272873.1	RepeatMasker	Unknown	119942	120117	1335	+	.	ID="RND-5_FAMILY-1743";Tend="1027";Tstart="852";shortTE="F";uid="0517de43-0c1e-460f-a3a1-326b79778214"
NW_020272873.1	RepeatMasker	Unknown	139668	140002	911	+	.	ID="RND-6_FAMILY-486";Tend="1182";Tstart="890";shortTE="F";uid="212f5d53-29aa-4918-b7a0-f738c4bc49c1"
NW_020272873.1	RepeatMasker	DNA/hAT	202136	202878	5429	+	.	ID="RND-4_FAMILY-790";Tend="1671";Tstart="935";shortTE="F";uid="60fa2d36-88ce-403e-a991-244f26829b35"
NW_020272873.1	RepeatMasker	DNA/MULE-MuDR	740556	741243	4685	+	.	ID="RND-5_FAMILY-5871";Tend="1715";Tstart="948";shortTE="F";uid="18d89fe0-0d08-45f9-a0d3-7e1de0314d0d"
NW_020272873.1	RepeatMasker	DNA/hAT-Tip100	233750	234100	2747	+	.	ID="RND-5_FAMILY-694";Tend="1886";Tstart="1535";shortTE="F";uid="414977f2-49d6-4c51-94f5-1d68b6eec94e"
NW_020272873.1	RepeatMasker	Unknown	497721	497906	1096	+	.	ID="RND-1_FAMILY-39";Tend="1440";Tstart="1271";shortTE="F";uid="6712b794-b8bb-4a80-9159-474f33728704"
NW_020272873.1	RepeatMasker	DNA	246270	246669	951	+	.	ID="TTAA2C_AP";Tend="402";Tstart="9";shortTE="F";uid="aad67987-18ea-4943-93d9-937518454605"
NW_020272873.1	RepeatMasker	Unknown	496468	496618	1009	+	.	ID="RND-1_FAMILY-373";Tend="1142";Tstart="982";shortTE="F";uid="2b6c247c-077b-4f0f-8a42-c51968d6c6e4"
NW_020272873.1	RepeatMasker	Unknown	131364	131969	4832	+	.	ID="RND-6_FAMILY-8785";Tend="1562";Tstart="948";shortTE="F";uid="9277d335-7e54-4899-950a-0f739126947d"
NW_020272873.1	RepeatMasker	DNA/hAT-Tip100	629604	629729	500	+	.	ID="RND-6_FAMILY-2678";Tend="1142";Tstart="1021";shortTE="F";uid="229041dc-d3f2-4750-adae-6b051ccc8fe3"
NW_020272873.1	RepeatMasker	LINE/I-Jockey	390212	391294	1962	+	.	ID="RND-6_FAMILY-1499";Tend="1799";Tstart="707";shortTE="F";uid="6bb90c4b-1002-4ada-af1e-7c2a6cf289a8"
NW_020272873.1	RepeatMasker	DNA/Ginger-2	314605	314788	488	+	.	ID="RND-6_FAMILY-3195";Tend="969";Tstart="781";shortTE="F";uid="1087a9ea-5d57-4024-83b2-3e3292c78340"
NW_020272873.1	RepeatMasker	Unknown	308873	309001	619	+	.	ID="RND-5_FAMILY-7223";Tend="1314";Tstart="1191";shortTE="F";uid="aa1fcbe4-0971-4eaa-bfed-e178842477ed"
NW_020272873.1	RepeatMasker	DNA	557917	558209	1571	+	.	ID="RND-5_FAMILY-451";Tend="1628";Tstart="1365";shortTE="F";uid="ffb285dc-d283-4744-a268-7894af384561"
NW_020272873.1	RepeatMasker	LINE/L2	353261	354338	3034	+	.	ID="RND-6_FAMILY-2600";Tend="2105";Tstart="985";shortTE="F";uid="8503ee17-246f-4826-865b-5ef0d07d050d"
NW_020272873.1	RepeatMasker	DNA	738969	739237	1883	+	.	ID="RND-5_FAMILY-7580";Tend="1229";Tstart="958";shortTE="F";uid="f340c29a-4b29-4aef-8833-dd6f92e91f51"
NW_020272873.1	RepeatMasker	DNA/hAT-Tip100	402144	402603	3808	+	.	ID="RND-5_FAMILY-3352";Tend="1434";Tstart="976";shortTE="F";uid="7d97fd38-2743-4a0a-aaae-a1946f5fa23a"
NW_020272873.1	RepeatMasker	DNA/hAT-hAT19	19013	19200	683	+	.	ID="DNA8-84_AP";Tend="562";Tstart="347";shortTE="F";uid="b1a679a7-9f29-4b04-bad4-b73ed86112a0"
NW_020272873.1	RepeatMasker	Unknown	391474	391723	562	+	.	ID="RND-6_FAMILY-9079";Tend="3114";Tstart="2918";shortTE="F";uid="e46685d1-4738-4165-ae73-ea941c474c75"
NW_020272873.1	RepeatMasker	LTR/Pao	691284	691447	693	+	.	ID="RND-6_FAMILY-341";Tend="2106";Tstart="1927";shortTE="F";uid="99fbe0bd-4f4d-4f65-8c93-6222641fc7e9"
NW_020272873.1	RepeatMasker	LINE/I-Jockey	398905	399276	847	+	.	ID="RND-6_FAMILY-14725";Tend="4648";Tstart="4262";shortTE="F";uid="d8dabbff-f771-45a0-81c9-6109a5384a19"
NW_020272873.1	RepeatMasker	Unknown	683997	684207	1056	+	.	ID="RND-5_FAMILY-1154";Tend="1186";Tstart="978";shortTE="F";uid="3e30eff6-bc3c-461b-b9d6-d65ed9040cb4"
NW_020272873.1	RepeatMasker	DNA/hAT-hAT19	503937	504138	484	+	.	ID="RND-6_FAMILY-7619";Tend="998";Tstart="777";shortTE="F";uid="7bad0a82-1770-4279-b996-fc537045aad4"
NW_020272873.1	RepeatMasker	DNA/hAT	318154	318797	2760	+	.	ID="RND-4_FAMILY-790";Tend="1650";Tstart="936";shortTE="F";uid="e10951a0-5b44-4766-85e1-abd0412a8f5f"
NW_020272873.1	RepeatMasker	Unknown	734896	735414	861	+	.	ID="RND-6_FAMILY-4078";TEgroup="ctg_1161%7CRND-6_FAMILY-4078%7C1";Tend="1359";Tstart="37";shortTE="F";uid="593b6d4c-1df0-485d-977c-a5858bcc794c"
NW_020272873.1	RepeatMasker	DNA/hAT-Charlie	402078	402221	691	+	.	ID="RND-1_FAMILY-22";Tend="919";Tstart="786";shortTE="F";uid="72d9a9be-5d93-42d8-ad80-640fffc4e34e"
NW_020272873.1	RepeatMasker	LINE/L2	357620	358035	510	+	.	ID="RND-6_FAMILY-2600";Tend="2655";Tstart="2259";shortTE="F";uid="b019c6d2-4011-4e82-8ded-71be0d237d78"
NW_020272873.1	RepeatMasker	DNA/MULE-MuDR	739964	740071	823	+	.	ID="RND-6_FAMILY-7360";Tend="951";Tstart="844";shortTE="F";uid="e663e91d-1ad5-456e-995e-35c39afebadf"
NW_020272873.1	RepeatMasker	Unknown	427620	427951	2326	+	.	ID="RND-1_FAMILY-134";Tend="1363";Tstart="1034";shortTE="F";uid="8cf44202-8087-42df-8d1c-496cb0e8eb18"
NW_020272873.1	RepeatMasker	DNA/hAT-hAT19	86519	86697	469	+	.	ID="RND-6_FAMILY-8494";Tend="957";Tstart="781";shortTE="F";uid="4e6f5ac0-9db7-4ec2-9887-4c7a6d0f971a"
NW_020272873.1	RepeatMasker	RC/Helitron	166705	167306	3861	+	.	ID="RND-1_FAMILY-554";Tend="1616";Tstart="1005";shortTE="F";uid="6e9a5ed5-1682-4d0a-9d3b-fa532c40b301"
NW_020272873.1	RepeatMasker	LINE/I-Jockey	506865	507616	1152	+	.	ID="RND-6_FAMILY-3666";Tend="5041";Tstart="4273";shortTE="F";uid="a8fa812d-b38e-4338-bb35-9401d5b860ee"
NW_020272873.1	RepeatMasker	Unknown	180690	181087	2372	+	.	ID="RND-1_FAMILY-51";Tend="1358";Tstart="947";shortTE="F";uid="488f486a-e1c6-467b-9513-ea4f29635b53"
NW_020272873.1	RepeatMasker	DNA	701964	702750	5242	+	.	ID="RND-5_FAMILY-1222";Tend="2130";Tstart="1360";shortTE="F";uid="b08153e3-ea30-4a2b-bf4b-5860c8d2635c"
NW_020272873.1	RepeatMasker	DNA/hAT-Ac	312884	313040	1213	+	.	ID="RND-6_FAMILY-10058";Tend="698";Tstart="542";shortTE="F";uid="c5e62554-ff4a-453d-8eda-ab8d485a1520"
NW_020272873.1	RepeatMasker	DNA/hAT	584808	585735	5413	+	.	ID="RND-5_FAMILY-544";Tend="1736";Tstart="738";shortTE="F";uid="200c1a90-2b86-43d8-828e-0b25f49b2e47"
NW_020272873.1	RepeatMasker	DNA/TcMar-Pogo	438099	438598	3409	+	.	ID="RND-6_FAMILY-336";Tend="1728";Tstart="1197";shortTE="F";uid="113a15fa-d061-4780-8de2-e66ae8c89f09"
NW_020272873.1	RepeatMasker	DNA/hAT	231694	232081	1961	+	.	ID="RND-1_FAMILY-516";TEgroup="ctg_1161%7CRND-1_FAMILY-516%7C1";Tend="1764";Tstart="921";shortTE="F";uid="9d7acadf-1721-4ef5-a8cf-7c8a29200d69"
NW_020272873.1	RepeatMasker	DNA/hAT-Tip100	318867	319274	2136	+	.	ID="RND-1_FAMILY-28";Tend="1202";Tstart="767";shortTE="F";uid="bfeb421f-6a79-49aa-b9bd-13633c84d7e9"
NW_020272873.1	RepeatMasker	Unknown	209983	210295	2357	+	.	ID="RND-1_FAMILY-26";Tend="1252";Tstart="937";shortTE="F";uid="737565bd-2347-4dd4-8cf4-c4ee88eb2686"
NW_020272873.1	RepeatMasker	DNA/MULE-MuDR	121246	121497	1106	+	.	ID="RND-6_FAMILY-1294";Tend="1318";Tstart="1064";shortTE="F";uid="69bd711a-c139-4238-9cba-27771c950c36"
NW_020272873.1	RepeatMasker	DNA/hAT-Tip100	134091	134725	5088	+	.	ID="RND-5_FAMILY-3416";Tend="1613";Tstart="972";shortTE="F";uid="da5c58aa-9d40-4447-b999-866005b0baea"
NW_020272873.1	RepeatMasker	Unknown	759812	762468	18192	+	.	ID="RND-5_FAMILY-1324";Tend="2724";Tstart="147";shortTE="F";uid="d2385358-f668-4fa2-bc9c-4fbaf963e951"
NW_020272873.1	RepeatMasker	RC/Helitron	526628	526899	580	+	.	ID="RND-6_FAMILY-5065";Tend="1220";Tstart="949";shortTE="F";uid="f8e0353a-8101-4f2a-8c05-1e946ca8877d"
NW_020272873.1	RepeatMasker	DNA/hAT-Tip100	516405	518112	13084	+	.	ID="RND-1_FAMILY-132";Tend="2581";Tstart="856";shortTE="F";uid="1ba4a097-fd1d-42a6-a791-dacff34de877"
NW_020272873.1	RepeatMasker	Unknown	231501	231705	1241	+	.	ID="RND-1_FAMILY-175";Tend="1101";Tstart="909";shortTE="F";uid="f4565d9b-d18d-41e7-8a88-5db2de8ed2f4"
NW_020272873.1	RepeatMasker	Unknown	207527	207991	2405	+	.	ID="RND-1_FAMILY-39";Tend="1441";Tstart="986";shortTE="F";uid="bab0a790-c68c-4e0f-a55f-09502170d9c0"
NW_020272873.1	RepeatMasker	DNA/TcMar-Pogo	486969	487250	1150	+	.	ID="RND-5_FAMILY-3339";Tend="1150";Tstart="879";shortTE="F";uid="585cf86f-3418-4504-8382-25eb17b6811b"
NW_020272873.1	RepeatMasker	Unknown	644502	644951	2009	+	.	ID="RND-6_FAMILY-4785";Tend="1462";Tstart="987";shortTE="F";uid="ff2a66c7-94e3-4a49-8c7a-3fa452bef1ca"
NW_020272873.1	RepeatMasker	Unknown	181959	182176	1482	+	.	ID="RND-1_FAMILY-14";Tend="1153";Tstart="938";shortTE="F";uid="eb582956-bfe9-4933-bd26-46b12b0ce39f"
NW_020272873.1	RepeatMasker	DNA/hAT-Charlie	491305	491980	5597	+	.	ID="RND-1_FAMILY-188";Tend="1540";Tstart="858";shortTE="F";uid="d943cb85-58b1-45da-81a0-8b8c26b20b59"
NW_020272873.1	RepeatMasker	Unknown	544294	544467	1311	+	.	ID="RND-1_FAMILY-6";Tend="1528";Tstart="1355";shortTE="F";uid="f4343d50-e59c-40fb-a35d-3a1f2258efcd"
NW_020272873.1	RepeatMasker	DNA/hAT-Tip100	303038	303252	1180	+	.	ID="RND-1_FAMILY-148";Tend="2600";Tstart="2314";shortTE="F";uid="a53bf8e7-7302-4074-a10a-1a6331219233"
NW_020272873.1	RepeatMasker	DNA/Ginger-2	395388	395637	583	+	.	ID="RND-6_FAMILY-9";Tend="671";Tstart="445";shortTE="F";uid="5bc15e56-8ae9-4c5a-93fe-4204c01343e3"
NW_020272873.1	RepeatMasker	DNA/hAT-hAT19	70098	70789	1680	+	.	ID="HAT-N13_AP";TEgroup="ctg_1161%7CHAT-N13_AP%7C1";Tend="626";Tstart="1";shortTE="F";uid="4df456f8-ba63-4e6d-b771-fe45ea3e9935"
NW_020272873.1	RepeatMasker	DNA/hAT-Tip100	747930	749358	9177	+	.	ID="RND-6_FAMILY-8296";Tend="1306";Tstart="19";shortTE="F";uid="93a24b8a-bc03-4ef8-80ff-f98953e64927"
NW_020272873.1	RepeatMasker	DNA/hAT-Tip100	234092	234667	4305	+	.	ID="RND-1_FAMILY-217";Tend="1746";Tstart="1181";shortTE="F";uid="a76c2a8a-bb21-4209-9936-6a104b36e79a"
NW_020272873.1	RepeatMasker	DNA/hAT-Tip100	232636	232974	2373	+	.	ID="RND-1_FAMILY-217";Tend="1188";Tstart="819";shortTE="F";uid="9a357520-7e08-45a2-bf1b-23916cd2c37b"
NW_020272873.1	RepeatMasker	Unknown	511170	511434	1722	+	.	ID="RND-6_FAMILY-2868";Tend="1183";Tstart="913";shortTE="F";uid="61e93d1e-0651-4476-8cbc-fd8204146d89"
NW_020272873.1	RepeatMasker	LINE/RTE-BovB	595935	596276	1685	+	.	ID="RND-6_FAMILY-719";Tend="2309";Tstart="1969";shortTE="F";uid="0b508800-a009-4cc9-ac4d-1474da54db34"
NW_020272873.1	RepeatMasker	DNA/hAT-Tip100	321575	321680	424	+	.	ID="RND-4_FAMILY-2194";Tend="2163";Tstart="2058";shortTE="F";uid="f3a28429-9e3a-4583-b00f-efe2e24af889"
NW_020272873.1	RepeatMasker	LINE/RTE-BovB	701373	701964	1660	+	.	ID="RND-6_FAMILY-2323";Tend="1388";Tstart="794";shortTE="F";uid="55f0e6b4-aa42-4a05-99e8-d2a4d2712dde"
NW_020272873.1	RepeatMasker	Unknown	100843	101079	1532	+	.	ID="RND-6_FAMILY-6108";Tend="1383";Tstart="1119";shortTE="F";uid="d81bfba9-90da-44a8-94e2-e37024edf063"
NW_020272873.1	RepeatMasker	Unknown	477240	477506	790	+	.	ID="RND-5_FAMILY-1154";Tend="1205";Tstart="949";shortTE="F";uid="008d27c0-5fac-4d42-814e-d87c076f7f31"
NW_020272873.1	RepeatMasker	LINE/I	384509	384839	792	+	.	ID="RND-6_FAMILY-6213";Tend="2007";Tstart="1678";shortTE="F";uid="05730b37-f21a-4c1e-aa04-5583848c786a"
NW_020272873.1	RepeatMasker	DNA/hAT-Tip100	402972	403336	2937	+	.	ID="RND-5_FAMILY-3352";Tend="1788";Tstart="1426";shortTE="F";uid="257d2271-487c-4433-95a3-d555aba5ada7"
NW_020272873.1	RepeatMasker	Unknown	421669	421989	951	+	.	ID="RND-1_FAMILY-6";Tend="1332";Tstart="991";shortTE="F";uid="1aa77507-abb6-4ee3-b185-b8670ef5e4e4"
NW_020272873.1	RepeatMasker	Unknown	378203	378833	4231	+	.	ID="RND-4_FAMILY-110";Tend="1539";Tstart="947";shortTE="F";uid="79cb4c9b-d0c5-4902-8c96-b8bad3cf160a"
NW_020272873.1	RepeatMasker	Unknown	239688	240113	2949	+	.	ID="RND-1_FAMILY-434";Tend="1326";Tstart="911";shortTE="F";uid="9c4792be-0dec-44b2-8dd7-3e63cef6bf69"
NW_020272873.1	RepeatMasker	DNA/hAT	755370	755717	3027	+	.	ID="RND-6_FAMILY-446";Tend="701";Tstart="353";shortTE="F";uid="e1d62489-5f8b-437f-8212-a4571600b4f4"
NW_020272873.1	RepeatMasker	DNA/hAT-Tip100	158551	158815	594	+	.	ID="RND-1_FAMILY-404";Tend="1320";Tstart="1000";shortTE="F";uid="c95bc7af-2027-4c9d-b9ec-e03a2e13f11d"
NW_020272873.1	RepeatMasker	DNA/hAT-Ac	347088	348161	7918	+	.	ID="RND-1_FAMILY-77";Tend="1877";Tstart="804";shortTE="F";uid="099a16ea-338e-4b6f-9cb5-37f6ae776813"
NW_020272873.1	RepeatMasker	DNA/hAT-Tip100	250009	250189	1288	+	.	ID="RND-6_FAMILY-7986";Tend="1128";Tstart="949";shortTE="F";uid="67509b4c-ab00-47e5-a58c-de2203f1fab5"
NW_020272873.1	RepeatMasker	DNA/hAT-Ac	310563	310857	687	+	.	ID="rnd-6_family-12311";Tend="1770";Tstart="1512";shortTE="F";uid="c1d04fdc-411f-4db0-95f0-f97b3bff8b59"
NW_020272873.1	RepeatMasker	DNA/Ginger-2	315953	316166	1344	+	.	ID="RND-6_FAMILY-3195";Tend="1192";Tstart="980";shortTE="F";uid="68518ad3-d8c5-4803-a0f7-3a05f12ee06c"
NW_020272873.1	RepeatMasker	DNA/hAT	530574	530687	666	+	.	ID="RND-6_FAMILY-6433";Tend="1373";Tstart="1260";shortTE="F";uid="0083c99d-8b17-40c4-94ff-5a5e74d88d9e"
NW_020272873.1	RepeatMasker	DNA/hAT-Tip100	54469	54747	1194	+	.	ID="RND-5_FAMILY-4689";Tend="2061";Tstart="1775";shortTE="F";uid="7b36e152-e3c2-478a-939a-1c31d5f529a2"
NW_020272873.1	RepeatMasker	RC/Helitron	94479	94943	519	+	.	ID="HELITRON-1_AP";Tend="2885";Tstart="2414";shortTE="F";uid="8c9e43d4-2e47-47d9-be3e-85d3487fb585"
NW_020272873.1	RepeatMasker	DNA/hAT-Tip100	183809	185518	12596	+	.	ID="RND-1_FAMILY-132";Tend="2597";Tstart="851";shortTE="F";uid="144d888d-a18c-4c21-b0fe-61abc4cb3c53"
NW_020272873.1	RepeatMasker	LTR/Copia	374604	374989	2972	+	.	ID="RND-5_FAMILY-11624";Tend="1348";Tstart="962";shortTE="F";uid="5abe2145-f8fb-4ad9-8513-1f9c9322d1e8"
NW_020272873.1	RepeatMasker	LINE/I-Jockey	363756	366922	7156	+	.	ID="RND-6_FAMILY-5057";Tend="2696";Tstart="1";shortTE="F";uid="27a5667a-87a8-4981-a67c-b6d35747a391"
NW_020272873.1	RepeatMasker	RC/Helitron	31553	32020	2031	+	.	ID="RND-1_FAMILY-554";Tend="1473";Tstart="1038";shortTE="F";uid="27ec3e3c-11c7-4472-957c-93b69405c2b5"
NW_020272873.1	RepeatMasker	DNA/hAT-Tip100	492424	492786	2951	+	.	ID="RND-1_FAMILY-170";Tend="1890";Tstart="1528";shortTE="F";uid="aa4c3e1f-f747-4dcc-8b75-de36b586d7da"
NW_020272873.1	RepeatMasker	DNA/MULE-MuDR	741394	742016	3381	+	.	ID="RND-6_FAMILY-7360";TEgroup="ctg_1161%7CRND-6_FAMILY-7360%7C1";Tend="1626";Tstart="900";shortTE="F";uid="ef2ed779-646c-4727-8cc6-b3db75ab97e4"
NW_020272873.1	RepeatMasker	DNA	453534	454854	3328	+	.	ID="RND-1_FAMILY-232";TEgroup="ctg_1161%7CRND-1_FAMILY-232%7C1";Tend="2230";Tstart="406";shortTE="F";uid="8d208e5a-cf18-43df-acba-610ffe72003e"
NW_020272873.1	RepeatMasker	DNA	150003	150131	412	-	.	ID="RND-5_FAMILY-714";Tend="2311";Tstart="2194";shortTE="F";uid="b2d15b62-4242-40be-9bb2-b01c3d814918"
NW_020272873.1	RepeatMasker	Unknown	148836	149081	610	-	.	ID="RND-5_FAMILY-2419";Tend="1065";Tstart="822";shortTE="F";uid="523492b2-20ac-43b1-a994-470757331c09"
NW_020272873.1	RepeatMasker	Unknown	449082	449412	1549	-	.	ID="RND-5_FAMILY-6686";Tend="1270";Tstart="942";shortTE="F";uid="3a434d12-2104-45e9-9af9-f3913c031320"
NW_020272873.1	RepeatMasker	DNA/hAT-Tip100	248250	248682	2777	-	.	ID="RND-4_FAMILY-1044";Tend="1338";Tstart="903";shortTE="F";uid="894635de-23fd-4797-9a6b-ce2c724c0131"
NW_020272873.1	RepeatMasker	DNA/TcMar-Pogo	359274	359419	562	-	.	ID="RND-6_FAMILY-1697";Tend="970";Tstart="832";shortTE="F";uid="1e644521-bf3c-4017-948e-e676cb178cf6"
NW_020272873.1	RepeatMasker	DNA/hAT-hAT19	344665	344780	528	-	.	ID="HAT-N4_AP";Tend="801";Tstart="690";shortTE="F";uid="ab5a7889-f41c-442a-97cc-606b6a887a39"
NW_020272873.1	RepeatMasker	DNA/hAT-Tip100	735429	735781	1939	-	.	ID="RND-1_FAMILY-49";Tend="1696";Tstart="1380";shortTE="F";uid="95e03f10-bf05-442b-b6cf-10be22327e18"
NW_020272873.1	RepeatMasker	LINE/I-Jockey	506821	507227	430	-	.	ID="RND-6_FAMILY-2101";Tend="1854";Tstart="1442";shortTE="F";uid="4e813189-4c86-4e7f-8ae4-0b6d18b0be10"
NW_020272873.1	RepeatMasker	DNA/hAT-Tip100	268909	269253	1537	-	.	ID="RND-5_FAMILY-801";Tend="1183";Tstart="787";shortTE="F";uid="fbefedac-6851-4227-b54b-14464613f4af"
NW_020272873.1	RepeatMasker	LINE/I-Jockey	681669	681884	498	-	.	ID="RND-6_FAMILY-260";Tend="2314";Tstart="2097";shortTE="F";uid="93dd663c-36e1-4931-8b7a-3d3c6931836a"
NW_020272873.1	RepeatMasker	RC/Helitron	334005	334173	498	-	.	ID="RND-6_FAMILY-352";Tend="1919";Tstart="1764";shortTE="F";uid="7714085a-0f0b-4f8c-9f2d-c8d4fce1f009"
NW_020272873.1	RepeatMasker	DNA/Ginger-1	469328	469507	419	-	.	ID="RND-6_FAMILY-576";Tend="1466";Tstart="1290";shortTE="F";uid="dfd660a8-b6c5-4a30-baf2-a476256e440e"
NW_020272873.1	RepeatMasker	DNA	374988	375150	989	-	.	ID="RND-1_FAMILY-16";Tend="1093";Tstart="931";shortTE="F";uid="f3b101dd-11ed-43f6-a504-474c4d81c767"
NW_020272873.1	RepeatMasker	DNA/TcMar-Mariner	752108	752434	843	-	.	ID="RND-5_FAMILY-6792";Tend="570";Tstart="242";shortTE="F";uid="d0ba263e-ac8a-44cd-893d-062ab91e82e1"
NW_020272873.1	RepeatMasker	Unknown	740080	740461	2878	-	.	ID="RND-6_FAMILY-1057";Tend="1285";Tstart="898";shortTE="F";uid="a16288aa-1dac-4269-84b5-2f98452739f4"
NW_020272873.1	RepeatMasker	RC/Helitron	180136	180508	3011	-	.	ID="RND-1_FAMILY-45";Tend="1845";Tstart="1471";shortTE="F";uid="8494d1f7-6e19-4a3a-987d-838e267c4dac"
NW_020272873.1	RepeatMasker	DNA/hAT-Tip100	299498	300440	3782	-	.	ID="RND-1_FAMILY-217";TEgroup="ctg_1161%7CRND-1_FAMILY-217%7C1";Tend="2562";Tstart="1099";shortTE="F";uid="660e3271-6e61-4694-9a62-e3b415497657"
NW_020272873.1	RepeatMasker	DNA/hAT-hATm	119274	119537	513	-	.	ID="RND-5_FAMILY-4934";Tend="1840";Tstart="1575";shortTE="F";uid="40e14092-33c2-4f4b-bce4-8b72636cb133"
NW_020272873.1	RepeatMasker	LINE/L2	368009	368817	1842	-	.	ID="RND-6_FAMILY-9461";Tend="1418";Tstart="602";shortTE="F";uid="2cf01297-ec2e-463c-8c0f-b6d05de4ed53"
NW_020272873.1	RepeatMasker	DNA/hAT-hAT19	389522	390186	4674	-	.	ID="RND-5_FAMILY-5814";Tend="2266";Tstart="1619";shortTE="F";uid="d3abcf25-6f36-4d23-a124-888660caed3a"
NW_020272873.1	RepeatMasker	DNA	105948	106175	1369	-	.	ID="RND-1_FAMILY-180";Tend="1087";Tstart="873";shortTE="F";uid="7c52eb7f-eafa-4d87-8c90-095cdc30f621"
NW_020272873.1	RepeatMasker	DNA/hAT-Charlie	174100	174274	981	-	.	ID="RND-6_FAMILY-203";Tend="1079";Tstart="906";shortTE="F";uid="a60b4395-6184-4670-a930-24079b5967c6"
NW_020272873.1	RepeatMasker	LINE/RTE-RTE	50381	51866	1854	-	.	ID="RND-6_FAMILY-42592";Tend="2171";Tstart="714";shortTE="F";uid="9357dcb8-5ebd-4267-a5e6-5221125cb469"
NW_020272873.1	RepeatMasker	DNA/hAT-Tip100	456581	457070	3339	-	.	ID="RND-1_FAMILY-192";Tend="1464";Tstart="949";shortTE="F";uid="5dacd0ea-dd3b-4c29-9413-2cb572ade914"
NW_020272873.1	RepeatMasker	DNA/hAT	167932	168275	2241	-	.	ID="RND-1_FAMILY-277";Tend="1280";Tstart="913";shortTE="F";uid="b63502b6-3474-4cc5-87a4-cdd17dff5e2e"
NW_020272873.1	RepeatMasker	Unknown	357382	357612	1359	-	.	ID="RND-6_FAMILY-658";Tend="1223";Tstart="982";shortTE="F";uid="ca1a2419-a0d7-46dd-82eb-cd286aecd16e"
NW_020272873.1	RepeatMasker	Unknown	196290	196735	2616	-	.	ID="RND-5_FAMILY-2803";Tend="1588";Tstart="1125";shortTE="F";uid="10e6ef88-6ede-45be-ad21-27c7588dce88"
NW_020272873.1	RepeatMasker	DNA/hAT-Ac	104776	104894	590	-	.	ID="RND-4_FAMILY-5210";Tend="985";Tstart="871";shortTE="F";uid="53319164-118f-40c5-8f2d-683788dbf8a1"
NW_020272873.1	RepeatMasker	DNA/hAT-Tip100	742961	744030	8255	-	.	ID="RND-1_FAMILY-474";Tend="1881";Tstart="828";shortTE="F";uid="557b1f26-4419-446e-ac55-372f00acd7e9"
NW_020272873.1	RepeatMasker	DNA/hAT-hAT19	391503	392332	5743	-	.	ID="RND-1_FAMILY-9";Tend="1648";Tstart="808";shortTE="F";uid="f4a41e90-3b9a-45df-bfac-ad5168292d8e"
NW_020272873.1	RepeatMasker	DNA/hAT-hAT19	525827	526157	1208	-	.	ID="RND-1_FAMILY-13";Tend="1657";Tstart="1319";shortTE="F";uid="41cda765-2d71-4046-a5ae-a99af0922dc4"
NW_020272873.1	RepeatMasker	DNA/hAT-Tip100	319257	319619	2084	-	.	ID="RND-1_FAMILY-293";Tend="1093";Tstart="691";shortTE="F";uid="dee8099b-2297-4ded-b3ca-6df4f05a15db"
NW_020272873.1	RepeatMasker	LINE/RTE-BovB	403556	404067	1236	-	.	ID="RND-5_FAMILY-2080";Tend="1516";Tstart="1012";shortTE="F";uid="33fee5ba-675c-4ea8-a74e-31cb812a1eb3"
NW_020272873.1	RepeatMasker	Unknown	386100	386293	1193	-	.	ID="RND-6_FAMILY-5992";Tend="1796";Tstart="1603";shortTE="F";uid="3e6f0bf0-e028-4e94-8c26-1547f7bc451c"
NW_020272873.1	RepeatMasker	LINE/I-Jockey	426877	427264	466	-	.	ID="RND-6_FAMILY-1288";Tend="1742";Tstart="1343";shortTE="F";uid="f896f326-cdc6-4a26-8bae-95ba615a6e73"
NW_020272873.1	RepeatMasker	Unknown	496927	497277	2549	-	.	ID="RND-1_FAMILY-337";Tend="1306";Tstart="945";shortTE="F";uid="f7b6833c-ea4e-4d09-9eeb-33b28b3cbc69"
NW_020272873.1	RepeatMasker	DNA/MULE-NOF	123742	123878	799	-	.	ID="RND-6_FAMILY-8306";Tend="2736";Tstart="2601";shortTE="F";uid="fa93dba5-f673-4b5c-aaa4-c857559a98c9"
NW_020272873.1	RepeatMasker	Unknown	354159	355782	5687	-	.	ID="RND-6_FAMILY-4657";Tend="1725";Tstart="91";shortTE="F";uid="98c79efe-135d-462e-a5b1-9c73a7974b89"
NW_020272873.1	RepeatMasker	Unknown	359420	359538	448	-	.	ID="RND-1_FAMILY-502";Tend="1017";Tstart="758";shortTE="F";uid="17f9c230-3728-4d4a-bab8-e666cfad49b4"
NW_020272873.1	RepeatMasker	DNA/MULE-MuDR	172194	172687	3987	-	.	ID="RND-1_FAMILY-365";Tend="1479";Tstart="986";shortTE="F";uid="f35054e1-0c70-4d77-a8ea-355385ec3735"
NW_020272873.1	RepeatMasker	Unknown	132901	133029	465	-	.	ID="RND-6_FAMILY-501";Tend="1323";Tstart="1200";shortTE="F";uid="4ec61d77-45a9-4c71-924f-d9d098a89144"
NW_020272873.1	RepeatMasker	DNA/hAT-Charlie	751839	752187	792	-	.	ID="RND-6_FAMILY-1045";Tend="5326";Tstart="4978";shortTE="F";uid="c695eca3-c866-44e5-a10d-dcbc93f39880"
NW_020272873.1	RepeatMasker	DNA/TcMar-Tc1	37139	37945	3461	-	.	ID="RND-6_FAMILY-2246";TEgroup="ctg_1161%7CRND-6_FAMILY-2246%7C1";Tend="1507";Tstart="997";shortTE="F";uid="2ff9806a-8190-49a4-8c6b-e92c900de7cd"
NW_020272873.1	RepeatMasker	RC/Helitron	167639	167766	474	-	.	ID="HELITRON-3_HNUM";Tend="195";Tstart="56";shortTE="F";uid="7054a350-4306-40e9-b98f-961f1b217d22"
NW_020272873.1	RepeatMasker	DNA/Kolobok-E	88492	88599	532	-	.	ID="RND-5_FAMILY-1732";Tend="1028";Tstart="920";shortTE="F";uid="4dd7599c-ed05-4aed-9cdc-7c8bcd9b0c04"
NW_020272873.1	RepeatMasker	LINE/R1	372123	372271	784	-	.	ID="RND-5_FAMILY-1530";Tend="1155";Tstart="1028";shortTE="F";uid="ad3e1c24-e8d9-4242-8e56-f83927aa0573"
NW_020272873.1	RepeatMasker	DNA/hAT-hAT19	554444	555068	2888	-	.	ID="RND-6_FAMILY-5408";Tend="1489";Tstart="877";shortTE="F";uid="bd1e6502-0e21-4143-848a-42bfa008942f"
NW_020272873.1	RepeatMasker	LINE/RTE-BovB	747740	747858	843	-	.	ID="RND-5_FAMILY-2399";Tend="1581";Tstart="1464";shortTE="F";uid="471049a2-efe2-4ad8-93a8-e6997941124d"
NW_020272873.1	RepeatMasker	DNA/hAT-Tip100	744395	744632	1014	-	.	ID="RND-6_FAMILY-6951";Tend="1250";Tstart="1012";shortTE="F";uid="393ee855-6e6a-4e96-84ed-884d3f889a4d"
NW_020272873.1	RepeatMasker	DNA/hAT-Tip100	68423	68694	1768	-	.	ID="RND-1_FAMILY-259";Tend="1262";Tstart="985";shortTE="F";uid="d43bac84-53f0-4498-8d9a-8915309af983"
NW_020272873.1	RepeatMasker	LINE/CR1	90759	90991	606	-	.	ID="RND-6_FAMILY-2793";Tend="4041";Tstart="3811";shortTE="F";uid="719f521f-71cd-4af9-af19-d2d0f5771c5c"
NW_020272873.1	RepeatMasker	DNA/hAT-Tip100	746366	746770	2061	-	.	ID="RND-5_FAMILY-4615";Tend="1393";Tstart="953";shortTE="F";uid="8cbdb6f8-f47d-4bdb-9b51-8456d6bb4d31"
NW_020272873.1	RepeatMasker	Unknown	413501	413852	668	-	.	ID="RND-6_FAMILY-2384";TEgroup="ctg_1161%7CRND-6_FAMILY-2384%7C1";Tend="1467";Tstart="812";shortTE="F";uid="a969b5d3-e32b-4ad8-83f8-9875f73dc2b5"
NW_020272873.1	RepeatMasker	DNA/hAT-Charlie	236147	236555	2486	-	.	ID="RND-6_FAMILY-8365";Tend="1274";Tstart="870";shortTE="F";uid="2d87ae7c-4bc1-400d-a8ee-d1ce56d548f1"
NW_020272873.1	RepeatMasker	DNA/hAT-Charlie	221877	222282	2199	-	.	ID="RND-5_FAMILY-5251";Tend="1383";Tstart="944";shortTE="F";uid="22d6ef40-505e-4b96-b831-c4d26349ac28"
NW_020272873.1	RepeatMasker	DNA/hAT-Tip100	522121	522496	2043	-	.	ID="RND-1_FAMILY-35";Tend="1785";Tstart="1419";shortTE="F";uid="474d7a74-87db-4906-8bda-e4c19870b814"
NW_020272873.1	RepeatMasker	Unknown	185512	185816	2203	-	.	ID="RND-5_FAMILY-5382";Tend="1246";Tstart="931";shortTE="F";uid="1b95881f-124d-4449-a191-5ed1f0a9ca1d"
NW_020272873.1	RepeatMasker	DNA/Kolobok-E	87605	88163	2151	-	.	ID="RND-5_FAMILY-1732";Tend="1515";Tstart="1017";shortTE="F";uid="58213247-9b2c-438f-befd-ba21288de14a"
NW_020272873.1	RepeatMasker	DNA	294911	295084	941	-	.	ID="RND-1_FAMILY-16";Tend="1126";Tstart="945";shortTE="F";uid="0d6926ee-1fec-4fcf-a4c2-8c66a3e5841b"
NW_020272873.1	RepeatMasker	RC/Helitron	727077	728608	11668	-	.	ID="RND-1_FAMILY-45";Tend="2412";Tstart="873";shortTE="F";uid="a2b8491e-288c-4813-aec3-aeed91ac3a4d"
NW_020272873.1	RepeatMasker	RC/Helitron	180508	180659	1093	-	.	ID="RND-6_FAMILY-11790";Tend="965";Tstart="813";shortTE="F";uid="30f53363-1376-4656-b058-47ae5ea9cda6"
NW_020272873.1	RepeatMasker	LINE/RTE-BovB	591899	592316	1478	-	.	ID="RND-5_FAMILY-2080";Tend="1513";Tstart="1090";shortTE="F";uid="815dbeab-d161-4449-b17c-22588da8a847"
NW_020272873.1	RepeatMasker	DNA/hAT-Tip100	617776	617987	1274	-	.	ID="RND-5_FAMILY-18846";Tend="1270";Tstart="1056";shortTE="F";uid="f67f0035-6795-478a-82cd-20c235bebce8"
NW_020272873.1	RepeatMasker	Unknown	753099	753351	1713	-	.	ID="RND-6_FAMILY-7657";Tend="1362";Tstart="1103";shortTE="F";uid="a49cd40b-facf-43ec-8a26-6a4f1943b466"
NW_020272873.1	RepeatMasker	Unknown	588184	588818	1549	-	.	ID="RND-6_FAMILY-3816";Tend="1839";Tstart="1216";shortTE="F";uid="7069deb2-a72a-412e-9632-39c32190b24f"
NW_020272873.1	RepeatMasker	LINE/Penelope	572840	573242	1790	-	.	ID="RND-5_FAMILY-147";Tend="1499";Tstart="1090";shortTE="F";uid="e309ac0f-4cfc-4336-8db6-3b6461fb9227"
NW_020272873.1	RepeatMasker	DNA/hAT-Tip100	441780	442250	1117	-	.	ID="DNA8-100B_AP";Tend="501";Tstart="2";shortTE="F";uid="68fec7bf-3dd6-456b-a072-086f152efbf1"
NW_020272873.1	RepeatMasker	LINE/I-Jockey	196810	197122	1316	-	.	ID="RND-5_FAMILY-215";Tend="2148";Tstart="1829";shortTE="F";uid="747fe9b4-d8f6-47b4-a369-51a20a6c9531"
NW_020272873.1	RepeatMasker	DNA/hAT-Ac	685825	686263	2051	-	.	ID="RND-6_FAMILY-14773";Tend="2243";Tstart="1810";shortTE="F";uid="d1b6f7bd-508d-4a84-841f-34b866577405"
NW_020272873.1	RepeatMasker	LINE/Penelope	20007	20128	448	-	.	ID="RND-6_FAMILY-2922";Tend="1058";Tstart="935";shortTE="F";uid="56d7ec19-975b-420d-8150-d98782378db0"
NW_020272873.1	RepeatMasker	DNA/hAT-Ac	294512	294769	892	-	.	ID="RND-5_FAMILY-4075";Tend="1512";Tstart="1259";shortTE="F";uid="133dfd94-3a19-4813-a85e-88557a220764"
NW_020272873.1	RepeatMasker	DNA/hAT	58999	59149	902	-	.	ID="RND-6_FAMILY-575";Tend="1547";Tstart="1397";shortTE="F";uid="a8457138-6bef-4d43-ab1e-aa108daffa97"
NW_020272873.1	RepeatMasker	Unknown	75983	77176	7321	-	.	ID="RND-1_FAMILY-348";Tend="1521";Tstart="416";shortTE="F";uid="d96c3dee-ac06-47e6-91ce-658b13c221ba"
NW_020272873.1	RepeatMasker	DNA	104962	105256	1896	-	.	ID="RND-1_FAMILY-180";Tend="1375";Tstart="1075";shortTE="F";uid="af6888e6-1db4-4d3d-a91b-a798016cdd96"
NW_020272873.1	RepeatMasker	Unknown	182953	183172	1440	-	.	ID="RND-5_FAMILY-3303";Tend="1095";Tstart="884";shortTE="F";uid="567ecdb9-e991-4d78-9768-6ded3c188b99"
NW_020272873.1	RepeatMasker	DNA/hAT-Ac	103977	104321	2326	-	.	ID="RND-4_FAMILY-5210";Tend="1323";Tstart="974";shortTE="F";uid="176fdd0f-eab2-490a-8b32-062466519fcb"
NW_020272873.1	RepeatMasker	LINE/I	95492	96127	3809	-	.	ID="RND-6_FAMILY-9198";Tend="1451";Tstart="816";shortTE="F";uid="73b8f85a-47ef-46e5-a961-7a1d9fe4f80e"
NW_020272873.1	RepeatMasker	Unknown	71983	72264	2094	-	.	ID="RND-1_FAMILY-14";Tend="1225";Tstart="949";shortTE="F";uid="5f468809-57a4-4007-8695-8d8abeda8abc"
NW_020272873.1	RepeatMasker	Unknown	340676	340808	410	-	.	ID="RND-6_FAMILY-2645";Tend="756";Tstart="622";shortTE="F";uid="db11fe9c-628a-4b0a-9620-2f4eb9e538c8"
NW_020272873.1	RepeatMasker	DNA	307727	308069	1970	-	.	ID="RND-1_FAMILY-232";Tend="2230";Tstart="1851";shortTE="F";uid="42c7fd52-7742-42bd-9b28-5d7e59292786"
NW_020272873.1	RepeatMasker	Unknown	580531	581072	3215	-	.	ID="RND-1_FAMILY-144";Tend="1545";Tstart="935";shortTE="F";uid="b3612d6d-1178-4bdd-a09a-9a44d8adebe3"
NW_020272873.1	RepeatMasker	Unknown	358243	358410	2939	-	.	ID="RND-1_FAMILY-151";Tend="1542";Tstart="948";shortTE="F";uid="fffcb2f9-5f8c-475d-90fb-ecad6ad19a40"
NW_020272873.1	RepeatMasker	Unknown	349946	350064	958	-	.	ID="RND-1_FAMILY-12";Tend="1210";Tstart="1092";shortTE="F";uid="b6b4a2d6-2fc2-4f05-bc28-a11042e9d27b"
NW_020272873.1	RepeatMasker	DNA/MULE-MuDR	532860	533130	1034	-	.	ID="RND-6_FAMILY-1115";Tend="1310";Tstart="1005";shortTE="F";uid="345cf9a3-68bb-4143-9d9b-97379d539ed8"
NW_020272873.1	RepeatMasker	Unknown	422065	422400	1966	-	.	ID="RND-1_FAMILY-263";Tend="1351";Tstart="951";shortTE="F";uid="868e3742-ae1a-47a7-8900-4dbab008b6ae"
NW_020272873.1	RepeatMasker	DNA/hAT-Tip100	157382	157831	2939	-	.	ID="RND-1_FAMILY-184";Tend="1349";Tstart="909";shortTE="F";uid="8bbaf6b9-fba9-4679-aee1-b8021c3e2ebd"
NW_020272873.1	RepeatMasker	DNA/hAT-Charlie	154347	154563	657	-	.	ID="RND-6_FAMILY-203";Tend="1124";Tstart="906";shortTE="F";uid="582a1717-d61e-45fc-af1f-c984a0c48dea"
NW_020272873.1	RepeatMasker	Unknown	139299	139439	955	-	.	ID="RND-5_FAMILY-6953";Tend="1438";Tstart="1301";shortTE="F";uid="750199ff-ec80-4110-8be5-6051f2b08920"
NW_020272873.1	RepeatMasker	Unknown	428056	428412	2177	-	.	ID="RND-5_FAMILY-350";Tend="1340";Tstart="990";shortTE="F";uid="ac14f0f7-b809-4bd6-b379-49df9073451f"
NW_020272873.1	RepeatMasker	Unknown	384869	386104	7656	-	.	ID="RND-6_FAMILY-5315";Tend="2914";Tstart="1706";shortTE="F";uid="5a92d9bc-73ef-409f-a657-1a662e11873e"
NW_020272873.1	RepeatMasker	DNA/hAT-Tip100	542961	543145	672	-	.	ID="RND-1_FAMILY-56";Tend="1621";Tstart="1433";shortTE="F";uid="ca1f9865-4cf4-420b-a12d-d30668e95a24"
NW_020272873.1	RepeatMasker	LTR/Copia	116268	116404	922	-	.	ID="RND-5_FAMILY-11624";Tend="1348";Tstart="1216";shortTE="F";uid="485cce31-076f-4471-8c1d-34639425a6f4"
NW_020272873.1	RepeatMasker	DNA/hAT	58323	58436	733	-	.	ID="RND-6_FAMILY-575";Tend="1726";Tstart="1609";shortTE="F";uid="9b09f433-4567-44e9-b2ac-d09488757e9f"
NW_020272873.1	RepeatMasker	DNA/hAT	175143	175338	1485	-	.	ID="RND-1_FAMILY-329";Tend="1412";Tstart="1217";shortTE="F";uid="729c3584-d8a8-4d95-9cb7-86a2c19b1243"
NW_020272873.1	RepeatMasker	Unknown	314814	315309	2352	-	.	ID="RND-5_FAMILY-4404";Tend="1461";Tstart="966";shortTE="F";uid="6f796449-f6f4-4882-80ed-d662a100b86d"
NW_020272873.1	RepeatMasker	LINE/I-Jockey	425202	426076	857	-	.	ID="RND-6_FAMILY-6776";Tend="1384";Tstart="528";shortTE="F";uid="e02cb387-2228-4f8d-9b9f-63251583668e"
NW_020272873.1	RepeatMasker	DNA/hAT-hAT19	524146	524402	748	-	.	ID="RND-6_FAMILY-1491";Tend="652";Tstart="406";shortTE="F";uid="01106357-5efa-439e-9310-c9e43a90917b"
NW_020272873.1	RepeatMasker	LINE/RTE-BovB	559029	559707	4104	-	.	ID="RND-6_FAMILY-719";Tend="2230";Tstart="1547";shortTE="F";uid="3abcd5d0-4c40-42a3-a5b1-5492c2ad7b7b"
NW_020272873.1	RepeatMasker	Unknown	749354	749906	4897	-	.	ID="RND-1_FAMILY-83";Tend="1513";Tstart="963";shortTE="F";uid="c9b0090c-68c5-4f31-992f-7206ba3d2c1f"
NW_020272873.1	RepeatMasker	DNA/hAT-Ac	712536	713126	4241	-	.	ID="RND-1_FAMILY-21";Tend="1531";Tstart="957";shortTE="F";uid="353a454f-b512-4bad-a680-3b0865418828"
NW_020272873.1	RepeatMasker	Unknown	759567	759997	569	-	.	ID="RND-5_FAMILY-4659";Tend="2465";Tstart="2053";shortTE="F";uid="0fce6636-11fc-485a-b9a8-601fbae669f5"
NW_020272873.1	RepeatMasker	DNA/hAT-Tip100	85448	85878	1189	-	.	ID="RND-1_FAMILY-404";Tend="1386";Tstart="959";shortTE="F";uid="11238da7-2971-41ae-bb7f-402793414d0c"
NW_020272873.1	RepeatMasker	DNA	44161	44418	506	-	.	ID="TTAA22_AP";Tend="351";Tstart="84";shortTE="F";uid="d2d73843-b16d-43ff-b377-13a1b7b1a4b9"
NW_020272873.1	RepeatMasker	DNA	310451	310585	725	-	.	ID="RND-1_FAMILY-232";Tend="1147";Tstart="1007";shortTE="F";uid="dcc0bb1d-17fa-4f3f-bd98-ef0cb17f77dc"
NW_020272873.1	RepeatMasker	DNA/hAT-Ac	101875	102340	2817	-	.	ID="RND-4_FAMILY-5210";Tend="1745";Tstart="1295";shortTE="F";uid="a334b869-43aa-4c3f-b7f4-4c2804184cc6"
NW_020272873.1	RepeatMasker	LINE/CR1	563989	564353	1338	-	.	ID="RND-5_FAMILY-344";Tend="1283";Tstart="889";shortTE="F";uid="c78bdd5c-8991-4d1b-bbea-811fd83a0277"
NW_020272873.1	RepeatMasker	LINE/RTE-BovB	371482	372078	3123	-	.	ID="RND-6_FAMILY-719";Tend="2122";Tstart="1516";shortTE="F";uid="e624d16a-ff24-4c9b-a587-5b0916533954"
NW_020272873.1	RepeatMasker	DNA	557691	557916	1255	-	.	ID="RND-1_FAMILY-109";Tend="1649";Tstart="1410";shortTE="F";uid="a27d70d3-97e5-448a-aa23-1342f1f6495e"
NW_020272873.1	RepeatMasker	Unknown	82905	83290	2630	-	.	ID="RND-1_FAMILY-51";Tend="1355";Tstart="961";shortTE="F";uid="1ff30b13-9772-43c1-af36-212560dc1a47"
NW_020272873.1	RepeatMasker	DNA	718719	719226	2392	-	.	ID="RND-1_FAMILY-173";Tend="1799";Tstart="1254";shortTE="F";uid="6f2d459c-7db5-46b5-8506-051861467f47"
NW_020272873.1	RepeatMasker	Unknown	737468	737624	526	-	.	ID="RND-1_FAMILY-163";Tend="1613";Tstart="1459";shortTE="F";uid="9f55f94e-1e82-4c46-9731-953979c9ffbd"
NW_020272873.1	RepeatMasker	Unknown	187854	188060	732	-	.	ID="RND-6_FAMILY-6371";Tend="1114";Tstart="888";shortTE="F";uid="dcd60cc2-08e8-49e6-841f-895e2ef86e97"
NW_020272873.1	RepeatMasker	DNA/hAT-hAT19	112253	112377	740	-	.	ID="RND-6_FAMILY-4549";Tend="2341";Tstart="2214";shortTE="F";uid="fdea4417-f5c1-4504-929c-5302cf72d128"
NW_020272873.1	RepeatMasker	Unknown	316729	317402	3487	-	.	ID="RND-6_FAMILY-2807";Tend="1620";Tstart="899";shortTE="F";uid="af8e82bf-c4ab-4ce3-b51b-19d25905588a"
NW_020272873.1	RepeatMasker	DNA/hAT-hAT19	38122	38675	3185	-	.	ID="RND-6_FAMILY-3051";Tend="1579";Tstart="1019";shortTE="F";uid="39a77d82-b757-488b-b502-df334532fd6a"
NW_020272873.1	RepeatMasker	Unknown	122319	123433	5542	-	.	ID="RND-6_FAMILY-16574";Tend="3044";Tstart="1984";shortTE="F";uid="8f96730e-d16a-4a52-9782-5420a6ce8ce3"
NW_020272873.1	RepeatMasker	LINE/Penelope	344773	345286	1897	-	.	ID="RND-5_FAMILY-147";Tend="1472";Tstart="935";shortTE="F";uid="2ebe33f5-e29c-4bb5-910d-b3ca3bc90537"
NW_020272873.1	RepeatMasker	DNA/hAT-Charlie	559919	560752	4703	-	.	ID="RND-6_FAMILY-2974";Tend="1728";Tstart="876";shortTE="F";uid="86503894-fbc7-42b8-a450-03f383ae3983"
NW_020272873.1	RepeatMasker	Unknown	456186	456532	2500	-	.	ID="RND-5_FAMILY-14954";Tend="1144";Tstart="769";shortTE="F";uid="f57667f2-ee34-46b1-9521-a3d5bf7a0d57"
NW_020272873.1	RepeatMasker	DNA/hAT	105251	105965	5080	-	.	ID="RND-4_FAMILY-790";Tend="1657";Tstart="934";shortTE="F";uid="e6c1f6e8-fe50-40f4-847f-7b250869dd08"
NW_020272873.1	RepeatMasker	DNA/hAT-hAT19	610551	610806	1046	-	.	ID="RND-5_FAMILY-526";Tend="1492";Tstart="1248";shortTE="F";uid="f6596f5a-6e2e-4c93-b80b-09ca26eeaad3"
NW_020272873.1	RepeatMasker	DNA/hAT-hAT19	492965	493130	735	-	.	ID="RND-6_FAMILY-4462";Tend="1181";Tstart="1018";shortTE="F";uid="941091e3-ea51-499a-bfc6-5bd8d0c76d86"
NW_020272873.1	RepeatMasker	Unknown	304894	305585	4682	-	.	ID="RND-6_FAMILY-2935";Tend="1612";Tstart="927";shortTE="F";uid="4e6f79b2-2c0d-48fa-9365-be61b24a2eef"
NW_020272873.1	RepeatMasker	DNA/hAT-hAT19	115705	116274	3440	-	.	ID="RND-5_FAMILY-5604";Tend="1760";Tstart="1160";shortTE="F";uid="1ab3ea23-020e-45c2-b1c2-944ed6c42869"
NW_020272873.1	RepeatMasker	DNA/hAT-Tip100	524463	524877	1369	-	.	ID="RND-1_FAMILY-56";Tend="1383";Tstart="989";shortTE="F";uid="8808d6a1-e212-4e79-8cb4-09b1b88285ad"
NW_020272873.1	RepeatMasker	DNA/MULE-MuDR	323045	323654	3636	-	.	ID="RND-6_FAMILY-25931";Tend="1561";Tstart="961";shortTE="F";uid="c50912cf-e258-42fd-b3c0-500763111584"
NW_020272873.1	RepeatMasker	DNA/hAT	209125	209289	660	-	.	ID="RND-5_FAMILY-3301";Tend="1022";Tstart="864";shortTE="F";uid="c95b8b67-752e-4f3a-8280-54960d6ccc66"
NW_020272873.1	RepeatMasker	Unknown	387160	388269	6936	-	.	ID="RND-6_FAMILY-5992";Tend="1607";Tstart="536";shortTE="F";uid="87082e36-e13e-4fe7-9846-a18964e29ce3"
NW_020272873.1	RepeatMasker	DNA/hAT-Charlie	762711	762900	539	-	.	ID="RND-1_FAMILY-388";Tend="533";Tstart="407";shortTE="F";uid="502d1287-57ce-459e-b3ae-ac47a8248e62"
NW_020272873.1	RepeatMasker	Unknown	755179	755334	1048	-	.	ID="RND-6_FAMILY-7657";Tend="1108";Tstart="937";shortTE="F";uid="87439043-8d24-4ae3-b9c3-d3876db4c83a"
NW_020272873.1	RepeatMasker	DNA/hAT-hAT19	72167	72279	613	-	.	ID="RND-5_FAMILY-5814";Tend="868";Tstart="759";shortTE="F";uid="75fd5e4b-494f-488c-b820-495104d00e0c"
NW_020272873.1	RepeatMasker	DNA/TcMar-Mariner	243485	243735	1566	-	.	ID="RND-6_FAMILY-6492";Tend="1570";Tstart="1338";shortTE="F";uid="9a0506f5-59fd-4476-bfae-68361610393f"
NW_020272873.1	RepeatMasker	Unknown	315734	315979	1262	-	.	ID="RND-5_FAMILY-4404";Tend="958";Tstart="715";shortTE="F";uid="d64bfa9d-1ad6-4218-9c4c-ae87b7fc82b8"
NW_020272873.1	RepeatMasker	Unknown	589371	589649	1046	-	.	ID="RND-6_FAMILY-3816";Tend="1200";Tstart="972";shortTE="F";uid="54cbbe98-7562-417c-bd17-093158625570"
NW_020272873.1	RepeatMasker	DNA/hAT	515678	515994	1495	-	.	ID="RND-3_FAMILY-12";Tend="1264";Tstart="946";shortTE="F";uid="cb0cecb8-e510-4489-8b60-f0381666d684"
NW_020272873.1	RepeatMasker	Unknown	109950	110760	2943	-	.	ID="RND-6_FAMILY-15033";Tend="1745";Tstart="932";shortTE="F";uid="3772910b-279c-43eb-9e90-0953008e98b1"
NW_020272873.1	RepeatMasker	DNA/MULE-NOF	378887	379322	3438	-	.	ID="RND-5_FAMILY-3932";Tend="1637";Tstart="1195";shortTE="F";uid="8e868251-e3a5-4edd-94dc-71657d1cf247"
NW_020272873.1	RepeatMasker	LINE/R1	330439	331094	2478	-	.	ID="RND-5_FAMILY-1530";Tend="1344";Tstart="720";shortTE="F";uid="559f998c-0bd2-4ba9-803b-3fba1baad41a"
NW_020272873.1	RepeatMasker	Unknown	123986	125615	8782	-	.	ID="RND-6_FAMILY-16574";Tend="1998";Tstart="397";shortTE="F";uid="3df1f959-ea7e-41c5-9ffd-8542f138a57a"
NW_020272873.1	RepeatMasker	DNA/hAT-hAT19	301495	301679	1053	-	.	ID="RND-6_FAMILY-1827";Tend="992";Tstart="808";shortTE="F";uid="2db95196-8fa8-4551-8e80-e470d88398be"
NW_020272873.1	RepeatMasker	DNA/hAT-Ac	375514	376011	2873	-	.	ID="RND-1_FAMILY-215";Tend="1385";Tstart="919";shortTE="F";uid="9b3d8503-25fb-41b8-a82f-d449b5e0e9c1"
NW_020272873.1	RepeatMasker	DNA/hAT	722564	722859	1632	-	.	ID="RND-1_FAMILY-57";Tend="1758";Tstart="1449";shortTE="F";uid="fb60c52f-60fc-4685-8378-00ce1af602c9"
NW_020272873.1	RepeatMasker	Unknown	511916	512191	1912	-	.	ID="RND-1_FAMILY-12";Tend="1213";Tstart="949";shortTE="F";uid="fa45c1e0-2762-48cc-b278-fcf2871f7be2"
NW_020272873.1	RepeatMasker	Unknown	454835	455235	2320	-	.	ID="RND-5_FAMILY-14954";Tend="1929";Tstart="1489";shortTE="F";uid="fb683a00-d382-4f10-a7af-c2cfe66e2e4a"
NW_020272873.1	RepeatMasker	Unknown	142258	143067	6415	-	.	ID="RND-5_FAMILY-1006";Tend="1586";Tstart="754";shortTE="F";uid="11d40d05-e3af-45ef-8842-ce891e6c196e"
NW_020272873.1	RepeatMasker	Unknown	242698	242932	1071	-	.	ID="RND-6_FAMILY-3816";Tend="1418";Tstart="1176";shortTE="F";uid="f43eb5ae-2602-4a5a-a33b-0d13dcc65bd1"
NW_020272873.1	RepeatMasker	Unknown	182277	182517	1146	-	.	ID="RND-5_FAMILY-1189";Tend="1840";Tstart="1590";shortTE="F";uid="440a535e-e91c-45c0-b19e-8b9ba31484e6"
NW_020272873.1	RepeatMasker	DNA/hAT-Tip100	269568	269795	588	-	.	ID="RND-5_FAMILY-801";Tend="788";Tstart="598";shortTE="F";uid="3e93774a-ae51-4e18-8b86-ac09722fe81a"
NW_020272873.1	RepeatMasker	DNA/hAT-Ac	512295	512548	1513	-	.	ID="RND-6_FAMILY-1259";Tend="1788";Tstart="1536";shortTE="F";uid="939c40db-b5ba-447c-a001-4701e6c15398"
NW_020272873.1	RepeatMasker	DNA/MULE-NOF	340727	341076	1837	-	.	ID="RND-5_FAMILY-6925";Tend="1042";Tstart="628";shortTE="F";uid="7b38b749-4082-487e-ae5b-967adff4c9ec"
NW_020272873.1	RepeatMasker	DNA/TcMar-Tc1	404062	404521	1773	-	.	ID="RND-5_FAMILY-380";Tend="494";Tstart="41";shortTE="F";uid="eb311299-3060-4b6b-9844-fd8b937c8c6d"
NW_020272873.1	RepeatMasker	Unknown	724120	724469	1960	-	.	ID="RND-1_FAMILY-129";Tend="1344";Tstart="1004";shortTE="F";uid="1387cf12-23ec-4973-a3b4-532201a9cab1"
NW_020272873.1	RepeatMasker	DNA/hAT-Tip100	47925	48108	1189	-	.	ID="RND-6_FAMILY-22307";Tend="1723";Tstart="1536";shortTE="F";uid="c5700901-530a-4409-89e3-774a45903e16"
NW_020272873.1	RepeatMasker	DNA/hAT-Charlie	163832	164288	861	-	.	ID="RND-5_FAMILY-5168";Tend="1435";Tstart="993";shortTE="F";uid="de681397-2089-4173-8e7e-d24da15c1012"
NW_020272873.1	RepeatMasker	LINE/RTE-BovB	25327	25776	3042	-	.	ID="RND-5_FAMILY-8106";Tend="2167";Tstart="844";shortTE="F";uid="c8844831-1dc7-4c27-9d74-9ff5c38a2688"
NW_020272873.1	RepeatMasker	Unknown	69528	69734	552	-	.	ID="RND-5_FAMILY-1130";Tend="1468";Tstart="1287";shortTE="F";uid="d9ad2c6f-14d7-42a7-a85d-2c7d3126e776"
NW_020272873.1	RepeatMasker	Unknown	575229	576394	7363	-	.	ID="RND-1_FAMILY-348";Tend="1539";Tstart="407";shortTE="F";uid="09efc1e5-dc28-4ea2-a727-c288f2e49924"
NW_020272873.1	RepeatMasker	DNA/hAT	186871	187792	7134	-	.	ID="RND-1_FAMILY-556";TEgroup="ctg_1161%7CRND-1_FAMILY-556%7C1";Tend="2361";Tstart="624";shortTE="F";uid="7af1b174-67e8-4aa8-945c-00b0082b5ffa"
NW_020272873.1	RepeatMasker	DNA/hAT-Tip100	422400	422581	1383	-	.	ID="RND-5_FAMILY-10244";Tend="1110";Tstart="929";shortTE="F";uid="5b20b4f9-8ab4-4247-9fed-7fe69589f3ed"
NW_020272873.1	RepeatMasker	DNA/hAT-Tip100	313553	313719	706	-	.	ID="RND-5_FAMILY-4793";Tend="1442";Tstart="1279";shortTE="F";uid="e30ef554-04cb-43ee-883f-c77605defb17"
NW_020272873.1	RepeatMasker	LINE/RTE-BovB	631351	631527	1054	-	.	ID="RND-5_FAMILY-575";Tend="1352";Tstart="1180";shortTE="F";uid="b2be288d-75da-421e-b02c-d49be0531d64"
NW_020272873.1	RepeatMasker	DNA	310270	310473	1182	-	.	ID="RND-1_FAMILY-438";Tend="1872";Tstart="1681";shortTE="F";uid="74174bda-23c0-4331-9c93-8e4ca472f9a4"
NW_020272873.1	RepeatMasker	RC/Helitron	723782	723979	1336	-	.	ID="RND-1_FAMILY-554";Tend="1218";Tstart="1004";shortTE="F";uid="9d3895ce-ab4e-4af9-8c03-c5efe6dd48c7"
NW_020272873.1	RepeatMasker	Unknown	527475	527637	456	-	.	ID="RND-6_FAMILY-3094";Tend="921";Tstart="761";shortTE="F";uid="3f1cedbd-5461-41ab-b377-21dd59924633"
NW_020272873.1	RepeatMasker	DNA/hAT-Ac	589253	589378	432	-	.	ID="RND-6_FAMILY-6026";Tend="786";Tstart="681";shortTE="F";uid="3b164e44-3dbc-4604-a5b6-45adc1d2b506"
NW_020272873.1	RepeatMasker	Unknown	555820	556115	2006	-	.	ID="RND-3_FAMILY-1552";Tend="1272";Tstart="957";shortTE="F";uid="be93dbea-ce2d-48c8-b723-7e27e805184a"
NW_020272873.1	RepeatMasker	Unknown	402598	402972	2672	-	.	ID="RND-1_FAMILY-340";Tend="1326";Tstart="977";shortTE="F";uid="b5f19228-775f-4648-b08a-84c60388c2f5"
NW_020272873.1	RepeatMasker	DNA/Kolobok-T2?	532395	532506	404	-	.	ID="KOLOBOK-N1_AEC";Tend="7469";Tstart="7357";shortTE="F";uid="a6730f93-2337-4d68-8f76-9a93f8396785"
NW_020272873.1	RepeatMasker	Unknown	479933	480048	505	-	.	ID="RND-1_FAMILY-502";Tend="996";Tstart="870";shortTE="F";uid="c9e1a837-6e29-4a31-8053-ff82f0a229d3"
NW_020272873.1	RepeatMasker	Unknown	106167	106577	3005	-	.	ID="RND-1_FAMILY-123";Tend="1369";Tstart="953";shortTE="F";uid="5507d1b0-cb4d-48d0-8028-6e47a60377d9"
NW_020272873.1	RepeatMasker	Unknown	91910	92209	550	-	.	ID="RND-6_FAMILY-139";TEgroup="ctg_1161%7CRND-6_FAMILY-139%7C1";Tend="1586";Tstart="1425";shortTE="F";uid="5781e9b5-f84e-4f94-ac99-b62b99cdbd92"
NW_020272873.1	RepeatMasker	DNA/hAT-Charlie	445493	446127	3961	-	.	ID="RND-5_FAMILY-1279";Tend="1626";Tstart="962";shortTE="F";uid="385d9c5b-c17a-409e-8295-931e8baed87b"
NW_020272873.1	RepeatMasker	LINE/RTE-BovB	750011	750360	1954	-	.	ID="RND-5_FAMILY-2399";Tend="1472";Tstart="1134";shortTE="F";uid="26f003e8-8be0-446b-a21d-67c3e68bb90b"
NW_020272873.1	RepeatMasker	DNA	310854	311166	1804	-	.	ID="RND-1_FAMILY-232";Tend="1016";Tstart="711";shortTE="F";uid="e5414562-7519-488c-b4cb-a6497834ec0f"
NW_020272873.1	RepeatMasker	Unknown	543063	543534	2724	-	.	ID="RND-5_FAMILY-9669";Tend="1420";Tstart="929";shortTE="F";uid="2d52ba9e-f488-449c-b28c-b0ab58600bcb"
NW_020272873.1	RepeatMasker	DNA	442260	442543	1042	-	.	ID="RND-6_FAMILY-375";Tend="1422";Tstart="1118";shortTE="F";uid="fd1f676e-d3f3-4b39-8e0a-2073e4b2c6b9"
NW_020272873.1	RepeatMasker	Unknown	116804	116976	1081	-	.	ID="RND-3_FAMILY-1304";Tend="1074";Tstart="902";shortTE="F";uid="f4a32286-fc1d-4426-87be-421bd631e2dd"
NW_020272873.1	RepeatMasker	DNA/hAT-hATm	496640	496882	486	-	.	ID="HAT-4B_AP";Tend="289";Tstart="43";shortTE="F";uid="feb28d04-d481-42bb-8aa5-4bce0830f5bd"
NW_020272873.1	RepeatMasker	DNA/TcMar-Pogo	358843	359063	727	-	.	ID="RND-6_FAMILY-1697";Tend="1184";Tstart="958";shortTE="F";uid="a1745339-e6e3-472f-a37b-546e453c1d2d"
NW_020272873.1	RepeatMasker	Unknown	351834	352309	2197	-	.	ID="RND-6_FAMILY-1714";Tend="1326";Tstart="842";shortTE="F";uid="68033e05-1d1c-4b79-aba3-7c9f9b0edeaf"
NW_020272873.1	RepeatMasker	DNA/hAT-Tip100	217117	217849	4281	-	.	ID="RND-1_FAMILY-35";Tend="1837";Tstart="970";shortTE="F";uid="bcd26a23-74de-47fa-a700-3f9f360224e8"
NW_020272873.1	RepeatMasker	DNA/P	752705	752873	428	-	.	ID="P-2_AP";Tend="2473";Tstart="2304";shortTE="F";uid="78de75c1-d44d-4a1f-b0e8-b7583176d46c"
NW_020272873.1	RepeatMasker	Unknown	251037	251570	2234	-	.	ID="RND-4_FAMILY-237";Tend="1439";Tstart="893";shortTE="F";uid="e2ae531c-a3ac-495d-b086-74ba69c422d3"
NW_020272873.1	RepeatMasker	DNA/TcMar-Tc1	136209	136634	1074	-	.	ID="RND-6_FAMILY-5038";Tend="1119";Tstart="680";shortTE="F";uid="c21cc128-25a1-4905-9154-2a0aef4a1d72"
NW_020272873.1	RepeatMasker	Unknown	488198	488474	1093	-	.	ID="RND-3_FAMILY-1304";Tend="1149";Tstart="870";shortTE="F";uid="405c4f09-ad95-4eb0-ac67-643a0137c7a4"
NW_020272873.1	RepeatMasker	Unknown	431048	431275	626	-	.	ID="RND-6_FAMILY-1345";Tend="1177";Tstart="935";shortTE="F";uid="534be533-6158-4829-9fc9-7a43d2c568fa"
NW_020272873.1	RepeatMasker	Unknown	406913	409245	3799	-	.	ID="RND-6_FAMILY-619";Tend="2338";Tstart="11";shortTE="F";uid="8aa07eea-076e-46a0-8a5c-8d9de58076bb"
NW_020272873.1	RepeatMasker	DNA/hAT-Ac	724523	725124	3468	-	.	ID="RND-5_FAMILY-2580";Tend="3210";Tstart="2611";shortTE="F";uid="35889546-8124-4892-b334-f782971df3c4"
NW_020272873.1	RepeatMasker	Unknown	52581	52804	1710	-	.	ID="RND-1_FAMILY-361";Tend="1125";Tstart="894";shortTE="F";uid="283ba46c-8b23-4c3e-accb-5483c1b83531"
NW_020272873.1	RepeatMasker	Unknown	386293	387188	4078	-	.	ID="RND-5_FAMILY-1362";Tend="1722";Tstart="768";shortTE="F";uid="7e990647-8768-4983-bd96-ddfb7d77942a"
NW_020272873.1	RepeatMasker	DNA/hAT-Ac	540964	541574	3970	-	.	ID="RND-6_FAMILY-32309";Tend="1442";Tstart="821";shortTE="F";uid="3ea07a1e-cb7f-46f4-8e47-4457dcd454fc"
NW_020272873.1	RepeatMasker	DNA	304116	304468	645	-	.	ID="TTAA2C_AP";Tend="423";Tstart="86";shortTE="F";uid="2e94eb16-c720-47a7-9948-83c25a8b0584"
NW_020272873.1	RepeatMasker	Unknown	232974	233449	3075	-	.	ID="RND-1_FAMILY-275";TEgroup="ctg_1161%7CRND-1_FAMILY-275%7C1";Tend="1867";Tstart="1220";shortTE="F";uid="03439aa4-cfca-4bdc-a15c-137e23354268"
NW_020272873.1	RepeatMasker	Unknown	228100	228363	1319	-	.	ID="RND-4_FAMILY-1230";Tend="1207";Tstart="932";shortTE="F";uid="562a5fe2-e6ce-428f-a09b-91e54282836e"
NW_020272873.1	RepeatMasker	Unknown	754730	755111	2055	-	.	ID="RND-6_FAMILY-18020";TEgroup="ctg_1161%7CRND-6_FAMILY-18020%7C1";Tend="1628";Tstart="930";shortTE="F";uid="4966e6e7-9a8e-4206-9ce1-0c899f18a044"
NW_020272874.1	RepeatMasker	Unknown	585	931	1235	+	.	ID="RND-6_FAMILY-271";TEgroup="ctg_1162%7CRND-6_FAMILY-271%7C1";Tend="768";Tstart="114";shortTE="F";uid="bfc04cbd-17dd-4968-8d42-b9b0c45da913"
NW_020272874.1	RepeatMasker	RC/Helitron	1063	2275	2660	+	.	ID="RND-6_FAMILY-7281";TEgroup="ctg_1162%7CRND-6_FAMILY-7281%7C1";Tend="2315";Tstart="931";shortTE="F";uid="ac29b8bc-898a-4a54-86c9-80eca057eac5"
NW_020272874.1	RepeatMasker	RC/Helitron	409	548	415	+	.	ID="RND-6_FAMILY-516";Tend="773";Tstart="631";shortTE="F";uid="e65ee740-26c3-483b-b160-5aaa76cd0948"
NW_020272874.1	RepeatMasker	RC/Helitron	91	271	1017	+	.	ID="RND-6_FAMILY-7281";Tend="945";Tstart="766";shortTE="F";uid="45a09d95-f442-4f17-bc0f-268e64216b68"
NW_020272874.1	RepeatMasker	DNA/hAT-Charlie	931	1077	991	+	.	ID="RND-1_FAMILY-120";Tend="1151";Tstart="1005";shortTE="F";uid="03e85140-b22a-4b8e-8fb1-636cb412a181"
NW_020272874.1	RepeatMasker	RC/Helitron	2614	2770	649	-	.	ID="RND-6_FAMILY-714";Tend="777";Tstart="605";shortTE="F";uid="b7383082-6b9e-4c85-9376-a6bd9ace90d9"
NW_020272875.1	RepeatMasker	DNA/hAT-hobo	409634	411137	9204	+	.	ID="RND-6_FAMILY-8757";Tend="2349";Tstart="818";shortTE="F";uid="9a6b7df1-a4b5-47d5-ab89-3756ac839b87"
NW_020272875.1	RepeatMasker	DNA/MULE-MuDR	43112	43248	1009	+	.	ID="RND-1_FAMILY-365";Tend="1232";Tstart="1097";shortTE="F";uid="4666a8d9-f7b3-49d6-b10b-4e3a73469003"
NW_020272875.1	RepeatMasker	DNA/hAT	703652	704034	2216	+	.	ID="RND-5_FAMILY-2275";Tend="1767";Tstart="1376";shortTE="F";uid="622193a0-dccc-4009-a71e-19786885bdb4"
NW_020272875.1	RepeatMasker	DNA	708284	709199	5964	+	.	ID="RND-1_FAMILY-197";Tend="1788";Tstart="923";shortTE="F";uid="cd41ccd2-3969-4d39-ac80-17ea3b37c157"
NW_020272875.1	RepeatMasker	LTR/Copia	472103	472489	1785	+	.	ID="RND-6_FAMILY-2479";Tend="2782";Tstart="2418";shortTE="F";uid="4dc44223-01c9-4037-b9e4-b6fa2b2681a6"
NW_020272875.1	RepeatMasker	Unknown	79943	80350	2877	+	.	ID="RND-1_FAMILY-51";Tend="1356";Tstart="961";shortTE="F";uid="f7641518-c3a4-4b08-b104-777c22987a2a"
NW_020272875.1	RepeatMasker	DNA/hAT-hAT19	734684	734934	452	+	.	ID="dna8-64b_ap";Tend="208";Tstart="6";shortTE="F";uid="32d841db-44b6-413f-b6aa-f869f9a76093"
NW_020272875.1	RepeatMasker	DNA/MULE-MuDR	250487	251233	410	+	.	ID="RND-5_FAMILY-2186";TEgroup="ctg_1163%7CRND-5_FAMILY-2186%7C1";Tend="1741";Tstart="1032";shortTE="F";uid="6a0a4d4c-6b36-46e3-93c9-7a475bd3f17d"
NW_020272875.1	RepeatMasker	Unknown	78417	78884	2393	+	.	ID="RND-1_FAMILY-372";Tend="1443";Tstart="973";shortTE="F";uid="2f448d6d-2274-42a1-aac4-3bd1452ce6cf"
NW_020272875.1	RepeatMasker	LINE/I-Jockey	73987	74339	2517	+	.	ID="RND-1_FAMILY-327";Tend="2113";Tstart="1727";shortTE="F";uid="e8e03bb1-7bf1-4de9-9087-1edb10d8302e"
NW_020272875.1	RepeatMasker	Unknown	206805	206981	1057	+	.	ID="RND-4_FAMILY-504";Tend="1131";Tstart="958";shortTE="F";uid="ccd53b17-d407-4359-974a-f09cc9c0ac08"
NW_020272875.1	RepeatMasker	DNA/hAT	219377	219555	1143	+	.	ID="RND-3_FAMILY-12";Tend="1424";Tstart="1252";shortTE="F";uid="4760b91a-f49f-4d81-996a-6dcdd0b667b3"
NW_020272875.1	RepeatMasker	DNA/hAT-Tip100	381951	382266	2113	+	.	ID="RND-4_FAMILY-400";Tend="1288";Tstart="983";shortTE="F";uid="a910e7bc-9f35-4e56-94df-7698c365d8e4"
NW_020272875.1	RepeatMasker	Unknown	578964	579480	3152	+	.	ID="RND-4_FAMILY-1573";Tend="1453";Tstart="976";shortTE="F";uid="29dcc70d-79a9-4da1-8b1f-83b4c5a2d42d"
NW_020272875.1	RepeatMasker	DNA/hAT-Charlie	64966	65227	1091	+	.	ID="RND-5_FAMILY-5168";Tend="1223";Tstart="948";shortTE="F";uid="ee90ef34-43d9-4394-8e7d-52b36ef73de5"
NW_020272875.1	RepeatMasker	RC/Helitron	793345	794939	11333	+	.	ID="RND-6_FAMILY-11790";Tend="2370";Tstart="797";shortTE="F";uid="d43dfee2-f25d-4acb-af9e-2c8385ac38fc"
NW_020272875.1	RepeatMasker	DNA/hAT-Charlie	246491	246950	3009	+	.	ID="rnd-1_family-58";Tend="1388";Tstart="956";shortTE="F";uid="1996b145-92bc-426f-86e3-786ec8d655a4"
NW_020272875.1	RepeatMasker	LTR/Gypsy	717947	718532	3989	+	.	ID="RND-5_FAMILY-9083";Tend="1623";Tstart="1030";shortTE="F";uid="f83bbd14-534e-46c9-aeda-333463a686d7"
NW_020272875.1	RepeatMasker	DNA/Ginger-2	576369	576748	2967	+	.	ID="RND-6_FAMILY-18030";Tend="1365";Tstart="986";shortTE="F";uid="4c5f2620-7e26-4a48-b5d3-df9ec280659b"
NW_020272875.1	RepeatMasker	Unknown	299584	299822	1256	+	.	ID="RND-5_FAMILY-142";Tend="1138";Tstart="900";shortTE="F";uid="4f10273d-a8bf-4634-845e-f2a7fe6855ac"
NW_020272875.1	RepeatMasker	DNA/hAT-Charlie	173326	174314	2512	+	.	ID="RND-5_FAMILY-3119";Tend="1296";Tstart="301";shortTE="F";uid="f520e28b-5fb5-4f10-b822-a9f1dee941d7"
NW_020272875.1	RepeatMasker	DNA/hAT-Ac	19281	19948	4037	+	.	ID="rnd-6_family-4091";Tend="1281";Tstart="544";shortTE="F";uid="bf6fa746-d887-4e4a-a6e3-e5c433bf1f5d"
NW_020272875.1	RepeatMasker	Unknown	369713	369988	1375	+	.	ID="RND-6_FAMILY-20381";Tend="1116";Tstart="848";shortTE="F";uid="9ca37559-5fe9-4289-b4d1-477f2bc5d3d9"
NW_020272875.1	RepeatMasker	Unknown	207356	207579	1166	+	.	ID="RND-4_FAMILY-504";Tend="1405";Tstart="1149";shortTE="F";uid="b0b1d85c-a86d-4f2f-ba7b-4e23b202c1ef"
NW_020272875.1	RepeatMasker	Unknown	693507	693866	2411	+	.	ID="RND-6_FAMILY-4078";Tend="1324";Tstart="975";shortTE="F";uid="3209b9e2-bfe1-469c-94f9-c3f11f16c66e"
NW_020272875.1	RepeatMasker	Unknown	3208	4941	3036	+	.	ID="RND-6_FAMILY-1876";Tend="2146";Tstart="459";shortTE="F";uid="b32bd3c3-1782-41bb-ae1e-32a3d34aed78"
NW_020272875.1	RepeatMasker	DNA/hAT	217298	217588	1428	+	.	ID="RND-3_FAMILY-12";Tend="1259";Tstart="946";shortTE="F";uid="8da907bf-7ab1-4e5d-88d8-7f2bf1897c34"
NW_020272875.1	RepeatMasker	Unknown	691969	692786	3545	+	.	ID="RND-6_FAMILY-4078";Tend="1007";Tstart="326";shortTE="F";uid="d3294961-60c6-4341-b2fb-e239ef28aa09"
NW_020272875.1	RepeatMasker	DNA/hAT-Tip100	227028	227293	1089	+	.	ID="RND-4_FAMILY-93";Tend="1278";Tstart="964";shortTE="F";uid="d9d9a877-eaa7-41f3-8d52-71ea604e9653"
NW_020272875.1	RepeatMasker	DNA/hAT-Charlie	308780	309139	439	+	.	ID="HAT-33_LMI";Tend="2284";Tstart="1920";shortTE="F";uid="5fa536b7-30ad-4d85-adae-9b704d90a358"
NW_020272875.1	RepeatMasker	Unknown	790972	791260	1995	+	.	ID="RND-5_FAMILY-12889";Tend="1257";Tstart="978";shortTE="F";uid="af76f9fa-be65-4b39-abb8-acb13b4fdd41"
NW_020272875.1	RepeatMasker	Unknown	43249	43917	4590	+	.	ID="RND-6_FAMILY-2619";Tend="1532";Tstart="864";shortTE="F";uid="067f57c0-a008-44bb-a369-9b669627cc23"
NW_020272875.1	RepeatMasker	DNA/hAT-Tip100	572921	574201	8276	+	.	ID="RND-6_FAMILY-7986";Tend="2684";Tstart="1324";shortTE="F";uid="3ba730d6-be93-4b46-9d31-6536714572e4"
NW_020272875.1	RepeatMasker	DNA/MULE-MuDR	36674	36865	423	+	.	ID="RND-6_FAMILY-1667";Tend="1250";Tstart="1078";shortTE="F";uid="b4596743-743c-4b42-84af-f6dba6050927"
NW_020272875.1	RepeatMasker	DNA/hAT	650658	651135	2130	+	.	ID="RND-3_FAMILY-12";Tend="1396";Tstart="940";shortTE="F";uid="8fa518e8-d174-432b-b128-5c7164823761"
NW_020272875.1	RepeatMasker	Unknown	171365	171547	415	+	.	ID="RND-3_FAMILY-1304";Tend="1031";Tstart="863";shortTE="F";uid="afc069d9-4027-4ec5-941d-4b740ed8f259"
NW_020272875.1	RepeatMasker	DNA/MULE-MuDR	404648	405358	4372	+	.	ID="RND-5_FAMILY-1335";Tend="1623";Tstart="952";shortTE="F";uid="1bd2d360-72aa-45d3-975d-4db5032c3eb3"
NW_020272875.1	RepeatMasker	DNA/hAT-Tip100	171029	171361	1699	+	.	ID="RND-4_FAMILY-93";Tend="1286";Tstart="962";shortTE="F";uid="36299738-088c-4890-8e1b-e4efb8a70e9e"
NW_020272875.1	RepeatMasker	Unknown	356968	357685	5192	+	.	ID="RND-5_FAMILY-164";TEgroup="ctg_1163%7CRND-5_FAMILY-164%7C1";Tend="1540";Tstart="854";shortTE="F";uid="073dd709-7839-44cd-b373-b2e97cbb40b9"
NW_020272875.1	RepeatMasker	Unknown	651949	652336	2272	+	.	ID="RND-6_FAMILY-28025";Tend="1399";Tstart="974";shortTE="F";uid="4dd13d50-b442-43f4-8b40-cf879495cdce"
NW_020272875.1	RepeatMasker	Unknown	724275	724788	3147	+	.	ID="RND-6_FAMILY-4714";Tend="1359";Tstart="816";shortTE="F";uid="b612726d-d3dc-4e36-801f-94af8bc9c8eb"
NW_020272875.1	RepeatMasker	DNA/hAT-hAT19	289244	289433	1231	+	.	ID="DNA8-74_AP";Tend="192";Tstart="1";shortTE="F";uid="9309986e-567d-4f18-a58d-e36de61d5c51"
NW_020272875.1	RepeatMasker	DNA/TcMar-Tc1	207032	207315	1018	+	.	ID="RND-5_FAMILY-5625";TEgroup="ctg_1163%7CRND-5_FAMILY-5625%7C1";Tend="1611";Tstart="920";shortTE="F";uid="fdcc5a38-9245-4453-a75d-dc57a5ad6e44"
NW_020272875.1	RepeatMasker	Unknown	572691	572794	764	+	.	ID="RND-5_FAMILY-8784";Tend="1046";Tstart="944";shortTE="F";uid="2278da8c-1ece-4521-8505-1cc635033318"
NW_020272875.1	RepeatMasker	DNA/hAT-Ac	175088	175462	2612	+	.	ID="RND-6_FAMILY-831";Tend="1326";Tstart="975";shortTE="F";uid="1b201b5b-e455-41b6-939b-14891a217487"
NW_020272875.1	RepeatMasker	Unknown	321094	321425	2239	+	.	ID="RND-1_FAMILY-294";Tend="1257";Tstart="932";shortTE="F";uid="0ea6a271-c4d2-4276-b521-7de4d3871bb0"
NW_020272875.1	RepeatMasker	DNA/hAT-Charlie	741525	741738	1268	+	.	ID="RND-1_FAMILY-155";Tend="1438";Tstart="1226";shortTE="F";uid="037f3857-a996-4ece-8e2d-23dbe13fce8e"
NW_020272875.1	RepeatMasker	DNA/hAT-hAT19	808671	809028	1521	+	.	ID="HAT-N6B_AP";Tend="371";Tstart="1";shortTE="F";uid="51670a10-e868-4d20-880e-01b67fada6a5"
NW_020272875.1	RepeatMasker	DNA/Sola-1	404215	404609	598	+	.	ID="SOLA1-5_AP";TEgroup="ctg_1163%7CSOLA1-5_AP%7C1";Tend="3705";Tstart="7";shortTE="F";uid="2a2b67e4-0921-4022-bd26-396d0b6b9aab"
NW_020272875.1	RepeatMasker	Unknown	532024	532249	936	+	.	ID="RND-1_FAMILY-136";Tend="1221";Tstart="991";shortTE="F";uid="f2a00925-bec4-478d-b400-1afc86f7a1ba"
NW_020272875.1	RepeatMasker	Unknown	769541	769748	816	+	.	ID="RND-5_FAMILY-6686";Tend="1195";Tstart="1004";shortTE="F";uid="328b52a2-b99d-4f49-bc93-eba5ae64f927"
NW_020272875.1	RepeatMasker	DNA/TcMar-Tc1	391254	391559	990	+	.	ID="RND-5_FAMILY-5625";TEgroup="ctg_1163%7CRND-5_FAMILY-5625%7C2";Tend="1661";Tstart="922";shortTE="F";uid="898a6bd1-83ac-47f8-864c-28c9157608eb"
NW_020272875.1	RepeatMasker	DNA/hAT-Tip100	773379	774112	2507	+	.	ID="RND-5_FAMILY-3304";Tend="1486";Tstart="730";shortTE="F";uid="a4ef5938-b4ac-424f-8484-95b11622663d"
NW_020272875.1	RepeatMasker	DNA/hAT	722617	722922	2195	+	.	ID="RND-6_FAMILY-24";Tend="1673";Tstart="1367";shortTE="F";uid="62ab0645-403e-4685-b7ff-980e8d13f7bf"
NW_020272875.1	RepeatMasker	LINE/I-Jockey	74927	75127	1355	+	.	ID="RND-1_FAMILY-303";Tend="2401";Tstart="2199";shortTE="F";uid="ea9be672-5341-4b01-8b7d-a1bda40aa600"
NW_020272875.1	RepeatMasker	Unknown	360339	360758	2760	+	.	ID="RND-6_FAMILY-28025";Tend="1399";Tstart="976";shortTE="F";uid="6dc052f0-687c-4368-90a8-94b45cbfc60a"
NW_020272875.1	RepeatMasker	DNA/hAT-hAT19	656997	657781	5196	+	.	ID="RND-1_FAMILY-55";Tend="1746";Tstart="954";shortTE="F";uid="4712df49-9026-41cf-8955-897cdc64a967"
NW_020272875.1	RepeatMasker	DNA/Kolobok-E	114096	114492	1655	+	.	ID="RND-5_FAMILY-2211";Tend="1620";Tstart="1223";shortTE="F";uid="95d282fd-6928-43be-9e43-0b4cc9f78050"
NW_020272875.1	RepeatMasker	DNA/hAT-Tip100	229163	229341	767	+	.	ID="RND-1_FAMILY-132";Tend="1031";Tstart="846";shortTE="F";uid="c663735d-1576-4699-9e3a-30cf8a9954c5"
NW_020272875.1	RepeatMasker	DNA/hAT-Charlie	553859	554207	2289	+	.	ID="RND-4_FAMILY-2491";Tend="1333";Tstart="991";shortTE="F";uid="0dc3a8e2-3afe-4461-af6e-e4fb5c17e39d"
NW_020272875.1	RepeatMasker	DNA/hAT-Charlie	665318	665533	649	+	.	ID="RND-1_FAMILY-321";Tend="1214";Tstart="981";shortTE="F";uid="11e9d6cc-5774-44ac-bd9f-5383c3ca5d99"
NW_020272875.1	RepeatMasker	RC/Helitron	218001	218711	4958	+	.	ID="RND-1_FAMILY-45";Tend="1534";Tstart="852";shortTE="F";uid="52338567-d08d-4b78-827c-9e978fd4f5dd"
NW_020272875.1	RepeatMasker	DNA/hAT-hAT19	332293	333070	5072	+	.	ID="RND-5_FAMILY-280";Tend="1675";Tstart="892";shortTE="F";uid="a77f754d-e66b-4b3a-bf82-69fe53f67163"
NW_020272875.1	RepeatMasker	DNA/hAT-Charlie	584444	585013	2394	+	.	ID="RND-5_FAMILY-647";Tend="1510";Tstart="930";shortTE="F";uid="20a8113b-ccb0-4634-885e-3174c23e5761"
NW_020272875.1	RepeatMasker	Unknown	171691	171806	435	+	.	ID="RND-6_FAMILY-17485";Tend="290";Tstart="176";shortTE="F";uid="bd96627a-88ae-4a00-8641-48510d9c2229"
NW_020272875.1	RepeatMasker	Unknown	719708	720533	5359	+	.	ID="RND-6_FAMILY-6648";Tend="1712";Tstart="864";shortTE="F";uid="de206b44-e715-4f78-a267-f6a158924022"
NW_020272875.1	RepeatMasker	DNA/hAT?	532288	532447	556	+	.	ID="RND-6_FAMILY-1252";Tend="741";Tstart="562";shortTE="F";uid="e51172bf-1e80-4548-a222-5d44d31e8259"
NW_020272875.1	RepeatMasker	DNA/MULE-MuDR	703522	703643	413	+	.	ID="RND-5_FAMILY-2186";Tend="1741";Tstart="1610";shortTE="F";uid="2049bd51-2279-4946-a124-ac818db98077"
NW_020272875.1	RepeatMasker	Unknown	288817	289020	459	+	.	ID="RND-6_FAMILY-8785";Tend="1509";Tstart="1286";shortTE="F";uid="f78d9881-512d-4441-bb24-76015e88110d"
NW_020272875.1	RepeatMasker	Unknown	413902	414339	1743	+	.	ID="RND-1_FAMILY-320";Tend="1361";Tstart="977";shortTE="F";uid="56757fb4-f997-415b-a080-39692f0d1381"
NW_020272875.1	RepeatMasker	DNA/hAT-Tip100	85969	86141	1432	+	.	ID="RND-1_FAMILY-29";Tend="1146";Tstart="971";shortTE="F";uid="a023a044-d4f4-43ca-a575-380ec1ed77d9"
NW_020272875.1	RepeatMasker	Unknown	622191	622674	1476	+	.	ID="RND-6_FAMILY-563";Tend="2139";Tstart="1634";shortTE="F";uid="e8fe4108-b7c2-4e07-b185-cedefeabb133"
NW_020272875.1	RepeatMasker	Unknown	300574	301136	2751	+	.	ID="RND-5_FAMILY-142";Tend="1700";Tstart="1138";shortTE="F";uid="9a5e79da-800b-4654-a949-e358ded3be42"
NW_020272875.1	RepeatMasker	DNA/hAT-hAT19	337669	338403	4072	+	.	ID="RND-1_FAMILY-55";Tend="1747";Tstart="954";shortTE="F";uid="d1b4570e-4d3b-4ce9-b5af-7e82e46217ee"
NW_020272875.1	RepeatMasker	Unknown	289450	289792	2352	+	.	ID="RND-5_FAMILY-986";Tend="1301";Tstart="952";shortTE="F";uid="24055195-0a26-4fca-8df6-5eb5a5d8952c"
NW_020272875.1	RepeatMasker	DNA/hAT-hobo	411617	411779	405	+	.	ID="RND-6_FAMILY-8757";Tend="2504";Tstart="2358";shortTE="F";uid="b8a0d46a-29c8-42b5-8818-4952da80f497"
NW_020272875.1	RepeatMasker	RC/Helitron	218707	219108	2713	+	.	ID="RND-6_FAMILY-11790";Tend="2139";Tstart="1734";shortTE="F";uid="0a7a52bf-2019-4db6-9d4c-a1f07e45ca36"
NW_020272875.1	RepeatMasker	Unknown	690942	691612	1681	+	.	ID="RND-6_FAMILY-4078";TEgroup="ctg_1163%7CRND-6_FAMILY-4078%7C1";Tend="1369";Tstart="37";shortTE="F";uid="4a2033a1-067c-48a1-9451-71373da035a9"
NW_020272875.1	RepeatMasker	DNA/hAT-Ac	305922	306579	4444	+	.	ID="RND-1_FAMILY-21";Tend="1593";Tstart="934";shortTE="F";uid="9628c5cc-bc67-499b-b36c-6c3e77090fee"
NW_020272875.1	RepeatMasker	DNA/hAT-Charlie	87151	88270	8740	+	.	ID="RND-1_FAMILY-22";Tend="1994";Tstart="883";shortTE="F";uid="d884c6f8-f309-4021-9559-c85729491bf9"
NW_020272875.1	RepeatMasker	DNA/hAT-Tip100	723629	724102	3690	+	.	ID="RND-1_FAMILY-97";Tend="1460";Tstart="978";shortTE="F";uid="58be6db7-6644-47cc-8a72-fbee1828dc95"
NW_020272875.1	RepeatMasker	DNA/hAT	179090	180003	6314	+	.	ID="RND-1_FAMILY-57";Tend="1884";Tstart="913";shortTE="F";uid="a12de617-f7f0-4f8e-9abf-a9d6a7b3b8ff"
NW_020272875.1	RepeatMasker	Unknown	567778	568143	2613	+	.	ID="RND-4_FAMILY-909";Tend="1331";Tstart="968";shortTE="F";uid="bfe86fab-6125-4ef8-8fa2-40ca27e2352c"
NW_020272875.1	RepeatMasker	DNA/TcMar-Mariner	685131	685869	1455	+	.	ID="mariner-4_rpr";Tend="1324";Tstart="185";shortTE="F";uid="f25f7eeb-9a38-4a5a-b8fe-70a00b361c51"
NW_020272875.1	RepeatMasker	Unknown	330033	330271	1831	+	.	ID="RND-1_FAMILY-65";Tend="1209";Tstart="971";shortTE="F";uid="3d344153-8683-46bb-b028-5a450004dfa5"
NW_020272875.1	RepeatMasker	DNA/hAT-Tip100	219099	219269	1158	+	.	ID="RND-4_FAMILY-1044";Tend="1347";Tstart="1176";shortTE="F";uid="d20695b1-ac3d-426e-9133-8723e74eed54"
NW_020272875.1	RepeatMasker	Unknown	686898	687279	2561	+	.	ID="RND-1_FAMILY-373";Tend="1483";Tstart="1079";shortTE="F";uid="c9cae703-b1a7-4216-9429-6946c8ec743e"
NW_020272875.1	RepeatMasker	Unknown	41959	42165	871	+	.	ID="RND-6_FAMILY-3280";Tend="1168";Tstart="969";shortTE="F";uid="7109249f-95aa-441a-bef0-66db9204f0c9"
NW_020272875.1	RepeatMasker	DNA/hAT	736415	736810	1375	+	.	ID="RND-6_FAMILY-648";Tend="1366";Tstart="910";shortTE="F";uid="34afdb20-187a-44a8-b4e0-bdbf785c3055"
NW_020272875.1	RepeatMasker	Unknown	8258	8528	1217	+	.	ID="RND-1_FAMILY-330";Tend="1220";Tstart="949";shortTE="F";uid="5af569d9-a730-4501-bc74-e40902fdcfae"
NW_020272875.1	RepeatMasker	DNA/hAT-Tip100	484783	485063	853	+	.	ID="RND-1_FAMILY-127";Tend="1286";Tstart="1021";shortTE="F";uid="34dec47b-2aa4-4bee-a1c7-2462fc127c52"
NW_020272875.1	RepeatMasker	Unknown	356497	356935	1814	+	.	ID="RND-5_FAMILY-14954";Tend="2052";Tstart="1659";shortTE="F";uid="cf973958-7c10-484b-8a90-ddd972b2e321"
NW_020272875.1	RepeatMasker	LINE/I-Jockey	14974	15458	3550	+	.	ID="RND-5_FAMILY-3922";Tend="1273";Tstart="788";shortTE="F";uid="2c4f0c24-7d97-42ef-b465-75c61e202511"
NW_020272875.1	RepeatMasker	DNA/hAT-hobo	408602	408942	2192	+	.	ID="RND-6_FAMILY-8757";Tend="829";Tstart="487";shortTE="F";uid="2eb156f2-92cf-4541-ac74-6fa6a44c3a94"
NW_020272875.1	RepeatMasker	Unknown	735238	735412	740	+	.	ID="RND-4_FAMILY-1230";Tend="1192";Tstart="1035";shortTE="F";uid="330791ac-c5fd-4777-b9ac-379d801172fe"
NW_020272875.1	RepeatMasker	DNA/hAT-Tip100	256966	257401	2622	+	.	ID="RND-1_FAMILY-101";Tend="1404";Tstart="967";shortTE="F";uid="cc58e72c-ba25-424e-8bfb-3b988e2ee1b8"
NW_020272875.1	RepeatMasker	DNA	286804	286981	1338	+	.	ID="RND-1_FAMILY-16";Tend="1121";Tstart="944";shortTE="F";uid="dd4a2113-cb2e-4214-abd8-4a3258e4b7b1"
NW_020272875.1	RepeatMasker	DNA/hAT?	68683	69004	1836	+	.	ID="RND-6_FAMILY-1252";Tend="882";Tstart="548";shortTE="F";uid="01f7450c-93f3-4acf-b952-a17c8cb125c0"
NW_020272875.1	RepeatMasker	DNA/MULE-MuDR	43876	44116	1852	+	.	ID="RND-1_FAMILY-365";Tend="1470";Tstart="1225";shortTE="F";uid="604de6f0-9f94-4224-9908-8b66f4c8033a"
NW_020272875.1	RepeatMasker	Unknown	534078	534253	683	+	.	ID="RND-1_FAMILY-136";Tend="1429";Tstart="1246";shortTE="F";uid="117738ee-3e7b-458a-afb7-1203d11d07de"
NW_020272875.1	RepeatMasker	DNA/hAT-Tip100	632855	633704	5527	+	.	ID="RND-6_FAMILY-10231";Tend="1669";Tstart="792";shortTE="F";uid="d2d5b1bb-c801-45ff-8aa5-165781ae30ab"
NW_020272875.1	RepeatMasker	DNA/hAT-hAT19	812955	813623	3658	+	.	ID="RND-1_FAMILY-200";Tend="1616";Tstart="920";shortTE="F";uid="cb615e48-8a29-498f-9564-45bd649fc12f"
NW_020272875.1	RepeatMasker	Unknown	739583	739825	1180	+	.	ID="RND-5_FAMILY-1154";Tend="1260";Tstart="1020";shortTE="F";uid="62b7c0b4-e6f7-4d3a-9423-b2dcc6ea840b"
NW_020272875.1	RepeatMasker	LINE/L2	290003	290867	1621	+	.	ID="RND-6_FAMILY-1488";Tend="958";Tstart="53";shortTE="F";uid="12f58f3b-24cd-47f2-96cb-41c4fcdae77e"
NW_020272875.1	RepeatMasker	DNA/hAT-Charlie	178519	178734	1819	+	.	ID="RND-1_FAMILY-246";Tend="1135";Tstart="922";shortTE="F";uid="9161a2b8-a2ee-495e-817d-b1207f70958c"
NW_020272875.1	RepeatMasker	DNA/MULE-MuDR	679765	680049	1852	+	.	ID="RND-6_FAMILY-11665";Tend="1071";Tstart="793";shortTE="F";uid="345c6acf-6020-4f48-bdfc-92b907b7db96"
NW_020272875.1	RepeatMasker	Unknown	69004	69188	1164	+	.	ID="RND-1_FAMILY-362";Tend="1177";Tstart="980";shortTE="F";uid="1cf43a0a-4143-4933-88e9-9d3a3fa9859b"
NW_020272875.1	RepeatMasker	Unknown	431395	431579	1270	+	.	ID="RND-1_FAMILY-389";Tend="1296";Tstart="1106";shortTE="F";uid="32895789-c1a2-408f-b3e9-c3b6b54cad7c"
NW_020272875.1	RepeatMasker	Unknown	470954	471248	1039	+	.	ID="RND-5_FAMILY-1154";Tend="1225";Tstart="934";shortTE="F";uid="d6d6ec71-5b2a-488b-8de6-39b571cd3391"
NW_020272875.1	RepeatMasker	Unknown	653938	654202	1531	+	.	ID="RND-4_FAMILY-213";Tend="1190";Tstart="929";shortTE="F";uid="61230906-cff3-44d6-9d74-e398719a458e"
NW_020272875.1	RepeatMasker	DNA/hAT-hAT19	94536	94997	3411	+	.	ID="RND-6_FAMILY-4462";Tend="973";Tstart="513";shortTE="F";uid="77829f93-0522-4c72-9651-925a6a3ed577"
NW_020272875.1	RepeatMasker	DNA/hAT-Tip100	86183	86359	582	+	.	ID="RND-5_FAMILY-3189";Tend="3313";Tstart="3114";shortTE="F";uid="90f3aef8-2be1-4301-b7b9-e48184d8079f"
NW_020272875.1	RepeatMasker	DNA/hAT-hAT19	827960	828617	4231	+	.	ID="RND-6_FAMILY-1616";Tend="1596";Tstart="949";shortTE="F";uid="9879487f-8548-4289-b8e5-22283c36424c"
NW_020272875.1	RepeatMasker	Unknown	228809	229068	1661	+	.	ID="RND-1_FAMILY-14";Tend="1219";Tstart="953";shortTE="F";uid="8e68bc20-5053-4971-a5c5-330c04b30fb9"
NW_020272875.1	RepeatMasker	LINE/I	116688	117216	2029	+	.	ID="RND-6_FAMILY-5231";Tend="1276";Tstart="756";shortTE="F";uid="701efe1f-b654-4472-8a69-9c094d111c6b"
NW_020272875.1	RepeatMasker	LINE/I-Jockey	716168	717941	11977	+	.	ID="RND-6_FAMILY-1743";Tend="1950";Tstart="202";shortTE="F";uid="8a2bd06d-16bc-4095-a58d-dbd0d9272bc8"
NW_020272875.1	RepeatMasker	LINE/I-Jockey	654612	654889	703	+	.	ID="RND-6_FAMILY-3960";Tend="1966";Tstart="1689";shortTE="F";uid="aaa08172-a430-404e-a7db-26af3db5b4b4"
NW_020272875.1	RepeatMasker	LINE/RTE-BovB	811352	812846	1794	+	.	ID="RND-6_FAMILY-2649";Tend="2969";Tstart="342";shortTE="F";uid="cdd53e18-adca-4f8e-ae81-14e85c39e872"
NW_020272875.1	RepeatMasker	DNA/hAT-hAT19	97591	97990	1097	+	.	ID="RND-6_FAMILY-4462";Tend="1315";Tstart="980";shortTE="F";uid="a0c39834-10df-4120-9068-ae62389c6272"
NW_020272875.1	RepeatMasker	DNA	276468	276635	754	+	.	ID="RND-1_FAMILY-16";Tend="1124";Tstart="947";shortTE="F";uid="60f30fb8-96c0-4dfb-9d6b-95447bd55d83"
NW_020272875.1	RepeatMasker	DNA/hAT?	69187	69848	4124	+	.	ID="RND-6_FAMILY-1252";Tend="1560";Tstart="873";shortTE="F";uid="859e9230-8863-4e18-8b8c-2fa9e5780afb"
NW_020272875.1	RepeatMasker	DNA/hAT-Tip100	217764	218017	1547	+	.	ID="RND-4_FAMILY-1044";Tend="1180";Tstart="924";shortTE="F";uid="54090295-8b9c-4475-be7f-c5932dc185cd"
NW_020272875.1	RepeatMasker	DNA/hAT-Tip100	400876	401310	2886	+	.	ID="RND-1_FAMILY-184";Tend="1349";Tstart="907";shortTE="F";uid="ccca800f-8890-4e20-8d3c-7a9714e49941"
NW_020272875.1	RepeatMasker	DNA/hAT-Tip100	75730	76043	2194	+	.	ID="RND-1_FAMILY-293";Tend="1648";Tstart="1337";shortTE="F";uid="26f38e04-dd83-45a7-9b79-a0fc84cd9017"
NW_020272875.1	RepeatMasker	LTR/Gypsy	715964	716168	1604	+	.	ID="RND-5_FAMILY-9083";Tend="1041";Tstart="831";shortTE="F";uid="1b577787-872d-4adc-9b47-e417dc66ddd1"
NW_020272875.1	RepeatMasker	DNA/hAT-Tip100	76104	76250	912	+	.	ID="RND-5_FAMILY-326";Tend="1830";Tstart="1686";shortTE="F";uid="6c53077b-6ca2-474a-82aa-998564ce9049"
NW_020272875.1	RepeatMasker	DNA/hAT-Tip100	426601	426890	1372	+	.	ID="RND-4_FAMILY-400";Tend="1291";Tstart="983";shortTE="F";uid="62690b3d-b113-44b4-93e8-888e32dfaedb"
NW_020272875.1	RepeatMasker	DNA/hAT-Tip100	443769	444015	1191	+	.	ID="RND-5_FAMILY-694";Tend="1246";Tstart="992";shortTE="F";uid="5888f1d1-3030-44c4-989e-5c0810f391ad"
NW_020272875.1	RepeatMasker	LINE/I-Jockey	704043	704819	1817	+	.	ID="RND-6_FAMILY-8178";Tend="1940";Tstart="1101";shortTE="F";uid="296339d1-eb1a-4ee3-a308-3ce6f71fb139"
NW_020272875.1	RepeatMasker	DNA/hAT-Tip100	414477	414657	1016	+	.	ID="RND-6_FAMILY-22307";Tend="1718";Tstart="1541";shortTE="F";uid="ae947e39-0435-481c-82f5-fa92956d9388"
NW_020272875.1	RepeatMasker	DNA	431571	431907	2188	-	.	ID="RND-1_FAMILY-306";Tend="1309";Tstart="968";shortTE="F";uid="a8ad58a7-5565-451e-855d-baf966705e6d"
NW_020272875.1	RepeatMasker	Unknown	300353	300553	476	-	.	ID="RND-6_FAMILY-1312";Tend="1144";Tstart="944";shortTE="F";uid="1089dbbf-6bde-4637-b1ca-c645df435b91"
NW_020272875.1	RepeatMasker	LINE/RTE-BovB	363685	364660	6239	-	.	ID="RND-5_FAMILY-560";Tend="1180";Tstart="190";shortTE="F";uid="68b3f646-aee1-4563-a2ce-0075093b3164"
NW_020272875.1	RepeatMasker	LINE/L2	120634	121036	2481	-	.	ID="RND-6_FAMILY-9461";Tend="1414";Tstart="1019";shortTE="F";uid="46bcc432-2980-4ff3-819b-d41f32b143a3"
NW_020272875.1	RepeatMasker	DNA/hAT-hATm	696487	697449	8273	-	.	ID="RND-6_FAMILY-2038";Tend="1819";Tstart="836";shortTE="F";uid="6db5ac54-3659-46ec-bdc8-2fe875b1e814"
NW_020272875.1	RepeatMasker	DNA/hAT-Charlie	85248	85742	1563	-	.	ID="RND-6_FAMILY-4276";Tend="1266";Tstart="917";shortTE="F";uid="a8620452-cb69-45ce-8050-9846aae36777"
NW_020272875.1	RepeatMasker	Unknown	191817	192181	2029	-	.	ID="RND-1_FAMILY-320";Tend="1359";Tstart="978";shortTE="F";uid="985c7954-65d7-4d11-a896-f0fe6c0f9bc4"
NW_020272875.1	RepeatMasker	DNA/Kolobok-E	92895	93073	746	-	.	ID="KOLOBOKE-4_AP";Tend="8434";Tstart="8254";shortTE="F";uid="9e1df7f1-b9c6-4549-9c6e-187bb5b0076e"
NW_020272875.1	RepeatMasker	DNA/hAT-Tip100	68592	68740	653	-	.	ID="RND-6_FAMILY-2632";Tend="1561";Tstart="1411";shortTE="F";uid="d4823dc7-09a9-4ddb-ab30-bd6eb9eaf638"
NW_020272875.1	RepeatMasker	Unknown	219253	219376	865	-	.	ID="RND-1_FAMILY-26";Tend="1061";Tstart="941";shortTE="F";uid="c61851aa-ef0c-4f41-ac69-0c07a30d6113"
NW_020272875.1	RepeatMasker	Unknown	475788	476217	2004	-	.	ID="RND-1_FAMILY-39";Tend="1436";Tstart="990";shortTE="F";uid="8be851e9-5ad1-4568-9ac3-f5cd1ff614cb"
NW_020272875.1	RepeatMasker	Unknown	614850	615130	803	-	.	ID="RND-4_FAMILY-1670";TEgroup="ctg_1163%7CRND-4_FAMILY-1670%7C1";Tend="1211";Tstart="1010";shortTE="F";uid="0fd58363-c6aa-4220-8e19-cf606c59a965"
NW_020272875.1	RepeatMasker	Unknown	525485	525880	1538	-	.	ID="RND-6_FAMILY-9766";Tend="1260";Tstart="889";shortTE="F";uid="5568b669-4e85-4591-8826-e2f50f068827"
NW_020272875.1	RepeatMasker	DNA/CMC-Chapaev-3	372310	373939	13419	-	.	ID="RND-6_FAMILY-8298";TEgroup="ctg_1163%7CRND-6_FAMILY-8298%7C1";Tend="2243";Tstart="643";shortTE="F";uid="5991ead6-8866-4d90-80ed-771fc1874a75"
NW_020272875.1	RepeatMasker	DNA/hAT-Charlie	335017	335946	2352	-	.	ID="RND-6_FAMILY-2174";Tend="1812";Tstart="892";shortTE="F";uid="dcce2387-f5a5-4e3f-96b6-584a20540a13"
NW_020272875.1	RepeatMasker	DNA/hAT-Charlie	491130	491470	1153	-	.	ID="RND-1_FAMILY-71";Tend="1382";Tstart="1025";shortTE="F";uid="280ef4af-ab81-4a01-b57f-42e4100af3a4"
NW_020272875.1	RepeatMasker	DNA/hAT-Tip100	203738	204076	2205	-	.	ID="RND-1_FAMILY-35";Tend="1776";Tstart="1422";shortTE="F";uid="6d89d459-0cce-4373-8172-8e2e52975578"
NW_020272875.1	RepeatMasker	DNA/hAT-Charlie	497507	498259	3886	-	.	ID="RND-6_FAMILY-3961";Tend="1738";Tstart="920";shortTE="F";uid="fd08f65d-6085-4c1a-be20-a08f810da4b4"
NW_020272875.1	RepeatMasker	DNA/hAT-Charlie	422461	424727	13671	-	.	ID="RND-6_FAMILY-3466";Tend="2059";Tstart="55";shortTE="F";uid="18a95303-1d74-4ec5-b2bb-0cf273990b14"
NW_020272875.1	RepeatMasker	LINE/RTE-BovB	363167	363683	3125	-	.	ID="RND-4_FAMILY-859";Tend="1821";Tstart="1298";shortTE="F";uid="994d556b-1639-40c6-95e2-82de715fdc96"
NW_020272875.1	RepeatMasker	LINE/I-Jockey	621233	622071	6038	-	.	ID="RND-6_FAMILY-9174";Tend="1748";Tstart="852";shortTE="F";uid="4fd13fc0-7320-48c0-87bb-6dd4d71275b5"
NW_020272875.1	RepeatMasker	LINE/RTE-BovB	774090	774462	2531	-	.	ID="RND-6_FAMILY-719";Tend="2260";Tstart="1891";shortTE="F";uid="67b40aa4-3cfe-4907-a3c1-223f8d49b0e9"
NW_020272875.1	RepeatMasker	Unknown	274928	275232	979	-	.	ID="RND-6_FAMILY-28025";TEgroup="ctg_1163%7CRND-6_FAMILY-28025%7C1";Tend="1400";Tstart="976";shortTE="F";uid="cb6b2fe8-d914-41f3-ae09-a96b58d1ecc7"
NW_020272875.1	RepeatMasker	LINE/I-Jockey	121276	122002	1032	-	.	ID="RND-5_FAMILY-5849";Tend="2240";Tstart="1174";shortTE="F";uid="fc30d911-2a7d-4a3c-8fb4-7f2197b2f873"
NW_020272875.1	RepeatMasker	DNA/TcMar-Mariner	809016	809702	4436	-	.	ID="RND-6_FAMILY-11451";Tend="1632";Tstart="901";shortTE="F";uid="a042a2a6-0946-49ed-8f74-4d42643b2121"
NW_020272875.1	RepeatMasker	DNA/hAT-Tip100	230563	230771	1148	-	.	ID="RND-1_FAMILY-217";Tend="1040";Tstart="818";shortTE="F";uid="eab56bc3-b809-4e39-94d4-e5c76b62661f"
NW_020272875.1	RepeatMasker	DNA	395608	395795	942	-	.	ID="RND-1_FAMILY-16";Tend="1127";Tstart="937";shortTE="F";uid="8ab94550-2168-4c73-9098-6bb1ea05f9e0"
NW_020272875.1	RepeatMasker	DNA/hAT-Tip100	506642	506925	997	-	.	ID="RND-5_FAMILY-1974";Tend="1113";Tstart="839";shortTE="F";uid="d3539ff5-a5fe-4d14-b250-eab55b0a2b4f"
NW_020272875.1	RepeatMasker	Unknown	478372	478593	1158	-	.	ID="RND-5_FAMILY-9322";Tend="1103";Tstart="894";shortTE="F";uid="025e3eca-df6e-480d-b145-6c2b14fca5d9"
NW_020272875.1	RepeatMasker	DNA/Kolobok-E	769254	769483	794	-	.	ID="rnd-5_family-2175";Tend="1110";Tstart="814";shortTE="F";uid="9d6c25c4-4e69-4f05-a489-8be0263623d0"
NW_020272875.1	RepeatMasker	DNA	472976	473443	2608	-	.	ID="RND-1_FAMILY-23";Tend="1648";Tstart="1102";shortTE="F";uid="166ca69e-0f13-4739-814a-31c9d7a73cbd"
NW_020272875.1	RepeatMasker	DNA/hAT-Tip100	252358	252555	870	-	.	ID="RND-6_FAMILY-22307";Tend="1717";Tstart="1535";shortTE="F";uid="5062fedb-bc06-43ca-9c22-56377c19b658"
NW_020272875.1	RepeatMasker	DNA/TcMar-Tc1	195106	195222	457	-	.	ID="MARINER-N22_AG";Tend="175";Tstart="59";shortTE="F";uid="cc86243d-9396-4629-97df-68eab5f423ec"
NW_020272875.1	RepeatMasker	DNA/hAT-Ac	501936	502571	4222	-	.	ID="RND-1_FAMILY-21";Tend="1564";Tstart="927";shortTE="F";uid="f9615826-9631-4bdb-951d-6d6e697ced23"
NW_020272875.1	RepeatMasker	DNA/hAT-hAT19	736676	737170	881	-	.	ID="RND-6_FAMILY-8724";Tend="1859";Tstart="1373";shortTE="F";uid="135aae4d-ffa1-457b-a4e9-f139ecb2821e"
NW_020272875.1	RepeatMasker	LINE/L2	577474	578438	5700	-	.	ID="RND-6_FAMILY-9461";Tend="1208";Tstart="285";shortTE="F";uid="0d9ce1e5-5d56-4a4c-8abd-661ec1890d0f"
NW_020272875.1	RepeatMasker	DNA/hAT?	533767	533954	1343	-	.	ID="RND-6_FAMILY-1252";Tend="1494";Tstart="1307";shortTE="F";uid="95641bb4-0040-4a04-b8f8-4da2326e955c"
NW_020272875.1	RepeatMasker	DNA/TcMar-Tc1	464950	465073	412	-	.	ID="RND-6_FAMILY-2246";Tend="1489";Tstart="1375";shortTE="F";uid="907b5e79-02b2-4d1d-a4df-fcf7c66729bb"
NW_020272875.1	RepeatMasker	DNA/hAT-Charlie	295153	295594	2422	-	.	ID="RND-5_FAMILY-1901";Tend="1346";Tstart="896";shortTE="F";uid="961c105e-c8bb-4590-9aa4-cc01215495ba"
NW_020272875.1	RepeatMasker	DNA/TcMar-Tc1	323499	323601	528	-	.	ID="RND-6_FAMILY-2246";Tend="1496";Tstart="1395";shortTE="F";uid="29cbae88-0f52-4c2e-a786-e64b59a1fd8f"
NW_020272875.1	RepeatMasker	Unknown	190266	190562	2115	-	.	ID="RND-1_FAMILY-26";Tend="1237";Tstart="941";shortTE="F";uid="ec1406bb-2f33-484a-8de2-aeb8307d6eb0"
NW_020272875.1	RepeatMasker	Unknown	831988	832140	980	-	.	ID="RND-1_FAMILY-39";Tend="1440";Tstart="1271";shortTE="F";uid="912df2a7-4247-4fee-8793-4256f9d395d8"
NW_020272875.1	RepeatMasker	DNA/hAT-Ac	323684	323833	491	-	.	ID="RND-6_FAMILY-8297";Tend="938";Tstart="811";shortTE="F";uid="d75edb80-f251-47c1-a1f7-edf9e486e054"
NW_020272875.1	RepeatMasker	Unknown	328849	328964	573	-	.	ID="RND-6_FAMILY-16879";Tend="1328";Tstart="1216";shortTE="F";uid="83e819b1-30f6-46e1-8b4a-98c2f3a8df12"
NW_020272875.1	RepeatMasker	DNA/hAT-hAT19	514501	515078	667	-	.	ID="DNA8-74_AP";TEgroup="ctg_1163%7CDNA8-74_AP%7C1";Tend="902";Tstart="1";shortTE="F";uid="cae638b3-5b3a-4fa6-9e08-e4b78afccde6"
NW_020272875.1	RepeatMasker	Unknown	292022	292199	826	-	.	ID="RND-6_FAMILY-6051";Tend="1022";Tstart="849";shortTE="F";uid="5e69833a-3860-4d82-8a97-fde8a4afc208"
NW_020272875.1	RepeatMasker	DNA/hAT-Tip100	521701	522003	1808	-	.	ID="RND-5_FAMILY-18846";Tend="1258";Tstart="959";shortTE="F";uid="4031eea2-1b89-4fa4-ac9b-25ba8897988b"
NW_020272875.1	RepeatMasker	DNA/MULE-MuDR	578465	578968	1920	-	.	ID="RND-5_FAMILY-7280";Tend="1288";Tstart="883";shortTE="F";uid="dd8c895f-8163-45a9-8588-6aca52b226ae"
NW_020272875.1	RepeatMasker	DNA/hAT-Tip100	500122	500543	2605	-	.	ID="RND-5_FAMILY-4298";Tend="1385";Tstart="930";shortTE="F";uid="9e6988fe-f10e-4974-866d-b27d615f50cc"
NW_020272875.1	RepeatMasker	Unknown	562069	562488	2795	-	.	ID="RND-1_FAMILY-39";Tend="1436";Tstart="990";shortTE="F";uid="a5d06945-5132-4d2e-bc9d-d374465d46b2"
NW_020272875.1	RepeatMasker	DNA	593650	593947	2198	-	.	ID="RND-5_FAMILY-7580";Tend="1255";Tstart="958";shortTE="F";uid="b7fc7ea3-312c-4767-83c7-e1910d210160"
NW_020272875.1	RepeatMasker	DNA/hAT-Charlie	684421	685003	924	-	.	ID="rnd-6_family-8683";Tend="1760";Tstart="1144";shortTE="F";uid="514b6df6-16d1-46fa-9bb1-8c9fd2714d35"
NW_020272875.1	RepeatMasker	Unknown	292920	293331	1832	-	.	ID="RND-1_FAMILY-320";Tend="1366";Tstart="980";shortTE="F";uid="e37952b7-b110-4f14-8cf1-1dcd403de802"
NW_020272875.1	RepeatMasker	DNA/hAT-Tip100	480487	480692	860	-	.	ID="RND-5_FAMILY-1974";Tend="1276";Tstart="1075";shortTE="F";uid="21f97938-c470-44b3-8faa-38686f051a94"
NW_020272875.1	RepeatMasker	DNA/hAT-Tip100	113041	113897	6039	-	.	ID="RND-5_FAMILY-4301";Tend="1835";Tstart="980";shortTE="F";uid="f53d0bde-fafc-4e82-b2ba-f5c096028968"
NW_020272875.1	RepeatMasker	DNA/hAT	540675	540799	649	-	.	ID="RND-3_FAMILY-12";Tend="1074";Tstart="943";shortTE="F";uid="b7fc1c1f-adaa-48b9-b236-75b8cb898bc0"
NW_020272875.1	RepeatMasker	Unknown	393869	394344	2156	-	.	ID="RND-6_FAMILY-3950";Tend="1352";Tstart="865";shortTE="F";uid="dd0df758-cab8-4c72-abe8-433553388591"
NW_020272875.1	RepeatMasker	Unknown	244202	244325	698	-	.	ID="RND-4_FAMILY-116";Tend="1097";Tstart="986";shortTE="F";uid="294fd62a-b9fe-4ea6-afe6-fc1290bafa1a"
NW_020272875.1	RepeatMasker	Unknown	648259	648701	2878	-	.	ID="RND-1_FAMILY-134";Tend="1364";Tstart="945";shortTE="F";uid="4f9de41e-4668-4ae1-b411-c61f8c606d01"
NW_020272875.1	RepeatMasker	Unknown	540175	540559	2623	-	.	ID="RND-6_FAMILY-28025";Tend="1398";Tstart="1014";shortTE="F";uid="76c6ab3a-8e72-4c0e-a7b0-5b3c1cdd5a37"
NW_020272875.1	RepeatMasker	DNA/hAT-Charlie	120127	120310	963	-	.	ID="RND-1_FAMILY-246";Tend="1122";Tstart="917";shortTE="F";uid="66689d0b-e3f8-4090-afb7-fee6133add8b"
NW_020272875.1	RepeatMasker	DNA/hAT-Tip100	253186	253680	433	-	.	ID="RND-5_FAMILY-3987";TEgroup="ctg_1163%7CRND-5_FAMILY-3987%7C1";Tend="822";Tstart="456";shortTE="F";uid="7b664d9c-dc58-4be8-8d2c-98d1b31a0e8a"
NW_020272875.1	RepeatMasker	LTR/Gypsy	244330	244738	3008	-	.	ID="RND-6_FAMILY-13955";Tend="1398";Tstart="953";shortTE="F";uid="98dd2879-6990-4119-b1c5-d5b618157962"
NW_020272875.1	RepeatMasker	DNA/hAT-Charlie	473937	474128	1085	-	.	ID="RND-1_FAMILY-71";Tend="1382";Tstart="1178";shortTE="F";uid="dcf9b1e7-cea0-405e-acbc-ce2659ebb8c2"
NW_020272875.1	RepeatMasker	Unknown	217589	217744	1156	-	.	ID="RND-1_FAMILY-26";Tend="1235";Tstart="1078";shortTE="F";uid="fc676902-2c47-47ce-a7ec-6a50ac4fdc72"
NW_020272875.1	RepeatMasker	Unknown	11601	12071	2229	-	.	ID="RND-4_FAMILY-965";Tend="1437";Tstart="920";shortTE="F";uid="0288ca04-47c3-4a4a-96b4-fa77ce71f451"
NW_020272875.1	RepeatMasker	DNA/hAT-hAT19	124045	124251	1338	-	.	ID="RND-1_FAMILY-13";Tend="1183";Tstart="962";shortTE="F";uid="04a9b24d-54e5-47d3-a7a2-f874d6a4b152"
NW_020272875.1	RepeatMasker	DNA/hAT-hAT19	766182	766326	472	-	.	ID="RND-6_FAMILY-3832";Tend="1842";Tstart="1702";shortTE="F";uid="6b89cd7b-fdb7-451f-98e0-095b2573cec7"
NW_020272875.1	RepeatMasker	Unknown	256348	256935	3506	-	.	ID="RND-6_FAMILY-2847";Tend="1492";Tstart="896";shortTE="F";uid="9f49eee8-b34f-48bc-b86a-c84256de40dd"
NW_020272875.1	RepeatMasker	DNA/hAT-hAT19	595210	595482	1830	-	.	ID="RND-1_FAMILY-13";Tend="1184";Tstart="915";shortTE="F";uid="49295d78-a0f4-49e5-a69b-06178ce04f85"
NW_020272875.1	RepeatMasker	Unknown	523441	523868	2162	-	.	ID="RND-6_FAMILY-2510";Tend="1375";Tstart="940";shortTE="F";uid="de14fcc8-00b9-443a-b262-0ac455be5b7f"
NW_020272875.1	RepeatMasker	DNA/hAT-Tip100	248084	248327	1703	-	.	ID="RND-1_FAMILY-168";Tend="1233";Tstart="976";shortTE="F";uid="1e79ea52-0c76-4f89-871a-61bb45a4e4ec"
NW_020272875.1	RepeatMasker	Unknown	78977	79271	1741	-	.	ID="RND-1_FAMILY-26";Tend="1237";Tstart="941";shortTE="F";uid="f37b4d3f-150e-43ac-b781-39083fd480ba"
NW_020272875.1	RepeatMasker	Unknown	34953	35181	1881	-	.	ID="RND-5_FAMILY-3397";Tend="1123";Tstart="895";shortTE="F";uid="7f3e085c-2499-48e0-a2a7-531c6ba94069"
NW_020272875.1	RepeatMasker	DNA/hAT?	707046	707828	5358	-	.	ID="RND-6_FAMILY-4212";Tend="1735";Tstart="923";shortTE="F";uid="06627574-2851-488f-b710-3331296b15be"
NW_020272875.1	RepeatMasker	Unknown	642668	643066	1655	-	.	ID="RND-6_FAMILY-544";Tend="1768";Tstart="1406";shortTE="F";uid="b48085db-d7c3-4dcd-8edb-6bed8a11fc3a"
NW_020272875.1	RepeatMasker	DNA/hAT-Ac	714314	714436	440	-	.	ID="DNA8-54_AP";Tend="588";Tstart="466";shortTE="F";uid="2847ccfa-6faa-4fc9-9070-2b7f6c4de77e"
NW_020272875.1	RepeatMasker	Unknown	594205	594633	2912	-	.	ID="RND-6_FAMILY-28025";Tend="1398";Tstart="956";shortTE="F";uid="679ce752-abc8-4c35-a468-7734c73d5b65"
NW_020272875.1	RepeatMasker	DNA/hAT-Tip100	203165	203668	3161	-	.	ID="RND-1_FAMILY-101";Tend="1423";Tstart="903";shortTE="F";uid="33b3a791-658d-4e99-bdf8-11643a37d442"
NW_020272875.1	RepeatMasker	Unknown	466098	466335	1023	-	.	ID="RND-1_FAMILY-334";Tend="1609";Tstart="1354";shortTE="F";uid="a0ea9091-7a59-45b9-be42-e89b1a6d6360"
NW_020272875.1	RepeatMasker	Unknown	417779	418293	4108	-	.	ID="RND-5_FAMILY-12040";Tend="1449";Tstart="935";shortTE="F";uid="eb3c1414-b38b-47ec-9179-84988d675a81"
NW_020272875.1	RepeatMasker	DNA/hAT-hAT19	87016	87136	801	-	.	ID="RND-6_FAMILY-7848";Tend="1401";Tstart="1281";shortTE="F";uid="753f9c26-5c41-497a-95ea-b1446e9a3156"
NW_020272875.1	RepeatMasker	Unknown	539565	539935	2000	-	.	ID="RND-5_FAMILY-4096";Tend="1266";Tstart="899";shortTE="F";uid="7de410f7-3e70-44dc-a1d9-fe38de866d17"
NW_020272875.1	RepeatMasker	DNA/MULE-MuDR	291203	291436	1108	-	.	ID="RND-6_FAMILY-540";Tend="1570";Tstart="1319";shortTE="F";uid="32708eca-f384-436b-8d09-21c55584eb05"
NW_020272875.1	RepeatMasker	RC/Helitron	336225	336379	402	-	.	ID="RND-5_FAMILY-5582";Tend="1151";Tstart="978";shortTE="F";uid="8ae9ba02-97ef-4baf-b015-be0838cd8961"
NW_020272875.1	RepeatMasker	Unknown	616814	617224	3084	-	.	ID="RND-1_FAMILY-314";Tend="1403";Tstart="985";shortTE="F";uid="b90847e4-079f-406d-8880-7e098bceab8b"
NW_020272875.1	RepeatMasker	Unknown	590498	591403	4962	-	.	ID="RND-1_FAMILY-224";Tend="1877";Tstart="914";shortTE="F";uid="ca53383b-365e-4154-882e-f0da7741dd44"
NW_020272875.1	RepeatMasker	Unknown	222524	222694	1180	-	.	ID="RND-1_FAMILY-86";Tend="1145";Tstart="979";shortTE="F";uid="c0090885-6e9d-4564-b74e-d86dea036e18"
NW_020272875.1	RepeatMasker	Unknown	729742	730031	999	-	.	ID="RND-5_FAMILY-833";Tend="1357";Tstart="1055";shortTE="F";uid="7e66218a-699c-4393-825b-533ae52c7bef"
NW_020272875.1	RepeatMasker	DNA/MULE-MuDR	117240	117733	2750	-	.	ID="RND-6_FAMILY-2644";Tend="829";Tstart="304";shortTE="F";uid="47aee5df-364d-4269-b4e8-5716241ff0c1"
NW_020272875.1	RepeatMasker	Unknown	641682	642094	1670	-	.	ID="RND-4_FAMILY-237";Tend="1379";Tstart="951";shortTE="F";uid="82aa7987-abb6-49d7-8685-4024dc4f7178"
NW_020272875.1	RepeatMasker	Unknown	814550	815179	3594	-	.	ID="RND-5_FAMILY-2803";Tend="1583";Tstart="965";shortTE="F";uid="3bef792e-63b7-49dc-b203-463a458a1f60"
NW_020272875.1	RepeatMasker	DNA/MULE-MuDR	36460	36764	809	-	.	ID="RND-5_FAMILY-1767";Tend="1489";Tstart="1205";shortTE="F";uid="1044664a-fc6e-4d2d-b779-be48d0b4a9ce"
NW_020272875.1	RepeatMasker	Unknown	299108	299222	461	-	.	ID="RND-1_FAMILY-464";Tend="1961";Tstart="1853";shortTE="F";uid="df20ae30-5305-4ee9-a268-62e4055f8c86"
NW_020272875.1	RepeatMasker	LINE/CR1-Zenon	439096	440037	2540	-	.	ID="RND-5_FAMILY-6301";Tend="2231";Tstart="1237";shortTE="F";uid="426ca00c-7f69-4f20-8351-530694379c47"
NW_020272875.1	RepeatMasker	LINE/I-Jockey	55682	57675	1733	-	.	ID="RND-6_FAMILY-709";Tend="1932";Tstart="59";shortTE="F";uid="657b1909-7cb8-4569-9f0c-5480208e2563"
NW_020272875.1	RepeatMasker	DNA/hAT-Ac	283938	284548	4702	-	.	ID="RND-1_FAMILY-21";Tend="1564";Tstart="934";shortTE="F";uid="5c6e1f12-2b0a-449a-8e0e-d1f70f16828a"
NW_020272875.1	RepeatMasker	Unknown	255251	255532	1126	-	.	ID="RND-5_FAMILY-4096";Tend="1266";Tstart="897";shortTE="F";uid="742fc509-4986-4d68-8064-adb35d6bef2d"
NW_020272875.1	RepeatMasker	Unknown	664835	665263	2724	-	.	ID="RND-5_FAMILY-800";Tend="1346";Tstart="917";shortTE="F";uid="53d3b692-5144-463e-be4a-e9a9a0f3b9aa"
NW_020272875.1	RepeatMasker	Unknown	509052	509463	2525	-	.	ID="RND-6_FAMILY-28025";Tend="1397";Tstart="981";shortTE="F";uid="3b81dece-699c-47f2-8390-d1b7be4762ac"
NW_020272875.1	RepeatMasker	DNA/hAT	408941	409636	4037	-	.	ID="RND-1_FAMILY-566";Tend="1626";Tstart="956";shortTE="F";uid="e23e2a6d-368c-45df-a6d0-770bd93059b7"
NW_020272875.1	RepeatMasker	Unknown	93743	94228	3299	-	.	ID="RND-5_FAMILY-12040";Tend="1396";Tstart="948";shortTE="F";uid="d32dd716-a41a-4bef-918e-85d746c3d39f"
NW_020272875.1	RepeatMasker	LINE/I-Jockey	15459	15851	3206	-	.	ID="RND-1_FAMILY-303";Tend="1303";Tstart="911";shortTE="F";uid="304bdd32-9333-467f-8044-20b7b1796d0c"
NW_020272875.1	RepeatMasker	DNA/hAT-Tip100	651138	651625	3530	-	.	ID="RND-6_FAMILY-25621";Tend="1396";Tstart="909";shortTE="F";uid="0463f15e-821c-4d27-ac70-dc5737327f4b"
NW_020272875.1	RepeatMasker	Unknown	533189	533758	2985	-	.	ID="RND-6_FAMILY-16176";Tend="2833";Tstart="2267";shortTE="F";uid="f13982b2-513e-4409-84f8-ab69da2aa51d"
NW_020272875.1	RepeatMasker	LINE/RTE-BovB	650194	650381	1175	-	.	ID="RND-1_FAMILY-143";Tend="1099";Tstart="908";shortTE="F";uid="5e3d6d4f-3c3a-47d0-af45-60a148841a9f"
NW_020272875.1	RepeatMasker	DNA	418553	418730	1127	-	.	ID="RND-1_FAMILY-16";Tend="1122";Tstart="939";shortTE="F";uid="bad85fa8-cc05-4eea-9888-0d7bb0619cb0"
NW_020272875.1	RepeatMasker	LINE/L2	576474	577143	1804	-	.	ID="RND-6_FAMILY-9461";Tend="1912";Tstart="1195";shortTE="F";uid="dfe8c5a7-1ba8-4794-a6dd-ad75c68e0e09"
NW_020272875.1	RepeatMasker	DNA	759423	759593	1156	-	.	ID="RND-1_FAMILY-16";Tend="1121";Tstart="950";shortTE="F";uid="025caf0b-3f06-495b-8c1d-0a7339cd2385"
NW_020272875.1	RepeatMasker	Unknown	616296	616615	716	-	.	ID="RND-4_FAMILY-508";Tend="1250";Tstart="948";shortTE="F";uid="dd1b153a-69f2-4ed2-a266-b16a811dd350"
NW_020272875.1	RepeatMasker	DNA/PIF-Harbinger	826023	826201	602	-	.	ID="RND-5_FAMILY-4403";Tend="1479";Tstart="1297";shortTE="F";uid="8274ae13-5ac0-4927-94d7-b7f37c8c84cc"
NW_020272875.1	RepeatMasker	Unknown	646257	646846	1907	-	.	ID="RND-1_FAMILY-166";Tend="1591";Tstart="970";shortTE="F";uid="0dc5a6db-23f1-4c34-8e99-6e1f21db9234"
NW_020272875.1	RepeatMasker	DNA/MULE-MuDR	599598	599953	1571	-	.	ID="RND-6_FAMILY-261";TEgroup="ctg_1163%7CRND-6_FAMILY-261%7C1";Tend="1461";Tstart="831";shortTE="F";uid="f6ec1803-e289-4258-b9bd-00470afca3c0"
NW_020272875.1	RepeatMasker	DNA/hAT-Tip100	477922	478196	1832	-	.	ID="RND-1_FAMILY-63";Tend="1104";Tstart="833";shortTE="F";uid="96ff7120-1010-4e7b-9f0f-8fed9818265c"
NW_020272875.1	RepeatMasker	DNA/hAT-hATm	229	379	493	-	.	ID="HAT-4C_AP";Tend="4001";Tstart="3854";shortTE="F";uid="e0addc91-95f0-466e-a549-0d2676cbc1ac"
NW_020272875.1	RepeatMasker	DNA/hAT-hAT19	114591	116253	4681	-	.	ID="RND-6_FAMILY-4462";TEgroup="ctg_1163%7CRND-6_FAMILY-4462%7C1";Tend="1913";Tstart="385";shortTE="F";uid="b05c6e34-6515-4d57-8b9a-de1f92686c5b"
NW_020272875.1	RepeatMasker	DNA/hAT-Tip100	574661	576030	9250	-	.	ID="RND-6_FAMILY-7986";Tend="2608";Tstart="1153";shortTE="F";uid="08acbd63-c8cd-41f3-b6e2-c4d6eb91b529"
NW_020272875.1	RepeatMasker	DNA/hAT-Tip100	124388	124614	872	-	.	ID="RND-5_FAMILY-414";Tend="3624";Tstart="3389";shortTE="F";uid="ab534f66-e5ca-4443-9363-3ecc5f427a1b"
NW_020272875.1	RepeatMasker	Unknown	643278	643390	580	-	.	ID="RND-6_FAMILY-544";Tend="1122";Tstart="998";shortTE="F";uid="25baae45-f80b-4c11-8451-f1f283eb1f2e"
NW_020272875.1	RepeatMasker	Unknown	192653	193120	2570	-	.	ID="RND-5_FAMILY-800";Tend="1335";Tstart="922";shortTE="F";uid="2451a9d6-611a-4c59-850f-028fb398d0b3"
NW_020272875.1	RepeatMasker	DNA/hAT-Tip100	425449	425637	1368	-	.	ID="RND-6_FAMILY-7151";Tend="1099";Tstart="911";shortTE="F";uid="f9aacf7a-3c53-49da-b881-91693306908b"
NW_020272875.1	RepeatMasker	DNA/hAT-Charlie	782743	782851	427	-	.	ID="RND-1_FAMILY-210";Tend="1403";Tstart="1291";shortTE="F";uid="992decc6-2590-4a90-9164-544a8cacdc81"
NW_020272875.1	RepeatMasker	DNA/hAT-Tip100	437748	437929	1448	-	.	ID="RND-1_FAMILY-29";Tend="1152";Tstart="971";shortTE="F";uid="40661ab9-904a-4396-8fdf-cdcf1097d2f1"
NW_020272875.1	RepeatMasker	Unknown	525124	525239	541	-	.	ID="RND-6_FAMILY-9766";Tend="1526";Tstart="1392";shortTE="F";uid="a0898112-097d-4287-8941-70a9f6e56c38"
NW_020272875.1	RepeatMasker	DNA/hAT-hAT19	693843	694802	6183	-	.	ID="RND-4_FAMILY-4126";Tend="1965";Tstart="949";shortTE="F";uid="9c8740ef-7389-485b-abab-bb770ad95e79"
NW_020272875.1	RepeatMasker	DNA/hAT-hAT19	332278	332399	412	-	.	ID="RND-5_FAMILY-545";Tend="1907";Tstart="1784";shortTE="F";uid="0986567c-0db9-40c1-aaea-af20e6fd9c7b"
NW_020272875.1	RepeatMasker	DNA/hAT-hAT19	480877	481240	984	-	.	ID="DNA8-64_AP";Tend="376";Tstart="1";shortTE="F";uid="573feaeb-07d9-44d5-8d7e-d43cb156675b"
NW_020272875.1	RepeatMasker	Unknown	124610	124784	625	-	.	ID="RND-1_FAMILY-381";Tend="662";Tstart="499";shortTE="F";uid="5ca647d1-5bb5-4490-b50c-43b3180202ba"
NW_020272875.1	RepeatMasker	DNA/hAT-hAT19	658046	658712	2819	-	.	ID="RND-1_FAMILY-200";Tend="1605";Tstart="949";shortTE="F";uid="24d991e9-5262-4593-8f1d-57ddf2a73f88"
NW_020272875.1	RepeatMasker	DNA/hAT-Tip100	481242	481469	888	-	.	ID="RND-5_FAMILY-1974";Tend="1083";Tstart="842";shortTE="F";uid="73ec2f3f-053b-4662-b097-61ec1e469229"
NW_020272875.1	RepeatMasker	Unknown	550437	550644	423	-	.	ID="RND-4_FAMILY-605";TEgroup="ctg_1163%7CRND-4_FAMILY-605%7C1";Tend="1523";Tstart="1155";shortTE="T";uid="a1c4b1cb-d5c5-4d07-aaa9-0396c0de41ea"
NW_020272875.1	RepeatMasker	LTR/Pao	304330	304631	1780	-	.	ID="RND-6_FAMILY-6706";Tend="1168";Tstart="883";shortTE="F";uid="b196648e-486d-46ec-9e2e-ef7cf951c0c3"
NW_020272875.1	RepeatMasker	DNA/hAT-Tip100	637323	639049	13342	-	.	ID="RND-1_FAMILY-217";Tend="2564";Tstart="794";shortTE="F";uid="d15afff3-42bd-487c-a9a0-67d551f8d063"
NW_020272875.1	RepeatMasker	Unknown	48059	48205	538	-	.	ID="RND-6_FAMILY-3950";Tend="1065";Tstart="932";shortTE="F";uid="63c8c917-12f8-486e-bae2-0149d2ed5da5"
NW_020272875.1	RepeatMasker	Unknown	240192	240618	2716	-	.	ID="RND-6_FAMILY-28025";Tend="1398";Tstart="977";shortTE="F";uid="07812081-682b-4da4-a27f-7e78c779e9c2"
NW_020272875.1	RepeatMasker	Unknown	671491	672076	3782	-	.	ID="RND-6_FAMILY-6281";Tend="1580";Tstart="991";shortTE="F";uid="8b178c82-f90d-4238-bab7-ab655d847c33"
NW_020272875.1	RepeatMasker	DNA/TcMar-Mariner	75105	75775	4670	-	.	ID="RND-6_FAMILY-2192";Tend="1344";Tstart="697";shortTE="F";uid="3ad9cb5f-974b-4d88-8ad6-76873d75fd1f"
NW_020272875.1	RepeatMasker	Unknown	199757	200053	1739	-	.	ID="RND-3_FAMILY-1552";Tend="1270";Tstart="961";shortTE="F";uid="9912d32d-bb36-4bdd-9707-97d2aab0b8c5"
NW_020272875.1	RepeatMasker	DNA	473774	473900	982	-	.	ID="RND-1_FAMILY-23";Tend="1090";Tstart="965";shortTE="F";uid="aa6de4dd-6f3f-4717-9ef4-fb02cd52bf91"
NW_020272875.1	RepeatMasker	DNA/hAT-Charlie	712970	713148	1204	-	.	ID="RND-1_FAMILY-120";Tend="1146";Tstart="964";shortTE="F";uid="19c98731-5c1d-41ea-8170-143d125f58c3"
NW_020272875.1	RepeatMasker	Unknown	692759	693518	6260	-	.	ID="RND-6_FAMILY-4460";Tend="1664";Tstart="904";shortTE="F";uid="fb834e65-6910-421c-ae5b-53ef9948c8c5"
NW_020272875.1	RepeatMasker	Unknown	321979	322973	8542	-	.	ID="RND-5_FAMILY-10683";Tend="1887";Tstart="894";shortTE="F";uid="3c3d06d2-e1ff-4930-a516-21f64689ed17"
NW_020272875.1	RepeatMasker	Unknown	18467	19227	3828	-	.	ID="RND-1_FAMILY-224";Tend="1807";Tstart="999";shortTE="F";uid="5dcdf3f6-97d1-49d0-9bef-cefb991419c3"
NW_020272875.1	RepeatMasker	DNA/hAT-Ac	309965	310126	826	-	.	ID="DNA8-91B_AP";Tend="646";Tstart="482";shortTE="F";uid="3aca0449-15b7-44c5-b661-75ae0409fa0f"
NW_020272875.1	RepeatMasker	DNA/Kolobok-T2	497136	497244	408	-	.	ID="REP-4_PBA";Tend="596";Tstart="483";shortTE="F";uid="bf3d5b7c-166c-44e4-8cbc-ac34570276fd"
NW_020272875.1	RepeatMasker	DNA/hAT-Charlie	70675	71478	6102	-	.	ID="RND-1_FAMILY-214";Tend="1743";Tstart="924";shortTE="F";uid="070a3732-a0b6-4022-bf3d-154af175fe70"
NW_020272875.1	RepeatMasker	DNA/hAT-Tip100	691626	692381	5643	-	.	ID="RND-1_FAMILY-49";Tend="1696";Tstart="937";shortTE="F";uid="aed0a4f8-86af-42c8-9535-9be69434aecf"
NW_020272875.1	RepeatMasker	LINE/R1	16535	17029	1677	-	.	ID="RND-6_FAMILY-6559";Tend="3049";Tstart="2628";shortTE="F";uid="42d38106-b956-434e-9b0a-cc5032d1f351"
NW_020272875.1	RepeatMasker	DNA/hAT-Tip100	722264	722541	2082	-	.	ID="RND-1_FAMILY-63";Tend="1104";Tstart="833";shortTE="F";uid="2581247a-8dba-4f65-b85f-f44e4763ef75"
NW_020272875.1	RepeatMasker	DNA/Ginger-2	74334	74938	4976	-	.	ID="RND-1_FAMILY-355";Tend="1481";Tstart="878";shortTE="F";uid="216ffa70-60e6-4ed2-a93b-ff95c5c9bf02"
NW_020272875.1	RepeatMasker	DNA/hAT-Tip100	69902	70067	988	-	.	ID="RND-6_FAMILY-2632";Tend="1385";Tstart="1220";shortTE="F";uid="1ead74ca-08b4-41a0-8d36-b865ea204f39"
NW_020272875.1	RepeatMasker	LINE/I-Jockey	380075	380275	554	-	.	ID="RND-6_FAMILY-7290";Tend="2588";Tstart="2413";shortTE="F";uid="5f1e3377-ef4a-4b36-92b8-79ca78ab2eaf"
NW_020272875.1	RepeatMasker	RC/Helitron	617263	617408	407	-	.	ID="RND-6_FAMILY-352";Tend="1910";Tstart="1785";shortTE="F";uid="3752700d-31a1-41ed-992a-28b2dac25206"
NW_020272876.1	RepeatMasker	DNA/MULE-MuDR	489533	489943	2686	+	.	ID="RND-5_FAMILY-7545";Tend="1346";Tstart="965";shortTE="F";uid="aed29595-b207-48ba-9094-3db8f61e1a74"
NW_020272876.1	RepeatMasker	Unknown	386603	386816	1253	+	.	ID="RND-1_FAMILY-39";Tend="1436";Tstart="1203";shortTE="F";uid="c04ac3b9-58c1-4bcc-8800-e7565941b448"
NW_020272876.1	RepeatMasker	DNA/hAT-Tip100	61881	61987	568	+	.	ID="RND-6_FAMILY-3670";Tend="1257";Tstart="1154";shortTE="F";uid="a87cde57-c64e-4507-ab54-765c2a23c4ab"
NW_020272876.1	RepeatMasker	DNA/hAT	165457	166219	5312	+	.	ID="rnd-1_family-162";Tend="1698";Tstart="938";shortTE="F";uid="0976738f-c99a-4eb5-9704-2506bd69247b"
NW_020272876.1	RepeatMasker	Unknown	248708	249024	899	+	.	ID="RND-4_FAMILY-2403";Tend="1106";Tstart="839";shortTE="F";uid="8447278f-0eae-4aa6-a620-4f1e2a3b8d53"
NW_020272876.1	RepeatMasker	DNA/hAT-hAT19	23959	24353	541	+	.	ID="DNA8-52B_AP";Tend="783";Tstart="386";shortTE="F";uid="5c7287c7-750e-4471-a7d0-45f3b229d9f1"
NW_020272876.1	RepeatMasker	Unknown	420278	420573	2240	+	.	ID="RND-6_FAMILY-1740";Tend="1093";Tstart="796";shortTE="F";uid="528b904e-2157-4dde-aaf6-fb41b9917761"
NW_020272876.1	RepeatMasker	Unknown	309957	310102	584	+	.	ID="RND-6_FAMILY-2645";Tend="1750";Tstart="1603";shortTE="F";uid="db5de702-e072-4f36-b237-740c26a08827"
NW_020272876.1	RepeatMasker	DNA/hAT-hAT19	536495	536642	470	+	.	ID="DNA8-64_AP";Tend="362";Tstart="198";shortTE="F";uid="668b05a7-3dee-4a6c-adcb-f63cc8a432a1"
NW_020272876.1	RepeatMasker	DNA/CMC-Transib	371422	371655	477	+	.	ID="RND-6_FAMILY-2945";Tend="1718";Tstart="1522";shortTE="F";uid="59f7080f-9ebb-4755-bb47-b65be0763be5"
NW_020272876.1	RepeatMasker	DNA/hAT-hAT19	448769	448959	955	+	.	ID="DNA8-64_AP";Tend="622";Tstart="407";shortTE="F";uid="3f219260-8cd0-49d3-b853-45aa851535b2"
NW_020272876.1	RepeatMasker	Unknown	514988	516438	5827	+	.	ID="RND-1_FAMILY-243";Tend="1991";Tstart="581";shortTE="F";uid="34e789fe-239e-43b1-9640-3e7b6e0668a3"
NW_020272876.1	RepeatMasker	DNA/Academ-1	369470	369657	695	+	.	ID="ACADEM-1_AP";Tend="1124";Tstart="945";shortTE="F";uid="f8fe81b5-4604-4f90-8dc3-847bee698162"
NW_020272876.1	RepeatMasker	Unknown	521495	522404	7778	+	.	ID="RND-6_FAMILY-2750";Tend="1853";Tstart="946";shortTE="F";uid="36f54d98-3417-4ee1-9a4e-20b02ce89260"
NW_020272876.1	RepeatMasker	DNA/hAT-Blackjack	467041	467413	541	+	.	ID="RND-5_FAMILY-6349";TEgroup="ctg_1164%7CRND-5_FAMILY-6349%7C1";Tend="1501";Tstart="949";shortTE="F";uid="6ac3a581-f74a-49da-bd37-1618bb002baa"
NW_020272876.1	RepeatMasker	Unknown	177247	177578	2196	+	.	ID="RND-1_FAMILY-185";Tend="1276";Tstart="938";shortTE="F";uid="5e5c7979-9d95-439b-a9e9-b4e811db3ed6"
NW_020272876.1	RepeatMasker	DNA/TcMar-Tc1	32701	33774	8417	+	.	ID="RND-6_FAMILY-9725";Tend="1386";Tstart="329";shortTE="F";uid="3fe478e9-f50d-433f-a455-09f8b41dc021"
NW_020272876.1	RepeatMasker	Unknown	396091	397924	6161	+	.	ID="RND-6_FAMILY-1039";Tend="2137";Tstart="360";shortTE="F";uid="b51946ca-5e27-4f69-9457-3673c5d5969b"
NW_020272876.1	RepeatMasker	Unknown	76064	76640	3738	+	.	ID="RND-5_FAMILY-1754";Tend="1432";Tstart="838";shortTE="F";uid="989c21d0-7f08-4197-af95-c501e4752ac1"
NW_020272876.1	RepeatMasker	Unknown	345109	345393	2188	+	.	ID="RND-5_FAMILY-2419";Tend="1278";Tstart="996";shortTE="F";uid="621cf786-91e9-404f-b0fa-05bab2e6f5fc"
NW_020272876.1	RepeatMasker	DNA/TcMar-m44	553325	554574	1142	+	.	ID="MARINER-33_LMI";Tend="1442";Tstart="217";shortTE="F";uid="06b246db-5264-40ff-a018-3c082433eb29"
NW_020272876.1	RepeatMasker	DNA/hAT-hAT19	162690	163572	6496	+	.	ID="RND-6_FAMILY-6697";Tend="1788";Tstart="925";shortTE="F";uid="091dc95b-9f5b-48d5-b32e-5b8842e13701"
NW_020272876.1	RepeatMasker	LINE/Penelope	84015	84404	2492	+	.	ID="RND-6_FAMILY-2922";Tend="1303";Tstart="882";shortTE="F";uid="6b461490-7411-4b91-bd8f-d75c8d8153f9"
NW_020272876.1	RepeatMasker	Unknown	121460	121844	1470	+	.	ID="RND-6_FAMILY-4785";Tend="1443";Tstart="1050";shortTE="F";uid="ac056ff6-423a-4e1e-8429-a515b837e856"
NW_020272876.1	RepeatMasker	DNA	497239	497402	622	+	.	ID="RND-1_FAMILY-23";Tend="1235";Tstart="1072";shortTE="F";uid="c984dc0e-c801-4639-9374-199139191b82"
NW_020272876.1	RepeatMasker	Unknown	337334	337492	637	+	.	ID="RND-6_FAMILY-19037";Tend="1027";Tstart="867";shortTE="F";uid="3f6a2a75-47d1-48c6-bbea-98ee83136d2f"
NW_020272876.1	RepeatMasker	DNA/hAT-Tip100	449279	449698	1327	+	.	ID="RND-1_FAMILY-44";Tend="1296";Tstart="953";shortTE="F";uid="1ae77cc7-e34e-4b69-82b7-386d5362d821"
NW_020272876.1	RepeatMasker	Unknown	385783	386156	2016	+	.	ID="RND-6_FAMILY-658";Tend="1405";Tstart="1021";shortTE="F";uid="5232df68-32dc-4ce1-bf67-5de40a99a093"
NW_020272876.1	RepeatMasker	DNA/MULE-NOF	86929	87340	505	+	.	ID="REHAVKUS1_AP";Tend="4928";Tstart="4518";shortTE="F";uid="20cad92d-a430-4e97-be09-b3ae7b75b7fa"
NW_020272876.1	RepeatMasker	DNA/Ginger-1	421265	421731	2997	+	.	ID="RND-5_FAMILY-738";Tend="1300";Tstart="831";shortTE="F";uid="736c7810-cd1a-4ea1-831b-370b71cebc08"
NW_020272876.1	RepeatMasker	Unknown	541056	541212	724	+	.	ID="RND-6_FAMILY-139";Tend="1024";Tstart="850";shortTE="F";uid="2762167f-fcaa-4f00-b068-8a41bb3fdbaf"
NW_020272876.1	RepeatMasker	DNA/Ginger-2	121825	122306	537	+	.	ID="GINGER2-N1_AP";Tend="1034";Tstart="527";shortTE="F";uid="ab1a2661-c66c-4d92-879f-fb35b6f3db9e"
NW_020272876.1	RepeatMasker	Unknown	289262	289463	903	+	.	ID="RND-5_FAMILY-9669";Tend="1175";Tstart="965";shortTE="F";uid="c6abc41b-307f-4078-ae1a-d9069b5e6fe1"
NW_020272876.1	RepeatMasker	Unknown	412455	413053	778	+	.	ID="RND-6_FAMILY-801";Tend="2346";Tstart="1736";shortTE="F";uid="7fd16978-d5c9-40ce-8e55-85a4410d8992"
NW_020272876.1	RepeatMasker	DNA/hAT-Tip100	301709	302271	3182	+	.	ID="RND-6_FAMILY-1033";Tend="1497";Tstart="906";shortTE="F";uid="e251f667-c69d-4327-a628-3404521b5c01"
NW_020272876.1	RepeatMasker	DNA/TcMar-Mariner	251334	253102	12108	+	.	ID="RND-6_FAMILY-12489";Tend="1784";Tstart="3";shortTE="F";uid="6ae544ad-8ccc-4f3c-a808-a2bb7b563fb6"
NW_020272876.1	RepeatMasker	DNA/hAT-hAT19	218865	219680	5090	+	.	ID="RND-1_FAMILY-209";Tend="1792";Tstart="985";shortTE="F";uid="62ece500-9b15-4f52-9667-32c0bab05914"
NW_020272876.1	RepeatMasker	Unknown	533083	534251	9876	+	.	ID="RND-6_FAMILY-24434";Tend="1997";Tstart="826";shortTE="F";uid="cec83c47-82a0-421a-8df0-1f3eea0229ce"
NW_020272876.1	RepeatMasker	DNA/hAT-Tip100	490583	490690	641	+	.	ID="RND-6_FAMILY-14954";Tend="1247";Tstart="1142";shortTE="F";uid="090726ae-775a-4f22-9db4-be1e05f8f5ac"
NW_020272876.1	RepeatMasker	DNA/hAT-Ac	419590	419768	481	+	.	ID="RND-6_FAMILY-4091";Tend="3690";Tstart="3510";shortTE="F";uid="544f6a47-a4a7-435d-9b33-195a159fb59f"
NW_020272876.1	RepeatMasker	DNA/hAT-Tip100	119781	120082	1538	+	.	ID="RND-4_FAMILY-93";Tend="1276";Tstart="964";shortTE="F";uid="91adbdcf-f364-48d2-ad5f-2645cf9a4b16"
NW_020272876.1	RepeatMasker	LTR/Gypsy	9790	11291	6401	+	.	ID="RND-6_FAMILY-6524";Tend="4336";Tstart="2876";shortTE="F";uid="b1f4e18e-476c-4d43-9daf-bac0c7d02bcf"
NW_020272876.1	RepeatMasker	Unknown	541533	541661	688	+	.	ID="RND-1_FAMILY-465";Tend="1298";Tstart="1168";shortTE="F";uid="f308afd6-f3d1-436f-bf6c-e397cc753616"
NW_020272876.1	RepeatMasker	Unknown	173868	174285	2631	+	.	ID="RND-6_FAMILY-28025";Tend="1398";Tstart="974";shortTE="F";uid="8b6a0216-46ea-4fbd-afaa-73fd8a42a1a7"
NW_020272876.1	RepeatMasker	DNA/P	155275	156650	2437	+	.	ID="RND-6_FAMILY-4796";Tend="1405";Tstart="28";shortTE="F";uid="0b4f7f6d-adf8-4eb6-ac89-96f335fd6efd"
NW_020272876.1	RepeatMasker	Unknown	451394	451549	1224	+	.	ID="RND-6_FAMILY-1158";Tend="1148";Tstart="963";shortTE="F";uid="3b3ab598-e01c-43ee-8526-7df9c52784e7"
NW_020272876.1	RepeatMasker	DNA/hAT-Charlie	152	282	1023	+	.	ID="RND-5_FAMILY-771";Tend="1972";Tstart="1842";shortTE="F";uid="6d446881-b374-4f63-9112-30a957869866"
NW_020272876.1	RepeatMasker	Unknown	104207	104810	3728	+	.	ID="RND-1_FAMILY-117";Tend="1597";Tstart="1000";shortTE="F";uid="abe3d531-5e8d-4c67-8b78-4bae3ffc5c0d"
NW_020272876.1	RepeatMasker	DNA/hAT-Ac	253073	253515	1502	+	.	ID="RND-5_FAMILY-932";Tend="1466";Tstart="936";shortTE="F";uid="d1c49fc5-5f0d-4729-8b46-faae61bbd2cd"
NW_020272876.1	RepeatMasker	DNA/hAT-Tip100	361722	361880	1106	+	.	ID="RND-6_FAMILY-7986";Tend="1102";Tstart="950";shortTE="F";uid="6face050-4411-48c1-bda6-aa778ff54bec"
NW_020272876.1	RepeatMasker	Unknown	541455	541559	569	+	.	ID="RND-5_FAMILY-1189";Tend="1138";Tstart="1029";shortTE="F";uid="2313682b-636d-4266-adc1-288725027280"
NW_020272876.1	RepeatMasker	LINE/I-Jockey	53095	55564	20057	+	.	ID="RND-6_FAMILY-260";Tend="2664";Tstart="231";shortTE="F";uid="2e42778a-623e-4b80-a63e-f6ba27eda751"
NW_020272876.1	RepeatMasker	Unknown	554577	555000	2945	+	.	ID="RND-6_FAMILY-8874";Tend="1430";Tstart="1000";shortTE="F";uid="e8922f39-6b6e-446c-80d5-c8c1754c816b"
NW_020272876.1	RepeatMasker	DNA	102732	103082	2174	+	.	ID="RND-1_FAMILY-436";Tend="1349";Tstart="977";shortTE="F";uid="25f8af28-c5c6-487f-8072-eb49e6165a0f"
NW_020272876.1	RepeatMasker	Unknown	249958	250131	858	+	.	ID="RND-4_FAMILY-2403";Tend="1449";Tstart="1276";shortTE="F";uid="1b7fca52-a839-4dd0-8c17-603c2ee4a406"
NW_020272876.1	RepeatMasker	Unknown	17060	17248	1268	+	.	ID="RND-4_FAMILY-901";Tend="1095";Tstart="903";shortTE="F";uid="2335a059-c739-4103-adf8-e4699c804eb4"
NW_020272876.1	RepeatMasker	DNA/Ginger-1	421736	421897	1153	+	.	ID="RND-1_FAMILY-89";Tend="2455";Tstart="2293";shortTE="F";uid="21484d85-9e4c-4e6e-acb2-521bba8751dd"
NW_020272876.1	RepeatMasker	Unknown	392648	393272	2241	+	.	ID="RND-1_FAMILY-144";Tend="1560";Tstart="962";shortTE="F";uid="a117a7ce-f2ef-454f-b4de-4754bd81d5cf"
NW_020272876.1	RepeatMasker	DNA/Maverick	156618	157020	2269	+	.	ID="RND-6_FAMILY-2210";Tend="880";Tstart="454";shortTE="F";uid="94480121-34e9-43d5-8985-f7aebaef89c5"
NW_020272876.1	RepeatMasker	Unknown	342781	343016	1915	+	.	ID="RND-5_FAMILY-2419";Tend="1006";Tstart="763";shortTE="F";uid="9c39d624-cdb3-430b-99bb-85c1691cf4f3"
NW_020272876.1	RepeatMasker	DNA	549795	550027	681	+	.	ID="TTAA9_AP";Tend="479";Tstart="245";shortTE="F";uid="7c181548-d44d-40c5-9779-5ef207f18a25"
NW_020272876.1	RepeatMasker	DNA/Ginger-2	437123	437890	6038	+	.	ID="rnd-6_family-16678";Tend="1853";Tstart="1062";shortTE="F";uid="ad7f402c-235f-424b-ae11-b9d5b9f9708b"
NW_020272876.1	RepeatMasker	Unknown	307796	308231	2703	+	.	ID="RND-6_FAMILY-28025";Tend="1398";Tstart="973";shortTE="F";uid="0192082b-aad1-4592-8c3a-f67a2b81c2c3"
NW_020272876.1	RepeatMasker	DNA/hAT-hAT19	239366	239518	799	+	.	ID="RND-6_FAMILY-4462";Tend="1182";Tstart="1028";shortTE="F";uid="72b2fe6f-98d3-4955-83d0-d359a24d13ef"
NW_020272876.1	RepeatMasker	Unknown	362051	362194	858	+	.	ID="RND-4_FAMILY-965";Tend="1067";Tstart="920";shortTE="F";uid="1467db5b-db20-4eed-89aa-d295e856255f"
NW_020272876.1	RepeatMasker	Unknown	249590	249957	1709	+	.	ID="RND-6_FAMILY-658";Tend="1405";Tstart="974";shortTE="F";uid="faa24052-82c5-4b9c-b312-47b2555e3e46"
NW_020272876.1	RepeatMasker	DNA/hAT-hAT19	262832	263001	564	+	.	ID="RND-6_FAMILY-7299";Tend="1362";Tstart="1175";shortTE="F";uid="c792cf54-2d4d-4501-ac41-4249e77839f0"
NW_020272876.1	RepeatMasker	DNA/Sola-1	27860	28754	584	+	.	ID="SOLA-1_DK";Tend="2055";Tstart="1154";shortTE="F";uid="3463d525-45f1-489f-8b25-1357c9b16f80"
NW_020272876.1	RepeatMasker	Unknown	309625	309851	432	+	.	ID="RND-5_FAMILY-127";TEgroup="ctg_1164%7CRND-5_FAMILY-127%7C1";Tend="1320";Tstart="987";shortTE="F";uid="5ea9a075-2267-4030-a4d1-f562cb23bd06"
NW_020272876.1	RepeatMasker	DNA	223313	225010	11824	+	.	ID="RND-1_FAMILY-436";Tend="2246";Tstart="589";shortTE="F";uid="221962ca-2f19-4a39-b004-0a2d07a04e9f"
NW_020272876.1	RepeatMasker	LINE/I	211084	212226	2682	+	.	ID="RND-6_FAMILY-13515";Tend="1368";Tstart="236";shortTE="F";uid="a627636f-6b08-4a85-866b-50562ce03959"
NW_020272876.1	RepeatMasker	Unknown	400205	400681	3797	+	.	ID="RND-1_FAMILY-117";Tend="1457";Tstart="986";shortTE="F";uid="fc738042-eb8b-4680-aa38-742d41da26b1"
NW_020272876.1	RepeatMasker	DNA/hAT-hAT19	110615	110986	686	+	.	ID="dna8-90_ap";Tend="821";Tstart="728";shortTE="F";uid="497c1ba7-5abb-4d37-89eb-298d4a0134e3"
NW_020272876.1	RepeatMasker	DNA/Academ-1	373030	373256	522	+	.	ID="ACADEM-1_AP";Tend="1374";Tstart="1152";shortTE="F";uid="8af5c786-6dda-4c53-8e99-909ef12f7680"
NW_020272876.1	RepeatMasker	Unknown	338089	338262	630	+	.	ID="RND-6_FAMILY-6710";Tend="1495";Tstart="1320";shortTE="F";uid="ed2f8cbf-c24f-4500-912b-2cece00276d0"
NW_020272876.1	RepeatMasker	DNA	177787	177926	477	+	.	ID="RND-6_FAMILY-561";Tend="958";Tstart="836";shortTE="F";uid="3662a9a2-5f2a-4c6c-a5bc-7e9d7c3b1981"
NW_020272876.1	RepeatMasker	Unknown	150766	151248	1241	+	.	ID="RND-5_FAMILY-324";Tend="1572";Tstart="1096";shortTE="F";uid="0d0bc185-498c-4722-b6ed-ae85fa16bccc"
NW_020272876.1	RepeatMasker	Unknown	111185	111903	5082	+	.	ID="RND-6_FAMILY-3586";Tend="1604";Tstart="892";shortTE="F";uid="efd830ca-cadc-46d8-ade3-5209078195e7"
NW_020272876.1	RepeatMasker	DNA/hAT-Tip100	483990	484110	1672	+	.	ID="RND-4_FAMILY-4455";Tend="1356";Tstart="877";shortTE="F";uid="900de381-f3b1-4c99-abc2-bfd070729712"
NW_020272876.1	RepeatMasker	DNA/hAT-hAT19	72538	72938	452	+	.	ID="RND-5_FAMILY-5604";Tend="901";Tstart="510";shortTE="F";uid="d68d284f-6818-4c1d-9c99-384e182ba695"
NW_020272876.1	RepeatMasker	DNA	391961	392226	923	+	.	ID="TTAA11_AP";Tend="374";Tstart="121";shortTE="F";uid="e81b0b1d-9814-468c-9644-84b8bfd13d07"
NW_020272876.1	RepeatMasker	DNA/Sola-1	340348	341536	454	+	.	ID="SOLA1-6_AP";TEgroup="ctg_1164%7CSOLA1-6_AP%7C1";Tend="2223";Tstart="808";shortTE="F";uid="cbf34f23-3758-423f-9c7a-22ec2258ab8e"
NW_020272876.1	RepeatMasker	Unknown	221507	221712	1148	+	.	ID="RND-5_FAMILY-273";Tend="1091";Tstart="880";shortTE="F";uid="2627d1b2-7871-480f-9e22-d16914ec57ad"
NW_020272876.1	RepeatMasker	DNA/TcMar-Mariner	348941	349908	1573	+	.	ID="mariner-n30_rpr";Tend="1288";Tstart="217";shortTE="F";uid="34c2db0d-e5a0-43d1-a40d-e6578231c2bc"
NW_020272876.1	RepeatMasker	DNA/hAT-hAT19	448308	448586	1180	+	.	ID="DNA8-64_AP";Tend="376";Tstart="2";shortTE="F";uid="49dad962-0b40-4dfc-ac82-a100357bbc88"
NW_020272876.1	RepeatMasker	Unknown	414679	414897	1577	+	.	ID="RND-6_FAMILY-801";Tend="1738";Tstart="1513";shortTE="F";uid="63eb957a-c857-4c72-b5c3-b82890b74ed3"
NW_020272876.1	RepeatMasker	LTR/Gypsy	213819	214002	1378	+	.	ID="RND-5_FAMILY-285";Tend="1964";Tstart="1781";shortTE="F";uid="5a389176-1d82-4c28-908f-f64083b32c10"
NW_020272876.1	RepeatMasker	DNA/hAT-hATm	462076	462358	732	+	.	ID="HAT-7_AP";Tend="555";Tstart="265";shortTE="F";uid="2b28dfed-dccd-4e6d-b445-2f2cb603470e"
NW_020272876.1	RepeatMasker	DNA/hAT-Tip100	500903	501117	1341	+	.	ID="RND-6_FAMILY-6010";Tend="1528";Tstart="1295";shortTE="F";uid="91946479-97d2-46af-9231-db10797ddb94"
NW_020272876.1	RepeatMasker	LINE/I-Jockey	444239	445361	1299	+	.	ID="RND-6_FAMILY-3976";Tend="1732";Tstart="599";shortTE="F";uid="802d900f-3455-4739-8cd1-ed42c85aa2d4"
NW_020272876.1	RepeatMasker	Unknown	384669	384824	853	+	.	ID="RND-6_FAMILY-28025";Tend="1131";Tstart="974";shortTE="F";uid="60914518-d9d0-47b1-a357-0c3b68f880a7"
NW_020272876.1	RepeatMasker	LTR/Copia	228386	228531	747	+	.	ID="RND-6_FAMILY-2479";Tend="2227";Tstart="2080";shortTE="F";uid="97b88c80-30d1-4581-aceb-44ab084e4a59"
NW_020272876.1	RepeatMasker	DNA/hAT-hATm	464169	464475	639	+	.	ID="RND-5_FAMILY-4934";Tend="1794";Tstart="1487";shortTE="F";uid="4e7ce297-4472-475a-815b-04acf4a16bee"
NW_020272876.1	RepeatMasker	Unknown	295781	296239	2839	+	.	ID="RND-1_FAMILY-39";Tend="1441";Tstart="987";shortTE="F";uid="42a0cd9e-216c-4b62-b26c-1c3ac5e22dfc"
NW_020272876.1	RepeatMasker	DNA/Sola-1	342279	342568	2082	+	.	ID="SOLA1-6_AP";Tend="2524";Tstart="2234";shortTE="F";uid="75cd32f7-4ac7-469e-8c57-ddae8fcf21f7"
NW_020272876.1	RepeatMasker	Unknown	329008	329387	1951	+	.	ID="RND-6_FAMILY-6055";Tend="1473";Tstart="1063";shortTE="F";uid="fd9ce720-78f4-4c31-86a8-284b93fda121"
NW_020272876.1	RepeatMasker	Unknown	198353	198589	1259	+	.	ID="RND-4_FAMILY-504";Tend="1178";Tstart="952";shortTE="F";uid="6de812ac-6a45-45e4-807e-2669ac9454d2"
NW_020272876.1	RepeatMasker	DNA/hAT	110171	110615	1254	+	.	ID="DNA8-90_AP";Tend="333";Tstart="1";shortTE="F";uid="2c779c14-dd06-44af-8b31-65500374f7f4"
NW_020272876.1	RepeatMasker	Unknown	394082	394405	615	+	.	ID="RND-1_FAMILY-255";Tend="1301";Tstart="983";shortTE="F";uid="f0544326-c26f-43b8-9504-aeecb6c0681c"
NW_020272876.1	RepeatMasker	Unknown	30768	31449	2529	+	.	ID="RND-1_FAMILY-203";Tend="1496";Tstart="771";shortTE="F";uid="cc8b0973-baab-4b49-bcdf-607eb831c4d7"
NW_020272876.1	RepeatMasker	DNA/hAT-Blackjack	110052	110170	623	+	.	ID="RND-5_FAMILY-6349";Tend="1194";Tstart="1084";shortTE="F";uid="48542d23-6a3f-40d7-aff9-85efa2638a6f"
NW_020272876.1	RepeatMasker	DNA/hAT-hAT19	501873	502022	683	+	.	ID="rnd-6_family-6226";Tend="1980";Tstart="1848";shortTE="F";uid="45504455-8c26-4b2d-99d2-2443dd721917"
NW_020272876.1	RepeatMasker	LINE/CR1	513855	514170	482	+	.	ID="RND-6_FAMILY-5548";Tend="1420";Tstart="1106";shortTE="F";uid="91e5e5b3-332c-4c7d-821b-9a94b0ada17d"
NW_020272876.1	RepeatMasker	DNA/MULE-MuDR	115196	115915	4044	+	.	ID="RND-6_FAMILY-540";Tend="1573";Tstart="910";shortTE="F";uid="eaaacd46-f365-41bc-827f-322559ef80d5"
NW_020272876.1	RepeatMasker	LINE/I-Jockey	257684	262295	40196	+	.	ID="RND-6_FAMILY-3678";Tend="4769";Tstart="213";shortTE="F";uid="e9802783-8faf-450a-970d-f95e64d74fce"
NW_020272876.1	RepeatMasker	DNA/MULE-MuDR	95273	96456	599	+	.	ID="RND-1_FAMILY-53";Tend="2244";Tstart="1041";shortTE="F";uid="6c54b881-b60b-4cca-b2ee-24ec19259525"
NW_020272876.1	RepeatMasker	DNA/hAT	226033	226278	1421	+	.	ID="rnd-1_family-466";Tend="1134";Tstart="886";shortTE="F";uid="be565a77-03c5-41ee-b905-9ce234c12a43"
NW_020272876.1	RepeatMasker	Unknown	275872	275985	810	+	.	ID="RND-6_FAMILY-4816";Tend="957";Tstart="842";shortTE="F";uid="fe38e50d-eac3-47ba-873d-9b1f4cd48d22"
NW_020272876.1	RepeatMasker	Unknown	369354	369474	423	+	.	ID="RND-6_FAMILY-17647";Tend="1483";Tstart="1364";shortTE="F";uid="d56d2d3b-6fa2-4b22-adcc-541415e49530"
NW_020272876.1	RepeatMasker	DNA/hAT-Tip100	244806	245490	3995	+	.	ID="RND-1_FAMILY-217";Tend="1456";Tstart="820";shortTE="F";uid="2d6c5795-142f-44ae-b509-9dc960eb08d0"
NW_020272876.1	RepeatMasker	DNA/CMC-Transib	525487	525992	672	+	.	ID="TRANSIB-1_LHU";Tend="3851";Tstart="3340";shortTE="F";uid="191c94d7-94aa-41b0-a17f-b2c235715124"
NW_020272876.1	RepeatMasker	DNA/hAT-hAT19	113464	113844	970	+	.	ID="dna8-64_ap";Tend="622";Tstart="1";shortTE="F";uid="020dfb1f-9404-45c4-82cb-c559dbf6c0b5"
NW_020272876.1	RepeatMasker	DNA/hAT-hAT19	404568	404781	686	+	.	ID="RND-6_FAMILY-5712";Tend="982";Tstart="770";shortTE="F";uid="c281efbc-9ccd-4f76-8ed3-5f41e096122b"
NW_020272876.1	RepeatMasker	Unknown	148681	149151	3161	+	.	ID="RND-1_FAMILY-337";Tend="1450";Tstart="949";shortTE="F";uid="77a8c8b9-f1dd-4b21-b4d0-ad487de2811e"
NW_020272876.1	RepeatMasker	LTR/Copia	229400	229580	1029	+	.	ID="RND-6_FAMILY-2479";Tend="2406";Tstart="2222";shortTE="F";uid="4489e3b9-4c4a-477a-873a-b2c92901c7bb"
NW_020272876.1	RepeatMasker	DNA/hAT-Tip100	322506	322752	1101	+	.	ID="RND-4_FAMILY-400";Tend="1288";Tstart="1047";shortTE="F";uid="d1c2306e-22cd-49f2-b0e1-34e339df9997"
NW_020272876.1	RepeatMasker	Unknown	506123	506464	1904	+	.	ID="RND-1_FAMILY-185";Tend="1255";Tstart="929";shortTE="F";uid="aea3fb8b-acd4-40cf-932b-64bc6b29c621"
NW_020272876.1	RepeatMasker	RC/Helitron	548198	548891	4482	+	.	ID="RND-6_FAMILY-11790";Tend="2233";Tstart="1395";shortTE="F";uid="120b7df4-4514-46c9-af85-456be8df828b"
NW_020272876.1	RepeatMasker	DNA	378204	378776	3715	+	.	ID="RND-1_FAMILY-237";Tend="1602";Tstart="1051";shortTE="F";uid="e8023f0e-8486-4ac0-8237-61339e373abb"
NW_020272876.1	RepeatMasker	LINE/I-Jockey	210442	210788	1151	+	.	ID="RND-6_FAMILY-6776";Tend="2376";Tstart="1152";shortTE="F";uid="4c2d610e-62ce-47d4-9659-031b90cac262"
NW_020272876.1	RepeatMasker	DNA/TcMar-Tc1	36413	36698	2008	+	.	ID="RND-6_FAMILY-9725";Tend="1663";Tstart="1379";shortTE="F";uid="dcd2371a-7e55-44a6-828b-ce4953dac093"
NW_020272876.1	RepeatMasker	DNA/MULE-MuDR	200045	200204	1117	+	.	ID="RND-5_FAMILY-1744";Tend="1272";Tstart="1107";shortTE="F";uid="9e05c6a9-f05c-4a77-b9f5-ae66bb56b8d0"
NW_020272876.1	RepeatMasker	DNA/PiggyBac	510437	510863	491	+	.	ID="RND-6_FAMILY-3120";Tend="1337";Tstart="912";shortTE="F";uid="113dd86d-37e2-4ac2-bdbe-bd298dcbce9e"
NW_020272876.1	RepeatMasker	DNA/CMC-Transib	372437	372988	761	+	.	ID="rnd-6_family-3861";Tend="1562";Tstart="1120";shortTE="F";uid="d110e867-6f8d-4088-8e40-8968b28e5fe3"
NW_020272876.1	RepeatMasker	Unknown	16126	17061	5867	+	.	ID="RND-6_FAMILY-12683";Tend="1613";Tstart="745";shortTE="F";uid="4341158e-e364-46c3-9fcb-101e2477aa5f"
NW_020272876.1	RepeatMasker	Unknown	335782	336157	2966	+	.	ID="RND-1_FAMILY-552";Tend="1353";Tstart="980";shortTE="F";uid="8f555bd1-b712-4e51-beb8-973434487168"
NW_020272876.1	RepeatMasker	DNA/hAT-hAT19	154480	155328	4233	+	.	ID="rnd-6_family-6226";Tend="1990";Tstart="884";shortTE="F";uid="059196b3-5084-4eb9-b80b-b0720954a760"
NW_020272876.1	RepeatMasker	Unknown	496610	496728	733	+	.	ID="RND-4_FAMILY-504";Tend="1085";Tstart="959";shortTE="F";uid="89dc5225-ba4f-4fa0-988b-8f93baf13bbd"
NW_020272876.1	RepeatMasker	Unknown	182530	183118	2569	+	.	ID="RND-6_FAMILY-28025";Tend="1509";Tstart="861";shortTE="F";uid="447d4a74-83d2-4131-95f0-5aafbea7bf84"
NW_020272876.1	RepeatMasker	Unknown	402650	402817	876	+	.	ID="RND-5_FAMILY-5573";Tend="1206";Tstart="1039";shortTE="F";uid="dc61a8dc-cee0-43bf-9fde-d47f47a9421d"
NW_020272876.1	RepeatMasker	DNA/hAT-Tip100	481691	482049	2164	+	.	ID="RND-4_FAMILY-1044";Tend="1334";Tstart="968";shortTE="F";uid="cfed4fe8-bbcd-4b3a-a050-0575e2c245e6"
NW_020272876.1	RepeatMasker	DNA	286193	286407	1423	+	.	ID="TTAA2C_AP";Tend="423";Tstart="209";shortTE="F";uid="d3ade4b5-771d-457e-be77-94f1bfc2f6f3"
NW_020272876.1	RepeatMasker	DNA/hAT-Tip100	240354	240781	2949	+	.	ID="RND-5_FAMILY-4301";Tend="1389";Tstart="980";shortTE="F";uid="aa2ab20b-5ac7-494d-85f1-8680792eee72"
NW_020272876.1	RepeatMasker	DNA/hAT-hATm	277768	278930	8284	+	.	ID="HAT-4B_AP";Tend="3310";Tstart="2149";shortTE="F";uid="c6c912c7-314d-42e5-b4a6-db41cf4161dd"
NW_020272876.1	RepeatMasker	DNA	141664	142588	6458	+	.	ID="RND-1_FAMILY-173";Tend="2508";Tstart="1584";shortTE="F";uid="ff82f261-efce-40c2-b169-a4b6c35e0a94"
NW_020272876.1	RepeatMasker	DNA/Crypton-I	276757	277743	6989	+	.	ID="RND-1_FAMILY-442";Tend="1800";Tstart="781";shortTE="F";uid="a47dd378-192b-483f-955f-9808c30af6c9"
NW_020272876.1	RepeatMasker	DNA/Sola-1	288139	288308	1004	+	.	ID="RND-5_FAMILY-7406";Tend="1094";Tstart="932";shortTE="F";uid="0290fd94-8d7d-4dab-a0e9-72690586af2f"
NW_020272876.1	RepeatMasker	Unknown	8567	9065	4391	+	.	ID="RND-5_FAMILY-5994";Tend="1316";Tstart="818";shortTE="F";uid="607c397d-1f14-49e9-ad8c-b6c91467c6f6"
NW_020272876.1	RepeatMasker	DNA/hAT	25407	25686	1937	+	.	ID="DNA8-82_AP";Tend="749";Tstart="460";shortTE="F";uid="f258c859-478f-4378-9ba1-def3fc3ed0d3"
NW_020272876.1	RepeatMasker	DNA	181720	181873	1030	+	.	ID="RND-1_FAMILY-436";Tend="594";Tstart="423";shortTE="F";uid="85986eab-5c88-4cf5-ac91-39a2c8949598"
NW_020272876.1	RepeatMasker	Unknown	385409	385705	1363	+	.	ID="RND-6_FAMILY-28025";Tend="1401";Tstart="1146";shortTE="F";uid="5874218f-cad8-4124-a81a-08e3f4e7e707"
NW_020272876.1	RepeatMasker	DNA/hAT-Ac	265759	266753	6886	+	.	ID="RND-1_FAMILY-77";Tend="1882";Tstart="904";shortTE="F";uid="68b7c51f-5b9f-4abc-a00f-6a5e71732228"
NW_020272876.1	RepeatMasker	LTR/Gypsy	7167	8264	731	+	.	ID="GYPSY-7_CFL-I";Tend="5331";Tstart="4237";shortTE="F";uid="840e5511-dd57-4213-98ac-c3e18c3dce65"
NW_020272876.1	RepeatMasker	Unknown	149936	150294	2614	+	.	ID="RND-4_FAMILY-909";Tend="1331";Tstart="963";shortTE="F";uid="5681eef2-e99c-4b56-87fa-1b9e2f64e017"
NW_020272876.1	RepeatMasker	DNA/Ginger-2	283100	283539	3355	+	.	ID="RND-6_FAMILY-18030";Tend="1169";Tstart="730";shortTE="F";uid="2c94d585-7ad6-452f-866c-8f0ba68dcead"
NW_020272876.1	RepeatMasker	LTR/Gypsy	2069	3811	10731	+	.	ID="RND-6_FAMILY-7968";Tend="2070";Tstart="415";shortTE="F";uid="54a5162c-256a-4f10-9edd-d2bfaa0870fa"
NW_020272876.1	RepeatMasker	DNA/CMC-EnSpm	505588	506125	3648	+	.	ID="RND-6_FAMILY-7817";Tend="1465";Tstart="896";shortTE="F";uid="d7d65cba-598e-4922-9e4e-8fd327454a3e"
NW_020272876.1	RepeatMasker	Unknown	158151	158313	470	+	.	ID="RND-4_FAMILY-371";Tend="1137";Tstart="986";shortTE="F";uid="48d1f6ad-3281-4871-b373-e2ae4b37aa14"
NW_020272876.1	RepeatMasker	Unknown	210140	210438	1812	+	.	ID="RND-3_FAMILY-421";Tend="1460";Tstart="1146";shortTE="F";uid="b97bcc02-5350-4b39-b7a1-dfd13b443c50"
NW_020272876.1	RepeatMasker	Unknown	330693	330820	583	+	.	ID="RND-6_FAMILY-6055";Tend="1594";Tstart="1473";shortTE="F";uid="348aba0c-4687-4344-ba88-53d27079bc42"
NW_020272876.1	RepeatMasker	DNA/Ginger-2	436912	437091	1586	+	.	ID="RND-6_FAMILY-16678";Tend="797";Tstart="618";shortTE="F";uid="b7acf0b5-a815-4deb-b111-7c10b8318ec1"
NW_020272876.1	RepeatMasker	DNA/CMC-Transib	122912	124996	14521	+	.	ID="RND-6_FAMILY-1146";Tend="2585";Tstart="534";shortTE="F";uid="936e1ba9-ce00-43ef-abcc-170f27befdad"
NW_020272876.1	RepeatMasker	Unknown	175287	175494	899	+	.	ID="RND-6_FAMILY-5051";Tend="1799";Tstart="1598";shortTE="F";uid="9fd91695-b999-4bc0-8327-ecbe7b297f94"
NW_020272876.1	RepeatMasker	Unknown	377544	377732	1215	+	.	ID="RND-1_FAMILY-39";Tend="1429";Tstart="1229";shortTE="F";uid="75e3363d-3423-4fd8-97d2-b12e217ad115"
NW_020272876.1	RepeatMasker	DNA/MULE-MuDR	163696	164958	1221	+	.	ID="RND-1_FAMILY-53";Tend="2346";Tstart="1067";shortTE="F";uid="b619020d-0634-4fe7-a7d8-7bf65b6bf6ab"
NW_020272876.1	RepeatMasker	DNA/hAT-Tip100	499102	499634	4125	+	.	ID="RND-6_FAMILY-6010";Tend="1484";Tstart="930";shortTE="F";uid="a8f327b5-a9cd-488b-8d7f-7568b6975d79"
NW_020272876.1	RepeatMasker	LINE/RTE-BovB	239559	239779	1417	+	.	ID="RND-6_FAMILY-719";Tend="1624";Tstart="1402";shortTE="F";uid="47b36d68-dcc1-4118-a4fb-fdbe9efba6c6"
NW_020272876.1	RepeatMasker	DNA/hAT-hAT19	403970	404129	552	+	.	ID="HAT-N13_AP";Tend="163";Tstart="1";shortTE="F";uid="0c0aa252-cd24-4164-8b68-8ccb6d007302"
NW_020272876.1	RepeatMasker	DNA/MULE-MuDR	489934	490582	4650	+	.	ID="RND-6_FAMILY-12076";Tend="1325";Tstart="681";shortTE="F";uid="615d7025-ec16-4573-9b92-0aacfa1888a4"
NW_020272876.1	RepeatMasker	DNA/hAT-hAT19	184514	185118	2051	+	.	ID="DNA8-78_AP";Tend="624";Tstart="1";shortTE="F";uid="89629714-8cd2-4c7d-8ba8-eec4c45fc9b6"
NW_020272876.1	RepeatMasker	DNA/TcMar-Pogo	150595	150754	786	+	.	ID="RND-1_FAMILY-196";Tend="598";Tstart="440";shortTE="F";uid="57d672ab-8087-4262-9d1f-a72cf9e0a82d"
NW_020272876.1	RepeatMasker	DNA/hAT-hAT19	73231	73706	1084	+	.	ID="RND-6_FAMILY-4382";Tend="2163";Tstart="1629";shortTE="F";uid="f5f63041-e15d-4839-a652-c5322064c39c"
NW_020272876.1	RepeatMasker	DNA	359707	360146	1731	+	.	ID="DNA8-29_AP";Tend="770";Tstart="311";shortTE="F";uid="7ff122e0-6188-471b-b0ca-6ef4f4321df9"
NW_020272876.1	RepeatMasker	Unknown	473636	473768	672	+	.	ID="RND-5_FAMILY-1061";Tend="1071";Tstart="938";shortTE="F";uid="dce38196-aa95-42fb-baea-d88de86ae66b"
NW_020272876.1	RepeatMasker	Unknown	341558	342270	5025	+	.	ID="RND-5_FAMILY-371";Tend="1533";Tstart="843";shortTE="F";uid="4c4da565-19fb-4c8a-abf7-99658b869c08"
NW_020272876.1	RepeatMasker	DNA/hAT	23471	23854	2760	+	.	ID="DNA8-82_AP";Tend="382";Tstart="1";shortTE="F";uid="7a329aa9-f98c-4abd-9a33-c08ee15660e8"
NW_020272876.1	RepeatMasker	Unknown	474422	475067	3770	+	.	ID="RND-1_FAMILY-117";Tend="1602";Tstart="1001";shortTE="F";uid="129b97fa-e6b0-4aeb-aac9-f3278fff3097"
NW_020272876.1	RepeatMasker	DNA/Ginger-2	275088	275310	450	+	.	ID="RND-1_FAMILY-462";Tend="1714";Tstart="1475";shortTE="F";uid="f0ce7283-ca6f-4ce3-b776-8480726356c7"
NW_020272876.1	RepeatMasker	DNA	101136	101432	1525	+	.	ID="RND-1_FAMILY-436";TEgroup="ctg_1164%7CRND-1_FAMILY-436%7C1";Tend="975";Tstart="478";shortTE="F";uid="c67c13eb-60a8-4722-ac68-b859b914194c"
NW_020272876.1	RepeatMasker	Unknown	381995	382264	1480	+	.	ID="RND-6_FAMILY-3336";Tend="1346";Tstart="1121";shortTE="F";uid="619c99e2-2c45-4692-88dd-d4659a18f981"
NW_020272876.1	RepeatMasker	DNA/Ginger-1	63172	63273	501	+	.	ID="GINGER1-1_AP";Tend="4354";Tstart="4263";shortTE="F";uid="14501d31-e7c8-48f0-a783-4d6ebfbd424c"
NW_020272876.1	RepeatMasker	Unknown	297602	297967	2144	+	.	ID="RND-1_FAMILY-415";Tend="1177";Tstart="843";shortTE="F";uid="5fb5ce83-187a-41b7-81f4-8da3214f5ab3"
NW_020272876.1	RepeatMasker	Unknown	411642	412221	4584	+	.	ID="RND-6_FAMILY-801";Tend="1518";Tstart="940";shortTE="F";uid="b77166c7-78e1-4bcc-bfdc-cec2846a1010"
NW_020272876.1	RepeatMasker	DNA/hAT-Tip100	420791	421114	2394	+	.	ID="RND-1_FAMILY-406";Tend="1274";Tstart="949";shortTE="F";uid="aabb31f0-2b4a-4c95-be73-e244b7cf0e9a"
NW_020272876.1	RepeatMasker	Unknown	17878	18163	891	+	.	ID="RND-1_FAMILY-163";Tend="1274";Tstart="990";shortTE="F";uid="1642d367-d480-4c23-b8d7-180e6500b4e4"
NW_020272876.1	RepeatMasker	Unknown	428376	428514	436	+	.	ID="RND-6_FAMILY-8695";Tend="1793";Tstart="1640";shortTE="F";uid="2e483e92-5d67-4e8d-a38e-7dcd147d7dd6"
NW_020272876.1	RepeatMasker	Unknown	223023	223321	1777	+	.	ID="RND-1_FAMILY-26";Tend="1241";Tstart="933";shortTE="F";uid="3d97017d-d1f4-498b-809f-03fd290bb048"
NW_020272876.1	RepeatMasker	RC/Helitron	504977	505136	1194	+	.	ID="RND-6_FAMILY-352";Tend="974";Tstart="822";shortTE="F";uid="dc9f533d-6372-48a8-8366-93a4bf002a67"
NW_020272876.1	RepeatMasker	DNA/hAT-Tip100	130942	131569	3950	-	.	ID="RND-1_FAMILY-105";Tend="1530";Tstart="898";shortTE="F";uid="c970d56d-6472-4812-8bab-f856bc679905"
NW_020272876.1	RepeatMasker	DNA/MULE-MuDR	504688	504867	757	-	.	ID="RND-6_FAMILY-7185";Tend="2757";Tstart="2559";shortTE="F";uid="06ce2974-c16d-4f73-8613-d5b60078fc63"
NW_020272876.1	RepeatMasker	DNA/hAT-hAT19	543991	545830	10973	-	.	ID="rnd-6_family-32";Tend="2687";Tstart="637";shortTE="F";uid="d67ab216-6eb6-4928-acbd-09e5e449c705"
NW_020272876.1	RepeatMasker	DNA/hAT	266817	267365	2791	-	.	ID="RND-5_FAMILY-179";Tend="1630";Tstart="1044";shortTE="F";uid="f828f888-1368-4906-a4fe-a2182eaad182"
NW_020272876.1	RepeatMasker	DNA/CMC-EnSpm	504514	504681	1056	-	.	ID="RND-6_FAMILY-7817";Tend="686";Tstart="533";shortTE="F";uid="cdb9336a-8168-43aa-ae7c-4db4377baecf"
NW_020272876.1	RepeatMasker	DNA/hAT-Charlie	90570	90734	519	-	.	ID="RND-1_FAMILY-210";Tend="1450";Tstart="1291";shortTE="F";uid="f68b414a-adea-4425-9710-d4728fcfc674"
NW_020272876.1	RepeatMasker	DNA/hAT-Charlie	91407	92175	1412	-	.	ID="rnd-1_family-155";Tend="2178";Tstart="830";shortTE="F";uid="c27172bc-881c-4958-b556-a9aa2ed8072b"
NW_020272876.1	RepeatMasker	DNA/hAT-hAT19	329651	329788	787	-	.	ID="RND-6_FAMILY-32";Tend="972";Tstart="837";shortTE="F";uid="1fa657d1-4e9b-443e-8777-16f6ad2e029f"
NW_020272876.1	RepeatMasker	DNA/hAT-Charlie	482101	482484	569	-	.	ID="HAT-N1_AP";TEgroup="ctg_1164%7CHAT-N1_AP%7C1";Tend="487";Tstart="81";shortTE="F";uid="fadc5e74-07db-4f63-93b9-f78c6f889a4a"
NW_020272876.1	RepeatMasker	LINE/RTE-X	10124	11408	7888	-	.	ID="RND-5_FAMILY-4223";Tend="3335";Tstart="2185";shortTE="F";uid="0a9a531b-8e6e-4930-8cef-ecc04fe9e2e3"
NW_020272876.1	RepeatMasker	Unknown	294934	295227	2008	-	.	ID="RND-1_FAMILY-521";Tend="1248";Tstart="959";shortTE="F";uid="a8500c59-7a29-4983-9cbe-0cd5e8ed7e4d"
NW_020272876.1	RepeatMasker	DNA/hAT-hAT19	274418	274561	623	-	.	ID="RND-6_FAMILY-3448";Tend="1544";Tstart="1391";shortTE="F";uid="d26f7e2a-a871-4c65-b502-96f79fa4571c"
NW_020272876.1	RepeatMasker	DNA	140471	141298	4970	-	.	ID="RND-1_FAMILY-436";Tend="2246";Tstart="1336";shortTE="F";uid="23730a82-70e2-4790-ac30-9013e6f18c1a"
NW_020272876.1	RepeatMasker	DNA/hAT-hAT19	501885	502060	526	-	.	ID="RND-6_FAMILY-11191";Tend="820";Tstart="644";shortTE="F";uid="9e62801b-6502-47ce-8592-cdb1e52430cd"
NW_020272876.1	RepeatMasker	DNA/hAT-hAT19	32433	32666	1445	-	.	ID="RND-5_FAMILY-5814";Tend="2423";Tstart="2193";shortTE="F";uid="76b78ee9-2dc8-4211-9e3c-bc1ac7affef5"
NW_020272876.1	RepeatMasker	DNA	174043	174320	1461	-	.	ID="RND-1_FAMILY-349";Tend="1182";Tstart="898";shortTE="F";uid="fe955e5f-7f95-4324-b21f-8a67f460806c"
NW_020272876.1	RepeatMasker	DNA/hAT-hAT19	431635	432255	3508	-	.	ID="RND-1_FAMILY-112";Tend="1567";Tstart="900";shortTE="F";uid="a03f8d26-0285-41a1-8874-75534403cfd4"
NW_020272876.1	RepeatMasker	DNA	268136	268319	579	-	.	ID="TTAA4B_AP";TEgroup="ctg_1164%7CTTAA4B_AP%7C1";Tend="166";Tstart="52";shortTE="T";uid="42a92ef5-a984-45db-9ffe-a3aee9509ef4"
NW_020272876.1	RepeatMasker	LINE/RTE-BovB	353031	353154	812	-	.	ID="RND-5_FAMILY-1795";Tend="2019";Tstart="1896";shortTE="F";uid="75376139-777d-449f-864c-361f5f4a726a"
NW_020272876.1	RepeatMasker	DNA/hAT-Tip100	126582	128913	8480	-	.	ID="rnd-6_family-1049";Tend="4777";Tstart="1566";shortTE="F";uid="c91453db-8774-40f3-838b-457090b14642"
NW_020272876.1	RepeatMasker	Unknown	86713	86888	621	-	.	ID="RND-1_FAMILY-255";TEgroup="ctg_1164%7CRND-1_FAMILY-255%7C1";Tend="1674";Tstart="943";shortTE="T";uid="e94b41f8-3375-42c9-9267-3a8b2c5d95aa"
NW_020272876.1	RepeatMasker	LINE/RTE-BovB	402818	403969	1086	-	.	ID="RND-6_FAMILY-3515";Tend="1685";Tstart="547";shortTE="F";uid="1a0e58fe-7499-4fd9-8dab-4c78154b8957"
NW_020272876.1	RepeatMasker	DNA/hAT	194059	194380	493	-	.	ID="RND-5_FAMILY-544";TEgroup="ctg_1164%7CRND-5_FAMILY-544%7C1";Tend="1235";Tstart="722";shortTE="F";uid="f2c1d486-c3ac-423e-b66f-14c6baa6b32d"
NW_020272876.1	RepeatMasker	LTR/Gypsy	4548	8146	7052	-	.	ID="RND-6_FAMILY-6524";Tend="4020";Tstart="431";shortTE="F";uid="2ca65fb8-6f0a-4345-93c7-7d9be3cdc7d2"
NW_020272876.1	RepeatMasker	Unknown	174794	175282	4162	-	.	ID="RND-1_FAMILY-428";Tend="1399";Tstart="908";shortTE="F";uid="2dc421b0-6ed7-4e5d-b2ed-1aead28998a0"
NW_020272876.1	RepeatMasker	DNA/hAT-Tip100	411560	411675	865	-	.	ID="RND-6_FAMILY-2189";Tend="1332";Tstart="1201";shortTE="F";uid="9af1a754-ac09-4b03-b991-f245ee838aef"
NW_020272876.1	RepeatMasker	Unknown	285629	285737	660	-	.	ID="RND-5_FAMILY-598";Tend="1329";Tstart="1220";shortTE="F";uid="8ae75596-5767-49cc-9b22-fa9a6b7d0053"
NW_020272876.1	RepeatMasker	DNA/Ginger-2	228426	229418	5465	-	.	ID="RND-5_FAMILY-2446";TEgroup="ctg_1164%7CRND-5_FAMILY-2446%7C1";Tend="1266";Tstart="466";shortTE="F";uid="d93d86ba-e7a2-4698-a0ad-a48d753bd9d2"
NW_020272876.1	RepeatMasker	DNA/hAT-hAT19	380562	381460	4693	-	.	ID="RND-1_FAMILY-72";Tend="1824";Tstart="906";shortTE="F";uid="3525399b-8e53-4db9-ad41-61f0a153e20a"
NW_020272876.1	RepeatMasker	DNA	222854	223029	1323	-	.	ID="RND-1_FAMILY-173";Tend="2506";Tstart="2330";shortTE="F";uid="00a8ad8a-e958-402f-9a38-9d06858a816b"
NW_020272876.1	RepeatMasker	DNA/hAT-Ac	501165	501328	469	-	.	ID="HAT-31_LMI";Tend="1908";Tstart="1745";shortTE="F";uid="050a26aa-dca7-49a6-aa23-471ac19c1c43"
NW_020272876.1	RepeatMasker	DNA/hAT-Tip100	253898	254576	4798	-	.	ID="RND-5_FAMILY-9849";Tend="1549";Tstart="913";shortTE="F";uid="13752fd1-3437-4658-ae6b-88625c58314f"
NW_020272876.1	RepeatMasker	Unknown	242610	243095	3029	-	.	ID="RND-6_FAMILY-426";Tend="1328";Tstart="861";shortTE="F";uid="1cc4c465-9b21-41fd-b00f-2ac0ab22fa15"
NW_020272876.1	RepeatMasker	Unknown	245828	246267	946	-	.	ID="RND-6_FAMILY-3131";Tend="1483";Tstart="920";shortTE="F";uid="d6a0d559-2e39-49c9-b251-291b6b6b15a7"
NW_020272876.1	RepeatMasker	Unknown	195001	195294	2016	-	.	ID="RND-6_FAMILY-4138";Tend="919";Tstart="628";shortTE="F";uid="f58cb41a-7415-4e61-b1d1-8492bd2f4ae7"
NW_020272876.1	RepeatMasker	DNA/hAT-hAT19	76989	77194	929	-	.	ID="DNA8-73_AP";Tend="784";Tstart="577";shortTE="F";uid="500795bf-ad95-4b67-a824-d9a34a3a2518"
NW_020272876.1	RepeatMasker	DNA/hAT	474941	475083	736	-	.	ID="DNA8-94_AP";Tend="148";Tstart="1";shortTE="F";uid="ce9f39cb-dac1-4926-936c-fa831e9c8177"
NW_020272876.1	RepeatMasker	DNA/TcMar-Mariner	332746	332943	751	-	.	ID="MARINER-N30_RPR";Tend="214";Tstart="10";shortTE="F";uid="cc1ad40d-4805-4d6d-826b-eecf5b2fa1c6"
NW_020272876.1	RepeatMasker	DNA/MULE-MuDR	116765	117389	1439	-	.	ID="RND-5_FAMILY-3302";Tend="1761";Tstart="1172";shortTE="F";uid="9f9e8ca2-9fa1-4358-bc59-6c07c32a32f1"
NW_020272876.1	RepeatMasker	Unknown	337896	338094	833	-	.	ID="RND-5_FAMILY-1432";Tend="1139";Tstart="949";shortTE="F";uid="334527c6-1206-4e37-ac0f-16729225a30f"
NW_020272876.1	RepeatMasker	DNA/MULE-MuDR	325554	326457	3869	-	.	ID="RND-5_FAMILY-2186";Tend="1690";Tstart="735";shortTE="F";uid="c6c9cd98-d2df-460d-9059-019ae00b9402"
NW_020272876.1	RepeatMasker	DNA/hAT-Ac	339302	339642	1677	-	.	ID="RND-6_FAMILY-11196";Tend="1557";Tstart="1128";shortTE="F";uid="8e4c892c-35b6-4c2a-8e2e-5d775d429f1f"
NW_020272876.1	RepeatMasker	Unknown	329777	329916	868	-	.	ID="RND-4_FAMILY-1495";Tend="938";Tstart="797";shortTE="F";uid="571a64b3-9ce6-4edf-a988-880a09ec9e27"
NW_020272876.1	RepeatMasker	DNA/hAT-Ac	12357	13725	3241	-	.	ID="RND-5_FAMILY-1861";Tend="2116";Tstart="781";shortTE="F";uid="f5195dfb-0c7c-4db6-9155-f9ab8cae36db"
NW_020272876.1	RepeatMasker	LTR/Gypsy	3707	4043	493	-	.	ID="RND-6_FAMILY-6524";Tend="4835";Tstart="4505";shortTE="F";uid="cc80766c-2c46-44ad-ac36-5ca666fd76e7"
NW_020272876.1	RepeatMasker	Unknown	74283	74780	3739	-	.	ID="RND-6_FAMILY-5315";Tend="2988";Tstart="2494";shortTE="F";uid="06ee8990-776e-4ea3-ae6c-57e058fdc2d5"
NW_020272876.1	RepeatMasker	DNA/hAT	363982	364115	659	-	.	ID="rnd-1_family-566";Tend="1078";Tstart="961";shortTE="F";uid="ce2b4b45-17c8-4e39-90ca-6b317f29a701"
NW_020272876.1	RepeatMasker	DNA/Kolobok-T2	450135	450292	583	-	.	ID="REP-4_PBA";Tend="644";Tstart="496";shortTE="F";uid="6c8b96e1-7aa9-4c71-bab7-f2b57eb0010f"
NW_020272876.1	RepeatMasker	Unknown	321426	322519	7952	-	.	ID="RND-1_FAMILY-353";Tend="1951";Tstart="871";shortTE="F";uid="2323ddd0-559c-44bb-adf9-e1b6757a81dd"
NW_020272876.1	RepeatMasker	DNA	42174	42375	1266	-	.	ID="RND-6_FAMILY-6741";Tend="1662";Tstart="1472";shortTE="F";uid="e196b723-60ba-495b-90e7-b74052337e95"
NW_020272876.1	RepeatMasker	Unknown	151771	151922	573	-	.	ID="RND-5_FAMILY-1154";Tend="1091";Tstart="939";shortTE="F";uid="aa05fab4-c63e-446a-aa09-abd4980a46e5"
NW_020272876.1	RepeatMasker	DNA/CMC-EnSpm	497372	497504	1055	-	.	ID="RND-6_FAMILY-7817";Tend="819";Tstart="687";shortTE="F";uid="7d92ec32-510e-4670-9ac5-8ff1970092c3"
NW_020272876.1	RepeatMasker	DNA/hAT	338979	339307	2542	-	.	ID="RND-5_FAMILY-175";Tend="1316";Tstart="994";shortTE="F";uid="767ae811-7378-4e75-a486-c3b8073263f4"
NW_020272876.1	RepeatMasker	DNA/Sola-1	343006	345122	17129	-	.	ID="RND-6_FAMILY-3487";Tend="2582";Tstart="470";shortTE="F";uid="3ae57e65-8612-4950-8cfd-73360b222032"
NW_020272876.1	RepeatMasker	DNA/hAT-hAT19	355465	355755	1776	-	.	ID="RND-1_FAMILY-13";Tend="1183";Tstart="912";shortTE="F";uid="669b1247-de68-4c25-a2eb-235a155d3433"
NW_020272876.1	RepeatMasker	DNA	101429	102735	9778	-	.	ID="RND-6_FAMILY-462";Tend="1846";Tstart="541";shortTE="F";uid="0c4cf510-9101-4c87-97cd-763147f9c3bc"
NW_020272876.1	RepeatMasker	DNA	199393	199936	3351	-	.	ID="RND-1_FAMILY-5";Tend="1548";Tstart="948";shortTE="F";uid="366f7a6c-6296-4689-9699-71ba4cb1a8c9"
NW_020272876.1	RepeatMasker	Unknown	314210	314741	1083	-	.	ID="RND-4_FAMILY-275";Tend="1281";Tstart="748";shortTE="F";uid="62bdb2e0-12fc-44c2-a8cb-a122065a1c32"
NW_020272876.1	RepeatMasker	DNA/hAT	309885	309987	598	-	.	ID="RND-1_FAMILY-277";Tend="1272";Tstart="1171";shortTE="F";uid="a2e10f5c-0441-4c65-b125-2e3d440819e6"
NW_020272876.1	RepeatMasker	DNA/hAT-hAT19	304858	305469	4221	-	.	ID="RND-6_FAMILY-1616";Tend="1580";Tstart="957";shortTE="F";uid="5134d206-d9be-4391-b41d-e4874207d6ea"
NW_020272876.1	RepeatMasker	Unknown	438095	438264	1236	-	.	ID="RND-1_FAMILY-86";Tend="1145";Tstart="980";shortTE="F";uid="fd77b127-03eb-4a8c-9205-67dfe8fc6f4e"
NW_020272876.1	RepeatMasker	RC/Helitron	520885	521096	935	-	.	ID="RND-5_FAMILY-113";Tend="1301";Tstart="1071";shortTE="F";uid="eac30c18-e110-4816-8c51-c87b12433b4c"
NW_020272876.1	RepeatMasker	DNA/hAT	28961	30002	6129	-	.	ID="RND-6_FAMILY-924";Tend="1866";Tstart="797";shortTE="F";uid="9444fb27-e003-468a-9974-c9e0b2a2ecd3"
NW_020272876.1	RepeatMasker	DNA/PIF-Harbinger	537483	540038	10729	-	.	ID="RND-6_FAMILY-15982";Tend="2394";Tstart="109";shortTE="F";uid="c0ba16b6-181b-4ad2-acc3-904d8962f60c"
NW_020272876.1	RepeatMasker	LINE/R1	157011	157592	577	-	.	ID="SART-9_API";Tend="590";Tstart="1";shortTE="F";uid="201a3af9-9130-40d4-8992-411ca2eb5218"
NW_020272876.1	RepeatMasker	DNA	505326	505506	859	-	.	ID="RND-6_FAMILY-4066";Tend="2735";Tstart="2563";shortTE="F";uid="e55e8599-5402-4cc2-a554-1b5b010f7cb2"
NW_020272876.1	RepeatMasker	LINE/CR1	406928	407624	1116	-	.	ID="RND-6_FAMILY-5548";Tend="1833";Tstart="1159";shortTE="F";uid="c76578c5-f82f-4305-b60b-0b8a41e97e64"
NW_020272876.1	RepeatMasker	DNA/hAT-hAT19	489109	489376	1110	-	.	ID="RND-6_FAMILY-8494";Tend="1003";Tstart="751";shortTE="F";uid="6e2c0512-13d3-44a3-8f54-73cfb72830ab"
NW_020272876.1	RepeatMasker	Unknown	307432	307632	1527	-	.	ID="RND-1_FAMILY-142";Tend="1130";Tstart="932";shortTE="F";uid="5d9767f9-f782-4f8a-a538-ceb016831c95"
NW_020272876.1	RepeatMasker	DNA/hAT-Ac	11411	11524	783	-	.	ID="DNA8-67_AP";Tend="382";Tstart="271";shortTE="F";uid="d3375438-2828-4f86-adcb-558b07304249"
NW_020272876.1	RepeatMasker	DNA/hAT-hAT19	285410	285622	1175	-	.	ID="RND-5_FAMILY-592";Tend="1198";Tstart="983";shortTE="F";uid="c91bb1d6-9d6f-4022-a767-12dfaeb89d06"
NW_020272876.1	RepeatMasker	DNA/hAT-Ac	31553	31710	536	-	.	ID="DNA8-56_AP";Tend="158";Tstart="1";shortTE="F";uid="37562e7d-a5fd-42d5-8c93-aa2e74f0894f"
NW_020272876.1	RepeatMasker	Unknown	482489	482783	2346	-	.	ID="RND-1_FAMILY-131";Tend="1244";Tstart="949";shortTE="F";uid="c20851cc-c77d-400c-9392-2d12b3e67fb3"
NW_020272876.1	RepeatMasker	LINE/RTE-X	14245	16052	11793	-	.	ID="RND-5_FAMILY-4223";Tend="2194";Tstart="320";shortTE="F";uid="7dfa868a-c4ce-49af-9a81-874080290e06"
NW_020272876.1	RepeatMasker	LINE/I-Jockey	161377	162225	566	-	.	ID="RND-6_FAMILY-3678";TEgroup="ctg_1164%7CRND-6_FAMILY-3678%7C1";Tend="4735";Tstart="3735";shortTE="F";uid="070d8923-8018-4617-9878-03e4dfb5241a"
NW_020272876.1	RepeatMasker	DNA/hAT-Ac	338648	338985	2505	-	.	ID="RND-6_FAMILY-11196";Tend="1891";Tstart="1551";shortTE="F";uid="6b3eed75-e9c7-4f5e-9eac-4d90d29a298b"
NW_020272876.1	RepeatMasker	Unknown	483280	483544	1678	-	.	ID="RND-1_FAMILY-70";Tend="1083";Tstart="805";shortTE="F";uid="647ca6c5-24b4-4188-ba23-684d36012492"
NW_020272876.1	RepeatMasker	Unknown	244473	244688	1332	-	.	ID="RND-6_FAMILY-2807";Tend="1394";Tstart="1163";shortTE="F";uid="61081345-0367-44f2-a417-23357fadff61"
NW_020272876.1	RepeatMasker	DNA/hAT-Charlie	93807	93952	752	-	.	ID="RND-1_FAMILY-155";Tend="1068";Tstart="943";shortTE="F";uid="e7a4c092-961a-4864-a692-993a3b2f2793"
NW_020272876.1	RepeatMasker	DNA/hAT-hAT19	231383	231565	1347	-	.	ID="RND-1_FAMILY-13";Tend="1165";Tstart="980";shortTE="F";uid="3cd39acb-7f09-4e26-aa6f-4cd06705f080"
NW_020272876.1	RepeatMasker	DNA/hAT-hAT19	200942	202579	11398	-	.	ID="RND-1_FAMILY-9";Tend="2441";Tstart="778";shortTE="F";uid="e7c25de8-260f-4973-ba17-8f1d8cdd32a0"
NW_020272876.1	RepeatMasker	Unknown	279084	279529	3538	-	.	ID="RND-1_FAMILY-117";Tend="1447";Tstart="999";shortTE="F";uid="a7015355-d9a9-40be-bd5b-86307ecb4ef5"
NW_020272876.1	RepeatMasker	DNA/hAT-Blackjack	363650	363867	1205	-	.	ID="RND-6_FAMILY-420";Tend="1378";Tstart="1154";shortTE="F";uid="026e4ffa-4896-46b9-8bb6-9891a23a338b"
NW_020272876.1	RepeatMasker	DNA/hAT-Ac	14006	14252	968	-	.	ID="RND-6_FAMILY-8966";Tend="1238";Tstart="958";shortTE="F";uid="b9797216-4b22-46e2-b9e7-d2cfe55a5906"
NW_020272876.1	RepeatMasker	Unknown	434169	434552	2950	-	.	ID="RND-5_FAMILY-350";Tend="1342";Tstart="951";shortTE="F";uid="63e16640-8282-4938-b555-ba669575572b"
NW_020272876.1	RepeatMasker	LTR/Gypsy	212234	212433	1418	-	.	ID="RND-5_FAMILY-285";Tend="1964";Tstart="1751";shortTE="F";uid="40e0cdc5-e5d7-4a58-8e6e-36546842a048"
NW_020272876.1	RepeatMasker	DNA/PIF-Harbinger	536935	537475	1165	-	.	ID="ISL2EU-7_CFL";Tend="2026";Tstart="1486";shortTE="F";uid="6b2a5525-af48-4a90-9b7c-4c5fc60cacb1"
NW_020272876.1	RepeatMasker	DNA/hAT-Charlie	440587	440706	829	-	.	ID="RND-5_FAMILY-1824";Tend="1186";Tstart="1064";shortTE="F";uid="1ae8dce5-078a-4e09-958b-0c6fd46fafb9"
NW_020272876.1	RepeatMasker	DNA	130526	130881	1839	-	.	ID="RND-6_FAMILY-561";Tend="1172";Tstart="857";shortTE="F";uid="f23a0a49-e7ce-4b35-b9e9-efe379df9b3e"
NW_020272876.1	RepeatMasker	DNA/CMC-Transib	237606	237799	488	-	.	ID="TRANSIB-7_DAN";Tend="2070";Tstart="1877";shortTE="F";uid="d0d9b8bf-9730-4388-99fb-3cecff934e73"
NW_020272876.1	RepeatMasker	DNA/hAT-hAT19	181854	182214	2391	-	.	ID="RND-6_FAMILY-1616";Tend="1590";Tstart="1219";shortTE="F";uid="c995c0da-1a01-4103-9ede-bd9e29f8701b"
NW_020272876.1	RepeatMasker	DNA/hAT-Blackjack	179129	179296	1305	-	.	ID="RND-6_FAMILY-13790";Tend="1173";Tstart="1006";shortTE="F";uid="b65e1be8-99c0-4c94-bdd5-745f4a42b94d"
NW_020272876.1	RepeatMasker	Unknown	92239	92887	5293	-	.	ID="RND-5_FAMILY-5670";Tend="1615";Tstart="965";shortTE="F";uid="4572320f-e94a-4c80-8049-df0aced748fa"
NW_020272876.1	RepeatMasker	DNA/hAT-Tip100	430228	430510	2171	-	.	ID="RND-5_FAMILY-8935";Tend="1233";Tstart="938";shortTE="F";uid="61e9110d-81d9-42fc-b3af-0026bcd44c42"
NW_020272876.1	RepeatMasker	DNA/Ginger-2	275312	275490	482	-	.	ID="RND-5_FAMILY-1354";Tend="1463";Tstart="1286";shortTE="F";uid="fab5685e-a7d9-4983-88b8-8dbe9257e9b3"
NW_020272876.1	RepeatMasker	DNA/hAT-Tip100	269836	270864	870	-	.	ID="RND-1_FAMILY-132";TEgroup="ctg_1164%7CRND-1_FAMILY-132%7C1";Tend="2624";Tstart="856";shortTE="F";uid="1b8044c6-ec4e-4b07-b2d6-4c8c6a1d67b7"
NW_020272876.1	RepeatMasker	DNA/MULE-MuDR	387860	388962	1817	-	.	ID="RND-6_FAMILY-12306";TEgroup="ctg_1164%7CRND-6_FAMILY-12306%7C1";Tend="1606";Tstart="305";shortTE="F";uid="e6d104c3-61df-4a5c-ac39-744814c9946e"
NW_020272876.1	RepeatMasker	DNA/hAT-Tip100	183006	183141	993	-	.	ID="RND-1_FAMILY-110";Tend="1088";Tstart="956";shortTE="F";uid="45754c94-2e3f-4007-972b-0da3a5f0f16b"
NW_020272876.1	RepeatMasker	RC/Helitron	516594	516717	697	-	.	ID="RND-5_FAMILY-113";Tend="1421";Tstart="1296";shortTE="F";uid="7cfaf733-ed37-4faf-b18d-5444c4b0bc17"
NW_020272876.1	RepeatMasker	Unknown	402046	402709	4253	-	.	ID="RND-5_FAMILY-295";Tend="1560";Tstart="898";shortTE="F";uid="a81204a5-7637-4664-a5fd-f913e22ce585"
NW_020272876.1	RepeatMasker	DNA/hAT-Tip100	309974	310267	2176	-	.	ID="RND-1_FAMILY-63";Tend="1118";Tstart="821";shortTE="F";uid="8bf3a785-8c3c-4f39-8c05-aefd9a3c3c37"
NW_020272876.1	RepeatMasker	Unknown	300479	300628	699	-	.	ID="RND-6_FAMILY-8785";Tend="1504";Tstart="1346";shortTE="F";uid="e61f5d22-c7cb-4c50-b418-5da730a0b9c9"
NW_020272876.1	RepeatMasker	LINE/I-Jockey	346358	347477	4153	-	.	ID="RND-6_FAMILY-4160";Tend="2349";Tstart="1229";shortTE="F";uid="91b892c3-4c47-4c72-8bd9-08eb47af992a"
NW_020272876.1	RepeatMasker	DNA/hAT-Ac	166817	170045	27237	-	.	ID="RND-5_FAMILY-2580";Tend="3950";Tstart="732";shortTE="F";uid="1c776ebc-22cc-46e8-8571-0e548be5d176"
NW_020272876.1	RepeatMasker	DNA/hAT-hAT19	350756	351482	3904	-	.	ID="RND-6_FAMILY-739";Tend="1729";Tstart="1022";shortTE="F";uid="041ed012-77a3-4433-a072-b633a432c9cf"
NW_020272876.1	RepeatMasker	DNA/TcMar-Mariner	353158	353986	6501	-	.	ID="RND-6_FAMILY-6492";Tend="1572";Tstart="747";shortTE="F";uid="176a2d4a-6b43-47d7-92aa-2f90d0ae20f7"
NW_020272876.1	RepeatMasker	Unknown	17823	18081	820	-	.	ID="RND-1_FAMILY-18";Tend="1422";Tstart="1168";shortTE="F";uid="42679409-a414-4170-b293-22a4954f019c"
NW_020272876.1	RepeatMasker	Unknown	247463	247690	900	-	.	ID="RND-6_FAMILY-3682";Tend="859";Tstart="618";shortTE="F";uid="a0d71936-54b7-4103-b231-c5145f701d0a"
NW_020272876.1	RepeatMasker	DNA/hAT-Tip100	501579	501770	434	-	.	ID="RND-5_FAMILY-4689";Tend="2049";Tstart="1858";shortTE="F";uid="b7c780e3-5daa-47c5-944f-13d951f6744e"
NW_020272876.1	RepeatMasker	Unknown	148582	148993	2251	-	.	ID="RND-5_FAMILY-441";Tend="1990";Tstart="1572";shortTE="F";uid="c5003c73-bc6a-4b3c-b3af-04d6c54c3648"
NW_020272876.1	RepeatMasker	Unknown	369825	370062	845	-	.	ID="RND-5_FAMILY-483";Tend="1892";Tstart="1681";shortTE="F";uid="9624dc1c-e282-426d-b29b-8f8a561e4527"
NW_020272876.1	RepeatMasker	DNA/hAT	310261	310476	1459	-	.	ID="RND-1_FAMILY-277";Tend="1174";Tstart="957";shortTE="F";uid="4675cfa4-dcf9-4360-adae-13a0cf826aea"
NW_020272876.1	RepeatMasker	DNA/CMC-Transib	236777	237340	809	-	.	ID="rnd-6_family-3861";Tend="1570";Tstart="1120";shortTE="F";uid="05d53cc6-e4cc-48ae-919f-fa5aab703433"
NW_020272876.1	RepeatMasker	Unknown	469595	469934	1206	-	.	ID="RND-6_FAMILY-6123";Tend="1154";Tstart="831";shortTE="F";uid="05b49b06-0144-4465-8657-45dab7248f7f"
NW_020272876.1	RepeatMasker	DNA/hAT-Ac	417071	417324	765	-	.	ID="RND-6_FAMILY-4091";Tend="3765";Tstart="3510";shortTE="F";uid="e5e9c457-e7f3-422f-a291-1dccca45ffa4"
NW_020272876.1	RepeatMasker	LINE/L2	205934	206276	565	-	.	ID="RND-6_FAMILY-1488";Tend="1392";Tstart="989";shortTE="F";uid="8b652e68-563a-40b8-a8d5-ac19fc7f9f65"
NW_020272876.1	RepeatMasker	DNA/TcMar-Pogo	129242	129592	848	-	.	ID="rnd-6_family-1603";Tend="1763";Tstart="1248";shortTE="F";uid="32b20122-8cd3-4d1b-b1fd-d0e48c70ed3f"
NW_020272876.1	RepeatMasker	Retroposon?	62116	63138	2628	-	.	ID="SINE2-2_AP";Tend="1838";Tstart="284";shortTE="F";uid="c70b6ba1-8b84-493d-ae53-12be33ef4f46"
NW_020272876.1	RepeatMasker	Unknown	191562	191803	1663	-	.	ID="RND-1_FAMILY-437";Tend="1231";Tstart="966";shortTE="F";uid="a4d74de2-f90a-458e-96bc-52e78bd858af"
NW_020272876.1	RepeatMasker	DNA/hAT-Tip100	317970	318293	2382	-	.	ID="RND-5_FAMILY-1609";Tend="1219";Tstart="896";shortTE="F";uid="b3b70191-4693-43b7-82f8-3b97aa25d798"
NW_020272876.1	RepeatMasker	DNA/hAT-hAT19	105810	106622	4944	-	.	ID="rnd-6_family-6226";Tend="1990";Tstart="763";shortTE="F";uid="89b08d4e-380f-415d-87f3-3d4c2c50797c"
NW_020272876.1	RepeatMasker	Unknown	514230	514934	5501	-	.	ID="RND-1_FAMILY-204";Tend="1772";Tstart="1049";shortTE="F";uid="104a06ca-6e71-4029-96bb-5b65a3aea282"
NW_020272876.1	RepeatMasker	DNA/hAT-hAT19	366252	366456	715	-	.	ID="RND-5_FAMILY-545";Tend="1462";Tstart="1216";shortTE="F";uid="e1808f6f-4d18-4495-9273-8da85fa08eae"
NW_020272876.1	RepeatMasker	DNA/PiggyBac	517782	518794	696	-	.	ID="PIGGYBAC-1_DAN";Tend="2058";Tstart="1056";shortTE="F";uid="b7b033ae-e029-42c2-99ec-f0fb9039ac89"
NW_020272876.1	RepeatMasker	Unknown	144353	144779	3137	-	.	ID="RND-6_FAMILY-29444";Tend="1410";Tstart="984";shortTE="F";uid="9fd35a95-bb0f-4fda-b13b-ba2fb28a3b2b"
NW_020272876.1	RepeatMasker	DNA/hAT-Tip100	426047	426192	426	-	.	ID="RND-6_FAMILY-7986";Tend="418";Tstart="273";shortTE="F";uid="44b5160c-4cfc-453e-a240-2034726f8e24"
NW_020272876.1	RepeatMasker	LINE/I	210789	211937	1236	-	.	ID="RND-6_FAMILY-5231";Tend="2405";Tstart="1285";shortTE="F";uid="e1b6b214-668b-43fe-b300-1e3a7427f182"
NW_020272876.1	RepeatMasker	DNA/hAT-hAT19	282827	283053	1583	-	.	ID="RND-1_FAMILY-13";Tend="1183";Tstart="945";shortTE="F";uid="4683d8aa-06fe-4dfd-815c-c6936c46097c"
NW_020272876.1	RepeatMasker	DNA/hAT-Tip100	415707	415820	682	-	.	ID="RND-4_FAMILY-2577";Tend="1078";Tstart="946";shortTE="F";uid="6bde2089-7c30-4c51-bf10-9742894cf4c1"
NW_020272876.1	RepeatMasker	Unknown	476414	476835	1582	-	.	ID="RND-1_FAMILY-313";Tend="1395";Tstart="972";shortTE="F";uid="45fd846e-7daf-44ff-9c90-7b87764e5dc4"
NW_020272876.1	RepeatMasker	RC/Helitron	370151	370379	1208	-	.	ID="RND-5_FAMILY-4799";Tend="1989";Tstart="1789";shortTE="F";uid="bd4f1930-f374-4ff4-ad51-225197dd2034"
NW_020272876.1	RepeatMasker	Unknown	185121	186302	9561	-	.	ID="RND-1_FAMILY-204";Tend="2008";Tstart="822";shortTE="F";uid="7685d7d4-59df-4198-9783-4dcaf010b0a4"
NW_020272876.1	RepeatMasker	Unknown	522843	522963	411	-	.	ID="RND-4_FAMILY-237";Tend="1067";Tstart="947";shortTE="F";uid="a7e9cdbe-97e9-4cdc-bf91-e21e51a851c0"
NW_020272876.1	RepeatMasker	RC/Helitron	371242	371429	1036	-	.	ID="RND-6_FAMILY-4137";Tend="674";Tstart="484";shortTE="F";uid="fa95a76a-de26-4bbc-ba8f-c8135d1820a8"
NW_020272876.1	RepeatMasker	DNA/hAT-Tip100	382597	383010	1455	-	.	ID="RND-5_FAMILY-4298";TEgroup="ctg_1164%7CRND-5_FAMILY-4298%7C1";Tend="1460";Tstart="930";shortTE="F";uid="f55e14ad-d299-4571-8e8b-94aa83f44e4e"
NW_020272876.1	RepeatMasker	Unknown	207607	208167	636	-	.	ID="RND-4_FAMILY-548";Tend="884";Tstart="307";shortTE="F";uid="0f743504-a936-400a-9af0-2c5e1561bbe5"
NW_020272876.1	RepeatMasker	DNA/hAT	192370	192840	2505	-	.	ID="RND-5_FAMILY-544";Tend="1771";Tstart="1281";shortTE="F";uid="1249e5bd-0107-449e-b02c-d75fc5232cf5"
NW_020272876.1	RepeatMasker	DNA/TcMar-Pogo	225572	225966	1021	-	.	ID="RND-6_FAMILY-9932";Tend="1506";Tstart="1095";shortTE="F";uid="6f80531f-d16e-4989-bf87-b65a8dd6671b"
NW_020272876.1	RepeatMasker	LINE/I-Jockey	389003	389350	1088	-	.	ID="RND-5_FAMILY-5849";Tend="1953";Tstart="1259";shortTE="F";uid="768e25fd-86dc-41e1-b51a-0c0cd69a4894"
NW_020272876.1	RepeatMasker	DNA/hAT-hAT19	190860	191561	2343	-	.	ID="dna8-109_ap";Tend="674";Tstart="1";shortTE="F";uid="280f77e7-05c9-437c-b5af-1e718391f6f8"
NW_020272876.1	RepeatMasker	DNA/hAT-hAT19	218824	219573	5212	-	.	ID="RND-6_FAMILY-1007";Tend="1719";Tstart="970";shortTE="F";uid="d1b62f14-129a-4f30-8186-045dab86f082"
NW_020272876.1	RepeatMasker	DNA/hAT-Ac	11919	12127	667	-	.	ID="DNA8-48_AP";Tend="505";Tstart="297";shortTE="F";uid="25584db1-caeb-4cb0-bd2c-348dcc4bb443"
NW_020272876.1	RepeatMasker	DNA/hAT-Tip100	194368	194797	2977	-	.	ID="RND-4_FAMILY-1044";Tend="1347";Tstart="910";shortTE="F";uid="14c5302e-7ee3-4cb5-b8a8-1b4b389f18bf"
NW_020272876.1	RepeatMasker	DNA/hAT-Tip100	194796	194999	1397	-	.	ID="RND-6_FAMILY-9069";Tend="1334";Tstart="1134";shortTE="F";uid="6171682c-1705-474b-8e36-f1b22bbc8929"
NW_020272876.1	RepeatMasker	DNA/hAT	141280	141644	1655	-	.	ID="RND-6_FAMILY-3035";Tend="1727";Tstart="1439";shortTE="F";uid="73424dce-eeb0-4f59-94b4-995489cf231e"
NW_020272876.1	RepeatMasker	DNA/hAT-hAT19	84408	84976	622	-	.	ID="RND-6_FAMILY-1491";TEgroup="ctg_1164%7CRND-6_FAMILY-1491%7C1";Tend="1460";Tstart="774";shortTE="F";uid="47038e83-9feb-4238-ad01-1f99d9c49086"
NW_020272876.1	RepeatMasker	DNA/MULE-MuDR	415149	415712	3841	-	.	ID="RND-6_FAMILY-15360";Tend="1468";Tstart="913";shortTE="F";uid="d046b831-d497-4e3c-9b57-1412e6c07d39"
NW_020272876.1	RepeatMasker	DNA/MULE-MuDR	32032	32447	421	-	.	ID="MUDR5X_AP";TEgroup="ctg_1164%7CMUDR5X_AP%7C1";Tend="1766";Tstart="48";shortTE="F";uid="5fbf6d34-9bdb-4458-9fd8-4e31df7af727"
NW_020272876.1	RepeatMasker	LTR/Pao	223180	223345	582	-	.	ID="RND-6_FAMILY-341";Tend="2056";Tstart="1875";shortTE="F";uid="868da0ae-d774-42d8-a382-ff8804d16cb3"
NW_020272876.1	RepeatMasker	DNA/hAT-hAT19	77161	77668	1739	-	.	ID="RND-6_FAMILY-739";TEgroup="ctg_1164%7CRND-6_FAMILY-739%7C1";Tend="1113";Tstart="452";shortTE="F";uid="fc6e41e4-49be-4358-9bde-b02d194e6cb9"
NW_020272876.1	RepeatMasker	Unknown	59732	61444	6111	-	.	ID="RND-6_FAMILY-1852";Tend="1556";Tstart="597";shortTE="F";uid="3e592af9-3b9f-40df-a036-aeea7c3c6d48"
NW_020272876.1	RepeatMasker	Unknown	426747	426932	675	-	.	ID="RND-1_FAMILY-415";Tend="1043";Tstart="855";shortTE="F";uid="fee361e4-67cd-4fb2-a871-4f9f4b54ba2c"
NW_020272876.1	RepeatMasker	Unknown	474102	474418	1396	-	.	ID="RND-1_FAMILY-131";Tend="1251";Tstart="948";shortTE="F";uid="4cd5a53f-e525-4993-9e0f-4361c5f665cd"
NW_020272876.1	RepeatMasker	Unknown	233443	233962	1813	-	.	ID="RND-1_FAMILY-176";TEgroup="ctg_1164%7CRND-1_FAMILY-176%7C1";Tend="1332";Tstart="945";shortTE="F";uid="4f12b287-78a5-4c17-a5fd-215537f3b26e"
NW_020272876.1	RepeatMasker	Unknown	193598	194066	3212	-	.	ID="RND-1_FAMILY-288";Tend="1436";Tstart="935";shortTE="F";uid="48ae05d4-03eb-4b6f-9924-a0949aa71b3d"
NW_020272876.1	RepeatMasker	DNA	496710	496818	699	-	.	ID="RND-1_FAMILY-23";Tend="1706";Tstart="1592";shortTE="F";uid="5b167a6f-131f-4f0b-be53-8e6b071d43b1"
NW_020272876.1	RepeatMasker	DNA/hAT-Tip100	484111	484459	1715	-	.	ID="RND-1_FAMILY-35";Tend="1773";Tstart="1421";shortTE="F";uid="2cad2a7b-8f1f-41b6-acd0-4c5d38411923"
NW_020272876.1	RepeatMasker	DNA/hAT-hAT19	24317	25242	998	-	.	ID="rnd-6_family-5712";Tend="1625";Tstart="703";shortTE="F";uid="914b6fc9-7dc2-45fd-8bd8-984ad0f18c8b"
NW_020272876.1	RepeatMasker	Unknown	56226	56404	419	-	.	ID="RND-6_FAMILY-1158";Tend="1450";Tstart="1275";shortTE="F";uid="a75e00fb-b756-44ea-815f-3f24b20c7c2d"
NW_020272876.1	RepeatMasker	Unknown	352747	352863	494	-	.	ID="RND-6_FAMILY-11524";Tend="1395";Tstart="1280";shortTE="F";uid="1ccbcade-c285-496c-8149-4e2c7b4dffd1"
NW_020272876.1	RepeatMasker	Unknown	369472	369834	631	-	.	ID="RND-6_FAMILY-4683";Tend="455";Tstart="138";shortTE="F";uid="e199e8ef-170c-4638-ac09-c5166a3dc437"
NW_020272876.1	RepeatMasker	DNA/hAT-Tip100	379308	379601	871	-	.	ID="RND-6_FAMILY-3853";Tend="1220";Tstart="935";shortTE="F";uid="23c0f91f-8c0b-4893-95a0-b43a88bbae23"
NW_020272876.1	RepeatMasker	DNA/hAT-Charlie	182207	182481	1301	-	.	ID="RND-1_FAMILY-246";Tend="1233";Tstart="917";shortTE="F";uid="dd679dda-0d1d-4a48-8f58-9ef6aa2b40c6"
NW_020272876.1	RepeatMasker	DNA/hAT-Tip100	414894	415140	1970	-	.	ID="RND-6_FAMILY-2189";Tend="1210";Tstart="964";shortTE="F";uid="b4e9d13a-2ed4-49e6-a55e-435d1a5f7de5"
NW_020272876.1	RepeatMasker	DNA	42379	42482	500	-	.	ID="RND-6_FAMILY-375";Tend="1207";Tstart="1102";shortTE="F";uid="d94c846b-aa35-4420-8105-2ad5b25362ab"
NW_020272876.1	RepeatMasker	DNA	506648	506904	1679	-	.	ID="RND-1_FAMILY-23";Tend="1660";Tstart="1401";shortTE="F";uid="d740a77c-1079-41b5-8e15-d0134dea53bc"
NW_020272876.1	RepeatMasker	DNA/Merlin	546465	548082	13428	-	.	ID="RND-6_FAMILY-11881";Tend="2227";Tstart="634";shortTE="F";uid="b24a5c74-0d19-4888-8802-cdd1bcd208c5"
NW_020272876.1	RepeatMasker	DNA/hAT-Tip100	457021	457332	2597	-	.	ID="RND-5_FAMILY-1609";Tend="1219";Tstart="908";shortTE="F";uid="83a5e87d-6ff2-4c72-9ee8-1d5c99114f20"
NW_020272876.1	RepeatMasker	DNA/Kolobok-E	335464	335634	616	-	.	ID="RND-6_FAMILY-9187";Tend="1106";Tstart="939";shortTE="F";uid="87abd727-abb4-4bae-80d7-8d7298a6da90"
NW_020272876.1	RepeatMasker	Unknown	333093	333326	989	-	.	ID="RND-6_FAMILY-5886";Tend="1186";Tstart="931";shortTE="F";uid="ce4601c3-2435-42b4-89b0-6c2aa423e4eb"
NW_020272876.1	RepeatMasker	Unknown	68827	69084	752	-	.	ID="RND-6_FAMILY-1158";Tend="1217";Tstart="970";shortTE="F";uid="d872548b-d301-4922-bf94-65bdd891b562"
NW_020272876.1	RepeatMasker	DNA	302271	302440	1130	-	.	ID="RND-1_FAMILY-16";Tend="1121";Tstart="943";shortTE="F";uid="f0d89456-4995-458f-88a7-96b57f6003ad"
NW_020272876.1	RepeatMasker	DNA/MULE-MuDR	229495	229919	1856	-	.	ID="MUDR12X_AP";Tend="1096";Tstart="665";shortTE="F";uid="a3f9328c-c075-4c14-9f37-2eeaae7d366c"
NW_020272876.1	RepeatMasker	DNA/hAT-hAT19	120178	121017	5018	-	.	ID="rnd-6_family-6226";Tend="1990";Tstart="763";shortTE="F";uid="4f24fc01-8030-482d-9675-259fc0f25611"
NW_020272876.1	RepeatMasker	DNA/CMC-Transib	238135	239369	8920	-	.	ID="RND-6_FAMILY-2945";Tend="1719";Tstart="523";shortTE="F";uid="387b31a4-9728-40ca-b2b3-320dc11df6ef"
NW_020272876.1	RepeatMasker	DNA/hAT-hAT19	435235	435525	809	-	.	ID="HAT-N18_AP";Tend="742";Tstart="458";shortTE="F";uid="6e727bb9-49c7-43d2-a5a9-efa9b2aa5dcd"
NW_020272876.1	RepeatMasker	Retroposon?	117960	118351	2645	-	.	ID="RND-5_FAMILY-1625";Tend="1753";Tstart="1357";shortTE="F";uid="fbcaf13c-b04b-48e7-a4d8-d7b67f6e207d"
NW_020272876.1	RepeatMasker	DNA/hAT-hAT19	352542	352652	440	-	.	ID="RND-6_FAMILY-739";Tend="973";Tstart="861";shortTE="F";uid="c36617a8-b905-44de-b0a4-5da62080b9b8"
NW_020272876.1	RepeatMasker	DNA/hAT	106638	106751	468	-	.	ID="RND-3_FAMILY-12";Tend="1049";Tstart="942";shortTE="F";uid="3b985e8d-665d-4ec2-91a9-52cfb873811d"
NW_020272876.1	RepeatMasker	DNA/hAT-Tip100	428961	429138	1297	-	.	ID="RND-1_FAMILY-101";Tend="1086";Tstart="909";shortTE="F";uid="78427bea-1d62-4c7f-b05c-4d1a638fa3cd"
NW_020272876.1	RepeatMasker	DNA/MULE-NOF	82785	83041	443	-	.	ID="REHAVKUS1_AP";Tend="4928";Tstart="4673";shortTE="F";uid="0b789965-9483-4942-ab10-e68da1864b12"
NW_020272876.1	RepeatMasker	DNA/hAT-Charlie	34824	35095	475	-	.	ID="HAT-16_LSAL";Tend="1568";Tstart="1300";shortTE="F";uid="068618c3-948e-4e2d-88fa-4722b69908e2"
NW_020272876.1	RepeatMasker	Unknown	190746	190859	1144	-	.	ID="RND-1_FAMILY-437";Tend="1401";Tstart="1291";shortTE="F";uid="1be38538-dfb0-4543-97c3-aca0977fbbc4"
NW_020272876.1	RepeatMasker	DNA	100940	101135	1230	-	.	ID="TTAA28_AP";Tend="201";Tstart="1";shortTE="F";uid="048d271a-7a1f-49f7-be4c-74a02aae0b15"
NW_020272876.1	RepeatMasker	LINE/RTE-X	551818	552482	3316	-	.	ID="RND-1_FAMILY-85";Tend="2228";Tstart="1543";shortTE="F";uid="267e30ce-63bb-4271-a399-2101f1920b14"
NW_020272876.1	RepeatMasker	Unknown	370840	371146	655	-	.	ID="RND-5_FAMILY-2884";TEgroup="ctg_1164%7CRND-5_FAMILY-2884%7C1";Tend="1577";Tstart="931";shortTE="F";uid="e5d442c9-290f-41ed-a9a5-0bfa0794e7bb"
NW_020272876.1	RepeatMasker	Unknown	438754	439125	1726	-	.	ID="RND-1_FAMILY-255";Tend="1352";Tstart="995";shortTE="F";uid="2eaccf8a-650f-4f84-bfaf-afcd21747a3a"
NW_020272876.1	RepeatMasker	DNA/hAT	317612	317889	1491	-	.	ID="RND-5_FAMILY-2275";Tend="1224";Tstart="945";shortTE="F";uid="a635cea9-33c2-4ce3-8361-c847c9849bbe"
NW_020272876.1	RepeatMasker	DNA	462931	463090	1110	-	.	ID="RND-5_FAMILY-1222";Tend="2031";Tstart="1882";shortTE="F";uid="2ebc986f-685f-4ab4-9890-5357bafa2fed"
NW_020272876.1	RepeatMasker	Unknown	108956	109089	767	-	.	ID="RND-3_FAMILY-1304";Tend="994";Tstart="863";shortTE="F";uid="9940a034-9155-4a68-a4dd-10fb8aef553f"
NW_020272877.1	RepeatMasker	LTR/Pao	1606	2020	438	-	.	ID="BEL-3_DMOJ-I";Tend="4248";Tstart="4034";shortTE="F";uid="16c8c09b-76f6-4b7e-bb19-51a737a15081"
NW_020272877.1	RepeatMasker	LTR/Pao	2724	3180	600	-	.	ID="BEL-3_DMOJ-I";Tend="3224";Tstart="2771";shortTE="F";uid="983333ed-36d3-42fa-aaf2-cff4918f6d1b"
NW_020272877.1	RepeatMasker	LTR/Pao	90	1070	540	-	.	ID="BEL-3_DMOJ-I";Tend="4992";Tstart="3913";shortTE="F";uid="8cd16ed3-1991-4bb3-9e6d-2dfc9759b69c"
NW_020272878.1	RepeatMasker	DNA	222420	222818	418	+	.	ID="RND-6_FAMILY-6762";TEgroup="ctg_1166%7CRND-6_FAMILY-6762%7C1";Tend="1622";Tstart="1317";shortTE="F";uid="9eaf7631-2b00-496f-80f9-be8d0e408b04"
NW_020272878.1	RepeatMasker	Unknown	12771	13538	1923	+	.	ID="RND-6_FAMILY-17824";Tend="2349";Tstart="1618";shortTE="F";uid="fa0be58c-37f6-4718-884b-8876bd68119b"
NW_020272878.1	RepeatMasker	DNA/hAT-hAT19	879802	880451	1831	+	.	ID="RND-6_FAMILY-3448";Tend="1262";Tstart="578";shortTE="F";uid="9cc94908-e711-4afe-9262-e714250b4c1a"
NW_020272878.1	RepeatMasker	LINE/CR1	1392196	1392420	666	+	.	ID="RND-6_FAMILY-6014";Tend="1882";Tstart="1660";shortTE="F";uid="8f30ec0a-15c5-4c9b-971e-0ff369a22677"
NW_020272878.1	RepeatMasker	DNA/hAT-Tip100	545848	546335	2820	+	.	ID="RND-5_FAMILY-7335";Tend="1475";Tstart="970";shortTE="F";uid="9a1cd4b4-42ae-4899-bce5-4584e310e21f"
NW_020272878.1	RepeatMasker	Unknown	1367172	1367419	448	+	.	ID="RND-6_FAMILY-7268";Tend="2402";Tstart="2154";shortTE="F";uid="07af67e0-713e-4c17-a56e-d6e5947f7b53"
NW_020272878.1	RepeatMasker	Unknown	1644308	1645126	6073	+	.	ID="RND-6_FAMILY-6204";Tend="1719";Tstart="909";shortTE="F";uid="1ebbc9a8-0a86-454e-a428-eb4b35cf1651"
NW_020272878.1	RepeatMasker	LINE/CR1	1626357	1626921	2276	+	.	ID="RND-5_FAMILY-344";Tend="2636";Tstart="2185";shortTE="F";uid="bbcdedde-9733-45eb-9e01-d87776a0a421"
NW_020272878.1	RepeatMasker	Unknown	1129081	1130018	2196	+	.	ID="RND-6_FAMILY-6123";Tend="1643";Tstart="840";shortTE="F";uid="f4928250-13cd-4205-b745-3b898ed1de54"
NW_020272878.1	RepeatMasker	LINE/I-Jockey	571327	572672	3431	+	.	ID="RND-5_FAMILY-3922";Tend="2160";Tstart="693";shortTE="F";uid="3b4c8934-ace9-4b2c-8215-b668dfa01b0b"
NW_020272878.1	RepeatMasker	DNA/TcMar-Tc1	1893589	1894340	4883	+	.	ID="RND-6_FAMILY-14983";Tend="1760";Tstart="976";shortTE="F";uid="afad26b2-c249-4299-97c3-39b0f6cadee4"
NW_020272878.1	RepeatMasker	Unknown	1588132	1589461	839	+	.	ID="RND-6_FAMILY-14918";TEgroup="ctg_1166%7CRND-6_FAMILY-14918%7C1";Tend="3994";Tstart="1738";shortTE="F";uid="ca55607e-0b7e-4ead-a60b-c60eb6ad78da"
NW_020272878.1	RepeatMasker	DNA/Kolobok-T2	1062765	1062971	503	+	.	ID="REP-4_PBA";Tend="655";Tstart="478";shortTE="F";uid="bda85dca-d2b6-4c7d-9b7e-93a59e9dc106"
NW_020272878.1	RepeatMasker	DNA/hAT-hAT19	1392093	1392196	633	+	.	ID="RND-6_FAMILY-2292";Tend="760";Tstart="657";shortTE="F";uid="d7b88741-83b9-4555-82e2-970f78734a1c"
NW_020272878.1	RepeatMasker	DNA/hAT-Charlie	1257465	1257692	1724	+	.	ID="RND-5_FAMILY-1758";Tend="1356";Tstart="1129";shortTE="F";uid="defdd2a2-b4b2-4b65-a492-b86e5199c32a"
NW_020272878.1	RepeatMasker	DNA/MULE-MuDR	1813855	1814287	3230	+	.	ID="RND-6_FAMILY-11665";Tend="1841";Tstart="1415";shortTE="F";uid="9fe70fd1-e445-4a0f-bb85-08a176ac56d7"
NW_020272878.1	RepeatMasker	Unknown	932084	932293	410	+	.	ID="RND-6_FAMILY-271";Tend="1790";Tstart="1578";shortTE="F";uid="0d5e549a-8914-4331-b520-ca640f2e7f50"
NW_020272878.1	RepeatMasker	DNA	168723	168824	835	+	.	ID="RND-1_FAMILY-180";Tend="1183";Tstart="1082";shortTE="F";uid="8deb7907-6cf5-432a-8259-de881f0c9bd5"
NW_020272878.1	RepeatMasker	Unknown	835240	835777	3074	+	.	ID="RND-5_FAMILY-324";Tend="1627";Tstart="1077";shortTE="F";uid="301ae530-08fe-4600-a9ba-9ecaf87fa31a"
NW_020272878.1	RepeatMasker	Unknown	1316508	1318045	7689	+	.	ID="RND-6_FAMILY-13888";Tend="1707";Tstart="197";shortTE="F";uid="b789f9e7-bfda-412e-8da3-bdca37ac1f50"
NW_020272878.1	RepeatMasker	DNA/MULE-MuDR	215887	216330	2259	+	.	ID="RND-6_FAMILY-25931";Tend="1561";Tstart="1149";shortTE="F";uid="5704aabc-28f4-47d6-aae5-eb7b0b165af6"
NW_020272878.1	RepeatMasker	Unknown	2123474	2124155	3423	+	.	ID="RND-6_FAMILY-2645";Tend="1197";Tstart="481";shortTE="F";uid="d9a4333e-2f4b-417d-af7d-70be4ab3424d"
NW_020272878.1	RepeatMasker	DNA/hAT-hAT19	1477755	1478046	1757	+	.	ID="DNA8-109_AP";Tend="289";Tstart="1";shortTE="F";uid="f987b0a1-b377-470b-ae7b-a9f3edcae752"
NW_020272878.1	RepeatMasker	RC/Helitron	1729556	1729749	1489	+	.	ID="RND-5_FAMILY-4970";Tend="4880";Tstart="4689";shortTE="F";uid="dda007e3-1efc-4fd8-91dc-3939cdecf94c"
NW_020272878.1	RepeatMasker	Unknown	1295314	1295869	1085	+	.	ID="RND-1_FAMILY-455";TEgroup="ctg_1166%7CRND-1_FAMILY-455%7C1";Tend="1365";Tstart="788";shortTE="F";uid="70693991-59bc-4c03-9974-cf771caea300"
NW_020272878.1	RepeatMasker	Unknown	1206332	1206723	1903	+	.	ID="RND-4_FAMILY-1495";Tend="1184";Tstart="798";shortTE="F";uid="72422d66-474c-4b59-851a-428d6b3df761"
NW_020272878.1	RepeatMasker	DNA/hAT-Charlie	1002321	1002495	785	+	.	ID="RND-4_FAMILY-616";Tend="1350";Tstart="1151";shortTE="F";uid="80ec0279-ddbd-4efa-9bd4-86541395cb9b"
NW_020272878.1	RepeatMasker	DNA/TcMar-Pogo	1462740	1463470	4803	+	.	ID="rnd-1_family-472";Tend="1617";Tstart="845";shortTE="F";uid="d358e40c-2f5c-41ae-9c9e-a94f03ae098d"
NW_020272878.1	RepeatMasker	Unknown	1608016	1608190	1025	+	.	ID="RND-6_FAMILY-2603";Tend="1010";Tstart="837";shortTE="F";uid="2e783dbd-b482-4d06-b2f0-a653ca83afa6"
NW_020272878.1	RepeatMasker	RC/Helitron	156223	157139	2975	+	.	ID="HELITRON-2_DF";Tend="1925";Tstart="1002";shortTE="F";uid="e5ebd32c-cb2f-4678-900a-9fa95ef5775b"
NW_020272878.1	RepeatMasker	Unknown	1771627	1771873	1087	+	.	ID="RND-1_FAMILY-334";Tend="1312";Tstart="1044";shortTE="F";uid="22542b07-ab03-4ba9-9fe9-5913d1c0dbbd"
NW_020272878.1	RepeatMasker	DNA/hAT-hAT19	633761	634126	2462	+	.	ID="HAT-N2_AP";Tend="376";Tstart="1";shortTE="F";uid="08db45cb-9850-420f-838e-82ad94cd8af7"
NW_020272878.1	RepeatMasker	Unknown	139984	140624	1556	+	.	ID="RND-5_FAMILY-1362";TEgroup="ctg_1166%7CRND-5_FAMILY-1362%7C1";Tend="1667";Tstart="786";shortTE="F";uid="4750d79f-e793-46a1-9ddb-5cc6e3df8f33"
NW_020272878.1	RepeatMasker	DNA	191747	191887	811	+	.	ID="ttaa16_ap";Tend="138";Tstart="1";shortTE="F";uid="96255f60-c2df-4864-8d39-ed5117393634"
NW_020272878.1	RepeatMasker	DNA/hAT	535398	535903	2741	+	.	ID="RND-6_FAMILY-4484";Tend="1885";Tstart="1369";shortTE="F";uid="ba025b26-53a9-4288-bc52-b516c04382c1"
NW_020272878.1	RepeatMasker	DNA/hAT-Blackjack	1350628	1351504	918	+	.	ID="HAT-26_LMI";Tend="1593";Tstart="707";shortTE="F";uid="e4fd648e-390c-4958-b7a1-71845c663850"
NW_020272878.1	RepeatMasker	DNA/hAT-hAT19	1897541	1898228	5284	+	.	ID="RND-1_FAMILY-209";Tend="1675";Tstart="979";shortTE="F";uid="fc0f0ae0-24c2-468d-9169-b76e1a8543ce"
NW_020272878.1	RepeatMasker	DNA/MULE-MuDR	353763	354231	1480	+	.	ID="RND-6_FAMILY-12306";Tend="883";Tstart="343";shortTE="F";uid="eea35cde-e45d-41fc-9f27-1c37d9f9cc74"
NW_020272878.1	RepeatMasker	LINE/RTE-BovB	1931122	1932346	1397	+	.	ID="RND-5_FAMILY-560";Tend="2115";Tstart="882";shortTE="F";uid="89f366cd-a9b9-4a98-aa79-3151c2989f1b"
NW_020272878.1	RepeatMasker	Unknown	1755103	1755492	2741	+	.	ID="RND-1_FAMILY-144";Tend="1560";Tstart="1165";shortTE="F";uid="df47188d-509c-480a-9bda-c5bab9a81f33"
NW_020272878.1	RepeatMasker	DNA/hAT	956043	957254	9006	+	.	ID="RND-6_FAMILY-5337";Tend="2231";Tstart="1005";shortTE="F";uid="8eafff87-2fcf-49fb-b1a9-76dc6a83748b"
NW_020272878.1	RepeatMasker	DNA/hAT-Tip100	542817	542991	1220	+	.	ID="RND-1_FAMILY-105";Tend="1514";Tstart="1337";shortTE="F";uid="d4302b4d-0397-45a0-a66c-3a46ee410095"
NW_020272878.1	RepeatMasker	Unknown	39403	39654	1740	+	.	ID="RND-4_FAMILY-116";Tend="1173";Tstart="921";shortTE="F";uid="0226f7f5-a3c7-43e8-bd90-9326357a6b9c"
NW_020272878.1	RepeatMasker	LINE/L2	750196	750894	1032	+	.	ID="RND-6_FAMILY-1179";Tend="1547";Tstart="855";shortTE="F";uid="bc0e2ec5-013e-46ba-a1f4-1f15b25401a8"
NW_020272878.1	RepeatMasker	DNA/PIF-Harbinger	1082261	1082646	2540	+	.	ID="RND-5_FAMILY-4403";Tend="1411";Tstart="1025";shortTE="F";uid="930e5784-4cbf-4184-b3b1-fd964a5d1a55"
NW_020272878.1	RepeatMasker	DNA/hAT-hAT19	2100309	2100474	810	+	.	ID="RND-6_FAMILY-4462";Tend="1177";Tstart="1018";shortTE="F";uid="85b82aa3-2c83-4cb7-8b90-de5e958b1c37"
NW_020272878.1	RepeatMasker	DNA/hAT-Tip100	446534	446710	1417	+	.	ID="RND-1_FAMILY-29";Tend="1149";Tstart="972";shortTE="F";uid="0b07c1de-c7e2-4415-9deb-0b77fc71cf08"
NW_020272878.1	RepeatMasker	Unknown	603372	603883	3245	+	.	ID="RND-1_FAMILY-373";Tend="1491";Tstart="971";shortTE="F";uid="1e6deb44-f2d3-4400-b7c7-6cd15c9a2875"
NW_020272878.1	RepeatMasker	LINE/I-Jockey	783774	783943	935	+	.	ID="RND-5_FAMILY-215";Tend="2013";Tstart="1843";shortTE="F";uid="3891546a-02ce-4c6c-bcb7-51a53d1f6ce2"
NW_020272878.1	RepeatMasker	RC/Helitron	1935724	1935994	2006	+	.	ID="RND-1_FAMILY-152";Tend="2775";Tstart="2499";shortTE="F";uid="b69d81b7-1522-4a31-b217-f5c41c699738"
NW_020272878.1	RepeatMasker	Unknown	1997281	1997733	3425	+	.	ID="RND-1_FAMILY-117";Tend="1447";Tstart="997";shortTE="F";uid="6184e046-89a5-4865-8025-82a91531b983"
NW_020272878.1	RepeatMasker	DNA/hAT-Charlie	853444	855986	22152	+	.	ID="RND-6_FAMILY-11097";Tend="3217";Tstart="685";shortTE="F";uid="1dbabd4d-c785-42ad-a4c1-8508e4440a41"
NW_020272878.1	RepeatMasker	DNA/hAT-Tip100	242748	243105	2153	+	.	ID="RND-1_FAMILY-184";Tend="1280";Tstart="907";shortTE="F";uid="7852ff90-188c-4da8-8ed4-1cb1e816389c"
NW_020272878.1	RepeatMasker	Unknown	828051	828625	946	+	.	ID="RND-1_FAMILY-60";Tend="1473";Tstart="911";shortTE="F";uid="e8ffb8f6-105e-4098-b922-9d83ef0651f3"
NW_020272878.1	RepeatMasker	Unknown	1526079	1526753	5209	+	.	ID="RND-1_FAMILY-126";Tend="1530";Tstart="837";shortTE="F";uid="9745de44-7380-448c-88f6-273a110ca1bc"
NW_020272878.1	RepeatMasker	DNA/Ginger-2	1220205	1221161	5395	+	.	ID="rnd-5_family-3831";Tend="1538";Tstart="732";shortTE="F";uid="c00421c4-6802-496d-ac12-e2f8872333d1"
NW_020272878.1	RepeatMasker	DNA/hAT-Charlie	1494893	1496400	3277	+	.	ID="RND-5_FAMILY-1232";Tend="1527";Tstart="127";shortTE="F";uid="002e9969-e249-4e1e-8723-b0ee2b72031b"
NW_020272878.1	RepeatMasker	DNA/TcMar-Mariner	1439356	1440493	2474	+	.	ID="RND-6_FAMILY-12489";Tend="1773";Tstart="641";shortTE="F";uid="b8859ed2-6f0a-4832-b47e-5fe1ac3a46b3"
NW_020272878.1	RepeatMasker	Unknown	623177	623564	2326	+	.	ID="RND-1_FAMILY-39";Tend="1416";Tstart="985";shortTE="F";uid="d5f11974-8016-4513-89f5-b185ac80af08"
NW_020272878.1	RepeatMasker	Unknown	665480	665771	1683	+	.	ID="RND-1_FAMILY-12";Tend="1209";Tstart="912";shortTE="F";uid="7c48ede6-6c1f-4603-8052-f073f2b44492"
NW_020272878.1	RepeatMasker	RC/Helitron	1361400	1362391	4748	+	.	ID="RND-6_FAMILY-4583";Tend="1588";Tstart="499";shortTE="F";uid="2734af6f-3217-430d-9906-74a539a741e7"
NW_020272878.1	RepeatMasker	DNA/hAT-Charlie	1432709	1432879	1068	+	.	ID="RND-1_FAMILY-58";Tend="1362";Tstart="1195";shortTE="F";uid="317077d1-dcff-40f7-ab81-f756ff332cd9"
NW_020272878.1	RepeatMasker	LINE/Penelope	2115890	2116236	1738	+	.	ID="RND-5_FAMILY-147";Tend="1465";Tstart="1096";shortTE="F";uid="3f3ca005-d132-4b13-b5e9-7d706a1d4dab"
NW_020272878.1	RepeatMasker	Unknown	915515	916431	5486	+	.	ID="RND-4_FAMILY-1321";Tend="1658";Tstart="735";shortTE="F";uid="22dc954b-2f12-4b3f-87c1-30ffcecda4e7"
NW_020272878.1	RepeatMasker	Unknown	1460656	1460976	902	+	.	ID="RND-6_FAMILY-4880";TEgroup="ctg_1166%7CRND-6_FAMILY-4880%7C2";Tend="1629";Tstart="707";shortTE="F";uid="151bc61f-134a-4bd1-8c0b-96bb1c0d981e"
NW_020272878.1	RepeatMasker	LINE/RTE-BovB	2008364	2008782	2447	+	.	ID="RND-6_FAMILY-2323";Tend="1425";Tstart="1010";shortTE="F";uid="a88ea3e1-f47d-416b-9cf0-eefa0af16da0"
NW_020272878.1	RepeatMasker	DNA/hAT-Charlie	1144330	1144738	2860	+	.	ID="RND-1_FAMILY-91";Tend="1393";Tstart="964";shortTE="F";uid="e7b1c898-04af-478a-846f-cf8888b06436"
NW_020272878.1	RepeatMasker	Unknown	1650956	1651170	896	+	.	ID="RND-6_FAMILY-3280";Tend="1148";Tstart="951";shortTE="F";uid="885bc99d-dec6-4d4f-b8c5-5230c86ae21e"
NW_020272878.1	RepeatMasker	DNA/hAT-Ac	1891462	1891667	764	+	.	ID="RND-6_FAMILY-20148";Tend="557";Tstart="368";shortTE="F";uid="53faf7fc-3b82-48a0-9b15-64905d9664eb"
NW_020272878.1	RepeatMasker	RC/Helitron	1933616	1935406	15464	+	.	ID="RND-1_FAMILY-152";Tend="2590";Tstart="775";shortTE="F";uid="58b461ce-b6ef-43ef-86b7-0ee74dafcf48"
NW_020272878.1	RepeatMasker	DNA/Kolobok-E	256548	256772	879	+	.	ID="RND-6_FAMILY-9187";Tend="1045";Tstart="914";shortTE="F";uid="9ac834b8-556a-4faf-9dda-ed5f0052b682"
NW_020272878.1	RepeatMasker	DNA/hAT-Tip100	864296	864546	455	+	.	ID="RND-1_FAMILY-590";Tend="1482";Tstart="1227";shortTE="F";uid="5db43719-c8c5-410e-9bf9-8ca45f5c2e1b"
NW_020272878.1	RepeatMasker	DNA/Sola-1	807327	807609	1259	+	.	ID="RND-6_FAMILY-8900";Tend="380";Tstart="97";shortTE="F";uid="9f6074e6-f48e-4ace-97df-1dff623fa023"
NW_020272878.1	RepeatMasker	Unknown	959597	959842	1667	+	.	ID="RND-1_FAMILY-263";Tend="1168";Tstart="924";shortTE="F";uid="0b16abfe-6701-4014-a8ba-a21d500564cf"
NW_020272878.1	RepeatMasker	DNA/hAT-Tip100	1598543	1598822	820	+	.	ID="RND-6_FAMILY-5766";Tend="1962";Tstart="1653";shortTE="F";uid="53c94d71-e960-4c89-b412-8a6a37baaee9"
NW_020272878.1	RepeatMasker	DNA/hAT-Ac	338322	338641	1628	+	.	ID="RND-5_FAMILY-5764";Tend="1187";Tstart="867";shortTE="F";uid="6343bf68-211b-49f2-837c-09b8e9f4c81e"
NW_020272878.1	RepeatMasker	DNA	174246	175053	5279	+	.	ID="RND-6_FAMILY-6762";Tend="1622";Tstart="838";shortTE="F";uid="b50bc0b5-f779-4db3-b6bc-42e85cc82edc"
NW_020272878.1	RepeatMasker	DNA/Kolobok-E	298455	298885	1532	+	.	ID="RND-4_FAMILY-559";Tend="1543";Tstart="1096";shortTE="F";uid="133fea87-6cf8-497c-a5d2-de1e33d724f2"
NW_020272878.1	RepeatMasker	DNA/PIF-Harbinger	950952	951385	3443	+	.	ID="RND-5_FAMILY-4403";Tend="1422";Tstart="972";shortTE="F";uid="fa4d98cf-f4ee-490c-9896-ab8a0976d79a"
NW_020272878.1	RepeatMasker	DNA/hAT-Tip100	224909	225204	2172	+	.	ID="RND-1_FAMILY-406";Tend="1260";Tstart="950";shortTE="F";uid="213f6651-360a-4640-bcf6-c6eb0d400a66"
NW_020272878.1	RepeatMasker	DNA/Sola-2	551947	553347	10376	+	.	ID="RND-6_FAMILY-7944";Tend="1791";Tstart="455";shortTE="F";uid="0f292c2a-6220-4307-921d-c1f974c737be"
NW_020272878.1	RepeatMasker	DNA/hAT-Charlie	1128729	1129082	1956	+	.	ID="RND-4_FAMILY-616";Tend="1294";Tstart="947";shortTE="F";uid="da211120-19af-4233-b44f-114534ec17ad"
NW_020272878.1	RepeatMasker	LINE/R1	1809159	1810192	6240	+	.	ID="RND-5_FAMILY-1530";Tend="1766";Tstart="725";shortTE="F";uid="96118068-4ff3-4807-b9f9-59b959344b4a"
NW_020272878.1	RepeatMasker	RC/Helitron	347938	348431	3130	+	.	ID="RND-5_FAMILY-5582";Tend="1456";Tstart="965";shortTE="F";uid="4a9f5e13-fa4e-4a07-b030-f80442fc6a67"
NW_020272878.1	RepeatMasker	DNA/hAT-Tip100	961693	962018	1815	+	.	ID="RND-5_FAMILY-9849";TEgroup="ctg_1166%7CRND-5_FAMILY-9849%7C1";Tend="1512";Tstart="926";shortTE="F";uid="031e7961-12d7-4803-a668-fa1219ab719c"
NW_020272878.1	RepeatMasker	Unknown	1750820	1751369	4509	+	.	ID="RND-1_FAMILY-136";Tend="1507";Tstart="957";shortTE="F";uid="a66db0d5-93c9-461b-9d74-24ae8adb2df6"
NW_020272878.1	RepeatMasker	DNA/hAT-Tip100	1942558	1942726	1092	+	.	ID="RND-4_FAMILY-4455";Tend="1125";Tstart="956";shortTE="F";uid="a47eab5e-90c6-4fde-b745-d7348520a71e"
NW_020272878.1	RepeatMasker	DNA	699204	699396	1341	+	.	ID="RND-1_FAMILY-16";Tend="1127";Tstart="935";shortTE="F";uid="dc65e422-4088-473b-bf42-c80eff83b82f"
NW_020272878.1	RepeatMasker	DNA	922542	922687	655	+	.	ID="DNA3-9_AP";Tend="140";Tstart="1";shortTE="F";uid="bab8d8c1-4cf8-47c0-a06c-fd1908a562d0"
NW_020272878.1	RepeatMasker	DNA/MULE-MuDR	1223274	1223385	424	+	.	ID="RND-6_FAMILY-10671";Tend="829";Tstart="719";shortTE="F";uid="8b790062-8d32-4bbf-8605-e36f19e16212"
NW_020272878.1	RepeatMasker	Unknown	1407423	1407703	1374	+	.	ID="RND-6_FAMILY-3693";Tend="729";Tstart="460";shortTE="F";uid="f9c3018b-f29a-4d92-9075-e0a825a50239"
NW_020272878.1	RepeatMasker	LINE/I	562463	562670	488	+	.	ID="RND-5_FAMILY-5937";Tend="687";Tstart="488";shortTE="F";uid="27fe1ed2-5d19-4aa0-9505-3e5647527850"
NW_020272878.1	RepeatMasker	Unknown	1738972	1739342	2532	+	.	ID="RND-1_FAMILY-434";Tend="1307";Tstart="901";shortTE="F";uid="9d7175fc-fa83-44aa-b512-050428e4a803"
NW_020272878.1	RepeatMasker	RC/Helitron	1687508	1688087	906	+	.	ID="HELITRON-2_BTA";Tend="4028";Tstart="3449";shortTE="F";uid="27875b4d-c4b0-406c-b1b4-0e0105b8769c"
NW_020272878.1	RepeatMasker	DNA/TcMar-Tc1	1943180	1943640	2798	+	.	ID="RND-6_FAMILY-2246";Tend="1493";Tstart="968";shortTE="F";uid="49a217f8-1a36-42b8-b3f6-7c2c574cdff9"
NW_020272878.1	RepeatMasker	DNA/MULE-MuDR	1441459	1443615	17585	+	.	ID="RND-1_FAMILY-138";Tend="2872";Tstart="665";shortTE="F";uid="f471e0b8-37a9-44cc-8586-09f680d1921a"
NW_020272878.1	RepeatMasker	DNA/Ginger-2	1219363	1220093	4525	+	.	ID="RND-5_FAMILY-3831";Tend="736";Tstart="31";shortTE="F";uid="c2ef9d88-ac0f-492f-914b-3f76af1af1bb"
NW_020272878.1	RepeatMasker	DNA/TcMar-Pogo	1480474	1481289	1070	+	.	ID="RND-6_FAMILY-3006";Tend="1553";Tstart="745";shortTE="F";uid="4ffa4a2c-2523-4e52-8801-7d46cce69273"
NW_020272878.1	RepeatMasker	DNA/hAT-Ac	1713951	1714083	411	+	.	ID="RND-5_FAMILY-932";Tend="1268";Tstart="1149";shortTE="F";uid="d0990f3a-1834-4468-ac32-1935099d3a0c"
NW_020272878.1	RepeatMasker	Unknown	746586	746908	1006	+	.	ID="RND-6_FAMILY-6860";Tend="1344";Tstart="1015";shortTE="F";uid="0f4027bf-7624-4a38-9ce6-ef05fdf82258"
NW_020272878.1	RepeatMasker	LINE/R1	1782907	1783544	4086	+	.	ID="RND-6_FAMILY-6559";Tend="2441";Tstart="1558";shortTE="F";uid="fb2d1f73-786a-4cb6-b8a2-220bca8b473f"
NW_020272878.1	RepeatMasker	DNA/hAT	1645474	1645777	2208	+	.	ID="RND-1_FAMILY-57";Tend="1210";Tstart="905";shortTE="F";uid="d1599aa6-8839-43b8-b0da-d0a7931b01a3"
NW_020272878.1	RepeatMasker	DNA/hAT-Ac	868316	868885	3441	+	.	ID="RND-1_FAMILY-21";Tend="1535";Tstart="929";shortTE="F";uid="69875d39-44a5-4a9c-bf17-2b71933592d2"
NW_020272878.1	RepeatMasker	DNA/hAT-Tip100	594220	595111	678	+	.	ID="RND-6_FAMILY-14083";Tend="1644";Tstart="775";shortTE="F";uid="35dacd1f-c09a-4f69-a2a9-f6e453b2c3d3"
NW_020272878.1	RepeatMasker	LINE/I-Jockey	1773299	1773429	515	+	.	ID="RND-1_FAMILY-457";Tend="1112";Tstart="860";shortTE="F";uid="67c17988-8ddc-403b-b5c0-e4c381e427dd"
NW_020272878.1	RepeatMasker	DNA/hAT-hAT19	1875289	1875601	886	+	.	ID="RND-6_FAMILY-1836";Tend="2417";Tstart="2088";shortTE="F";uid="67b57b2f-fd2d-45f2-8005-68c95cd2539e"
NW_020272878.1	RepeatMasker	RC/Helitron	1972118	1972513	2892	+	.	ID="RND-1_FAMILY-45";Tend="1250";Tstart="855";shortTE="F";uid="b71891ce-3395-479f-b27e-0c5939597f5a"
NW_020272878.1	RepeatMasker	DNA/hAT-hAT19	1170975	1171701	4245	+	.	ID="RND-1_FAMILY-55";Tend="1747";Tstart="951";shortTE="F";uid="3931583f-60b2-4bc6-8be6-59c61ff2b0dc"
NW_020272878.1	RepeatMasker	DNA/Kolobok-E	262787	263283	2763	+	.	ID="RND-4_FAMILY-559";Tend="1324";Tstart="804";shortTE="F";uid="46efac8e-a7d6-4daa-8513-e233f3f14a7d"
NW_020272878.1	RepeatMasker	DNA/hAT-Tip100	1786756	1786905	1176	+	.	ID="RND-5_FAMILY-694";Tend="1877";Tstart="1725";shortTE="F";uid="58c40f30-15f7-47bb-ae1f-cedcf668ada8"
NW_020272878.1	RepeatMasker	LINE/I-Jockey	1629183	1630079	1246	+	.	ID="RND-5_FAMILY-215";Tend="2015";Tstart="1114";shortTE="F";uid="c41099de-e443-4597-a450-00867acfb88b"
NW_020272878.1	RepeatMasker	RC/Helitron	872128	872283	804	+	.	ID="HELITRON-3_HNUM";Tend="195";Tstart="34";shortTE="F";uid="0fecb59a-b3d7-44ff-9a0e-fd3819e624bd"
NW_020272878.1	RepeatMasker	DNA/hAT-Ac	1360099	1360201	485	+	.	ID="RND-6_FAMILY-11196";Tend="1613";Tstart="1509";shortTE="F";uid="884f3f77-4ce5-452d-9559-691d64f52f02"
NW_020272878.1	RepeatMasker	LINE/RTE-BovB	550713	551150	1701	+	.	ID="RND-1_FAMILY-143";Tend="1324";Tstart="907";shortTE="F";uid="cdfe7e3b-6232-4e5d-8da2-79388ac5a542"
NW_020272878.1	RepeatMasker	DNA/hAT-hAT19	1666889	1667271	479	+	.	ID="HAT-1_LHU";Tend="1128";Tstart="743";shortTE="F";uid="0f441c7d-1aa5-4a72-ba9c-237e145a54c4"
NW_020272878.1	RepeatMasker	DNA/hAT-Tip100	863106	863835	855	+	.	ID="HAT-1_LMI";Tend="3844";Tstart="3131";shortTE="F";uid="763f89f9-114f-400e-950d-180f13a131fd"
NW_020272878.1	RepeatMasker	DNA/hAT	34533	35232	5552	+	.	ID="RND-1_FAMILY-357";Tend="1576";Tstart="883";shortTE="F";uid="b83025a4-a5eb-4f38-a8ec-bcb4fce7574f"
NW_020272878.1	RepeatMasker	DNA/Crypton-I	1859939	1860319	1886	+	.	ID="RND-1_FAMILY-323";Tend="4130";Tstart="3737";shortTE="F";uid="7a2db2ea-a25a-41e9-b573-7af59f2b2f8d"
NW_020272878.1	RepeatMasker	DNA	1556314	1556740	1072	+	.	ID="TTAA7_AP";Tend="433";Tstart="1";shortTE="F";uid="77a57e5c-dec2-43e5-b233-b029e3903ae3"
NW_020272878.1	RepeatMasker	DNA/MULE-MuDR	1401727	1402369	1093	+	.	ID="MUDR12X_AP";TEgroup="ctg_1166%7CMUDR12X_AP%7C1";Tend="390";Tstart="3";shortTE="F";uid="b1e3e12a-f93b-4ba8-84ed-02a046f22ffd"
NW_020272878.1	RepeatMasker	DNA	119045	120303	539	+	.	ID="RND-6_FAMILY-3395";TEgroup="ctg_1166%7CRND-6_FAMILY-3395%7C1";Tend="2756";Tstart="765";shortTE="F";uid="6d739ec1-53cf-4477-906b-720f342577c0"
NW_020272878.1	RepeatMasker	DNA/PIF-Spy	1329729	1329872	415	+	.	ID="ISL2EU-3N1_CFL";Tend="341";Tstart="202";shortTE="F";uid="09d7584c-6754-403d-aafe-a1514693e956"
NW_020272878.1	RepeatMasker	DNA/MULE-MuDR	1296050	1296407	2805	+	.	ID="RND-5_FAMILY-2704";Tend="1331";Tstart="967";shortTE="F";uid="faabff4d-3c7f-453c-abce-576538b5f6bc"
NW_020272878.1	RepeatMasker	Unknown	924832	925269	3244	+	.	ID="RND-5_FAMILY-9474";Tend="1392";Tstart="956";shortTE="F";uid="d1c04c69-f503-4f22-92d8-497256b03e48"
NW_020272878.1	RepeatMasker	LINE/CR1	1150597	1152258	9927	+	.	ID="RND-6_FAMILY-6833";Tend="2027";Tstart="416";shortTE="F";uid="81564c6f-453c-4ef6-81cc-e0f05a7e12cd"
NW_020272878.1	RepeatMasker	DNA/hAT-Tip100	2058544	2058649	629	+	.	ID="RND-5_FAMILY-4298";Tend="1043";Tstart="937";shortTE="F";uid="3c9585ff-9ac3-4516-8787-412e817393a4"
NW_020272878.1	RepeatMasker	LINE/CR1	1625483	1626147	5056	+	.	ID="RND-5_FAMILY-344";Tend="2133";Tstart="1471";shortTE="F";uid="eb85e68c-2ca6-4a43-9a0d-ddafa7bf2a42"
NW_020272878.1	RepeatMasker	Unknown	1877503	1877801	676	+	.	ID="RND-6_FAMILY-6204";Tend="1621";Tstart="1288";shortTE="F";uid="3e89c9d3-e668-4423-9d28-381d5fe979d3"
NW_020272878.1	RepeatMasker	DNA/Kolobok-E	1216898	1217133	1158	+	.	ID="RND-4_FAMILY-559";Tend="1003";Tstart="797";shortTE="F";uid="5cc5fea6-6e31-45cd-b921-857a51563638"
NW_020272878.1	RepeatMasker	DNA/hAT-Tip100	1746032	1746141	440	+	.	ID="RND-5_FAMILY-1801";Tend="2262";Tstart="2151";shortTE="F";uid="a5c0f3c9-ea1c-4816-a1d6-c43d015151ce"
NW_020272878.1	RepeatMasker	LINE/I	1917479	1917717	470	+	.	ID="RND-5_FAMILY-5937";Tend="717";Tstart="488";shortTE="F";uid="65a1e178-f440-4a4d-88ac-5f9e674e7477"
NW_020272878.1	RepeatMasker	Unknown	38901	39027	664	+	.	ID="RND-6_FAMILY-24434";Tend="1010";Tstart="862";shortTE="F";uid="320d6108-6ea4-4f6c-afa9-ffe4be568805"
NW_020272878.1	RepeatMasker	DNA	793282	793553	1483	+	.	ID="RND-6_FAMILY-6804";Tend="1687";Tstart="1420";shortTE="F";uid="c9c9ee28-0357-4765-8b5e-533b09e3e9cb"
NW_020272878.1	RepeatMasker	DNA/TcMar-Pogo	650888	650997	749	+	.	ID="RND-6_FAMILY-1603";Tend="932";Tstart="823";shortTE="F";uid="6fded946-ff66-4005-b4d7-5e9251871f33"
NW_020272878.1	RepeatMasker	DNA/hAT-Tip100	610797	611278	2948	+	.	ID="RND-5_FAMILY-529";Tend="1432";Tstart="931";shortTE="F";uid="9b642b16-a144-4b8b-93a0-a380120faa42"
NW_020272878.1	RepeatMasker	LINE/I-Jockey	814254	815325	2642	+	.	ID="RND-6_FAMILY-585";Tend="1417";Tstart="491";shortTE="F";uid="909f0315-782a-48fe-8614-bb3ecde122b6"
NW_020272878.1	RepeatMasker	DNA/hAT-Tip100	2052300	2052485	1115	+	.	ID="RND-1_FAMILY-384";Tend="1289";Tstart="1108";shortTE="F";uid="4c6bbe64-5066-4042-b931-82a70fbdf717"
NW_020272878.1	RepeatMasker	DNA/hAT	962462	962632	817	+	.	ID="RND-5_FAMILY-2275";Tend="1110";Tstart="941";shortTE="F";uid="729c1b0b-6873-4fd0-8fa8-088d4df4aca7"
NW_020272878.1	RepeatMasker	Unknown	76277	76423	455	+	.	ID="RND-1_FAMILY-83";Tend="1438";Tstart="1310";shortTE="F";uid="944f4a69-6f10-4927-a516-b2dac8a4d3a5"
NW_020272878.1	RepeatMasker	DNA/TcMar-Tc1	2045893	2046958	6416	+	.	ID="RND-6_FAMILY-3192";Tend="1582";Tstart="548";shortTE="F";uid="174dd8b6-c3f9-4fcd-b962-daafeb6084f0"
NW_020272878.1	RepeatMasker	LINE/I-Jockey	781742	782043	726	+	.	ID="RND-6_FAMILY-4160";Tend="1238";Tstart="930";shortTE="F";uid="ef842423-d8c8-4042-9989-f599bc0cb59d"
NW_020272878.1	RepeatMasker	Unknown	2124714	2125545	5307	+	.	ID="RND-6_FAMILY-2645";Tend="1971";Tstart="1185";shortTE="F";uid="854848d0-5052-474b-ad33-cf1685316486"
NW_020272878.1	RepeatMasker	DNA/hAT-Charlie	767584	768115	1888	+	.	ID="RND-1_FAMILY-155";Tend="1449";Tstart="955";shortTE="F";uid="f62417db-5cb9-4297-979a-0530ce68ff87"
NW_020272878.1	RepeatMasker	DNA/hAT-Charlie	1895306	1895758	3752	+	.	ID="RND-6_FAMILY-3267";Tend="1093";Tstart="641";shortTE="F";uid="58bb8c2e-00d3-4457-a366-c63fa5ed2ea5"
NW_020272878.1	RepeatMasker	Unknown	1751580	1751883	2338	+	.	ID="RND-1_FAMILY-136";Tend="1688";Tstart="1386";shortTE="F";uid="59bccc69-377f-4d3d-9534-a6884865e7ad"
NW_020272878.1	RepeatMasker	Unknown	2078412	2078699	2400	+	.	ID="RND-1_FAMILY-494";Tend="1208";Tstart="920";shortTE="F";uid="ba1c717f-bede-4003-a53e-2239e375d1d6"
NW_020272878.1	RepeatMasker	Unknown	1460999	1461540	1954	+	.	ID="RND-1_FAMILY-263";TEgroup="ctg_1166%7CRND-1_FAMILY-263%7C1";Tend="1669";Tstart="951";shortTE="F";uid="4782bb3b-7f1e-4a87-aab1-abe9d0221103"
NW_020272878.1	RepeatMasker	DNA/PiggyBac	1700039	1700260	587	+	.	ID="RND-6_FAMILY-3120";Tend="1297";Tstart="1076";shortTE="F";uid="a7a446d8-78b3-465e-8670-45fa41364ddf"
NW_020272878.1	RepeatMasker	Unknown	347254	347735	3248	+	.	ID="RND-6_FAMILY-619";Tend="1356";Tstart="900";shortTE="F";uid="441ea1c4-bb86-449d-8973-ca78f23474f8"
NW_020272878.1	RepeatMasker	DNA/hAT-hAT19	1944024	1944292	1042	+	.	ID="DNA8-64_AP";Tend="619";Tstart="357";shortTE="F";uid="e0976118-f883-4fc0-85a0-a618292024a7"
NW_020272878.1	RepeatMasker	Unknown	168455	168724	2164	+	.	ID="RND-6_FAMILY-493";Tend="1648";Tstart="1393";shortTE="F";uid="16383fa3-97cc-4922-997c-56e8663ebc2b"
NW_020272878.1	RepeatMasker	Unknown	1717699	1717825	563	+	.	ID="RND-5_FAMILY-333";Tend="1148";Tstart="1016";shortTE="F";uid="4b29443f-0835-49a3-8fed-409094de9601"
NW_020272878.1	RepeatMasker	RC/Helitron	1686857	1687167	1628	+	.	ID="RND-5_FAMILY-113";Tend="1373";Tstart="1063";shortTE="F";uid="7d7b815a-deca-4f41-bc68-dbac3f24a6b1"
NW_020272878.1	RepeatMasker	RC/Helitron	1982478	1982708	1404	+	.	ID="RND-1_FAMILY-242";Tend="876";Tstart="646";shortTE="F";uid="a0b97cfc-af8c-4488-9937-d79a9172893d"
NW_020272878.1	RepeatMasker	DNA/hAT-Ac	1987757	1989232	1004	+	.	ID="HAT-2_AP";Tend="2295";Tstart="794";shortTE="F";uid="c84f401d-3e4e-4787-b14e-723ffa56d91f"
NW_020272878.1	RepeatMasker	LINE/I-Jockey	1658670	1658962	739	+	.	ID="RND-6_FAMILY-7290";Tend="2675";Tstart="2411";shortTE="F";uid="38d6190b-c077-4751-b315-594e89c7cdcf"
NW_020272878.1	RepeatMasker	DNA/hAT-Ac	590746	592140	9304	+	.	ID="RND-5_FAMILY-2580";Tend="2218";Tstart="732";shortTE="F";uid="b215beb9-6461-44a8-be43-a9c65f06bf24"
NW_020272878.1	RepeatMasker	DNA/hAT-Charlie	192117	192491	2503	+	.	ID="RND-6_FAMILY-1048";Tend="429";Tstart="70";shortTE="F";uid="6991f9d3-d82e-4924-8c27-dbcf10671c5f"
NW_020272878.1	RepeatMasker	RC/Helitron	202404	202991	3129	+	.	ID="HELITRON-1_RPR";Tend="1300";Tstart="689";shortTE="F";uid="85feef3b-5a04-4fb6-b4bd-3cf910b3d9a8"
NW_020272878.1	RepeatMasker	DNA/TcMar-Tc1	629723	629948	1138	+	.	ID="MARINER-18_SIN";Tend="1268";Tstart="1069";shortTE="F";uid="4ad52767-b1f6-4299-8d02-60997f30c281"
NW_020272878.1	RepeatMasker	DNA/hAT-Tip100	1753986	1755101	6839	+	.	ID="RND-6_FAMILY-6844";Tend="1620";Tstart="499";shortTE="F";uid="c7c25303-8c2c-4117-bb70-cf36bc79a1ec"
NW_020272878.1	RepeatMasker	DNA/hAT-hAT19	1862330	1864803	20072	+	.	ID="rnd-6_family-5620";Tend="3222";Tstart="822";shortTE="F";uid="ffaac4b6-c12d-4dc9-9d88-669c1a46c455"
NW_020272878.1	RepeatMasker	Unknown	64500	64674	884	+	.	ID="RND-5_FAMILY-1743";Tend="1028";Tstart="851";shortTE="F";uid="b23ff5b8-582f-46bc-b724-52290a3d1846"
NW_020272878.1	RepeatMasker	Unknown	1217625	1217953	814	+	.	ID="RND-6_FAMILY-4880";TEgroup="ctg_1166%7CRND-6_FAMILY-4880%7C1";Tend="1634";Tstart="705";shortTE="F";uid="0c40f388-bcca-4a6f-9531-42dad0256edd"
NW_020272878.1	RepeatMasker	DNA/TcMar-Pogo	460122	462195	4585	+	.	ID="RND-6_FAMILY-4510";TEgroup="ctg_1166%7CRND-6_FAMILY-4510%7C1";Tend="2351";Tstart="418";shortTE="F";uid="1fa586f2-3578-444c-bd36-472f454be2af"
NW_020272878.1	RepeatMasker	DNA/hAT-Charlie	2101657	2101931	1449	+	.	ID="rnd-6_family-5390";Tend="1494";Tstart="1196";shortTE="F";uid="eb0f5081-5f2a-4ef8-8f20-ee21524c4045"
NW_020272878.1	RepeatMasker	DNA/hAT-Tip100	1872723	1873290	540	+	.	ID="RND-1_FAMILY-404";TEgroup="ctg_1166%7CRND-1_FAMILY-404%7C1";Tend="1386";Tstart="960";shortTE="F";uid="43e3b9d3-4e3c-4f30-bbcc-dc4c374c6fac"
NW_020272878.1	RepeatMasker	DNA/hAT-Charlie	749572	749821	1609	+	.	ID="RND-6_FAMILY-12804";Tend="1716";Tstart="1474";shortTE="F";uid="f9e61754-39b8-4d9d-942d-fcc972ddfed4"
NW_020272878.1	RepeatMasker	DNA/hAT-Tip100	383446	383839	2047	+	.	ID="RND-1_FAMILY-35";Tend="1773";Tstart="1424";shortTE="F";uid="3732d4cb-e8be-4642-87fb-81016442e7ae"
NW_020272878.1	RepeatMasker	Unknown	1936288	1936433	1021	+	.	ID="RND-1_FAMILY-587";Tend="1440";Tstart="1291";shortTE="F";uid="681e2ff5-0908-46bf-9361-b03d7a5cdf04"
NW_020272878.1	RepeatMasker	DNA/hAT-Blackjack	559471	560257	696	+	.	ID="rnd-6_family-3465";Tend="1364";Tstart="569";shortTE="F";uid="78219b53-eb1a-4697-be61-5acbe08e2e6f"
NW_020272878.1	RepeatMasker	DNA/TcMar-Mariner	909689	909959	500	+	.	ID="mariner-4_dbi";Tend="882";Tstart="640";shortTE="F";uid="8aee23b9-9e5f-4c4c-87a1-49180c2400ee"
NW_020272878.1	RepeatMasker	DNA/hAT-hAT19	1033044	1034163	7430	+	.	ID="RND-5_FAMILY-658";Tend="1874";Tstart="766";shortTE="F";uid="fa4ea989-11ba-45b7-aa23-40c664613b22"
NW_020272878.1	RepeatMasker	Unknown	130962	131091	801	+	.	ID="RND-6_FAMILY-2559";Tend="1396";Tstart="1268";shortTE="F";uid="3a430c8a-4f09-4554-aed8-a4353994c41d"
NW_020272878.1	RepeatMasker	DNA/MULE-MuDR	812809	813347	3280	+	.	ID="RND-6_FAMILY-1667";Tend="1298";Tstart="762";shortTE="F";uid="2b644f27-7c79-4cda-bfdc-52eb42f06b00"
NW_020272878.1	RepeatMasker	LINE/RTE-BovB	1450904	1451193	565	+	.	ID="RND-5_FAMILY-2080";Tend="1520";Tstart="1230";shortTE="F";uid="b5e0cbf6-68a4-41ab-805c-94aa41f14863"
NW_020272878.1	RepeatMasker	LINE/I-Jockey	1580178	1580761	959	+	.	ID="RND-6_FAMILY-12516";Tend="2196";Tstart="1617";shortTE="F";uid="bdcba2c9-ae64-4699-9f27-4627aed516d6"
NW_020272878.1	RepeatMasker	LINE/I-Jockey	1774975	1777258	8509	+	.	ID="RND-6_FAMILY-1430";Tend="1609";Tstart="16";shortTE="F";uid="3e4e971f-b431-4521-b03f-827bf93d5633"
NW_020272878.1	RepeatMasker	LTR/Pao	830683	831775	507	+	.	ID="BEL-89_CQ-I";Tend="6387";Tstart="5086";shortTE="F";uid="6f48620c-367c-4bbc-99df-2bfaa3be5d89"
NW_020272878.1	RepeatMasker	Unknown	1600538	1601100	2764	+	.	ID="RND-6_FAMILY-10879";Tend="1461";Tstart="889";shortTE="F";uid="c391b937-2a47-4458-b5d1-9ccf3af513b7"
NW_020272878.1	RepeatMasker	LINE/I-Jockey	305842	307470	9001	+	.	ID="RND-6_FAMILY-9174";Tend="1924";Tstart="364";shortTE="F";uid="e6819df2-54e9-4339-b4e5-c29413424faf"
NW_020272878.1	RepeatMasker	Unknown	28921	29324	2132	+	.	ID="RND-1_FAMILY-39";Tend="1436";Tstart="991";shortTE="F";uid="34ed0809-0f44-4b15-8304-8151befccec4"
NW_020272878.1	RepeatMasker	Unknown	439644	439781	811	+	.	ID="RND-6_FAMILY-4804";Tend="1361";Tstart="1232";shortTE="F";uid="5d0a2df9-0ce0-4725-a840-3cee86578601"
NW_020272878.1	RepeatMasker	LINE/Penelope	1674766	1674874	560	+	.	ID="RND-5_FAMILY-147";Tend="1472";Tstart="1366";shortTE="F";uid="fc4c5f8c-5bfe-4bfa-8e90-4fa9bbca90ec"
NW_020272878.1	RepeatMasker	Unknown	1618198	1618325	685	+	.	ID="RND-6_FAMILY-4785";Tend="1472";Tstart="1348";shortTE="F";uid="30ee9af0-280e-4c2d-a4b6-a3abf487bef3"
NW_020272878.1	RepeatMasker	RC/Helitron	154956	156207	1706	+	.	ID="HELITRON-3_HMM";TEgroup="ctg_1166%7CHELITRON-3_HMM%7C1";Tend="4255";Tstart="2368";shortTE="F";uid="693e75a4-1f00-4c17-b129-df6fb72d419c"
NW_020272878.1	RepeatMasker	DNA/hAT-Tip100	37211	38105	624	+	.	ID="RND-6_FAMILY-4426";Tend="1958";Tstart="1167";shortTE="F";uid="ba531010-774e-40a3-8c04-8666703416da"
NW_020272878.1	RepeatMasker	DNA/MULE-NOF	1501479	1504935	18326	+	.	ID="rnd-5_family-3932";Tend="3808";Tstart="575";shortTE="F";uid="c8ae4d9b-41ed-49e5-a7cb-a4b5c55cd23d"
NW_020272878.1	RepeatMasker	Unknown	1848512	1849386	4429	+	.	ID="RND-6_FAMILY-2619";Tend="1503";Tstart="99";shortTE="F";uid="47707be7-1cce-4695-9a53-8f14e62a66ee"
NW_020272878.1	RepeatMasker	DNA/hAT	807611	807832	1642	+	.	ID="RND-1_FAMILY-345";Tend="1184";Tstart="945";shortTE="F";uid="67664ba8-c1a3-4199-976e-e2897ce82011"
NW_020272878.1	RepeatMasker	LINE/I-Jockey	857400	857550	638	+	.	ID="RND-6_FAMILY-4821";Tend="2781";Tstart="2640";shortTE="F";uid="23152a58-b720-441a-b234-bda08ddcadc6"
NW_020272878.1	RepeatMasker	DNA/hAT-Blackjack	1608196	1608855	4895	+	.	ID="RND-6_FAMILY-1840";Tend="1597";Tstart="882";shortTE="F";uid="6d529069-6ddc-404a-8759-b762756ef14b"
NW_020272878.1	RepeatMasker	LINE/I-Jockey	1382650	1384126	8277	+	.	ID="RND-6_FAMILY-9174";Tend="1917";Tstart="429";shortTE="F";uid="30621830-0459-4d28-a06b-48fd0263d9ad"
NW_020272878.1	RepeatMasker	LTR/Gypsy	208727	209017	493	+	.	ID="RND-5_FAMILY-2177";Tend="1272";Tstart="967";shortTE="F";uid="54622d46-6bd8-4ac9-bc3b-138ec213c016"
NW_020272878.1	RepeatMasker	DNA/hAT-Ac	1005173	1005849	660	+	.	ID="RND-5_FAMILY-4075";TEgroup="ctg_1166%7CRND-5_FAMILY-4075%7C1";Tend="1848";Tstart="483";shortTE="F";uid="76804f8e-af7d-4e68-a8e4-da67a2cc3934"
NW_020272878.1	RepeatMasker	DNA/hAT-Tip100	2033311	2033510	1295	+	.	ID="RND-6_FAMILY-2678";Tend="1172";Tstart="972";shortTE="F";uid="48fbdeb4-832b-4346-92b6-fb260167cc04"
NW_020272878.1	RepeatMasker	Unknown	2005322	2006340	3860	+	.	ID="RND-6_FAMILY-1713";Tend="1617";Tstart="642";shortTE="F";uid="36f4b174-0fb2-401b-936f-0e80bc3b1407"
NW_020272878.1	RepeatMasker	DNA/hAT-Charlie	581610	583258	11692	+	.	ID="RND-1_FAMILY-172";Tend="2686";Tstart="1055";shortTE="F";uid="81fac141-e8c6-4c9c-85bd-087bbd640c18"
NW_020272878.1	RepeatMasker	DNA/Sola-1	61879	62700	2451	+	.	ID="RND-6_FAMILY-13693";Tend="2411";Tstart="1584";shortTE="F";uid="1be11322-2911-4691-a264-c227dacca6d4"
NW_020272878.1	RepeatMasker	Unknown	1828596	1829268	2712	+	.	ID="RND-6_FAMILY-19845";Tend="1281";Tstart="605";shortTE="F";uid="302a9637-9321-4f3d-93f6-79412c4b3603"
NW_020272878.1	RepeatMasker	DNA/TcMar-Tc1	1302125	1302403	417	+	.	ID="RND-6_FAMILY-5038";TEgroup="ctg_1166%7CRND-6_FAMILY-5038%7C1";Tend="1134";Tstart="694";shortTE="T";uid="1be14500-139b-4e7b-ad22-1c2afd338a59"
NW_020272878.1	RepeatMasker	Unknown	7540	7808	1684	+	.	ID="RND-3_FAMILY-1552";Tend="1274";Tstart="1000";shortTE="F";uid="f5eb1cab-22cb-48a9-957d-20b253c22229"
NW_020272878.1	RepeatMasker	DNA/hAT-Charlie	1902864	1903025	980	+	.	ID="RND-6_FAMILY-14626";Tend="1319";Tstart="1157";shortTE="F";uid="76ecfb6e-f11a-4c09-824d-391fe49746d4"
NW_020272878.1	RepeatMasker	DNA/hAT-Charlie	2067194	2067547	2774	+	.	ID="RND-4_FAMILY-2491";Tend="1324";Tstart="968";shortTE="F";uid="6ad4be03-836e-4940-8dc6-8ee23173c5d2"
NW_020272878.1	RepeatMasker	Unknown	1017290	1017664	557	+	.	ID="RND-4_FAMILY-1321";Tend="1656";Tstart="1323";shortTE="F";uid="394cb0bd-6c96-45a1-8e99-90961542820c"
NW_020272878.1	RepeatMasker	Unknown	1477272	1477515	844	+	.	ID="RND-4_FAMILY-1321";Tend="1278";Tstart="1031";shortTE="F";uid="5c64ac23-c851-48c0-9fec-5c5652dbfd9b"
NW_020272878.1	RepeatMasker	DNA/hAT-Tip100	2100641	2100774	693	+	.	ID="RND-6_FAMILY-470";Tend="134";Tstart="1";shortTE="F";uid="dcc50fa0-ff28-4a5c-8acd-298e1b6e690c"
NW_020272878.1	RepeatMasker	LINE/I-Jockey	332679	333043	476	+	.	ID="RND-6_FAMILY-3678";Tend="2872";Tstart="2268";shortTE="F";uid="e62bf375-73f2-4353-8773-14c5ba30589e"
NW_020272878.1	RepeatMasker	Unknown	1164309	1164579	404	+	.	ID="RND-6_FAMILY-12964";Tend="1213";Tstart="914";shortTE="F";uid="31c1097f-3f27-49d0-8c11-e2d86211a649"
NW_020272878.1	RepeatMasker	DNA/hAT-Tip100	2083365	2083542	1149	+	.	ID="RND-5_FAMILY-6082";Tend="1088";Tstart="901";shortTE="F";uid="cf2672db-a29e-4bb0-b27d-2bc6bddb7eb8"
NW_020272878.1	RepeatMasker	LTR/ERV1	808542	809843	3136	+	.	ID="RND-6_FAMILY-7025";Tend="1761";Tstart="534";shortTE="F";uid="7a777486-7fed-4580-a9b8-15c11354574c"
NW_020272878.1	RepeatMasker	Unknown	1481999	1482602	3885	+	.	ID="RND-1_FAMILY-144";Tend="1556";Tstart="974";shortTE="F";uid="d960fb09-30c1-4da8-b088-5a5692a4d467"
NW_020272878.1	RepeatMasker	Unknown	1898536	1899204	3508	+	.	ID="RND-6_FAMILY-1057";Tend="1388";Tstart="704";shortTE="F";uid="91fceb5e-b59a-4237-b33a-4589f6a5405a"
NW_020272878.1	RepeatMasker	Unknown	542990	544645	9939	+	.	ID="RND-5_FAMILY-1442";Tend="2339";Tstart="702";shortTE="F";uid="fea45549-ea2a-412a-a38e-b1ae8834d2d3"
NW_020272878.1	RepeatMasker	DNA/hAT-Ac	341532	341977	2789	+	.	ID="RND-1_FAMILY-383";Tend="1439";Tstart="1025";shortTE="F";uid="381e03d3-eb6d-4538-bbbe-99f940999d50"
NW_020272878.1	RepeatMasker	Unknown	413713	414097	2643	+	.	ID="RND-4_FAMILY-909";Tend="1333";Tstart="955";shortTE="F";uid="afa9f0c7-b2f2-407d-b81b-f39f41d1ed59"
NW_020272878.1	RepeatMasker	LINE/I-Jockey	1773933	1774339	515	+	.	ID="RND-1_FAMILY-457";Tend="1904";Tstart="1113";shortTE="F";uid="8897d389-d588-4a3a-9a84-29a33214f3c1"
NW_020272878.1	RepeatMasker	DNA/MULE-NOF	428623	429011	1051	+	.	ID="RND-6_FAMILY-2178";Tend="2022";Tstart="1667";shortTE="F";uid="68485406-71c3-472e-b7b6-e95a3669ebac"
NW_020272878.1	RepeatMasker	RC/Helitron	1972513	1972991	3309	+	.	ID="RND-6_FAMILY-11790";Tend="2370";Tstart="1857";shortTE="F";uid="e763c2fa-787a-433c-b9d3-34c2ac643a29"
NW_020272878.1	RepeatMasker	DNA	2100916	2101020	532	+	.	ID="TTAA22_AP";Tend="105";Tstart="1";shortTE="F";uid="b6d64e61-0d31-4dff-8879-6a6217b1e845"
NW_020272878.1	RepeatMasker	DNA	502272	502616	1849	+	.	ID="RND-6_FAMILY-8781";Tend="1675";Tstart="1318";shortTE="F";uid="14cbc43f-4827-453c-a1e7-43a360b52cc5"
NW_020272878.1	RepeatMasker	Unknown	1536806	1537119	1727	+	.	ID="RND-3_FAMILY-1552";Tend="1274";Tstart="961";shortTE="F";uid="2fa6c9de-9c8b-4260-a385-60afa779ceaa"
NW_020272878.1	RepeatMasker	DNA/hAT-Tip100	2051551	2051686	965	+	.	ID="RND-1_FAMILY-384";Tend="1120";Tstart="983";shortTE="F";uid="654798fd-0d58-4b9d-81ba-d4279e948159"
NW_020272878.1	RepeatMasker	Unknown	425972	426205	881	+	.	ID="RND-6_FAMILY-2972";Tend="1949";Tstart="1708";shortTE="F";uid="469bc02d-4c46-4915-9ed4-f27bfbb15b2b"
NW_020272878.1	RepeatMasker	DNA/Kolobok-T2?	1466844	1466950	421	+	.	ID="KOLOBOK-N1_AEC";Tend="7492";Tstart="7384";shortTE="F";uid="68c259a6-a9f1-4153-b476-0f19e17f17b8"
NW_020272878.1	RepeatMasker	Unknown	698883	698987	434	+	.	ID="RND-5_FAMILY-2884";Tend="1031";Tstart="930";shortTE="F";uid="b9a181eb-7c3b-4fea-96e3-07c0367ec666"
NW_020272878.1	RepeatMasker	DNA/Sola-1	1539015	1539900	2042	+	.	ID="RND-6_FAMILY-2008";TEgroup="ctg_1166%7CRND-6_FAMILY-2008%7C1";Tend="1570";Tstart="533";shortTE="F";uid="4c004b38-2c58-493d-bf5b-4bba838db01f"
NW_020272878.1	RepeatMasker	DNA/TcMar-Mariner	308144	308307	446	+	.	ID="MARINER-N11_RPR";Tend="705";Tstart="530";shortTE="F";uid="ec171ab6-f73f-4c6f-a08d-fbd56e89d92f"
NW_020272878.1	RepeatMasker	Unknown	2034377	2034856	3722	+	.	ID="RND-5_FAMILY-1754";Tend="1421";Tstart="946";shortTE="F";uid="1d3350de-989d-47eb-b180-719936152f51"
NW_020272878.1	RepeatMasker	LINE/RTE-BovB	186151	187039	2498	+	.	ID="RND-5_FAMILY-797";Tend="1294";Tstart="362";shortTE="F";uid="2e1c864b-f460-4fa2-9432-ca6856e7adb8"
NW_020272878.1	RepeatMasker	Unknown	383144	383362	421	+	.	ID="RND-6_FAMILY-8785";Tend="1163";Tstart="945";shortTE="F";uid="52391c6a-a1e7-41ea-bde6-0d4c3c56d225"
NW_020272878.1	RepeatMasker	LINE/I-Jockey	497577	499219	12002	+	.	ID="RND-5_FAMILY-622";Tend="1589";Tstart="22";shortTE="F";uid="514ef059-3e63-445a-9008-d362f76f9027"
NW_020272878.1	RepeatMasker	DNA/Kolobok-E	433437	433992	2590	+	.	ID="RND-5_FAMILY-1732";Tend="1498";Tstart="954";shortTE="F";uid="687c841a-8c1d-4773-acdf-4dbafef1750c"
NW_020272878.1	RepeatMasker	DNA/hAT-Charlie	2124271	2124583	907	+	.	ID="DNA8-55_AP";Tend="327";Tstart="1";shortTE="F";uid="51c2aeb8-4a83-48e4-8927-77c7a74c0583"
NW_020272878.1	RepeatMasker	LINE/I-Jockey	519104	522372	3153	+	.	ID="RND-5_FAMILY-139";Tend="5043";Tstart="1047";shortTE="F";uid="57a8237b-32e9-4731-b7d6-da7963eab76f"
NW_020272878.1	RepeatMasker	DNA/hAT-Tip100	1236400	1236510	539	+	.	ID="RND-5_FAMILY-6082";Tend="1002";Tstart="897";shortTE="F";uid="05f2aedd-48ea-4387-8e71-fda3844bba2a"
NW_020272878.1	RepeatMasker	DNA/hAT-Tip100	888388	888554	916	+	.	ID="RND-4_FAMILY-93";Tend="1123";Tstart="962";shortTE="F";uid="bd479759-fb5a-4da1-b4a3-31e8e1c53c5d"
NW_020272878.1	RepeatMasker	DNA/hAT-Ac	593050	593844	5100	+	.	ID="RND-5_FAMILY-2580";Tend="2962";Tstart="2210";shortTE="F";uid="210e3ab2-62b5-4fba-9fd4-7c953092ffc5"
NW_020272878.1	RepeatMasker	Unknown	1063433	1063853	2475	+	.	ID="RND-6_FAMILY-6371";Tend="1275";Tstart="859";shortTE="F";uid="863014d5-4e06-4b92-867d-8c1560255a4c"
NW_020272878.1	RepeatMasker	LINE/RTE-BovB	67860	69492	1603	+	.	ID="RND-6_FAMILY-2649";Tend="3146";Tstart="342";shortTE="F";uid="4c129b02-bb88-458a-a0cd-863efd171fcb"
NW_020272878.1	RepeatMasker	DNA/hAT-Charlie	1431371	1431600	1316	+	.	ID="RND-1_FAMILY-58";Tend="1199";Tstart="962";shortTE="F";uid="bb0b415f-ee51-4034-b6dd-97976f061150"
NW_020272878.1	RepeatMasker	DNA/TcMar-Pogo	1542755	1543113	814	+	.	ID="RND-6_FAMILY-1697";Tend="1246";Tstart="832";shortTE="F";uid="c00cc318-25c6-4cbb-8b17-3087d136cc19"
NW_020272878.1	RepeatMasker	DNA/hAT-Charlie	1901084	1902826	2212	+	.	ID="RND-6_FAMILY-2566";Tend="2145";Tstart="425";shortTE="F";uid="d30d6f0f-0deb-4b74-97d1-b51e8e2578e4"
NW_020272878.1	RepeatMasker	Unknown	1844451	1844733	2055	+	.	ID="RND-1_FAMILY-12";Tend="1227";Tstart="945";shortTE="F";uid="78e13a57-56f3-4e98-a51a-c2c20326fab0"
NW_020272878.1	RepeatMasker	DNA/hAT-hAT19	615029	615147	470	+	.	ID="RND-5_FAMILY-6086";Tend="2674";Tstart="2556";shortTE="F";uid="7dbf8502-ad9a-45f4-ab44-8ed5fb980495"
NW_020272878.1	RepeatMasker	DNA/hAT-Tip100	1229942	1230853	7533	+	.	ID="RND-5_FAMILY-5355";Tend="1810";Tstart="899";shortTE="F";uid="d4626aa6-1744-4b8b-b7c1-3ff3bc3cfc8b"
NW_020272878.1	RepeatMasker	Unknown	1466185	1466400	1076	+	.	ID="RND-6_FAMILY-4683";Tend="1712";Tstart="1496";shortTE="F";uid="9a4cfe3e-e4f2-4e0e-9caf-1a90a6e53be7"
NW_020272878.1	RepeatMasker	DNA/hAT-Tip100	442560	443027	3881	+	.	ID="RND-5_FAMILY-5355";Tend="1812";Tstart="1337";shortTE="F";uid="c6dd03d4-cb1a-4e33-91dc-0ba5d29111b4"
NW_020272878.1	RepeatMasker	DNA/hAT	482106	482813	5019	+	.	ID="RND-1_FAMILY-57";Tend="1641";Tstart="915";shortTE="F";uid="8de21ca6-cc6b-4fc5-b96d-6bd43808bdc9"
NW_020272878.1	RepeatMasker	LINE/I-Jockey	1740414	1741222	6488	+	.	ID="RND-6_FAMILY-2625";Tend="1036";Tstart="240";shortTE="F";uid="04821da8-33cf-4050-ac7a-2efd6df693cb"
NW_020272878.1	RepeatMasker	RC/Helitron	1363226	1363351	715	+	.	ID="RND-6_FAMILY-4583";Tend="1708";Tstart="1583";shortTE="F";uid="f8017185-68a8-40b8-b238-261813ad46c1"
NW_020272878.1	RepeatMasker	Unknown	1168722	1169262	3693	+	.	ID="RND-5_FAMILY-1362";Tend="1809";Tstart="1262";shortTE="F";uid="e88d789e-5756-4063-addb-db1e81d83ea0"
NW_020272878.1	RepeatMasker	DNA	1286065	1286744	3698	+	.	ID="RND-1_FAMILY-197";Tend="1615";Tstart="996";shortTE="F";uid="d40b2036-5968-4876-bcc5-e770dbf9d9ae"
NW_020272878.1	RepeatMasker	DNA/hAT	530987	531746	1556	+	.	ID="DNA8-17_AP";TEgroup="ctg_1166%7CDNA8-17_AP%7C1";Tend="889";Tstart="1";shortTE="F";uid="e254a0a9-6a3e-4a32-ac35-9fc6b6e4afd6"
NW_020272878.1	RepeatMasker	Unknown	385462	385577	483	+	.	ID="RND-6_FAMILY-8785";Tend="1517";Tstart="1401";shortTE="F";uid="6885fdc7-682b-4578-b64c-595d09012115"
NW_020272878.1	RepeatMasker	Unknown	339399	339936	3705	+	.	ID="RND-1_FAMILY-144";Tend="1483";Tstart="947";shortTE="F";uid="4e0e6ec3-ff2a-4038-be15-97d6d8198be5"
NW_020272878.1	RepeatMasker	Unknown	180988	181201	919	+	.	ID="RND-4_FAMILY-1573";Tend="1168";Tstart="935";shortTE="F";uid="f930b8e1-1af0-41b1-8dac-de5714d785ab"
NW_020272878.1	RepeatMasker	Unknown	919094	919416	1602	+	.	ID="RND-1_FAMILY-224";Tend="1881";Tstart="1533";shortTE="F";uid="e7a6adcc-72e7-4404-bb89-91beb2456188"
NW_020272878.1	RepeatMasker	DNA/hAT-Tip100	1829603	1829809	864	+	.	ID="RND-5_FAMILY-11207";Tend="1291";Tstart="1112";shortTE="F";uid="d59e250a-0ce4-4a67-bc48-5ba1e82ec88d"
NW_020272878.1	RepeatMasker	DNA/hAT-Tip100	31067	32239	9559	+	.	ID="RND-6_FAMILY-9016";Tend="2011";Tstart="833";shortTE="F";uid="f4a53941-5e61-4ac9-9b8e-314344a7ca40"
NW_020272878.1	RepeatMasker	DNA/hAT	690666	691607	6153	+	.	ID="RND-1_FAMILY-57";Tend="1881";Tstart="927";shortTE="F";uid="4b1c5d2b-5e40-4705-8575-81ceb7b9f4eb"
NW_020272878.1	RepeatMasker	DNA/hAT-Charlie	1066688	1066914	1576	+	.	ID="RND-5_FAMILY-8492";Tend="1174";Tstart="946";shortTE="F";uid="448f3746-eeb7-4754-8141-671ab35a91ba"
NW_020272878.1	RepeatMasker	Unknown	181812	182199	1519	+	.	ID="RND-4_FAMILY-1573";Tend="1450";Tstart="1111";shortTE="F";uid="6ba66d71-fa09-4476-b22e-fd3997d9bd4c"
NW_020272878.1	RepeatMasker	Unknown	927387	928562	7642	+	.	ID="RND-1_FAMILY-348";Tend="1547";Tstart="418";shortTE="F";uid="6ca5168e-c94c-4535-9437-fb635e8fdab6"
NW_020272878.1	RepeatMasker	DNA/MULE-MuDR	1299252	1299360	428	+	.	ID="RND-5_FAMILY-5296";Tend="1549";Tstart="1442";shortTE="F";uid="48cfe225-18d1-4a95-afff-681096ef12a6"
NW_020272878.1	RepeatMasker	DNA/hAT-Tip100	740658	741237	3955	+	.	ID="RND-1_FAMILY-199";Tend="1455";Tstart="892";shortTE="F";uid="6149910c-1449-4024-bb9a-36efb0050112"
NW_020272878.1	RepeatMasker	Unknown	157289	157567	752	+	.	ID="RND-6_FAMILY-2207";Tend="1638";Tstart="1361";shortTE="F";uid="212c6067-28a4-4685-8101-b375e3b75fc1"
NW_020272878.1	RepeatMasker	LINE/I-Jockey	431129	431348	506	+	.	ID="VINGI-1_TCAS";Tend="2594";Tstart="2372";shortTE="F";uid="68479c13-440e-4a7c-b9e8-990eebf6924e"
NW_020272878.1	RepeatMasker	DNA/Sola-1	1928423	1928641	1280	+	.	ID="RND-6_FAMILY-6283";Tend="1264";Tstart="1051";shortTE="F";uid="82596581-498b-4d37-bd6d-d66f20bd93fe"
NW_020272878.1	RepeatMasker	DNA/hAT	491409	491603	928	+	.	ID="RND-6_FAMILY-2086";Tend="1171";Tstart="969";shortTE="F";uid="b7d27da1-d29d-46d3-ab3f-65fb451637c9"
NW_020272878.1	RepeatMasker	DNA/hAT-Tip100	918431	918592	885	+	.	ID="RND-6_FAMILY-332";Tend="1240";Tstart="1077";shortTE="F";uid="bf2696b7-c750-47cf-a61e-17617bac0013"
NW_020272878.1	RepeatMasker	DNA/hAT-Tip100	978963	980717	13271	+	.	ID="RND-1_FAMILY-217";Tend="2561";Tstart="816";shortTE="F";uid="f8764ad9-929f-46e0-852b-e1fb7635ce5f"
NW_020272878.1	RepeatMasker	DNA/hAT-Tip100	1858887	1859397	5544	+	.	ID="RND-1_FAMILY-110";Tend="1740";Tstart="352";shortTE="F";uid="8b31c603-b6a9-412b-9cfa-e254dbcab6fd"
NW_020272878.1	RepeatMasker	Unknown	1874051	1874656	4415	+	.	ID="RND-4_FAMILY-110";Tend="1537";Tstart="935";shortTE="F";uid="f11c5c2d-2fcb-467d-bb69-eb49708c1473"
NW_020272878.1	RepeatMasker	DNA/hAT	35506	35636	767	+	.	ID="RND-6_FAMILY-3375";Tend="711";Tstart="581";shortTE="F";uid="a3700060-9d50-44a3-a536-c458613d9dbb"
NW_020272878.1	RepeatMasker	DNA/Kolobok-E	1999976	2000522	944	+	.	ID="KOLOBOKE-2_AP";Tend="2214";Tstart="1658";shortTE="F";uid="5da7e478-33f8-4c92-a788-40a5e40af865"
NW_020272878.1	RepeatMasker	DNA/hAT-Tip100	600763	602647	10840	+	.	ID="RND-1_FAMILY-542";Tend="2981";Tstart="1080";shortTE="F";uid="986ab97b-a67f-45b3-a1a4-12f68c1c8202"
NW_020272878.1	RepeatMasker	DNA	2085400	2085567	1189	+	.	ID="RND-6_FAMILY-11861";Tend="1316";Tstart="1149";shortTE="F";uid="0419779d-51dc-4688-9cfc-09efc9450e5d"
NW_020272878.1	RepeatMasker	DNA/PiggyBac	1903232	1904132	903	+	.	ID="piggybac-22_lmi";Tend="1769";Tstart="876";shortTE="F";uid="4470800c-f9fe-4a05-9b91-8ee8d1409734"
NW_020272878.1	RepeatMasker	DNA/Ginger-2	742841	743465	5015	+	.	ID="RND-1_FAMILY-355";Tend="1491";Tstart="870";shortTE="F";uid="2bc22cc8-7826-4b6d-a053-30624cda31ea"
NW_020272878.1	RepeatMasker	Unknown	359594	360799	8491	+	.	ID="RND-6_FAMILY-8695";Tend="1796";Tstart="586";shortTE="F";uid="542b44aa-6c59-40b7-b0d8-145eb50bdf10"
NW_020272878.1	RepeatMasker	DNA/hAT-Tip100	1942085	1942275	1497	+	.	ID="RND-6_FAMILY-2678";Tend="1146";Tstart="954";shortTE="F";uid="0c11ba0e-e634-402c-acb3-76b11ca0f3ac"
NW_020272878.1	RepeatMasker	RC/Helitron	1748184	1748442	1210	+	.	ID="RND-1_FAMILY-167";Tend="2055";Tstart="1790";shortTE="F";uid="7af56555-3b87-4ff8-a11d-056e52e9602e"
NW_020272878.1	RepeatMasker	Unknown	1995980	1996127	919	+	.	ID="RND-5_FAMILY-4203";Tend="1030";Tstart="881";shortTE="F";uid="decfa5da-bb31-4533-b18d-c3a278f3ab5c"
NW_020272878.1	RepeatMasker	DNA/TcMar-Tc1	227414	227638	1450	+	.	ID="RND-1_FAMILY-103";Tend="1925";Tstart="1700";shortTE="F";uid="0df0d9ce-c0f5-4d77-9f60-b73390d464e2"
NW_020272878.1	RepeatMasker	DNA/hAT	1203354	1203567	880	+	.	ID="HAT-N8_AP";Tend="213";Tstart="2";shortTE="F";uid="3d146674-423a-4d39-adcc-bb3403f2fd61"
NW_020272878.1	RepeatMasker	DNA/hAT-Tip100	403245	403460	851	+	.	ID="RND-6_FAMILY-6234";Tend="1210";Tstart="966";shortTE="F";uid="6772af1c-7d39-409a-aeef-496796e618ea"
NW_020272878.1	RepeatMasker	DNA/hAT-hAT19	2036466	2036990	1352	+	.	ID="DNA8-71B_AP";Tend="564";Tstart="1";shortTE="F";uid="d399ce1a-4959-4a9f-bf34-993f2e1d4d1b"
NW_020272878.1	RepeatMasker	DNA/hAT-Tip100	857823	858423	4170	+	.	ID="RND-6_FAMILY-6010";Tend="1527";Tstart="930";shortTE="F";uid="2a1ed0a7-7e53-47c5-b78e-f7d460896a3b"
NW_020272878.1	RepeatMasker	DNA/hAT	1913921	1914134	445	+	.	ID="RND-1_FAMILY-556";Tend="1956";Tstart="1743";shortTE="F";uid="127a6549-d69c-481b-8c88-f48073383b22"
NW_020272878.1	RepeatMasker	DNA/hAT	14982	15155	1096	+	.	ID="RND-5_FAMILY-2632";Tend="1759";Tstart="1587";shortTE="F";uid="3bd9255c-12cf-4146-88c7-8a9547ba20cc"
NW_020272878.1	RepeatMasker	DNA	1030534	1030669	588	+	.	ID="DNA8-9_AP";Tend="353";Tstart="219";shortTE="F";uid="4f2872c2-2ae8-4889-b2c9-4d36340fdf71"
NW_020272878.1	RepeatMasker	DNA/Ginger-2	1291057	1291633	1977	+	.	ID="RND-6_FAMILY-8539";Tend="1249";Tstart="685";shortTE="F";uid="dc23aa1d-d967-48d3-b490-1e0e9b116c60"
NW_020272878.1	RepeatMasker	DNA/hAT-Charlie	1778197	1779249	7908	+	.	ID="RND-1_FAMILY-188";Tend="1877";Tstart="822";shortTE="F";uid="ab488e96-acd8-4581-9859-2dc56a040692"
NW_020272878.1	RepeatMasker	DNA/hAT-hAT19	534156	534757	2228	+	.	ID="hat-n6_ap";Tend="588";Tstart="1";shortTE="F";uid="d1cab852-7eba-44d5-9abe-8e2aadbf290a"
NW_020272878.1	RepeatMasker	LINE/I-Jockey	321100	322492	5499	+	.	ID="RND-6_FAMILY-840";Tend="1740";Tstart="395";shortTE="F";uid="e1eda702-54a0-455f-90c3-50eaefeb68df"
NW_020272878.1	RepeatMasker	DNA/hAT-Tip100	818337	818484	744	+	.	ID="DNA8-18_AP";Tend="820";Tstart="676";shortTE="F";uid="3c0677ed-ea52-4ab6-ae0c-b03004614d54"
NW_020272878.1	RepeatMasker	Unknown	1751999	1752228	1662	+	.	ID="RND-1_FAMILY-144";Tend="1170";Tstart="945";shortTE="F";uid="d94eb8da-5ef2-48a3-a74a-1113913095a1"
NW_020272878.1	RepeatMasker	DNA/hAT	1241952	1242168	451	+	.	ID="RND-6_FAMILY-10680";Tend="513";Tstart="297";shortTE="F";uid="b93aad18-338c-4fa0-a262-42295239665f"
NW_020272878.1	RepeatMasker	DNA/hAT-Tip100	1835103	1835269	1056	+	.	ID="RND-5_FAMILY-10096";Tend="1657";Tstart="1488";shortTE="F";uid="d16955da-a562-4199-b83a-ba7e2452a42c"
NW_020272878.1	RepeatMasker	DNA/TcMar-Pogo	1783539	1783893	2503	+	.	ID="RND-6_FAMILY-6497";Tend="1951";Tstart="1577";shortTE="F";uid="851d70dd-e0b5-469d-a61b-05f87c6d3cda"
NW_020272878.1	RepeatMasker	DNA/hAT-Ac	1328299	1329238	6558	+	.	ID="RND-1_FAMILY-77";Tend="1757";Tstart="810";shortTE="F";uid="ae6352da-5126-4b54-87a4-4f3bbb7aedf8"
NW_020272878.1	RepeatMasker	DNA	788801	789891	8076	+	.	ID="rnd-5_family-8388";Tend="1995";Tstart="826";shortTE="F";uid="d2ac78b4-77e9-415c-92e9-a8c01059fb58"
NW_020272878.1	RepeatMasker	Unknown	1867767	1868659	5082	+	.	ID="RND-1_FAMILY-224";Tend="1858";Tstart="876";shortTE="F";uid="04f30de7-676c-49b6-9d87-8462747b6020"
NW_020272878.1	RepeatMasker	DNA/TcMar-Tc1	534758	535399	4562	+	.	ID="RND-5_FAMILY-5987";Tend="1558";Tstart="929";shortTE="F";uid="566cccba-4b13-4ca0-89ea-631a9b93ae6b"
NW_020272878.1	RepeatMasker	DNA/hAT-hAT19	1833606	1833791	960	+	.	ID="RND-1_FAMILY-222";Tend="1257";Tstart="1073";shortTE="F";uid="ef69a2dc-a189-4fb0-b733-6784387c611a"
NW_020272878.1	RepeatMasker	DNA	852889	853165	1576	+	.	ID="RND-5_FAMILY-451";Tend="1209";Tstart="954";shortTE="F";uid="4f7f69dd-f155-4377-a68b-497866cce42a"
NW_020272878.1	RepeatMasker	Unknown	1683193	1684523	10051	+	.	ID="RND-1_FAMILY-276";Tend="2130";Tstart="794";shortTE="F";uid="1f6d3c08-1222-4199-9ab5-ff0e24369141"
NW_020272878.1	RepeatMasker	RC/Helitron	1725117	1725452	744	+	.	ID="RND-6_FAMILY-4583";Tend="1254";Tstart="925";shortTE="F";uid="4bf794f4-64d8-468e-877c-ff958fee6c2b"
NW_020272878.1	RepeatMasker	Unknown	39034	39240	1390	+	.	ID="RND-6_FAMILY-18741";Tend="1185";Tstart="946";shortTE="F";uid="a7398a24-a0c8-4278-b378-06b850ca153a"
NW_020272878.1	RepeatMasker	DNA/hAT-Ac	851550	852600	8074	+	.	ID="RND-1_FAMILY-135";Tend="1976";Tstart="922";shortTE="F";uid="50e42008-ec77-492d-903a-497ffca3d47f"
NW_020272878.1	RepeatMasker	Unknown	1927734	1928172	730	+	.	ID="RND-6_FAMILY-5754";Tend="1553";Tstart="1125";shortTE="F";uid="6b6dd330-c60e-4f94-8ccc-cb6620a265d5"
NW_020272878.1	RepeatMasker	RC/Helitron	1578844	1578978	902	+	.	ID="RND-1_FAMILY-45";Tend="2445";Tstart="2312";shortTE="F";uid="95871ae6-d48b-496b-a797-a0681b390509"
NW_020272878.1	RepeatMasker	DNA/hAT-Tip100	445920	446296	2595	+	.	ID="RND-5_FAMILY-11207";Tend="1301";Tstart="934";shortTE="F";uid="7ca92f07-a141-427c-b9fd-ac135dd15b54"
NW_020272878.1	RepeatMasker	DNA/hAT-Charlie	1900540	1900743	1336	+	.	ID="RND-6_FAMILY-14626";Tend="1127";Tstart="941";shortTE="F";uid="16e81ab9-d90d-4c67-a64e-5008635780a4"
NW_020272878.1	RepeatMasker	Unknown	706580	706996	3194	+	.	ID="RND-4_FAMILY-110";Tend="1366";Tstart="946";shortTE="F";uid="7a3a5998-4ac2-46fb-934e-3998e2d2ffd9"
NW_020272878.1	RepeatMasker	RC/Helitron	1239970	1240343	729	+	.	ID="RND-6_FAMILY-5065";Tend="1357";Tstart="984";shortTE="F";uid="897e7731-f5f0-45f6-accb-7107d7c2c3e4"
NW_020272878.1	RepeatMasker	DNA/TcMar-Mariner	1684632	1684912	573	+	.	ID="RND-6_FAMILY-7734";Tend="1957";Tstart="1671";shortTE="F";uid="4a96f760-12bf-480f-b5f6-64d694ed2852"
NW_020272878.1	RepeatMasker	Unknown	882900	883293	2758	+	.	ID="RND-5_FAMILY-598";Tend="1720";Tstart="1320";shortTE="F";uid="80be3259-9c02-42c7-8879-0af8487994fb"
NW_020272878.1	RepeatMasker	DNA/hAT-hATm	1015519	1015665	551	+	.	ID="RND-6_FAMILY-2038";Tend="1571";Tstart="1424";shortTE="F";uid="8b8e8f22-7c0f-456b-a91c-4229fdfe9754"
NW_020272878.1	RepeatMasker	DNA/hAT-Ac	1892041	1892365	1628	+	.	ID="RND-6_FAMILY-20148";Tend="1258";Tstart="900";shortTE="F";uid="6968b8c8-85b5-4761-a5fa-34538f08f7b0"
NW_020272878.1	RepeatMasker	DNA/hAT-hATm	278502	281355	19818	+	.	ID="HAT-8_AP";Tend="2870";Tstart="2";shortTE="F";uid="43c33d86-a4ed-483d-9dc9-c92bfdba2a69"
NW_020272878.1	RepeatMasker	DNA/hAT-Tip100	2056435	2057669	1567	+	.	ID="RND-6_FAMILY-21493";TEgroup="ctg_1166%7CRND-6_FAMILY-21493%7C1";Tend="1628";Tstart="507";shortTE="F";uid="0957745a-d963-4cfc-8be1-a10c6837e8a3"
NW_020272878.1	RepeatMasker	DNA/hAT-Tip100	1777859	1778228	2455	+	.	ID="RND-6_FAMILY-4355";Tend="768";Tstart="398";shortTE="F";uid="876dfb18-7d5b-4f0a-b76f-715552ddad33"
NW_020272878.1	RepeatMasker	Unknown	1282750	1282896	532	+	.	ID="RND-6_FAMILY-6413";Tend="1265";Tstart="1110";shortTE="F";uid="afbacdc3-8f92-4d77-9a8e-8f46e4961cbd"
NW_020272878.1	RepeatMasker	DNA/hAT-hAT19	919635	920411	4321	+	.	ID="HAT-N2_AP";Tend="735";Tstart="1";shortTE="F";uid="a9f8bd61-6994-4116-ad00-f9421f054675"
NW_020272878.1	RepeatMasker	DNA/hAT-hAT19	1478507	1478641	679	+	.	ID="DNA8-109_AP";Tend="674";Tstart="536";shortTE="F";uid="be947495-7e66-4ae2-8b9c-90ab76cbb11b"
NW_020272878.1	RepeatMasker	DNA/TcMar-Tc1	1962973	1963233	1029	+	.	ID="RND-6_FAMILY-5038";Tend="954";Tstart="681";shortTE="F";uid="97b280ef-d017-4a46-a9ce-0464f3a8648e"
NW_020272878.1	RepeatMasker	DNA/TcMar-Mariner	194785	195247	2697	+	.	ID="RND-5_FAMILY-6792";Tend="2600";Tstart="2168";shortTE="F";uid="174d38bb-fa31-48dd-b7f6-5ff9e7edbc2b"
NW_020272878.1	RepeatMasker	Unknown	965390	966248	2949	+	.	ID="RND-6_FAMILY-4920";Tend="1808";Tstart="950";shortTE="F";uid="54808867-4985-49ba-b0b4-4e7435a32dbf"
NW_020272878.1	RepeatMasker	Unknown	28616	28919	2363	+	.	ID="RND-1_FAMILY-129";Tend="1314";Tstart="1005";shortTE="F";uid="5cd16798-8cd0-4344-bc0a-3050f1ce48ad"
NW_020272878.1	RepeatMasker	DNA/P	1592256	1594488	2916	+	.	ID="RND-6_FAMILY-764";Tend="2219";Tstart="34";shortTE="F";uid="99f94a87-e42f-4fd4-8541-ba4bc358829f"
NW_020272878.1	RepeatMasker	DNA/hAT-Tip100	786872	787084	1316	+	.	ID="RND-1_FAMILY-28";Tend="989";Tstart="777";shortTE="F";uid="b9fa2fe9-54eb-40b8-8603-7bdaa0e0db84"
NW_020272878.1	RepeatMasker	DNA/hAT-Ac	339074	339352	1571	+	.	ID="RND-5_FAMILY-5764";Tend="1495";Tstart="1183";shortTE="F";uid="35dcf609-df09-4b2e-8a01-61d98abbc875"
NW_020272878.1	RepeatMasker	DNA	482992	483664	4386	+	.	ID="RND-5_FAMILY-3494";Tend="2307";Tstart="1604";shortTE="F";uid="549e80e3-35db-445f-8304-5458a4aa11b5"
NW_020272878.1	RepeatMasker	DNA/hAT-Tip100	407606	407842	461	+	.	ID="RND-6_FAMILY-4744";Tend="1595";Tstart="1338";shortTE="F";uid="ee4858b6-8b95-42a6-8cb4-8611c908affd"
NW_020272878.1	RepeatMasker	DNA/TcMar-Pogo	1007316	1007492	1079	+	.	ID="rnd-1_family-257";Tend="1143";Tstart="959";shortTE="F";uid="9fc6a02b-00fe-46e8-81bf-22074c58e98c"
NW_020272878.1	RepeatMasker	DNA/hAT-Tip100	1257000	1257331	1373	+	.	ID="RND-5_FAMILY-1131";Tend="1324";Tstart="951";shortTE="F";uid="0e9e5386-0d4a-4088-9565-bd89b4cb5844"
NW_020272878.1	RepeatMasker	Unknown	438525	438626	816	+	.	ID="RND-5_FAMILY-2803";Tend="1587";Tstart="1297";shortTE="F";uid="5f0270bb-9c3b-4c62-b221-6ed858a4e889"
NW_020272878.1	RepeatMasker	DNA/TcMar-Mariner	1072215	1072327	404	+	.	ID="MARINER-N13_HSAL";Tend="497";Tstart="372";shortTE="F";uid="95aa0506-97c7-4cc5-92db-46aaa443b959"
NW_020272878.1	RepeatMasker	Unknown	40908	41466	3382	+	.	ID="RND-6_FAMILY-24434";Tend="1998";Tstart="1422";shortTE="F";uid="20863a58-09da-4724-b360-b293b77d88ac"
NW_020272878.1	RepeatMasker	DNA/hAT-Tip100	568361	568520	809	+	.	ID="RND-1_FAMILY-29";Tend="1150";Tstart="971";shortTE="F";uid="3fa88792-66f9-4ea3-bc7e-cf9733123684"
NW_020272878.1	RepeatMasker	DNA/Kolobok-E	1219033	1219162	505	+	.	ID="RND-5_FAMILY-1699";Tend="2214";Tstart="2081";shortTE="F";uid="71f5cef1-142d-469d-93b8-6eb60db5c907"
NW_020272878.1	RepeatMasker	DNA/Sola-1	1538214	1538387	920	+	.	ID="RND-6_FAMILY-2008";Tend="552";Tstart="365";shortTE="F";uid="412bd6a7-a0cb-4d23-851c-32eeb78a6b37"
NW_020272878.1	RepeatMasker	DNA/hAT-Tip100	354800	356209	9627	+	.	ID="RND-1_FAMILY-270";Tend="2029";Tstart="521";shortTE="F";uid="f146342b-798a-4e48-91cb-eb36dd2b7584"
NW_020272878.1	RepeatMasker	LINE/I-Jockey	1004359	1005080	2414	+	.	ID="RND-6_FAMILY-21868";Tend="2289";Tstart="1582";shortTE="F";uid="8977886e-473b-430f-8717-5c73756f1730"
NW_020272878.1	RepeatMasker	LINE/RTE-BovB	2048761	2049194	766	+	.	ID="RND-5_FAMILY-575";Tend="1365";Tstart="914";shortTE="F";uid="564dd9ea-1cf8-4edf-a592-337a9c737c3b"
NW_020272878.1	RepeatMasker	DNA/Kolobok-E	299082	299669	2033	+	.	ID="RND-4_FAMILY-559";Tend="2038";Tstart="1502";shortTE="F";uid="ec0ab9c4-4041-4e03-be53-522a0fb24b0f"
NW_020272878.1	RepeatMasker	RC/Helitron	1615648	1618210	14555	+	.	ID="HELITRON-2_DF";Tend="4946";Tstart="450";shortTE="F";uid="8785fa5f-ad3c-40e3-afd1-953ee6a4b9d0"
NW_020272878.1	RepeatMasker	LINE/RTE-BovB	1861351	1861551	612	+	.	ID="RND-5_FAMILY-2399";Tend="1355";Tstart="1155";shortTE="F";uid="4b9bf201-4165-4986-8c06-7e0796a32678"
NW_020272878.1	RepeatMasker	RC/Helitron	905757	905876	675	+	.	ID="RND-6_FAMILY-4583";Tend="634";Tstart="513";shortTE="F";uid="ec1ab071-a80b-4023-b4f1-4ffd15b0ec80"
NW_020272878.1	RepeatMasker	Unknown	162248	162553	2312	+	.	ID="RND-1_FAMILY-26";Tend="1240";Tstart="934";shortTE="F";uid="ced9302c-1c4b-4837-95eb-66a4fbfbddb8"
NW_020272878.1	RepeatMasker	LINE/R1	415947	416410	875	+	.	ID="RND-6_FAMILY-6558";Tend="1342";Tstart="826";shortTE="F";uid="88ee3b2c-de14-4f53-99f5-5d506f7228db"
NW_020272878.1	RepeatMasker	LTR/Gypsy	303167	303314	659	+	.	ID="RND-5_FAMILY-9083";Tend="1045";Tstart="830";shortTE="F";uid="e11a5d0e-28c0-4be5-89d5-55acf2cb2e35"
NW_020272878.1	RepeatMasker	Unknown	98477	98739	2068	+	.	ID="RND-1_FAMILY-256";Tend="1231";Tstart="969";shortTE="F";uid="fd6e7e80-52c3-4b3d-bbf8-b11db7410740"
NW_020272878.1	RepeatMasker	DNA/hAT-Tip100	8207	8857	4200	+	.	ID="RND-5_FAMILY-4298";Tend="1601";Tstart="930";shortTE="F";uid="d62c9e27-4d4f-42df-bc8b-93471f70c53b"
NW_020272878.1	RepeatMasker	DNA/Ginger-2	1656871	1657611	2656	+	.	ID="RND-5_FAMILY-2446";Tend="637";Tstart="1";shortTE="F";uid="5259be53-54a2-446d-9ef2-01e2d04e5909"
NW_020272878.1	RepeatMasker	DNA	219667	220235	2346	+	.	ID="RND-6_FAMILY-6762";Tend="1266";Tstart="720";shortTE="F";uid="467e7132-13fd-4845-89a9-b62e2ebe5f63"
NW_020272878.1	RepeatMasker	Unknown	1717979	1718245	877	+	.	ID="RND-5_FAMILY-333";Tend="1600";Tstart="1347";shortTE="F";uid="40cd32cb-a919-4dd7-b47a-63a2dd93825c"
NW_020272878.1	RepeatMasker	DNA/hAT-hAT19	1941086	1941246	475	+	.	ID="RND-5_FAMILY-592";Tend="1616";Tstart="1485";shortTE="F";uid="e1da72d9-2e2f-46d7-925d-109db1bc150e"
NW_020272878.1	RepeatMasker	DNA/MULE-MuDR	1224389	1225081	2309	+	.	ID="rnd-6_family-1451";Tend="1476";Tstart="876";shortTE="F";uid="4b537564-9fc1-4f4e-89d8-db20776336f3"
NW_020272878.1	RepeatMasker	Unknown	39238	39410	501	+	.	ID="RND-6_FAMILY-2207";Tend="1083";Tstart="922";shortTE="F";uid="fd7e3611-0116-4bf4-a76f-f07826557d82"
NW_020272878.1	RepeatMasker	DNA	1532205	1533128	5814	+	.	ID="RND-1_FAMILY-306";Tend="1838";Tstart="955";shortTE="F";uid="74994226-1337-4594-8c0e-2194c6d24b89"
NW_020272878.1	RepeatMasker	DNA/hAT-Charlie	702862	703885	5184	+	.	ID="RND-6_FAMILY-4276";Tend="1973";Tstart="918";shortTE="F";uid="4c04f6c5-8f43-48a0-88ca-600f902c7e9c"
NW_020272878.1	RepeatMasker	DNA/hAT-Charlie	1896159	1896709	4451	+	.	ID="RND-6_FAMILY-3267";Tend="3071";Tstart="2535";shortTE="F";uid="285adc90-c1f2-4e30-a7c9-8d4b305ca091"
NW_020272878.1	RepeatMasker	RC/Helitron	811902	812094	692	+	.	ID="HELITRON-1_HTIM";Tend="3652";Tstart="3460";shortTE="F";uid="4074fde6-1d1f-4d36-b7c5-887745c96976"
NW_020272878.1	RepeatMasker	Unknown	1347495	1347659	531	+	.	ID="RND-6_FAMILY-7905";Tend="852";Tstart="685";shortTE="F";uid="afc56864-0a94-414a-a9ee-decfd829d5ee"
NW_020272878.1	RepeatMasker	RC/Helitron	1746481	1747094	5231	+	.	ID="RND-1_FAMILY-167";Tend="1608";Tstart="237";shortTE="F";uid="b52253f2-13d6-4b0e-aceb-19cfee197938"
NW_020272878.1	RepeatMasker	Unknown	1064182	1064304	627	+	.	ID="RND-6_FAMILY-6371";Tend="1370";Tstart="1267";shortTE="F";uid="5440e3f1-1dd5-43ae-aee4-86a165c687d7"
NW_020272878.1	RepeatMasker	LINE/RTE-BovB	1814296	1814533	996	+	.	ID="RND-6_FAMILY-719";Tend="755";Tstart="521";shortTE="F";uid="60062f6c-a3d4-4e14-a8ec-016760c6d72a"
NW_020272878.1	RepeatMasker	DNA/hAT	1469091	1469989	5759	+	.	ID="RND-1_FAMILY-57";Tend="1775";Tstart="915";shortTE="F";uid="c83179fe-598a-4990-8e4e-de804713cd4d"
NW_020272878.1	RepeatMasker	DNA/Ginger-2	3816	4212	631	+	.	ID="RND-6_FAMILY-2414";TEgroup="ctg_1166%7CRND-6_FAMILY-2414%7C1";Tend="1504";Tstart="884";shortTE="F";uid="4176823c-4805-4563-87b0-9b6260c14815"
NW_020272878.1	RepeatMasker	Unknown	1479790	1480089	1067	+	.	ID="RND-5_FAMILY-756";Tend="1062";Tstart="771";shortTE="F";uid="60319fbc-f1b9-49de-a2f4-71ea99b3bd3f"
NW_020272878.1	RepeatMasker	DNA/hAT-Tip100	93405	94584	6734	+	.	ID="RND-5_FAMILY-1801";TEgroup="ctg_1166%7CRND-5_FAMILY-1801%7C1";Tend="2272";Tstart="672";shortTE="F";uid="04d6b4bb-52ab-40e1-ab22-cd4c9db19987"
NW_020272878.1	RepeatMasker	DNA/Academ-1	1823690	1827880	9925	+	.	ID="ACADEM-1_AP";Tend="6171";Tstart="1968";shortTE="F";uid="3ae8a018-7fa2-41d5-9813-dfbeb4c5d858"
NW_020272878.1	RepeatMasker	DNA/hAT-Tip100	1875637	1875939	2000	+	.	ID="rnd-1_family-63";Tend="1107";Tstart="818";shortTE="F";uid="bf28e036-8c77-4a2e-a832-1ad2865a7f65"
NW_020272878.1	RepeatMasker	DNA/hAT-Charlie	90306	90508	1331	+	.	ID="RND-1_FAMILY-91";Tend="1393";Tstart="1188";shortTE="F";uid="64893219-e211-47f0-ab5f-3e9f2612bd1c"
NW_020272878.1	RepeatMasker	DNA/Kolobok-E	1951462	1951658	913	+	.	ID="RND-6_FAMILY-9187";Tend="1045";Tstart="902";shortTE="F";uid="152cff10-8a20-49fc-9d05-b572aeef3303"
NW_020272878.1	RepeatMasker	DNA/Kolobok-E	264698	265350	4002	+	.	ID="RND-4_FAMILY-559";Tend="1965";Tstart="1327";shortTE="F";uid="9f732c1b-5d5b-41dd-a407-79a4248dc7db"
NW_020272878.1	RepeatMasker	DNA/hAT-Charlie	1257306	1257472	940	+	.	ID="RND-1_FAMILY-335";Tend="1064";Tstart="916";shortTE="F";uid="fd9586f0-3a32-4f04-860b-01b5e4b8f651"
NW_020272878.1	RepeatMasker	DNA/Kolobok-E	1908292	1908807	3270	+	.	ID="RND-5_FAMILY-826";Tend="1248";Tstart="731";shortTE="F";uid="4d04b38c-a848-4206-a988-4021c3d0d6a4"
NW_020272878.1	RepeatMasker	DNA/TcMar-Tc1	1743496	1743824	1005	+	.	ID="RND-1_FAMILY-52";Tend="1453";Tstart="1128";shortTE="F";uid="3ded1337-7937-4118-9fd0-0d2473042d2a"
NW_020272878.1	RepeatMasker	DNA/hAT-Charlie	1834465	1834663	487	+	.	ID="RND-5_FAMILY-5235";Tend="1676";Tstart="1439";shortTE="F";uid="341dc71b-aadf-498e-92af-7c39cd2a0c53"
NW_020272878.1	RepeatMasker	DNA/hAT-Tip100	247806	248688	3444	+	.	ID="RND-1_FAMILY-132";TEgroup="ctg_1166%7CRND-1_FAMILY-132%7C1";Tend="2594";Tstart="836";shortTE="F";uid="a748059b-a050-4d08-811a-b71789d7e120"
NW_020272878.1	RepeatMasker	Unknown	1661820	1662192	2788	+	.	ID="RND-1_FAMILY-455";Tend="1163";Tstart="796";shortTE="F";uid="6b77a92c-b180-47fd-ac24-15c74369029f"
NW_020272878.1	RepeatMasker	Unknown	404504	405137	3067	+	.	ID="RND-1_FAMILY-144";Tend="1566";Tstart="944";shortTE="F";uid="2686a39f-2d2d-4620-a08a-c25c9e963038"
NW_020272878.1	RepeatMasker	DNA/Kolobok-E	1429903	1430070	401	+	.	ID="RND-4_FAMILY-559";Tend="981";Tstart="800";shortTE="F";uid="3ddcd3c7-d1a0-4b41-a847-ac57d66c6416"
NW_020272878.1	RepeatMasker	DNA/hAT?	1986201	1987225	6620	+	.	ID="RND-6_FAMILY-5067";Tend="1149";Tstart="198";shortTE="F";uid="107b839f-eb9b-42c6-bca4-69cbec8150a9"
NW_020272878.1	RepeatMasker	Unknown	1371475	1372321	1517	+	.	ID="RND-6_FAMILY-2207";Tend="1639";Tstart="717";shortTE="F";uid="114cd2f5-ddbe-4638-aee8-265b83d74b33"
NW_020272878.1	RepeatMasker	LINE/R1	1783880	1784398	2967	+	.	ID="RND-6_FAMILY-6559";Tend="2915";Tstart="2437";shortTE="F";uid="03e40024-f7e9-4ac0-84d4-f7c9aa7f037b"
NW_020272878.1	RepeatMasker	DNA/MULE-MuDR	733281	733815	3296	+	.	ID="RND-5_FAMILY-2844";Tend="1453";Tstart="895";shortTE="F";uid="030a7524-bae6-43fd-9b7a-5e331546e2ee"
NW_020272878.1	RepeatMasker	Unknown	1932656	1933375	409	+	.	ID="RND-6_FAMILY-12931";TEgroup="ctg_1166%7CRND-6_FAMILY-12931%7C1";Tend="1532";Tstart="876";shortTE="T";uid="81fc52dc-dd25-4438-8817-873162747a1f"
NW_020272878.1	RepeatMasker	DNA/hAT-hATm	1528763	1529137	1300	+	.	ID="RND-5_FAMILY-4934";Tend="1794";Tstart="1414";shortTE="F";uid="ca9108e3-2bfd-471f-a0a7-566f6f93dd65"
NW_020272878.1	RepeatMasker	DNA/hAT-Tip100	377527	377852	1537	+	.	ID="RND-6_FAMILY-22307";Tend="1043";Tstart="714";shortTE="F";uid="5b3b2ced-d260-4573-aa71-33618ecfc081"
NW_020272878.1	RepeatMasker	DNA/hAT-Tip100	1911086	1913027	15483	+	.	ID="rnd-5_family-8512";Tend="1907";Tstart="105";shortTE="F";uid="268cab87-cf2a-4e00-b976-59f747a1cf18"
NW_020272878.1	RepeatMasker	Unknown	411646	412927	7634	+	.	ID="RND-1_FAMILY-502";Tend="2136";Tstart="874";shortTE="F";uid="a869a81d-2687-454a-83b9-3b04a98c6f08"
NW_020272878.1	RepeatMasker	LINE/L2	967838	968230	1057	+	.	ID="RND-6_FAMILY-1488";Tend="1292";Tstart="875";shortTE="F";uid="2db5d33d-54ac-4c06-8eef-ca0e72452af6"
NW_020272878.1	RepeatMasker	RC/Helitron	201949	202141	697	+	.	ID="RND-6_FAMILY-2140";Tend="1421";Tstart="1230";shortTE="F";uid="8d66c9b1-80d4-4240-a67f-4f7ebb0917ea"
NW_020272878.1	RepeatMasker	LINE/I-Jockey	53752	55011	2876	+	.	ID="RND-6_FAMILY-8178";Tend="2065";Tstart="760";shortTE="F";uid="b83495e3-7f70-4a99-bcae-7b0f07ee067f"
NW_020272878.1	RepeatMasker	DNA/MULE-MuDR	176015	176478	479	+	.	ID="RND-5_FAMILY-7439";Tend="1400";Tstart="968";shortTE="F";uid="605f2471-e83b-4ad3-ab92-6ef3fb045c10"
NW_020272878.1	RepeatMasker	DNA/hAT-Charlie	169839	170590	6128	+	.	ID="RND-5_FAMILY-4721";Tend="1712";Tstart="960";shortTE="F";uid="094c1795-d3a7-46d9-8189-9986eed5f53d"
NW_020272878.1	RepeatMasker	Unknown	1063854	1064183	1363	+	.	ID="RND-5_FAMILY-9474";Tend="1392";Tstart="957";shortTE="F";uid="6b573195-15aa-4520-9b90-35fead167910"
NW_020272878.1	RepeatMasker	DNA/hAT	1145521	1145746	427	+	.	ID="RND-5_FAMILY-3301";Tend="1133";Tstart="897";shortTE="F";uid="695572ed-5f52-4bf0-a938-96a4dead4a19"
NW_020272878.1	RepeatMasker	DNA/hAT-hAT19	1392413	1393285	4174	+	.	ID="RND-6_FAMILY-2292";Tend="1672";Tstart="752";shortTE="F";uid="29918557-d2fb-419e-9888-db2e4030a66b"
NW_020272878.1	RepeatMasker	DNA	856071	856408	2331	+	.	ID="RND-5_FAMILY-451";Tend="1628";Tstart="1256";shortTE="F";uid="40b26d86-23b8-4308-a2e1-4cb2c10a9e37"
NW_020272878.1	RepeatMasker	Unknown	2009513	2009978	2810	+	.	ID="RND-1_FAMILY-40";Tend="1293";Tstart="831";shortTE="F";uid="fd3c4248-f1ad-4f47-a3ff-6c4c126496f0"
NW_020272878.1	RepeatMasker	DNA/TcMar-Tc1	1264119	1264262	556	+	.	ID="RND-6_FAMILY-481";Tend="2150";Tstart="2011";shortTE="F";uid="e812d649-5a59-4389-9d6b-014828c7f7c9"
NW_020272878.1	RepeatMasker	DNA/hAT-Tip100	2112782	2113037	1121	+	.	ID="RND-4_FAMILY-400";Tend="1222";Tstart="963";shortTE="F";uid="844fe223-b3bd-4735-8af6-974bed2fe648"
NW_020272878.1	RepeatMasker	Unknown	1942347	1942576	1076	+	.	ID="RND-4_FAMILY-901";Tend="1118";Tstart="869";shortTE="F";uid="71950be3-ab4e-4db1-a84f-3c67a5697c44"
NW_020272878.1	RepeatMasker	DNA/MULE-NOF	917012	917494	1433	+	.	ID="rnd-5_family-6925";Tend="1066";Tstart="632";shortTE="F";uid="80fc5671-3aa3-4031-a92d-4acc9e954b9a"
NW_020272878.1	RepeatMasker	LINE/I	331113	331450	484	+	.	ID="RND-6_FAMILY-10827";TEgroup="ctg_1166%7CRND-6_FAMILY-10827%7C1";Tend="1594";Tstart="1069";shortTE="T";uid="6445be33-3bdf-412b-b1d1-70c4716a0e69"
NW_020272878.1	RepeatMasker	DNA/hAT-hATm	1353774	1354019	1337	+	.	ID="RND-5_FAMILY-4934";Tend="545";Tstart="262";shortTE="F";uid="1d8fa3a4-9d16-4f70-b1f6-9cc6913f8c6d"
NW_020272878.1	RepeatMasker	DNA/MULE-MuDR	478023	478219	1159	+	.	ID="RND-1_FAMILY-38";Tend="1390";Tstart="1190";shortTE="F";uid="84536a58-ad6b-40ce-9bda-095fc9a37610"
NW_020272878.1	RepeatMasker	Unknown	1269756	1269874	586	+	.	ID="RND-6_FAMILY-3280";Tend="1078";Tstart="950";shortTE="F";uid="1f206632-0790-4830-bda2-f9afbdef5659"
NW_020272878.1	RepeatMasker	DNA/hAT-Blackjack	1394547	1395432	5910	+	.	ID="RND-6_FAMILY-1462";Tend="1894";Tstart="939";shortTE="F";uid="e0dca165-8ba3-45f4-9b54-f28eca21ee4e"
NW_020272878.1	RepeatMasker	DNA/hAT?	2064983	2065503	3946	+	.	ID="RND-5_FAMILY-2388";Tend="1438";Tstart="908";shortTE="F";uid="35da29af-8673-437a-b236-1e7986584881"
NW_020272878.1	RepeatMasker	DNA/hAT-Ac	595094	596108	7615	+	.	ID="RND-5_FAMILY-2580";Tend="3950";Tstart="2954";shortTE="F";uid="e93b3ffb-8af9-4acd-970e-bb2170d0c378"
NW_020272878.1	RepeatMasker	LINE/RTE-BovB	821908	822713	1519	+	.	ID="RND-6_FAMILY-9083";Tend="1504";Tstart="698";shortTE="F";uid="475b6afe-6e23-4dc9-bba5-97136ccc769c"
NW_020272878.1	RepeatMasker	DNA/hAT-hAT19	649193	649763	858	+	.	ID="RND-6_FAMILY-7848";Tend="1395";Tstart="853";shortTE="F";uid="5c6a0ebe-97e6-49ba-ae99-0e3aa595dc8f"
NW_020272878.1	RepeatMasker	DNA/Kolobok-E	953530	953812	1195	+	.	ID="RND-6_FAMILY-1716";Tend="1476";Tstart="1139";shortTE="F";uid="26a3a9aa-9abc-4157-9e56-79d391bc9451"
NW_020272878.1	RepeatMasker	DNA	1458900	1459166	1059	+	.	ID="RND-6_FAMILY-16724";Tend="2608";Tstart="2336";shortTE="F";uid="0dcc7e26-1196-4858-8f9c-edb9efe4b737"
NW_020272878.1	RepeatMasker	Unknown	145593	146081	661	+	.	ID="RND-6_FAMILY-4589";Tend="782";Tstart="290";shortTE="F";uid="cb3a71ce-2c13-448a-9eea-ccd534ce8713"
NW_020272878.1	RepeatMasker	DNA/Kolobok-E	1275153	1276311	8095	+	.	ID="RND-5_FAMILY-1699";Tend="2054";Tstart="861";shortTE="F";uid="7a0cb6f5-55dd-47a0-a2b9-dd4ef34bfbbd"
NW_020272878.1	RepeatMasker	Unknown	1183825	1184174	2718	+	.	ID="RND-6_FAMILY-6051";Tend="1173";Tstart="832";shortTE="F";uid="9d6bde1d-2040-4d70-b235-dee861b0ae0f"
NW_020272878.1	RepeatMasker	DNA/Kolobok-T2	1111794	1111974	444	+	.	ID="rep-4_pba";Tend="636";Tstart="478";shortTE="F";uid="cfba4d2e-819a-419e-802f-3edd1a500e58"
NW_020272878.1	RepeatMasker	DNA/P	67140	67307	546	+	.	ID="RND-6_FAMILY-764";Tend="2556";Tstart="2435";shortTE="F";uid="a84624d6-0e0a-4162-b020-1db45acbba31"
NW_020272878.1	RepeatMasker	Unknown	104691	104845	553	+	.	ID="RND-5_FAMILY-1066";Tend="1391";Tstart="1223";shortTE="F";uid="74be88ed-c649-482b-a30e-e40c1997ed6b"
NW_020272878.1	RepeatMasker	Unknown	2028612	2029011	2953	+	.	ID="RND-1_FAMILY-51";Tend="1359";Tstart="961";shortTE="F";uid="0db95eb0-a5f0-4eae-bb9c-4d7cf1359b9b"
NW_020272878.1	RepeatMasker	LINE/CR1	1946492	1946922	1266	+	.	ID="RND-6_FAMILY-6014";Tend="1465";Tstart="1003";shortTE="F";uid="10e47619-989b-49da-b030-16d739c7ceab"
NW_020272878.1	RepeatMasker	LTR/Gypsy	1529770	1529998	868	+	.	ID="GYPSY-24_DEL-I";Tend="2823";Tstart="2604";shortTE="F";uid="d997ac53-6df0-42eb-a891-46e2d42bf591"
NW_020272878.1	RepeatMasker	RC/Helitron	1905047	1905753	3734	+	.	ID="RND-6_FAMILY-6950";Tend="1668";Tstart="932";shortTE="F";uid="d1f9ff4b-c550-48be-b322-11fb00fd5317"
NW_020272878.1	RepeatMasker	DNA/MULE-MuDR	263457	263559	735	+	.	ID="RND-6_FAMILY-9315";Tend="785";Tstart="683";shortTE="F";uid="f96c58e1-d662-4f2c-8d21-aeec9ce412b0"
NW_020272878.1	RepeatMasker	DNA	295688	296056	965	+	.	ID="RND-6_FAMILY-3395";Tend="2763";Tstart="2358";shortTE="F";uid="b75b3ce9-77f4-47c2-b661-745f20d01139"
NW_020272878.1	RepeatMasker	DNA/TcMar-Tc1	993702	994756	7491	+	.	ID="RND-6_FAMILY-7254";Tend="1896";Tstart="820";shortTE="F";uid="f631fefc-d092-4e5d-bfb9-1e0497672846"
NW_020272878.1	RepeatMasker	Unknown	1609910	1610115	1109	+	.	ID="RND-6_FAMILY-2603";Tend="1240";Tstart="1031";shortTE="F";uid="aa6919b8-8d41-457a-bf97-abd92d7fbf15"
NW_020272878.1	RepeatMasker	Unknown	1601114	1601401	2075	+	.	ID="RND-1_FAMILY-131";Tend="1244";Tstart="953";shortTE="F";uid="5c97865c-3999-4d66-b821-12dda9dcd06f"
NW_020272878.1	RepeatMasker	DNA/Maverick	1149514	1150539	674	+	.	ID="POLINTON-3_TC";Tend="8169";Tstart="7143";shortTE="F";uid="c15b4a3c-1a01-4a58-b145-87077391da70"
NW_020272878.1	RepeatMasker	Unknown	439782	441339	11835	+	.	ID="RND-6_FAMILY-4805";Tend="2359";Tstart="799";shortTE="F";uid="f46436b3-bfda-4b24-b266-8b97cf67135a"
NW_020272878.1	RepeatMasker	DNA/hAT-Tip100	303421	304164	5625	+	.	ID="RND-6_FAMILY-12560";Tend="1667";Tstart="941";shortTE="F";uid="152a0905-e4cf-42ad-a5ea-5459261b3815"
NW_020272878.1	RepeatMasker	DNA/hAT-Tip100	1923015	1924306	4458	+	.	ID="RND-6_FAMILY-470";Tend="1353";Tstart="1";shortTE="F";uid="60805e81-907f-4517-a2c7-8825922506cd"
NW_020272878.1	RepeatMasker	DNA/hAT-Ac	1348845	1349533	5083	+	.	ID="RND-6_FAMILY-385";Tend="1622";Tstart="936";shortTE="F";uid="32602d00-ea63-478a-b76f-5e43db1aec52"
NW_020272878.1	RepeatMasker	DNA/hAT-Charlie	984510	985661	8409	+	.	ID="RND-6_FAMILY-5825";Tend="1797";Tstart="618";shortTE="F";uid="79a2a846-9fbc-42bb-90cc-3bbe1f35bb5c"
NW_020272878.1	RepeatMasker	RC/Helitron	1992155	1993238	1286	+	.	ID="RND-6_FAMILY-714";Tend="3232";Tstart="2162";shortTE="F";uid="2129f40e-7737-4bd4-b745-8466c7859e64"
NW_020272878.1	RepeatMasker	DNA/hAT	533734	534154	2882	+	.	ID="RND-6_FAMILY-4484";Tend="1313";Tstart="920";shortTE="F";uid="47ec2c80-7b94-44ad-8b0f-e234f1c51f44"
NW_020272878.1	RepeatMasker	LINE/I	1723633	1724268	3134	+	.	ID="RND-5_FAMILY-1471";Tend="1720";Tstart="1087";shortTE="F";uid="ba13d7ee-923e-4bc7-8223-d46c9bf25f34"
NW_020272878.1	RepeatMasker	DNA/hAT-Ac	72493	72820	2093	+	.	ID="RND-5_FAMILY-4870";Tend="1866";Tstart="1518";shortTE="F";uid="347467ba-effc-4255-bec5-84569978cbe6"
NW_020272878.1	RepeatMasker	DNA/MULE-NOF	408205	408330	434	+	.	ID="RND-6_FAMILY-2523";Tend="1496";Tstart="1376";shortTE="F";uid="ebbe6425-ccaa-4839-ba2b-2504f1220df0"
NW_020272878.1	RepeatMasker	DNA/MULE-MuDR	1223699	1223801	563	+	.	ID="RND-6_FAMILY-10671";Tend="1115";Tstart="1014";shortTE="F";uid="8c19640c-be06-4154-a3b8-2c0f7cced87d"
NW_020272878.1	RepeatMasker	Unknown	642321	642549	603	+	.	ID="RND-6_FAMILY-501";Tend="1680";Tstart="1468";shortTE="F";uid="7959b94e-d860-4777-b0f1-d9fcb7de136f"
NW_020272878.1	RepeatMasker	DNA/hAT-Charlie	1805033	1805215	1414	+	.	ID="RND-5_FAMILY-888";Tend="2134";Tstart="1951";shortTE="F";uid="37335052-82b7-49ef-96e0-dd5a4d881db2"
NW_020272878.1	RepeatMasker	DNA/hAT-Ac	648398	648746	1354	+	.	ID="RND-5_FAMILY-6231";Tend="1381";Tstart="999";shortTE="F";uid="2da933a0-c7bb-499a-911d-f0ace81198c6"
NW_020272878.1	RepeatMasker	DNA/hAT-Tip100	358283	358879	4354	+	.	ID="RND-1_FAMILY-352";Tend="2638";Tstart="2039";shortTE="F";uid="fcbe8f5a-f382-4f26-96a3-04518e296c37"
NW_020272878.1	RepeatMasker	Unknown	137632	138184	3894	+	.	ID="RND-5_FAMILY-164";Tend="1540";Tstart="1009";shortTE="F";uid="22c0cfeb-6d04-4b93-90d6-07778a08a8da"
NW_020272878.1	RepeatMasker	Unknown	340151	340269	911	+	.	ID="RND-6_FAMILY-2807";Tend="1395";Tstart="1278";shortTE="F";uid="356024bc-5040-46ef-adc5-630e1a5853cd"
NW_020272878.1	RepeatMasker	RC/Helitron	201741	201865	564	+	.	ID="RND-6_FAMILY-7470";Tend="1247";Tstart="1122";shortTE="F";uid="a390736c-6238-4749-b6f3-b9e20ec30191"
NW_020272878.1	RepeatMasker	DNA/hAT-Charlie	2061798	2062534	5334	+	.	ID="RND-6_FAMILY-17737";Tend="1672";Tstart="938";shortTE="F";uid="0e5c0576-9a38-418f-89bd-f2b8fa716f99"
NW_020272878.1	RepeatMasker	DNA/MULE-MuDR	138190	139132	5574	+	.	ID="RND-6_FAMILY-1451";Tend="1736";Tstart="872";shortTE="F";uid="55029745-200b-4657-b52c-9e6371275371"
NW_020272878.1	RepeatMasker	Unknown	569692	570178	3135	+	.	ID="RND-1_FAMILY-587";Tend="1440";Tstart="1003";shortTE="F";uid="2aab7e48-73c4-44ff-8b55-ba3ef7af9b58"
NW_020272878.1	RepeatMasker	LINE/Penelope	845807	846323	2680	+	.	ID="RND-5_FAMILY-147";Tend="1391";Tstart="888";shortTE="F";uid="6217ea31-0b67-4230-b125-2c2e46cf6223"
NW_020272878.1	RepeatMasker	DNA/MULE-MuDR	441451	442575	6087	+	.	ID="RND-6_FAMILY-11690";TEgroup="ctg_1166%7CRND-6_FAMILY-11690%7C1";Tend="1653";Tstart="530";shortTE="F";uid="0c26c084-84c2-40e0-b35c-f172975f8af4"
NW_020272878.1	RepeatMasker	DNA/hAT-hAT19	797065	797667	2898	+	.	ID="HAT-N2_AP";Tend="735";Tstart="165";shortTE="F";uid="89b67e9d-7e6a-4cda-b4a3-3ae363cc51a7"
NW_020272878.1	RepeatMasker	Unknown	945880	947778	5179	+	.	ID="RND-5_FAMILY-4384";Tend="1879";Tstart="3";shortTE="F";uid="358cf0a3-03ff-4460-9df0-877e90716159"
NW_020272878.1	RepeatMasker	DNA/hAT-Blackjack	1609622	1609933	1953	+	.	ID="RND-6_FAMILY-1840";Tend="1900";Tstart="1599";shortTE="F";uid="9c660568-63d8-490b-a3c9-a59cf47e9e58"
NW_020272878.1	RepeatMasker	LTR/ERV1	812096	812477	1074	+	.	ID="RND-6_FAMILY-7025";Tend="2108";Tstart="1806";shortTE="F";uid="226c5408-3900-4576-a949-15f79cd636af"
NW_020272878.1	RepeatMasker	DNA/hAT-Tip100	1269120	1269435	570	+	.	ID="RND-6_FAMILY-5282";Tend="1243";Tstart="938";shortTE="F";uid="7d43a6c1-c6b3-4398-bcae-aae7d8db6621"
NW_020272878.1	RepeatMasker	DNA/MULE-MuDR	131549	131671	775	+	.	ID="rnd-6_family-1451";Tend="867";Tstart="708";shortTE="F";uid="c71a661b-6c2a-4918-93ef-c346462ab339"
NW_020272878.1	RepeatMasker	DNA/MULE-NOF	592151	592811	1631	+	.	ID="RND-6_FAMILY-2178";Tend="901";Tstart="240";shortTE="F";uid="836f345c-eff5-4af9-9eed-71508611656a"
NW_020272878.1	RepeatMasker	Unknown	1710560	1710834	943	+	.	ID="RND-5_FAMILY-3303";Tend="1136";Tstart="882";shortTE="F";uid="ec2ee92d-31d5-45d2-88c5-9e1cfa773b78"
NW_020272878.1	RepeatMasker	DNA/MULE-MuDR	356999	357773	416	+	.	ID="mudr11x_ap";Tend="1998";Tstart="1028";shortTE="F";uid="1573be06-8287-4919-b8da-2c45f27a18cd"
NW_020272878.1	RepeatMasker	LINE/I-Jockey	500100	500873	4946	+	.	ID="RND-5_FAMILY-622";Tend="2230";Tstart="1194";shortTE="F";uid="b0b00637-9326-43fb-8a8a-ebd63acef34c"
NW_020272878.1	RepeatMasker	DNA	165147	165402	1289	+	.	ID="RND-1_FAMILY-180";Tend="1090";Tstart="856";shortTE="F";uid="c8db4857-d9dd-4379-b454-6a8054717893"
NW_020272878.1	RepeatMasker	DNA/hAT?	541380	541501	607	+	.	ID="RND-6_FAMILY-5067";Tend="693";Tstart="569";shortTE="F";uid="69bfce0d-d6d8-4bce-b96f-1ef1f2d4cbdd"
NW_020272878.1	RepeatMasker	Unknown	439287	439389	745	+	.	ID="RND-6_FAMILY-4804";Tend="1142";Tstart="1039";shortTE="F";uid="ad261363-3095-4329-985f-480ac1a84924"
NW_020272878.1	RepeatMasker	RC/Helitron	954213	954340	624	+	.	ID="RND-4_FAMILY-485";Tend="1348";Tstart="1223";shortTE="F";uid="84121446-b05d-4f00-a7da-d0546330c011"
NW_020272878.1	RepeatMasker	Unknown	2028348	2028591	1220	+	.	ID="RND-1_FAMILY-131";Tend="1246";Tstart="971";shortTE="F";uid="5433089f-7886-458e-ace0-99a2b75d16e9"
NW_020272878.1	RepeatMasker	Unknown	1538358	1539017	3739	+	.	ID="RND-5_FAMILY-543";Tend="1599";Tstart="956";shortTE="F";uid="95ba1d94-445e-4359-9963-77566a478d93"
NW_020272878.1	RepeatMasker	LINE/I-Jockey	231498	231834	1656	+	.	ID="RND-5_FAMILY-7281";Tend="2203";Tstart="1830";shortTE="F";uid="548c0beb-2281-437c-8bc4-6bec9eeee12c"
NW_020272878.1	RepeatMasker	LINE/I	563151	567230	22766	+	.	ID="RND-6_FAMILY-2698";Tend="3168";Tstart="3";shortTE="F";uid="1ea7f525-12d3-42a2-bb72-f065e614dd3f"
NW_020272878.1	RepeatMasker	Unknown	738565	739251	4714	+	.	ID="RND-1_FAMILY-456";Tend="1792";Tstart="1065";shortTE="F";uid="8c1265f6-f791-434d-8f1f-219c41ce5ed4"
NW_020272878.1	RepeatMasker	DNA/hAT-Tip100	192473	192924	532	+	.	ID="RND-6_FAMILY-2156";TEgroup="ctg_1166%7CRND-6_FAMILY-2156%7C1";Tend="2444";Tstart="136";shortTE="T";uid="01f76ea4-9cb6-4567-99f9-c398c7b17090"
NW_020272878.1	RepeatMasker	DNA/TcMar-Pogo	833618	835023	11056	+	.	ID="rnd-6_family-1333";Tend="1690";Tstart="380";shortTE="F";uid="f22009c2-c39b-4186-b7a6-a84841d6173d"
NW_020272878.1	RepeatMasker	DNA/hAT-Charlie	1834188	1834416	512	+	.	ID="RND-6_FAMILY-1330";Tend="1036";Tstart="817";shortTE="F";uid="006439f8-cbae-4902-91a8-2be57e3099e6"
NW_020272878.1	RepeatMasker	DNA/TcMar-Pogo	555987	557238	7739	+	.	ID="RND-6_FAMILY-4510";Tend="2239";Tstart="424";shortTE="F";uid="eb1358e8-afa7-424a-b0be-00d55c1b6bfd"
NW_020272878.1	RepeatMasker	LINE/I-Jockey	717565	718227	975	+	.	ID="RND-6_FAMILY-2733";Tend="2873";Tstart="2172";shortTE="F";uid="07eb8a68-8bb2-4524-a502-1ea7536d8cf6"
NW_020272878.1	RepeatMasker	LINE/I-Jockey	304719	305814	7767	+	.	ID="RND-6_FAMILY-1743";Tend="1951";Tstart="857";shortTE="F";uid="edc7424b-e61c-488a-af04-4f922d451d43"
NW_020272878.1	RepeatMasker	LINE/I-Jockey	1438471	1438942	2543	+	.	ID="RND-5_FAMILY-430";Tend="1580";Tstart="1127";shortTE="F";uid="f5b1a344-70b5-4310-b1b5-8488ffe95776"
NW_020272878.1	RepeatMasker	Unknown	1243548	1243704	966	+	.	ID="RND-6_FAMILY-20381";Tend="1119";Tstart="964";shortTE="F";uid="28f827bb-b3a1-4086-96ae-55dc3029010e"
NW_020272878.1	RepeatMasker	Unknown	1686088	1686259	477	+	.	ID="RND-4_FAMILY-237";Tend="1095";Tstart="933";shortTE="F";uid="befee960-166a-42ca-bc8a-cdfbd8f42210"
NW_020272878.1	RepeatMasker	DNA/MULE-MuDR	1860839	1860989	504	+	.	ID="RND-5_FAMILY-2704";Tend="1343";Tstart="1185";shortTE="F";uid="fbb0f869-addf-47b1-a3ff-2945ea81fe84"
NW_020272878.1	RepeatMasker	Unknown	55821	55963	533	+	.	ID="RND-4_FAMILY-1193";Tend="1163";Tstart="1027";shortTE="F";uid="9bd347f1-3ccc-4a25-b948-fd8b988ddcf4"
NW_020272878.1	RepeatMasker	DNA/hAT-Charlie	1753162	1753998	5984	+	.	ID="RND-5_FAMILY-3843";Tend="1745";Tstart="943";shortTE="F";uid="6ee3d035-ab43-4cee-aeb1-d78382eb56d1"
NW_020272878.1	RepeatMasker	Unknown	165400	165716	1964	+	.	ID="RND-6_FAMILY-493";Tend="1227";Tstart="950";shortTE="F";uid="bfa9a3db-2639-4c40-9d8a-b9ac0ff06691"
NW_020272878.1	RepeatMasker	Unknown	1712510	1712666	449	+	.	ID="RND-5_FAMILY-12821";TEgroup="ctg_1166%7CRND-5_FAMILY-12821%7C1";Tend="1515";Tstart="923";shortTE="F";uid="81e8539e-f32f-4468-9cd5-9192cd9c97c5"
NW_020272878.1	RepeatMasker	DNA/Kolobok-E	1219136	1219420	1813	+	.	ID="RND-4_FAMILY-559";Tend="1313";Tstart="999";shortTE="F";uid="2ff8a0dc-b03b-422e-8ed2-f534e92dad4f"
NW_020272878.1	RepeatMasker	DNA	1937732	1937861	433	+	.	ID="DNA8-77_AP";Tend="1253";Tstart="1129";shortTE="F";uid="59b12618-950f-40b0-b42b-33639ea566a8"
NW_020272878.1	RepeatMasker	Unknown	1315051	1316204	8859	+	.	ID="RND-1_FAMILY-473";Tend="1946";Tstart="801";shortTE="F";uid="5bfd8e72-0e37-4c39-859b-dc29af665412"
NW_020272878.1	RepeatMasker	Unknown	1781806	1782871	5981	+	.	ID="RND-5_FAMILY-1231";Tend="1609";Tstart="605";shortTE="F";uid="9cf28d27-8c30-44ef-95d1-0d2a75bb645c"
NW_020272878.1	RepeatMasker	DNA/hAT-Charlie	35756	35914	1004	+	.	ID="HAT-N1_AP";Tend="154";Tstart="1";shortTE="F";uid="e67034b4-1afd-46b8-b2e1-b999d37b749f"
NW_020272878.1	RepeatMasker	DNA/hAT	1665737	1665866	429	+	.	ID="DNA8-38_AP";Tend="486";Tstart="348";shortTE="F";uid="975937cc-3c6d-46d2-a69a-049356cd8b7e"
NW_020272878.1	RepeatMasker	RC/Helitron	144697	145258	3272	+	.	ID="RND-6_FAMILY-352";Tend="1402";Tstart="851";shortTE="F";uid="6205c707-ccfd-4a83-8230-349e0617fb23"
NW_020272878.1	RepeatMasker	DNA/Ginger-2	1452179	1452699	4481	+	.	ID="RND-6_FAMILY-5547";Tend="1819";Tstart="1299";shortTE="F";uid="d7bc1aed-84c5-4c15-ac5d-816d1818df47"
NW_020272878.1	RepeatMasker	Unknown	699679	699828	594	+	.	ID="RND-5_FAMILY-2884";Tend="1710";Tstart="1576";shortTE="F";uid="cae2b411-a68c-4054-83f4-cbe3d7cb83bb"
NW_020272878.1	RepeatMasker	DNA/hAT	807881	808131	1672	+	.	ID="RND-1_FAMILY-382";Tend="1817";Tstart="1563";shortTE="F";uid="140471d8-03de-4984-ae63-07e5aab30c08"
NW_020272878.1	RepeatMasker	LINE/CR1	1621315	1622122	653	+	.	ID="RND-5_FAMILY-344";TEgroup="ctg_1166%7CRND-5_FAMILY-344%7C1";Tend="1471";Tstart="755";shortTE="F";uid="4fd96388-82c3-4e5e-b04f-2e6b57e40164"
NW_020272878.1	RepeatMasker	RC/Helitron	202126	202404	739	+	.	ID="HELITRON2_AG";Tend="1884";Tstart="1607";shortTE="F";uid="3663586b-6027-49f6-9256-570435dbda43"
NW_020272878.1	RepeatMasker	RC/Helitron	1576715	1578094	9775	+	.	ID="RND-1_FAMILY-45";Tend="2319";Tstart="869";shortTE="F";uid="14651855-2db9-4136-8e71-aff871b3d56e"
NW_020272878.1	RepeatMasker	Unknown	2022436	2022986	1277	+	.	ID="RND-3_FAMILY-421";Tend="1415";Tstart="912";shortTE="F";uid="843971a6-05d7-4c56-ae2b-e93d87c5332e"
NW_020272878.1	RepeatMasker	DNA/MULE-MuDR	1113846	1114289	3354	+	.	ID="RND-1_FAMILY-365";Tend="1436";Tstart="988";shortTE="F";uid="2a1d2ee1-39a8-4e2d-aded-187883347df4"
NW_020272878.1	RepeatMasker	Unknown	394930	395184	1231	+	.	ID="RND-6_FAMILY-4078";Tend="1344";Tstart="1093";shortTE="F";uid="da7aa61a-cf26-45f7-bf4d-621993ce8792"
NW_020272878.1	RepeatMasker	DNA/hAT-hAT19	842193	842322	565	+	.	ID="RND-1_FAMILY-222";Tend="1051";Tstart="920";shortTE="F";uid="70cee11e-ea42-4d21-bf23-9a24cf120ae7"
NW_020272878.1	RepeatMasker	LINE/CR1	1385984	1386521	3706	+	.	ID="RND-1_FAMILY-367";Tend="1479";Tstart="950";shortTE="F";uid="8a538c88-d401-4c27-91ca-179c6152cbe0"
NW_020272878.1	RepeatMasker	RC/Helitron	410283	411587	9782	+	.	ID="RND-1_FAMILY-45";Tend="2179";Tstart="863";shortTE="F";uid="672991e9-d0cb-47f3-aaf3-e5a85c6b2239"
NW_020272878.1	RepeatMasker	RC/Helitron	1899615	1899766	972	+	.	ID="RND-6_FAMILY-6950";Tend="732";Tstart="581";shortTE="F";uid="aa9ef670-1d8c-4033-92f7-298556e22ab8"
NW_020272878.1	RepeatMasker	DNA/MULE-MuDR	430612	430758	443	+	.	ID="RND-6_FAMILY-2895";Tend="1079";Tstart="930";shortTE="F";uid="269456f3-3e8a-4a82-b18b-eec989e45300"
NW_020272878.1	RepeatMasker	RC/Helitron	1688218	1688845	874	+	.	ID="HELITRON-8_DRH";Tend="2691";Tstart="2208";shortTE="F";uid="26c8d1c9-ad15-432a-9ce3-4dc7632df935"
NW_020272878.1	RepeatMasker	DNA/TcMar-Tc1	1742954	1743138	660	+	.	ID="RND-5_FAMILY-380";Tend="1844";Tstart="1647";shortTE="F";uid="a9f61c2b-93c7-4680-ae71-64ebf0e19cd5"
NW_020272878.1	RepeatMasker	DNA/Ginger-2	1221283	1221572	1812	+	.	ID="RND-5_FAMILY-3831";Tend="1816";Tstart="1539";shortTE="F";uid="2b00e7ac-3a02-43dd-9eeb-a186fb4a065f"
NW_020272878.1	RepeatMasker	DNA/hAT-Charlie	36069	36292	1097	+	.	ID="HAT-N1_AP";Tend="560";Tstart="337";shortTE="F";uid="bf57b284-6b9b-4b9f-9e28-19d05e921e29"
NW_020272878.1	RepeatMasker	DNA/hAT-hAT19	1779505	1781808	18192	+	.	ID="RND-6_FAMILY-823";Tend="3475";Tstart="1146";shortTE="F";uid="880456cb-4414-47a0-bbc0-bc094420bd9f"
NW_020272878.1	RepeatMasker	Unknown	350605	351290	1628	+	.	ID="RND-6_FAMILY-4078";TEgroup="ctg_1166%7CRND-6_FAMILY-4078%7C1";Tend="1359";Tstart="37";shortTE="F";uid="a0a04182-1cc5-4c85-9552-b24f4c09a0dd"
NW_020272878.1	RepeatMasker	DNA/hAT-Charlie	1979840	1979964	713	+	.	ID="RND-1_FAMILY-120";Tend="1145";Tstart="1020";shortTE="F";uid="eb4c2f1c-cc2c-45bf-9996-2cfb0616cf53"
NW_020272878.1	RepeatMasker	DNA/Sola-1	1854759	1855073	2112	+	.	ID="RND-6_FAMILY-6283";Tend="1289";Tstart="977";shortTE="F";uid="18c95cb9-3ea3-4931-82c1-8207365554b2"
NW_020272878.1	RepeatMasker	DNA/hAT-Tip100	272533	272665	548	+	.	ID="RND-6_FAMILY-11892";Tend="1525";Tstart="1394";shortTE="F";uid="7da80433-ed1c-4753-95d7-5c51d590a4a1"
NW_020272878.1	RepeatMasker	DNA/hAT-Tip100	1752299	1752454	660	+	.	ID="RND-6_FAMILY-6844";Tend="398";Tstart="248";shortTE="F";uid="9cee806d-a5cd-43ad-9504-463a81cb1c65"
NW_020272878.1	RepeatMasker	LINE/I-Jockey	799579	803099	10473	+	.	ID="RND-6_FAMILY-3678";Tend="4401";Tstart="881";shortTE="F";uid="be6c4747-00de-4985-8490-a5c4aa4b5f4a"
NW_020272878.1	RepeatMasker	RC/Helitron	1983146	1986194	5257	+	.	ID="RND-6_FAMILY-11156";TEgroup="ctg_1166%7CRND-6_FAMILY-11156%7C2";Tend="4651";Tstart="133";shortTE="F";uid="93df73aa-fea6-4a14-aeac-85cf6185070a"
NW_020272878.1	RepeatMasker	DNA/hAT-Charlie	1516277	1516553	1473	+	.	ID="RND-6_FAMILY-311";Tend="708";Tstart="445";shortTE="F";uid="a19a811d-28df-4e1d-8928-f7880369ff60"
NW_020272878.1	RepeatMasker	Unknown	39658	40114	2300	+	.	ID="RND-6_FAMILY-24434";Tend="1429";Tstart="992";shortTE="F";uid="481af7ac-b253-46fc-a91e-250b5ef814cf"
NW_020272878.1	RepeatMasker	DNA/MULE-MuDR	45083	45223	546	+	.	ID="rnd-6_family-7752";Tend="1035";Tstart="880";shortTE="F";uid="716a3711-af31-4c82-825e-b0a04f4d6a7a"
NW_020272878.1	RepeatMasker	Unknown	1436820	1437367	2487	+	.	ID="RND-3_FAMILY-421";Tend="1464";Tstart="899";shortTE="F";uid="7f14a140-22c9-4a99-ac5d-c769a227203d"
NW_020272878.1	RepeatMasker	DNA/PIF-Harbinger	1899119	1899443	1447	+	.	ID="RND-6_FAMILY-468";Tend="826";Tstart="509";shortTE="F";uid="ce799a1a-47fa-484a-9642-7ed3c9c7d802"
NW_020272878.1	RepeatMasker	DNA/hAT-Ac	195381	195493	674	+	.	ID="RND-5_FAMILY-4075";Tend="595";Tstart="484";shortTE="F";uid="f1022694-d394-4c58-934d-9eeeb799e06c"
NW_020272878.1	RepeatMasker	DNA/MULE-MuDR	835750	836383	4027	+	.	ID="RND-5_FAMILY-3744";Tend="1592";Tstart="924";shortTE="F";uid="f121c2ed-0c38-4fbd-8c04-d40ab78ac51d"
NW_020272878.1	RepeatMasker	DNA	426782	427373	3404	+	.	ID="RND-1_FAMILY-436";Tend="1143";Tstart="560";shortTE="F";uid="afa4f779-8997-42f1-b93c-dad5d93711d4"
NW_020272878.1	RepeatMasker	Unknown	131669	131966	1930	+	.	ID="RND-5_FAMILY-14954";Tend="1048";Tstart="767";shortTE="F";uid="9598fda4-6904-4a67-b6a1-5603c2fa06a6"
NW_020272878.1	RepeatMasker	Unknown	1805507	1805938	3200	+	.	ID="RND-1_FAMILY-314";Tend="1399";Tstart="986";shortTE="F";uid="bab27f89-44e1-49cf-b222-9c0c6591b485"
NW_020272878.1	RepeatMasker	DNA/hAT	10031	10150	755	+	.	ID="RND-5_FAMILY-175";Tend="1112";Tstart="989";shortTE="F";uid="e8a4e2c6-5d2f-4d53-818d-4e8e78c42ed8"
NW_020272878.1	RepeatMasker	DNA/TcMar-Tc1	953895	954213	2296	+	.	ID="RND-6_FAMILY-3893";Tend="1139";Tstart="830";shortTE="F";uid="3230a652-f1e5-4b5f-8522-13d21c11977e"
NW_020272878.1	RepeatMasker	DNA/Kolobok-E	1909164	1909302	967	+	.	ID="RND-5_FAMILY-826";Tend="1433";Tstart="1295";shortTE="F";uid="a2139d9f-4c00-4948-8d84-f667e9e7cb42"
NW_020272878.1	RepeatMasker	DNA/MULE-MuDR	193061	193289	863	+	.	ID="RND-5_FAMILY-7280";Tend="1072";Tstart="888";shortTE="F";uid="38b79fce-fd6c-464e-9065-981b1619d7cd"
NW_020272878.1	RepeatMasker	DNA/hAT-Ac	1352464	1353141	4649	+	.	ID="RND-6_FAMILY-385";Tend="2354";Tstart="1683";shortTE="F";uid="a7559112-6be8-460f-9523-1431c45d7669"
NW_020272878.1	RepeatMasker	DNA/hAT-Ac	1752414	1753016	4388	+	.	ID="RND-6_FAMILY-8966";Tend="1518";Tstart="916";shortTE="F";uid="0e3d77b5-a23b-45fa-a96b-c0d003f4b9d5"
NW_020272878.1	RepeatMasker	DNA	791820	791948	835	+	.	ID="RND-6_FAMILY-18039";Tend="1160";Tstart="1029";shortTE="F";uid="43432a56-cabc-457a-925b-1931c2ea932b"
NW_020272878.1	RepeatMasker	DNA/hAT-Tip100	438627	438813	1193	+	.	ID="RND-1_FAMILY-61";Tend="1402";Tstart="1219";shortTE="F";uid="ddd300f8-9aec-445f-933c-1266b55d4a00"
NW_020272878.1	RepeatMasker	DNA/hAT	2082588	2083188	4358	+	.	ID="RND-5_FAMILY-4225";Tend="1707";Tstart="1115";shortTE="F";uid="754223e5-8ee9-434a-afac-a89c322dadab"
NW_020272878.1	RepeatMasker	DNA/hAT-Charlie	1770050	1770999	926	+	.	ID="RND-5_FAMILY-3843";TEgroup="ctg_1166%7CRND-5_FAMILY-3843%7C1";Tend="1746";Tstart="935";shortTE="F";uid="30ff1bdf-44b6-432a-b5b6-64da9ba66994"
NW_020272878.1	RepeatMasker	Unknown	1602391	1603155	4768	+	.	ID="RND-6_FAMILY-2426";Tend="1755";Tstart="990";shortTE="F";uid="0b1890bf-2af6-43ce-860c-ee99827e7ae6"
NW_020272878.1	RepeatMasker	Unknown	1167786	1168280	3911	+	.	ID="RND-5_FAMILY-1362";Tend="1287";Tstart="793";shortTE="F";uid="61596687-3807-47d7-be55-f23071728023"
NW_020272878.1	RepeatMasker	DNA/hAT-Tip100	437591	437702	612	+	.	ID="RND-1_FAMILY-61";Tend="1080";Tstart="964";shortTE="F";uid="fd4a7423-e8e7-49ed-b3b4-c1078f209852"
NW_020272878.1	RepeatMasker	LINE/I-Jockey	996368	997387	1075	+	.	ID="RND-6_FAMILY-840";Tend="1493";Tstart="471";shortTE="F";uid="15eef8d4-39c1-4e34-a348-9a0829b90e4d"
NW_020272878.1	RepeatMasker	Unknown	1767194	1767459	1351	+	.	ID="RND-4_FAMILY-909";Tend="1247";Tstart="973";shortTE="F";uid="49dcb6d3-960f-4cfe-ab2e-9f00a4c132f0"
NW_020272878.1	RepeatMasker	DNA/Ginger-2	372685	373448	3555	+	.	ID="RND-6_FAMILY-2414";Tend="1524";Tstart="846";shortTE="F";uid="5c6ada77-00d2-4e9a-9870-9c9be524a6ac"
NW_020272878.1	RepeatMasker	DNA/TcMar-Mariner	909441	909673	1337	+	.	ID="RND-6_FAMILY-6492";Tend="1039";Tstart="799";shortTE="F";uid="0fda67dc-898a-4c62-a347-0035c15d9a48"
NW_020272878.1	RepeatMasker	DNA/hAT-Charlie	337643	338060	2564	+	.	ID="RND-6_FAMILY-8365";Tend="1386";Tstart="932";shortTE="F";uid="44164eec-24dd-46b4-b8cd-c0f815adf042"
NW_020272878.1	RepeatMasker	Unknown	1805204	1805500	1338	+	.	ID="RND-1_FAMILY-271";Tend="1236";Tstart="951";shortTE="F";uid="6c213ced-12dd-40d5-b54e-aaac42268b66"
NW_020272878.1	RepeatMasker	DNA/Kolobok-E	1217954	1219143	5834	-	.	ID="RND-5_FAMILY-2175";Tend="2072";Tstart="796";shortTE="F";uid="0aa74f20-d292-435e-ba9e-cfbbe8b0da67"
NW_020272878.1	RepeatMasker	DNA/hAT-Ac	495397	495869	2122	-	.	ID="RND-4_FAMILY-981";Tend="1838";Tstart="1340";shortTE="F";uid="61e4f4e7-e6cb-4c23-9b2c-c5ab38b0ac48"
NW_020272878.1	RepeatMasker	DNA/Ginger-2	1655466	1655679	1057	-	.	ID="RND-5_FAMILY-2446";Tend="1158";Tstart="963";shortTE="F";uid="3029e42f-16be-4c0a-814a-6e7a0138182e"
NW_020272878.1	RepeatMasker	DNA/TcMar-Tc1	66556	67111	2007	-	.	ID="RND-5_FAMILY-380";TEgroup="ctg_1166%7CRND-5_FAMILY-380%7C1";Tend="2470";Tstart="1933";shortTE="F";uid="2c1e262d-19fe-454b-b80e-f464c3136b9f"
NW_020272878.1	RepeatMasker	LINE/I-Jockey	826926	827707	3543	-	.	ID="RND-5_FAMILY-215";Tend="1989";Tstart="1192";shortTE="F";uid="e65e3c0f-a6c8-4c11-86a2-f659e8551923"
NW_020272878.1	RepeatMasker	LTR/Gypsy	197421	197696	1183	-	.	ID="RND-5_FAMILY-285";Tend="1963";Tstart="1712";shortTE="F";uid="5d050f23-c23b-4b72-86fc-32ed7e84f40b"
NW_020272878.1	RepeatMasker	Unknown	379710	380038	2178	-	.	ID="RND-1_FAMILY-494";Tend="1210";Tstart="889";shortTE="F";uid="3cbfcb94-81a2-492d-9e2e-368113bd13cc"
NW_020272878.1	RepeatMasker	DNA/PiggyBac	1623560	1623884	453	-	.	ID="PIGGYBAC-1_HMEL";Tend="1861";Tstart="1540";shortTE="F";uid="da950123-c198-491b-915d-3d52b6589d38"
NW_020272878.1	RepeatMasker	DNA/hAT-hAT19	2055357	2055780	2937	-	.	ID="RND-5_FAMILY-5814";Tend="1212";Tstart="781";shortTE="F";uid="f9a7fa4e-c386-4aae-86ea-49b5366d6d4d"
NW_020272878.1	RepeatMasker	Unknown	143874	144089	1614	-	.	ID="RND-6_FAMILY-1409";Tend="1071";Tstart="856";shortTE="F";uid="18229677-4cd1-4db1-a7fa-a99175ff4803"
NW_020272878.1	RepeatMasker	DNA	837753	838034	2120	-	.	ID="RND-6_FAMILY-5268";Tend="1789";Tstart="1513";shortTE="F";uid="2af9b7d4-6d6e-4155-b1d9-221a1508bd76"
NW_020272878.1	RepeatMasker	Unknown	1798636	1798823	1287	-	.	ID="RND-6_FAMILY-1566";Tend="1579";Tstart="1371";shortTE="F";uid="2c3d6f48-87b6-48ab-9df3-1b3d5c631fda"
NW_020272878.1	RepeatMasker	Unknown	1225056	1225431	2392	-	.	ID="RND-6_FAMILY-493";Tend="1349";Tstart="940";shortTE="F";uid="3e3ae8fe-a622-4233-8300-0782a7e38785"
NW_020272878.1	RepeatMasker	RC/Helitron	1473795	1474387	3949	-	.	ID="RND-5_FAMILY-1479";Tend="1558";Tstart="951";shortTE="F";uid="818bb340-bd78-42f2-850e-597326ced022"
NW_020272878.1	RepeatMasker	DNA/hAT-Tip100	730236	730980	5579	-	.	ID="RND-1_FAMILY-427";Tend="1889";Tstart="1151";shortTE="F";uid="d55695ae-f60c-4090-abcb-041d1af246e8"
NW_020272878.1	RepeatMasker	Unknown	1223288	1223543	1622	-	.	ID="RND-6_FAMILY-493";Tend="1649";Tstart="1372";shortTE="F";uid="aaf78535-16e6-4312-8e0e-28a239be02a2"
NW_020272878.1	RepeatMasker	Unknown	853159	853465	2327	-	.	ID="RND-1_FAMILY-340";Tend="1331";Tstart="1042";shortTE="F";uid="e7d610cf-6a45-407c-b397-e78d5705b018"
NW_020272878.1	RepeatMasker	Unknown	1277734	1278358	3141	-	.	ID="RND-1_FAMILY-124";Tend="1498";Tstart="923";shortTE="F";uid="4f6bdbad-6d8e-4fd9-a4bc-c1770df3d387"
NW_020272878.1	RepeatMasker	LINE/RTE-BovB	935318	936174	1214	-	.	ID="RND-6_FAMILY-9083";Tend="1550";Tstart="687";shortTE="F";uid="758d60bb-66b7-4be9-babf-6e291df628f8"
NW_020272878.1	RepeatMasker	DNA/hAT-Tip100	143570	143875	2605	-	.	ID="RND-4_FAMILY-400";Tend="1288";Tstart="983";shortTE="F";uid="0c3189bb-b555-4c6f-971a-6d4a95e5c2de"
NW_020272878.1	RepeatMasker	LTR/Gypsy	1673924	1674184	1339	-	.	ID="RND-5_FAMILY-2177";Tend="1219";Tstart="969";shortTE="F";uid="32157b12-c5ab-4d35-9df9-42bf8470a4e3"
NW_020272878.1	RepeatMasker	Unknown	1365427	1365613	473	-	.	ID="RND-6_FAMILY-3691";Tend="1811";Tstart="1611";shortTE="F";uid="f6ab8400-7d76-4190-a392-3ccfc5acd538"
NW_020272878.1	RepeatMasker	LTR/Pao	560268	560698	2409	-	.	ID="RND-6_FAMILY-5225";Tend="2194";Tstart="1814";shortTE="F";uid="eb6117ac-d356-47d5-8852-a1b25259cecb"
NW_020272878.1	RepeatMasker	Unknown	1347520	1347825	1150	-	.	ID="RND-6_FAMILY-3691";TEgroup="ctg_1166%7CRND-6_FAMILY-3691%7C1";Tend="1660";Tstart="1513";shortTE="F";uid="9e9e9cca-51bd-4cfb-b637-378de666db20"
NW_020272878.1	RepeatMasker	Unknown	385285	385548	1175	-	.	ID="RND-6_FAMILY-16521";Tend="851";Tstart="600";shortTE="F";uid="5963969b-1244-4f9a-a165-a1e1ccb9be7e"
NW_020272878.1	RepeatMasker	LINE/I-Jockey	183055	183695	5147	-	.	ID="RND-6_FAMILY-2733";Tend="3071";Tstart="2435";shortTE="F";uid="48ba70fb-6877-4444-8718-1d12f1ecd6af"
NW_020272878.1	RepeatMasker	DNA/MULE-MuDR	1772153	1772518	3203	-	.	ID="RND-6_FAMILY-11690";Tend="1619";Tstart="1254";shortTE="F";uid="22414ab7-648d-4ace-96a1-4a82d0e9526c"
NW_020272878.1	RepeatMasker	RC/Helitron	154805	154948	742	-	.	ID="HELITRON-3_HNUM";Tend="198";Tstart="58";shortTE="F";uid="c2767eeb-81ed-4756-a428-1292f35d7a07"
NW_020272878.1	RepeatMasker	LINE/I-Jockey	2134166	2134755	5069	-	.	ID="RND-6_FAMILY-3902";Tend="2656";Tstart="2067";shortTE="F";uid="290a9de4-4107-4baf-8072-192ab9c72e51"
NW_020272878.1	RepeatMasker	DNA/hAT	604189	604741	1314	-	.	ID="DNA8-82_AP";TEgroup="ctg_1166%7CDNA8-82_AP%7C1";Tend="749";Tstart="2";shortTE="F";uid="0e33b918-4f72-4ffd-908b-5853cd08994e"
NW_020272878.1	RepeatMasker	DNA/hAT-hAT19	951899	952578	1131	-	.	ID="HAT-N13_AP";TEgroup="ctg_1166%7CHAT-N13_AP%7C1";Tend="626";Tstart="1";shortTE="F";uid="3001b99a-a367-4108-b73c-59d568fb5af5"
NW_020272878.1	RepeatMasker	RC/Helitron	254330	254569	1080	-	.	ID="RND-4_FAMILY-485";Tend="1127";Tstart="886";shortTE="F";uid="267c62b3-8ff3-45c7-9b78-d40ab6ff94bd"
NW_020272878.1	RepeatMasker	Unknown	1640262	1640506	1785	-	.	ID="RND-6_FAMILY-2952";Tend="1005";Tstart="761";shortTE="F";uid="6ba63382-10f0-4b03-9368-638f24a200f2"
NW_020272878.1	RepeatMasker	DNA/hAT-Tip100	1171692	1171910	1233	-	.	ID="RND-5_FAMILY-10244";Tend="1194";Tstart="927";shortTE="F";uid="cf4ffdb4-5419-44e2-a515-e85f33394887"
NW_020272878.1	RepeatMasker	LINE/I-Jockey	342354	343725	2024	-	.	ID="VINGI-1_APIS";Tend="2935";Tstart="1566";shortTE="F";uid="53b9486b-845b-47c3-88ab-9f3007f2a13d"
NW_020272878.1	RepeatMasker	DNA/hAT-Ac	303307	303411	516	-	.	ID="RND-6_FAMILY-2440";Tend="3313";Tstart="3209";shortTE="F";uid="9e465604-f188-480b-a6fe-f8474cac3859"
NW_020272878.1	RepeatMasker	Unknown	394501	394757	1027	-	.	ID="RND-6_FAMILY-4078";Tend="297";Tstart="32";shortTE="F";uid="9ef7d84d-fc60-4a81-ae01-f79c351e50ea"
NW_020272878.1	RepeatMasker	RC/Helitron	579632	579859	1039	-	.	ID="RND-5_FAMILY-113";Tend="1552";Tstart="1323";shortTE="F";uid="8c8b48f0-e99e-49a7-9302-bfa32381e135"
NW_020272878.1	RepeatMasker	Unknown	748370	748528	553	-	.	ID="RND-6_FAMILY-1352";Tend="1209";Tstart="1050";shortTE="F";uid="c8151917-431f-4c66-a93b-be8072101ec3"
NW_020272878.1	RepeatMasker	LINE/CR1	940130	943564	8664	-	.	ID="RND-6_FAMILY-3671";Tend="3254";Tstart="590";shortTE="F";uid="dfc85c05-d689-4e36-a0c7-74c0ce53a35a"
NW_020272878.1	RepeatMasker	DNA/Ginger-2	1341630	1342968	9768	-	.	ID="rnd-6_family-16678";Tend="1882";Tstart="595";shortTE="F";uid="4266471e-e451-447b-9079-4b8f413b7537"
NW_020272878.1	RepeatMasker	RC/Helitron	202991	204017	6975	-	.	ID="RND-1_FAMILY-45";Tend="1871";Tstart="854";shortTE="F";uid="26b7e3d3-aeb2-462f-9cdd-2e4e00a59a74"
NW_020272878.1	RepeatMasker	Unknown	1115049	1115576	2695	-	.	ID="RND-4_FAMILY-1573";Tend="1450";Tstart="939";shortTE="F";uid="5f8c31cb-5bfa-4409-971c-4e34adeb3338"
NW_020272878.1	RepeatMasker	Unknown	478102	478447	1263	-	.	ID="RND-6_FAMILY-2663";Tend="1267";Tstart="938";shortTE="F";uid="6082a561-9d53-4f50-a708-f20f3078c2f3"
NW_020272878.1	RepeatMasker	LINE/CR1	1856910	1857225	557	-	.	ID="RND-6_FAMILY-5548";Tend="1830";Tstart="1516";shortTE="F";uid="fc078362-e5b7-4e96-900a-e133ae21b81d"
NW_020272878.1	RepeatMasker	DNA/hAT	508666	508805	545	-	.	ID="DNA8-112_AP";Tend="1310";Tstart="1174";shortTE="F";uid="48c4d91a-fa8c-47d6-87a7-603a6168c2ac"
NW_020272878.1	RepeatMasker	DNA/hAT-Tip100	96883	96989	590	-	.	ID="RND-6_FAMILY-6823";TEgroup="ctg_1166%7CRND-6_FAMILY-6823%7C1";Tend="1537";Tstart="835";shortTE="T";uid="a141843b-3f73-4a90-bf84-198e041075b0"
NW_020272878.1	RepeatMasker	LINE/I-Jockey	1703234	1703830	558	-	.	ID="RND-1_FAMILY-418";Tend="1398";Tstart="784";shortTE="F";uid="f06a6945-b8f6-4408-8954-4f9eb389eadc"
NW_020272878.1	RepeatMasker	RC/Helitron	906792	906953	533	-	.	ID="HELITRON-N4_PPO";Tend="161";Tstart="1";shortTE="F";uid="9c09c3b2-f4b1-4196-96b4-a1db8402e70a"
NW_020272878.1	RepeatMasker	Unknown	2125804	2125908	822	-	.	ID="RND-6_FAMILY-2645";Tend="698";Tstart="594";shortTE="F";uid="7bcfe5d8-ff99-4095-9547-cd8b3c5ecb3a"
NW_020272878.1	RepeatMasker	Unknown	300473	300929	2519	-	.	ID="RND-6_FAMILY-28025";Tend="1395";Tstart="940";shortTE="F";uid="4eef64fd-d502-4a17-b049-0ae7c51ddf4f"
NW_020272878.1	RepeatMasker	DNA/hAT-hAT19	197164	197420	1715	-	.	ID="RND-5_FAMILY-1283";Tend="1169";Tstart="915";shortTE="F";uid="f3c6516b-4fce-4cec-9ec7-935e69e4daf5"
NW_020272878.1	RepeatMasker	Unknown	1112608	1113317	3708	-	.	ID="RND-1_FAMILY-292";Tend="1612";Tstart="867";shortTE="F";uid="6f0be8b2-3347-4348-94f6-7ea692fafcfc"
NW_020272878.1	RepeatMasker	DNA	981549	982480	6200	-	.	ID="RND-1_FAMILY-90";Tend="1722";Tstart="820";shortTE="F";uid="7e92dd9b-ed0c-4c25-8477-31fa91d00db1"
NW_020272878.1	RepeatMasker	DNA/hAT-Tip100	2128925	2129819	5671	-	.	ID="RND-1_FAMILY-56";Tend="1818";Tstart="915";shortTE="F";uid="c5fc306f-ec2f-4389-b10b-32cae295e8ce"
NW_020272878.1	RepeatMasker	DNA/hAT-Charlie	1282157	1282416	600	-	.	ID="RND-6_FAMILY-6331";Tend="2324";Tstart="2083";shortTE="F";uid="f9d532f3-4545-4f9f-ab87-bc03b712bfbd"
NW_020272878.1	RepeatMasker	LINE/I-Jockey	1710829	1711549	875	-	.	ID="RND-6_FAMILY-1702";Tend="1335";Tstart="604";shortTE="F";uid="39e94475-211f-4af2-98fd-3a7419e7a256"
NW_020272878.1	RepeatMasker	RC/Helitron	1747570	1747972	2154	-	.	ID="RND-4_FAMILY-485";Tend="1319";Tstart="915";shortTE="F";uid="7a87a3c6-47da-4b60-beaa-c921b2d99880"
NW_020272878.1	RepeatMasker	Unknown	709168	709542	2739	-	.	ID="RND-1_FAMILY-175";Tend="1268";Tstart="907";shortTE="F";uid="f160594b-7af4-476d-a7bc-6e83f8595b6d"
NW_020272878.1	RepeatMasker	Unknown	1380034	1380227	603	-	.	ID="RND-6_FAMILY-563";Tend="2139";Tstart="1947";shortTE="F";uid="d12bef47-8778-4066-b6a1-f59f433df1b0"
NW_020272878.1	RepeatMasker	DNA/Maverick	1149273	1150117	4152	-	.	ID="RND-6_FAMILY-7404";Tend="1037";Tstart="195";shortTE="F";uid="8e5dc68f-5256-4eca-9166-0bfb53680f3c"
NW_020272878.1	RepeatMasker	Unknown	829771	830114	2271	-	.	ID="RND-1_FAMILY-292";Tend="1639";Tstart="1277";shortTE="F";uid="ff07e4bc-8050-4a65-8645-1c1e1a649067"
NW_020272878.1	RepeatMasker	LINE/I-Jockey	1621427	1621531	459	-	.	ID="RND-6_FAMILY-585";Tend="1667";Tstart="1552";shortTE="F";uid="7cfffed6-a580-4c1d-9ffa-c8b8f79346c8"
NW_020272878.1	RepeatMasker	DNA/hAT-Tip100	33745	34288	473	-	.	ID="hat-30_lmi";Tend="7716";Tstart="7349";shortTE="F";uid="b8561d7c-ebb8-4f0c-9008-c8c70534a4d7"
NW_020272878.1	RepeatMasker	DNA/hAT-Tip100	1732333	1733435	7409	-	.	ID="RND-1_FAMILY-394";Tend="1848";Tstart="811";shortTE="F";uid="89224bd8-c71e-48b1-ab28-cc2c9b4021c8"
NW_020272878.1	RepeatMasker	DNA	2130013	2130114	590	-	.	ID="RND-5_FAMILY-1222";Tend="1192";Tstart="1092";shortTE="F";uid="e1a31a04-8895-416f-874d-3ec69cee9de3"
NW_020272878.1	RepeatMasker	LINE/RTE-BovB	576980	577406	1078	-	.	ID="RND-5_FAMILY-575";Tend="1352";Tstart="926";shortTE="F";uid="74918aab-9ad0-49da-9c68-0b020b9d8a57"
NW_020272878.1	RepeatMasker	LINE/I-Jockey	697664	698174	507	-	.	ID="RND-6_FAMILY-2625";Tend="1535";Tstart="1084";shortTE="F";uid="a2940c94-1b53-4f1c-8dd8-15b6e342da4a"
NW_020272878.1	RepeatMasker	Unknown	105652	105839	566	-	.	ID="RND-5_FAMILY-1066";Tend="887";Tstart="694";shortTE="F";uid="3d0be633-56ef-446e-bdb2-6a5ed4d646a8"
NW_020272878.1	RepeatMasker	DNA/hAT	690627	690779	709	-	.	ID="DNA8-38_AP";Tend="486";Tstart="335";shortTE="F";uid="5f600e02-6917-4fa9-b3d7-224376e51140"
NW_020272878.1	RepeatMasker	DNA/hAT-Ac	1030970	1031539	4215	-	.	ID="RND-6_FAMILY-8966";Tend="1520";Tstart="947";shortTE="F";uid="a4dd317e-210a-4964-965d-2b076ac00d14"
NW_020272878.1	RepeatMasker	DNA/TcMar-Tc1	1284362	1284673	553	-	.	ID="RND-6_FAMILY-81";Tend="1932";Tstart="1578";shortTE="F";uid="f859b96d-58bb-4c29-841b-039c91b17ce7"
NW_020272878.1	RepeatMasker	DNA/TcMar-Pogo	339928	340091	876	-	.	ID="RND-6_FAMILY-2651";Tend="2183";Tstart="2037";shortTE="F";uid="c8df7199-6125-4db4-815e-7fdba2444c41"
NW_020272878.1	RepeatMasker	DNA/hAT-hAT19	977324	977451	544	-	.	ID="RND-6_FAMILY-4555";Tend="987";Tstart="860";shortTE="F";uid="053f0d60-327e-4777-8b0e-ff063471e7f9"
NW_020272878.1	RepeatMasker	DNA/hAT-hAT19	2081873	2082153	2057	-	.	ID="RND-6_FAMILY-6697";Tend="1786";Tstart="1504";shortTE="F";uid="781c00a9-8344-4a3d-ac70-3856b33922e0"
NW_020272878.1	RepeatMasker	RC/Helitron	1615396	1615641	762	-	.	ID="HELITRON-1_HTIM";Tend="3671";Tstart="3421";shortTE="F";uid="fc2259b5-01fd-4ff9-a64a-e986a4c705a8"
NW_020272878.1	RepeatMasker	DNA/hAT-Charlie	1494668	1496396	426	-	.	ID="RND-6_FAMILY-2133";Tend="1838";Tstart="80";shortTE="F";uid="1860b1c7-ada1-4950-b216-e40d2b8805f7"
NW_020272878.1	RepeatMasker	Unknown	1153720	1154905	8738	-	.	ID="RND-6_FAMILY-8695";Tend="1812";Tstart="621";shortTE="F";uid="606a218d-fe94-4fb1-b5dd-04f386e2a105"
NW_020272878.1	RepeatMasker	Unknown	930976	931103	839	-	.	ID="RND-5_FAMILY-3570";Tend="1047";Tstart="919";shortTE="F";uid="7fb8f00f-7ac9-4942-b1b0-aa88c2c40f45"
NW_020272878.1	RepeatMasker	DNA/hAT-Ac	976240	977325	7196	-	.	ID="RND-4_FAMILY-5210";Tend="1998";Tstart="883";shortTE="F";uid="ca0aad1b-4507-4c5e-a329-aca62108a33b"
NW_020272878.1	RepeatMasker	DNA/hAT-Tip100	243257	243601	2362	-	.	ID="RND-5_FAMILY-11207";Tend="1311";Tstart="958";shortTE="F";uid="4b5ab098-2df7-4739-bf57-c826c283ff71"
NW_020272878.1	RepeatMasker	DNA/hAT-Ac	798049	798282	1313	-	.	ID="RND-1_FAMILY-215";Tend="1195";Tstart="980";shortTE="F";uid="d57e1459-31a1-4070-a69e-b77b73a7f669"
NW_020272878.1	RepeatMasker	DNA/hAT-hAT19	2077617	2078115	3625	-	.	ID="RND-5_FAMILY-488";Tend="1631";Tstart="1128";shortTE="F";uid="72d970be-035c-4d1b-a520-2727cbad5593"
NW_020272878.1	RepeatMasker	DNA	257120	257408	1527	-	.	ID="RND-6_FAMILY-6804";Tend="1684";Tstart="1401";shortTE="F";uid="7506f663-2523-4cd8-ba94-f00722e31a1e"
NW_020272878.1	RepeatMasker	DNA/hAT-Tip100	787071	787310	1384	-	.	ID="RND-1_FAMILY-293";Tend="959";Tstart="721";shortTE="F";uid="61d6e4d9-0f4d-4df6-bca6-4b84cf03c273"
NW_020272878.1	RepeatMasker	DNA	427364	427693	1976	-	.	ID="RND-1_FAMILY-173";Tend="1251";Tstart="939";shortTE="F";uid="7bda6496-6344-42a7-bd18-10d6d6732d6d"
NW_020272878.1	RepeatMasker	LINE/I	1587975	1588409	436	-	.	ID="RND-6_FAMILY-4057";TEgroup="ctg_1166%7CRND-6_FAMILY-4057%7C1";Tend="1498";Tstart="3";shortTE="T";uid="e61497a8-0a28-4815-8a61-fb0f78858ab0"
NW_020272878.1	RepeatMasker	DNA	1458182	1458293	451	-	.	ID="DNA8-46_AP";Tend="389";Tstart="279";shortTE="F";uid="96845dde-76cd-4540-a554-e7d2e86210b0"
NW_020272878.1	RepeatMasker	DNA/Ginger-2	4123	4658	473	-	.	ID="GINGER2-2_LMI";Tend="2459";Tstart="1924";shortTE="F";uid="77e0dba9-3f5f-4c51-aec1-ec5514c13636"
NW_020272878.1	RepeatMasker	Retroposon?	4689	4824	519	-	.	ID="SINE2-1_AP";Tend="1330";Tstart="1195";shortTE="F";uid="bb949b2c-eea4-4dea-b579-474c9855b71d"
NW_020272878.1	RepeatMasker	Unknown	343721	344196	3949	-	.	ID="RND-5_FAMILY-12040";Tend="1447";Tstart="955";shortTE="F";uid="504adc3a-2dd7-4e1f-9436-12b8bab99355"
NW_020272878.1	RepeatMasker	DNA/hAT-Tip100	1816834	1818528	9260	-	.	ID="RND-6_FAMILY-750";TEgroup="ctg_1166%7CRND-6_FAMILY-750%7C1";Tend="2249";Tstart="8";shortTE="F";uid="eceb7ca5-7a26-4987-b40c-9412556af965"
NW_020272878.1	RepeatMasker	DNA/MULE-MuDR	812756	812869	566	-	.	ID="RND-5_FAMILY-1767";Tend="1676";Tstart="1581";shortTE="F";uid="bd2a2dbf-ebac-48f2-8ad0-75fb6d68eae7"
NW_020272878.1	RepeatMasker	DNA/hAT-Tip100	1084613	1084987	1198	-	.	ID="RND-4_FAMILY-713";Tend="1403";Tstart="1019";shortTE="F";uid="7377e658-3102-4d7e-814b-661445b18efb"
NW_020272878.1	RepeatMasker	DNA/hAT-Tip100	1978356	1978792	3219	-	.	ID="RND-1_FAMILY-97";Tend="1463";Tstart="978";shortTE="F";uid="6c5fafe4-d84a-43ad-960c-8579c97cb87b"
NW_020272878.1	RepeatMasker	DNA/hAT-Ac	1694594	1695578	7041	-	.	ID="RND-1_FAMILY-77";Tend="1863";Tstart="811";shortTE="F";uid="da86f315-3aea-4622-aa05-8da1bce6c2f5"
NW_020272878.1	RepeatMasker	LINE/I	959951	960131	402	-	.	ID="RND-6_FAMILY-5302";Tend="816";Tstart="634";shortTE="F";uid="913905af-4658-4b53-a1b4-f63ee99a140e"
NW_020272878.1	RepeatMasker	DNA/CMC-Transib	1469987	1471507	10853	-	.	ID="RND-6_FAMILY-2945";Tend="1713";Tstart="220";shortTE="F";uid="23aaf344-97d3-4cbc-8411-58fb7c7559c4"
NW_020272878.1	RepeatMasker	DNA/hAT-Tip100	1967285	1967698	2926	-	.	ID="RND-1_FAMILY-184";Tend="1360";Tstart="942";shortTE="F";uid="de41cef1-7ea3-43b5-84f0-43fc9fcfa8d8"
NW_020272878.1	RepeatMasker	Unknown	729824	730081	780	-	.	ID="RND-6_FAMILY-501";Tend="1717";Tstart="1467";shortTE="F";uid="140f757b-4de0-4d24-8e7c-259c662e5f63"
NW_020272878.1	RepeatMasker	Unknown	548974	550684	6011	-	.	ID="RND-5_FAMILY-4271";Tend="2160";Tstart="427";shortTE="F";uid="a7e38c8c-a22a-46c7-b0c7-b0100d1f45d5"
NW_020272878.1	RepeatMasker	DNA/hAT-hAT19	2134754	2136021	10562	-	.	ID="RND-6_FAMILY-228";Tend="2026";Tstart="756";shortTE="F";uid="77045b94-02da-416b-9ebc-c685f3841ed7"
NW_020272878.1	RepeatMasker	DNA/hAT-hAT19	2079248	2079457	1403	-	.	ID="RND-5_FAMILY-488";Tend="1126";Tstart="904";shortTE="F";uid="d9b495f7-23f2-4acf-93cb-0ecad20e257c"
NW_020272878.1	RepeatMasker	DNA/TcMar-Tigger	966937	967037	468	-	.	ID="RND-5_FAMILY-1269";Tend="1477";Tstart="1376";shortTE="F";uid="ac3966fa-daeb-4e1f-bb33-c5fd8a9d2698"
NW_020272878.1	RepeatMasker	DNA/hAT-Blackjack	856576	857101	3548	-	.	ID="RND-5_FAMILY-17857";Tend="1535";Tstart="950";shortTE="F";uid="4a2e8888-295d-4548-a105-0db149a4d54e"
NW_020272878.1	RepeatMasker	Unknown	908574	908957	2740	-	.	ID="RND-4_FAMILY-116";Tend="1305";Tstart="917";shortTE="F";uid="b88cb4a7-4364-43ec-9ad1-fa9602682eb5"
NW_020272878.1	RepeatMasker	DNA	432049	432257	1081	-	.	ID="RND-6_FAMILY-12285";Tend="1065";Tstart="842";shortTE="F";uid="3ea80e4e-a41d-48cd-9087-8609bbff7587"
NW_020272878.1	RepeatMasker	Unknown	2115651	2115861	608	-	.	ID="RND-6_FAMILY-3280";Tend="1156";Tstart="943";shortTE="F";uid="bd992213-4491-4fa4-8295-3b926bfa0719"
NW_020272878.1	RepeatMasker	DNA/hAT-Tip100	2124584	2124717	1067	-	.	ID="RND-1_FAMILY-76";Tend="1154";Tstart="1019";shortTE="F";uid="1400cb8b-bdd6-4d92-b9ac-b14e30f3f208"
NW_020272878.1	RepeatMasker	DNA	2085050	2085401	2968	-	.	ID="RND-6_FAMILY-6741";Tend="1320";Tstart="954";shortTE="F";uid="59024f41-5c47-4d18-88dd-16fc128e4824"
NW_020272878.1	RepeatMasker	DNA	2118683	2118884	851	-	.	ID="RND-1_FAMILY-16";Tend="1156";Tstart="943";shortTE="F";uid="30abb57b-8fc8-4efa-8bd9-a3c1280a776f"
NW_020272878.1	RepeatMasker	DNA/hAT-hATm	263274	263452	1261	-	.	ID="RND-1_FAMILY-254";Tend="1399";Tstart="1221";shortTE="F";uid="dce2853f-e175-4919-a993-fdee259bd00f"
NW_020272878.1	RepeatMasker	LINE/Penelope	1225647	1226020	528	-	.	ID="RND-5_FAMILY-147";TEgroup="ctg_1166%7CRND-5_FAMILY-147%7C1";Tend="1579";Tstart="1341";shortTE="F";uid="954a4eef-d639-474b-b23f-7f080ae0bc49"
NW_020272878.1	RepeatMasker	DNA	887482	887855	2962	-	.	ID="RND-6_FAMILY-3741";Tend="1578";Tstart="1209";shortTE="F";uid="97b64f57-5367-4508-99e4-ed0a9b624080"
NW_020272878.1	RepeatMasker	DNA/hAT	1914400	1914966	3852	-	.	ID="RND-1_FAMILY-57";Tend="1499";Tstart="912";shortTE="F";uid="e08e7e79-9a42-4b20-a112-96fc2eb233f3"
NW_020272878.1	RepeatMasker	DNA/hAT-Charlie	1537151	1537417	948	-	.	ID="HAT-N17_AP";Tend="297";Tstart="1";shortTE="F";uid="532d3dae-4d23-4f54-a924-c396b14e7b29"
NW_020272878.1	RepeatMasker	DNA/hAT-hAT19	2054351	2055358	7146	-	.	ID="RND-1_FAMILY-9";Tend="2444";Tstart="1436";shortTE="F";uid="36422092-fd97-4389-9294-3c0f1aa75962"
NW_020272878.1	RepeatMasker	Unknown	567886	568364	2790	-	.	ID="RND-5_FAMILY-324";Tend="1601";Tstart="1108";shortTE="F";uid="3b55234e-edc5-4c37-ba10-6cf11cadc550"
NW_020272878.1	RepeatMasker	DNA/TcMar-Mariner	1847402	1848517	2659	-	.	ID="RND-5_FAMILY-5458";TEgroup="ctg_1166%7CRND-5_FAMILY-5458%7C1";Tend="1810";Tstart="560";shortTE="F";uid="e4d46b54-279b-4091-b4d9-890637f8d25a"
NW_020272878.1	RepeatMasker	DNA/MULE-MuDR	356898	357605	459	-	.	ID="RND-6_FAMILY-7185";Tend="2066";Tstart="1340";shortTE="F";uid="31995379-9d91-4d8c-82b0-0eb1705012a7"
NW_020272878.1	RepeatMasker	Unknown	15151	15536	2495	-	.	ID="RND-5_FAMILY-1060";Tend="1351";Tstart="957";shortTE="F";uid="3eca570c-7ef5-47ec-b899-96ed3851be8d"
NW_020272878.1	RepeatMasker	DNA/Sola	552066	553660	9958	-	.	ID="RND-6_FAMILY-2906";Tend="1853";Tstart="370";shortTE="F";uid="44cf8f2d-27ca-4efe-a324-fd89fd9edf3b"
NW_020272878.1	RepeatMasker	DNA/hAT-Tip100	1458366	1458634	1335	-	.	ID="RND-5_FAMILY-8228";TEgroup="ctg_1166%7CRND-5_FAMILY-8228%7C1";Tend="1689";Tstart="924";shortTE="F";uid="aec8ee3e-abaa-4e20-8754-a56a271b1030"
NW_020272878.1	RepeatMasker	DNA/hAT	954916	956052	7901	-	.	ID="RND-1_FAMILY-496";Tend="2018";Tstart="877";shortTE="F";uid="40158b3f-fe66-44ea-beaf-60bcbecdc50e"
NW_020272878.1	RepeatMasker	Unknown	304586	304722	695	-	.	ID="RND-6_FAMILY-4683";Tend="1505";Tstart="1371";shortTE="F";uid="10c57f09-5407-4655-b7d9-c799c1e605b9"
NW_020272878.1	RepeatMasker	DNA/hAT-Tip100	2054220	2054350	609	-	.	ID="RND-6_FAMILY-6823";Tend="1531";Tstart="1372";shortTE="F";uid="db870c84-7da8-4af5-aaac-d5932d7ab5a5"
NW_020272878.1	RepeatMasker	DNA/hAT-Ac	190465	191427	544	-	.	ID="RND-5_FAMILY-4870";TEgroup="ctg_1166%7CRND-5_FAMILY-4870%7C1";Tend="1873";Tstart="887";shortTE="F";uid="bf3ce79b-45bc-43fa-bb7d-1d14b8efab51"
NW_020272878.1	RepeatMasker	DNA/hAT-Charlie	850525	851075	2052	-	.	ID="RND-5_FAMILY-4916";Tend="1455";Tstart="922";shortTE="F";uid="9bce1f17-43ce-4e11-a42c-6c14ab25faaf"
NW_020272878.1	RepeatMasker	DNA/TcMar-Pogo	1720904	1721631	1893	-	.	ID="RND-5_FAMILY-2088";TEgroup="ctg_1166%7CRND-5_FAMILY-2088%7C1";Tend="1550";Tstart="712";shortTE="F";uid="d1e2a602-c3ab-40ed-ab15-3984f1dc655e"
NW_020272878.1	RepeatMasker	DNA/hAT-Ac	467986	468499	3204	-	.	ID="RND-1_FAMILY-383";Tend="1439";Tstart="968";shortTE="F";uid="d5c95ecb-e502-4842-902a-2c3f64381a85"
NW_020272878.1	RepeatMasker	DNA/hAT-hAT19	139404	139663	1250	-	.	ID="DNA8-64_AP";Tend="622";Tstart="373";shortTE="F";uid="808f28da-32bd-4481-8d33-d46d69a87ed9"
NW_020272878.1	RepeatMasker	DNA	220562	222501	4435	-	.	ID="RND-6_FAMILY-12772";Tend="2295";Tstart="441";shortTE="F";uid="88eed146-ea90-4529-a305-5dca0bf80f7e"
NW_020272878.1	RepeatMasker	DNA/Kolobok-E	1489620	1489836	1224	-	.	ID="RND-5_FAMILY-1732";Tend="1500";Tstart="1290";shortTE="F";uid="dd1093b2-e67d-4249-846e-9ff515f55c9a"
NW_020272878.1	RepeatMasker	Unknown	2041675	2041810	431	-	.	ID="RND-6_FAMILY-1345";Tend="1049";Tstart="904";shortTE="F";uid="48cef501-e75f-4454-8a93-3306ddbe5939"
NW_020272878.1	RepeatMasker	DNA/Merlin	1243262	1243921	2480	-	.	ID="RND-6_FAMILY-890";TEgroup="ctg_1166%7CRND-6_FAMILY-890%7C1";Tend="1280";Tstart="742";shortTE="F";uid="4fe964d0-c7de-44cc-a94c-1db1fe9939aa"
NW_020272878.1	RepeatMasker	DNA/hAT-Charlie	2018458	2018693	986	-	.	ID="RND-4_FAMILY-616";Tend="1163";Tstart="923";shortTE="F";uid="b1146899-997c-4452-ad54-f5340d696bba"
NW_020272878.1	RepeatMasker	DNA/Sola-1	1811651	1812214	472	-	.	ID="RND-6_FAMILY-13693";Tend="2472";Tstart="1911";shortTE="F";uid="aadb60de-9f6e-49bb-bb57-41b643e7ba44"
NW_020272878.1	RepeatMasker	LINE/I	1266457	1268088	5840	-	.	ID="RND-6_FAMILY-13515";Tend="1773";Tstart="169";shortTE="F";uid="38a963c7-617e-4ef4-a018-89c217127a04"
NW_020272878.1	RepeatMasker	DNA	1215490	1215860	1118	-	.	ID="RND-6_FAMILY-4067";Tend="848";Tstart="475";shortTE="F";uid="59a5de3e-da1d-4190-80eb-a98c2e516c17"
NW_020272878.1	RepeatMasker	DNA/hAT-Charlie	1116272	1116445	812	-	.	ID="RND-1_FAMILY-120";Tend="1140";Tstart="958";shortTE="F";uid="acd06dd2-b68e-4e01-9dc2-ad8af9396835"
NW_020272878.1	RepeatMasker	Unknown	819368	819920	4954	-	.	ID="RND-1_FAMILY-83";Tend="1515";Tstart="963";shortTE="F";uid="edbf7e78-db5e-40ad-9f45-f1a78f2c47a7"
NW_020272878.1	RepeatMasker	DNA/hAT-Ac	887865	888153	1081	-	.	ID="RND-6_FAMILY-2187";Tend="1280";Tstart="1054";shortTE="F";uid="89d1cbff-2364-4d0f-a6c8-49a9e65cd2b1"
NW_020272878.1	RepeatMasker	DNA/hAT	1516719	1517635	6044	-	.	ID="RND-1_FAMILY-57";Tend="1879";Tstart="927";shortTE="F";uid="31b0c17a-6ea8-4a71-83db-f3cffbbe3a61"
NW_020272878.1	RepeatMasker	LINE/RTE-BovB	2119000	2119447	2069	-	.	ID="RND-5_FAMILY-1795";Tend="2033";Tstart="1516";shortTE="F";uid="59d2826c-b3ee-450c-a81e-7f65c0ca7db6"
NW_020272878.1	RepeatMasker	Unknown	1855020	1855463	2396	-	.	ID="RND-1_FAMILY-263";Tend="1309";Tstart="902";shortTE="F";uid="b7e9e8e5-1238-467f-8462-a3ba402358df"
NW_020272878.1	RepeatMasker	Unknown	1806360	1807628	6926	-	.	ID="RND-5_FAMILY-1006";Tend="2068";Tstart="838";shortTE="F";uid="604e52ed-65a4-4799-abf4-51c9568216fa"
NW_020272878.1	RepeatMasker	DNA/hAT-Tip100	302021	302360	1885	-	.	ID="RND-1_FAMILY-35";Tend="1733";Tstart="1417";shortTE="F";uid="cfbbaae9-7693-4080-ae4c-2861829ecd24"
NW_020272878.1	RepeatMasker	DNA/hAT-Ac	458735	459905	8163	-	.	ID="RND-6_FAMILY-10058";Tend="1732";Tstart="567";shortTE="F";uid="557a1763-d6f9-402a-911c-c1e6457ac05e"
NW_020272878.1	RepeatMasker	RC/Helitron	2018341	2018476	536	-	.	ID="HELITRON-N1_BM";Tend="133";Tstart="1";shortTE="F";uid="fccb78e7-f34b-4ad2-822e-e3b7034ad559"
NW_020272878.1	RepeatMasker	DNA	1928172	1928426	1869	-	.	ID="RND-6_FAMILY-462";Tend="807";Tstart="543";shortTE="F";uid="fd77c301-52f5-4e53-81df-3114b926516f"
NW_020272878.1	RepeatMasker	DNA/Maverick	1148247	1148490	426	-	.	ID="POLINTON-4_PBA";Tend="12405";Tstart="12163";shortTE="F";uid="226464d3-a273-4d2d-a7fa-961fad03c67b"
NW_020272878.1	RepeatMasker	DNA/hAT-Blackjack	1745961	1746115	834	-	.	ID="RND-5_FAMILY-6349";Tend="1202";Tstart="1067";shortTE="F";uid="3dc37e76-09f2-4c98-b8a4-67972afe27b9"
NW_020272878.1	RepeatMasker	LINE/Penelope	2120326	2120441	639	-	.	ID="RND-5_FAMILY-147";Tend="1191";Tstart="1076";shortTE="F";uid="8aa9056d-aa01-4d45-b30d-2480be088ebe"
NW_020272878.1	RepeatMasker	DNA/hAT-Tip100	1718416	1719656	8752	-	.	ID="RND-6_FAMILY-5962";Tend="1593";Tstart="347";shortTE="F";uid="2af08da0-badd-4901-96a8-898a83f5372e"
NW_020272878.1	RepeatMasker	LINE/I-Jockey	344228	345353	1051	-	.	ID="VINGI-1_APIS";Tend="1541";Tstart="410";shortTE="F";uid="a51b69f0-2f1e-41d5-898f-2df1cffb12e4"
NW_020272878.1	RepeatMasker	Unknown	142904	143569	4563	-	.	ID="RND-6_FAMILY-1409";Tend="1722";Tstart="1062";shortTE="F";uid="166ab1dc-06aa-484b-8f26-d116b215d8d2"
NW_020272878.1	RepeatMasker	DNA/hAT-Charlie	722581	722688	429	-	.	ID="RND-5_FAMILY-1279";Tend="1585";Tstart="1481";shortTE="F";uid="13dfb4bf-c198-49a6-aa68-736fcf6b189b"
NW_020272878.1	RepeatMasker	LINE/RTE-BovB	499218	500044	1697	-	.	ID="RND-6_FAMILY-2323";Tend="1411";Tstart="609";shortTE="F";uid="73776e40-39fe-40dd-b151-aa5641c59e90"
NW_020272878.1	RepeatMasker	Unknown	173506	174302	3077	-	.	ID="RND-6_FAMILY-4920";Tend="1727";Tstart="910";shortTE="F";uid="b46b7f9a-a3e1-449b-a193-95efb16743ba"
NW_020272878.1	RepeatMasker	LINE/I-Jockey	1453389	1453891	458	-	.	ID="RND-6_FAMILY-17136";Tend="988";Tstart="539";shortTE="F";uid="505778e0-db4b-455c-9ccc-5b5b8eb64f10"
NW_020272878.1	RepeatMasker	Unknown	45120	46043	4049	-	.	ID="RND-6_FAMILY-3308";TEgroup="ctg_1166%7CRND-6_FAMILY-3308%7C1";Tend="1731";Tstart="739";shortTE="F";uid="e085727f-b56f-4d41-b01e-7ef047237740"
NW_020272878.1	RepeatMasker	DNA/hAT-Charlie	1516321	1516600	1591	-	.	ID="rnd-6_family-3635";Tend="2986";Tstart="2732";shortTE="F";uid="3a38e7cf-b96e-49fd-a4d5-0153667153a3"
NW_020272878.1	RepeatMasker	Unknown	347150	347268	630	-	.	ID="RND-6_FAMILY-4078";Tend="1365";Tstart="1269";shortTE="F";uid="d6b4a976-2575-415d-9ad1-affe2cc66de5"
NW_020272878.1	RepeatMasker	Unknown	621887	622189	2111	-	.	ID="RND-6_FAMILY-271";Tend="639";Tstart="342";shortTE="F";uid="9dbb3d28-d8ba-4b42-a00a-eb720b961490"
NW_020272878.1	RepeatMasker	LINE/I-Jockey	964516	964855	493	-	.	ID="RND-6_FAMILY-3976";Tend="1304";Tstart="963";shortTE="F";uid="2852ed0a-dded-45f4-8c34-d2e8effe6667"
NW_020272878.1	RepeatMasker	DNA	596343	596514	1089	-	.	ID="RND-1_FAMILY-16";Tend="1127";Tstart="944";shortTE="F";uid="1f0b50c3-a8cd-4928-9e84-af188a68bdd7"
NW_020272878.1	RepeatMasker	DNA/MULE-NOF	353641	353771	445	-	.	ID="RND-6_FAMILY-8306";Tend="876";Tstart="749";shortTE="F";uid="c3dcc86e-96f8-4538-b42a-3493a05848a2"
NW_020272878.1	RepeatMasker	DNA/hAT-Tip100	1952413	1952760	1840	-	.	ID="RND-1_FAMILY-35";Tend="1798";Tstart="1420";shortTE="F";uid="f6629592-33aa-43cc-8d1c-de8d67eccfda"
NW_020272878.1	RepeatMasker	DNA/hAT-Tip100	1989517	1990324	1199	-	.	ID="rnd-5_family-414";Tend="3429";Tstart="2782";shortTE="F";uid="630e32c6-b7d1-41df-b9e4-7d571da4ab17"
NW_020272878.1	RepeatMasker	LTR/Gypsy	1463519	1463881	2061	-	.	ID="RND-5_FAMILY-9083";Tend="1611";Tstart="1253";shortTE="F";uid="0fb5e79b-e854-44f5-ba4d-d524b6ff17c2"
NW_020272878.1	RepeatMasker	DNA/PIF-Harbinger	1925461	1925695	623	-	.	ID="harb-1_ap";Tend="189";Tstart="16";shortTE="F";uid="dc78e647-a9ba-49f1-9bf6-c3b906a5c05d"
NW_020272878.1	RepeatMasker	DNA/Kolobok-T2	1329723	1329851	465	-	.	ID="REP-4_PBA";Tend="602";Tstart="478";shortTE="F";uid="cec6d77a-fa28-41ba-b9c4-349362c905bc"
NW_020272878.1	RepeatMasker	DNA/TcMar-Tc1	829335	829615	713	-	.	ID="RND-5_FAMILY-5987";Tend="1189";Tstart="944";shortTE="F";uid="76bb2417-88be-445b-8009-9d246935b46d"
NW_020272878.1	RepeatMasker	DNA	124234	125587	7444	-	.	ID="RND-5_FAMILY-585";Tend="1916";Tstart="561";shortTE="F";uid="9b0706e8-04be-48c5-b8a4-d235ab1e3d9c"
NW_020272878.1	RepeatMasker	Unknown	541946	542558	2361	-	.	ID="RND-1_FAMILY-122";Tend="1464";Tstart="899";shortTE="F";uid="54faab2f-4706-4440-8781-930a82435656"
NW_020272878.1	RepeatMasker	DNA/Ginger-2	1971502	1972125	3815	-	.	ID="RND-5_FAMILY-3831";Tend="736";Tstart="82";shortTE="F";uid="2cd98af7-1b7c-46fe-ae2b-c15b230e1f07"
NW_020272878.1	RepeatMasker	DNA/hAT	774150	774862	5122	-	.	ID="RND-6_FAMILY-3914";Tend="1627";Tstart="920";shortTE="F";uid="ae425960-44df-41fb-b2c1-49638ad729ca"
NW_020272878.1	RepeatMasker	DNA/hAT-Charlie	333768	334339	4205	-	.	ID="RND-5_FAMILY-1758";Tend="1480";Tstart="901";shortTE="F";uid="a219e7af-345f-4850-99ff-b38129429e6c"
NW_020272878.1	RepeatMasker	DNA/hAT-Tip100	151548	151711	485	-	.	ID="RND-5_FAMILY-1801";Tend="1013";Tstart="830";shortTE="F";uid="1b820f6c-8b96-45eb-9db9-beab65d06484"
NW_020272878.1	RepeatMasker	DNA/hAT-Blackjack	586085	586415	2313	-	.	ID="RND-5_FAMILY-17857";Tend="1261";Tstart="930";shortTE="F";uid="c4296316-f8c4-4cd6-87a6-ce2dfcf90a9d"
NW_020272878.1	RepeatMasker	LINE/I-Jockey	2002514	2002927	1765	-	.	ID="RND-5_FAMILY-430";Tend="1576";Tstart="1127";shortTE="F";uid="b6618273-ac50-428d-bfce-c183bf200a25"
NW_020272878.1	RepeatMasker	DNA/MULE-MuDR	263746	264509	6112	-	.	ID="RND-6_FAMILY-9315";Tend="1472";Tstart="736";shortTE="F";uid="7e8fe113-d86f-4a35-8636-f1ad9b878568"
NW_020272878.1	RepeatMasker	DNA/hAT-hATm	264520	264720	1195	-	.	ID="RND-1_FAMILY-211";Tend="1112";Tstart="914";shortTE="F";uid="aa62a611-a57f-471a-a865-d208cb3651f2"
NW_020272878.1	RepeatMasker	DNA/hAT?	1877850	1878000	823	-	.	ID="RND-6_FAMILY-5067";Tend="497";Tstart="339";shortTE="F";uid="2b3af785-4ae3-4219-9de3-9e5d71bab1aa"
NW_020272878.1	RepeatMasker	Unknown	528391	528607	1298	-	.	ID="RND-5_FAMILY-4404";Tend="1174";Tstart="960";shortTE="F";uid="ab8f6562-57e3-477c-841f-2cd1c37a0947"
NW_020272878.1	RepeatMasker	LINE/I-Jockey	799443	800404	1762	-	.	ID="RND-5_FAMILY-11496";Tend="1223";Tstart="253";shortTE="F";uid="71ee629c-671d-4697-8188-a1f82c5e44d0"
NW_020272878.1	RepeatMasker	LINE/I-Jockey	1980777	1982525	14414	-	.	ID="RND-6_FAMILY-3902";Tend="2678";Tstart="948";shortTE="F";uid="1e9db0a1-a57d-42f9-8ee9-a2530a5e6536"
NW_020272878.1	RepeatMasker	LINE/I	1589027	1589665	520	-	.	ID="RND-6_FAMILY-2698";Tend="947";Tstart="320";shortTE="F";uid="4a8151d3-c754-490c-9cdb-27630e018022"
NW_020272878.1	RepeatMasker	DNA/hAT-Ac	794627	794733	576	-	.	ID="RND-6_FAMILY-32309";Tend="932";Tstart="825";shortTE="F";uid="bf626bf9-2be3-4379-bb6c-c233cb795db2"
NW_020272878.1	RepeatMasker	Unknown	838533	838968	3233	-	.	ID="RND-5_FAMILY-1754";Tend="1403";Tstart="947";shortTE="F";uid="2a56d108-6b3c-45f9-835e-bceb48b11f72"
NW_020272878.1	RepeatMasker	DNA/hAT-Tip100	934628	935052	1562	-	.	ID="RND-4_FAMILY-713";Tend="1425";Tstart="1020";shortTE="F";uid="d32e2af8-8877-462b-8103-7e21f2b99c93"
NW_020272878.1	RepeatMasker	Unknown	1479427	1479787	2912	-	.	ID="RND-1_FAMILY-340";Tend="1326";Tstart="970";shortTE="F";uid="aefdb1a1-798a-4a82-866a-95cbe1a5de80"
NW_020272878.1	RepeatMasker	LINE/RTE-BovB	88280	88599	790	-	.	ID="RND-6_FAMILY-2649";TEgroup="ctg_1166%7CRND-6_FAMILY-2649%7C1";Tend="1427";Tstart="342";shortTE="F";uid="3576527f-2f95-47e3-8a51-62a4449fc010"
NW_020272878.1	RepeatMasker	DNA/hAT-Charlie	2047301	2047670	672	-	.	ID="RND-6_FAMILY-4276";Tend="1238";Tstart="899";shortTE="F";uid="47703fb6-f1ae-46f5-823d-7f1340a63259"
NW_020272878.1	RepeatMasker	RC/Helitron	870185	870521	1633	-	.	ID="HELITRON-3_HMM";Tend="4824";Tstart="4481";shortTE="F";uid="7dc4f181-e0eb-4454-ab73-772697108cb6"
NW_020272878.1	RepeatMasker	Unknown	42608	43349	6052	-	.	ID="RND-6_FAMILY-4460";Tend="1645";Tstart="910";shortTE="F";uid="5d63fb92-8d16-444f-92fc-5cb34a7a8e76"
NW_020272878.1	RepeatMasker	DNA/MULE-MuDR	1496702	1496820	472	-	.	ID="RND-6_FAMILY-1888";Tend="1047";Tstart="938";shortTE="F";uid="87669d2d-6e79-4431-8642-f39459b790bc"
NW_020272878.1	RepeatMasker	DNA/hAT-Charlie	2101416	2101536	464	-	.	ID="RND-6_FAMILY-1048";Tend="258";Tstart="137";shortTE="F";uid="c6af5cf4-8277-4c1b-b00e-abe5a6ec65af"
NW_020272878.1	RepeatMasker	Unknown	356211	356409	1322	-	.	ID="RND-5_FAMILY-4384";Tend="1657";Tstart="1447";shortTE="F";uid="04757d5c-fe22-4e26-88b2-2b8fca116d20"
NW_020272878.1	RepeatMasker	DNA/hAT-Ac	1346924	1347044	449	-	.	ID="rnd-6_family-7681";Tend="1243";Tstart="1153";shortTE="F";uid="6922b80e-eccc-4c8e-a515-8dccac9ba5c5"
NW_020272878.1	RepeatMasker	DNA	1922835	1923004	1146	-	.	ID="RND-6_FAMILY-462";Tend="1013";Tstart="844";shortTE="F";uid="814cc19c-c49c-4244-817c-34e5b8091d55"
NW_020272878.1	RepeatMasker	LINE/I-Jockey	711957	712897	2032	-	.	ID="RND-6_FAMILY-1430";Tend="1605";Tstart="729";shortTE="F";uid="126aa7e2-a1d1-4fe6-86a4-3feea56b6ebf"
NW_020272878.1	RepeatMasker	DNA/MULE-NOF	917653	918150	2869	-	.	ID="RND-5_FAMILY-6925";Tend="1042";Tstart="551";shortTE="F";uid="cff99fab-2a1e-4e21-b3e9-0c636b967fa9"
NW_020272878.1	RepeatMasker	DNA/MULE-MuDR	1184173	1186249	12164	-	.	ID="RND-6_FAMILY-7185";Tend="2739";Tstart="738";shortTE="F";uid="62e92120-2381-41ab-92bc-a2cbd263806a"
NW_020272878.1	RepeatMasker	Unknown	1815746	1816075	2196	-	.	ID="RND-1_FAMILY-26";Tend="1235";Tstart="910";shortTE="F";uid="69a37a66-a6aa-4d2c-9e51-577d18dfbfc4"
NW_020272878.1	RepeatMasker	Unknown	29741	30177	2755	-	.	ID="RND-6_FAMILY-4920";Tend="1384";Tstart="945";shortTE="F";uid="1b018b23-21ea-4e45-8acc-487b06a878d4"
NW_020272878.1	RepeatMasker	DNA/hAT-Ac	1508015	1508421	2809	-	.	ID="RND-1_FAMILY-21";Tend="1329";Tstart="935";shortTE="F";uid="6fa06219-dd3a-4898-8a4b-a318991180a3"
NW_020272878.1	RepeatMasker	DNA/Ginger-2	1452690	1452968	536	-	.	ID="RND-1_FAMILY-248";TEgroup="ctg_1166%7CRND-1_FAMILY-248%7C1";Tend="1781";Tstart="868";shortTE="T";uid="c36fec94-332e-4281-a106-24131b3a30db"
NW_020272878.1	RepeatMasker	DNA/TcMar-Tc1	994757	994877	7446	-	.	ID="RND-6_FAMILY-81";Tend="1331";Tstart="720";shortTE="F";uid="2bd3fdc7-af86-41a6-b8fd-0b42c596b919"
NW_020272878.1	RepeatMasker	LINE/RTE-BovB	1251570	1252024	2970	-	.	ID="RND-4_FAMILY-859";Tend="1818";Tstart="1346";shortTE="F";uid="5de33a77-e7b9-4667-9278-5334e983ce25"
NW_020272878.1	RepeatMasker	DNA	1467207	1469012	12286	-	.	ID="RND-1_FAMILY-232";Tend="2230";Tstart="404";shortTE="F";uid="9d5a6d23-df43-452b-ab44-ea5c8179f27a"
NW_020272878.1	RepeatMasker	LINE/CR1	1873729	1873988	565	-	.	ID="RND-6_FAMILY-5548";Tend="999";Tstart="726";shortTE="F";uid="9638f249-76f8-4bc7-bcff-34cad49c0ab7"
NW_020272878.1	RepeatMasker	DNA	2111799	2112100	1426	-	.	ID="RND-6_FAMILY-6804";Tend="1689";Tstart="1403";shortTE="F";uid="5dfbeb09-83b5-4320-97f4-b20baeb96b07"
NW_020272878.1	RepeatMasker	Unknown	631828	632320	1797	-	.	ID="RND-4_FAMILY-1573";Tend="1452";Tstart="943";shortTE="F";uid="7a07e090-524c-4716-8781-6af1ffcd5ef1"
NW_020272878.1	RepeatMasker	DNA/hAT-hATm	1353799	1354417	1128	-	.	ID="hat-4_ap";Tend="2529";Tstart="1965";shortTE="F";uid="5000d869-ab8d-4984-b92d-956d47aa2d09"
NW_020272878.1	RepeatMasker	Unknown	1767177	1767278	406	-	.	ID="RND-1_FAMILY-86";Tend="1157";Tstart="1048";shortTE="F";uid="aea26f13-685d-4cc2-88b0-c3ef3623770a"
NW_020272878.1	RepeatMasker	DNA/hAT-Tip100	1170799	1170987	1361	-	.	ID="RND-5_FAMILY-10244";Tend="1369";Tstart="1182";shortTE="F";uid="0266c729-af3f-4027-adc5-e04014f15e79"
NW_020272878.1	RepeatMasker	LINE/RTE-BovB	1784442	1786645	14331	-	.	ID="RND-5_FAMILY-8106";Tend="2895";Tstart="814";shortTE="F";uid="4945753b-7850-4b56-9947-e0ee2bfbfec1"
NW_020272878.1	RepeatMasker	Unknown	1937446	1937640	1384	-	.	ID="RND-1_FAMILY-41";Tend="1267";Tstart="1065";shortTE="F";uid="8968101f-235d-4075-947e-68ad15ff9efe"
NW_020272878.1	RepeatMasker	DNA/hAT	1664899	1665837	6029	-	.	ID="RND-1_FAMILY-57";Tend="1881";Tstart="927";shortTE="F";uid="759b74a9-6347-4d8e-ad4b-797580b22745"
NW_020272878.1	RepeatMasker	Unknown	1201501	1201645	470	-	.	ID="RND-6_FAMILY-4783";Tend="1088";Tstart="933";shortTE="F";uid="78ac1388-9ffb-460f-9f2c-a3831d210fc2"
NW_020272878.1	RepeatMasker	DNA/hAT-Tip100	1201770	1202064	1403	-	.	ID="RND-4_FAMILY-93";Tend="1282";Tstart="962";shortTE="F";uid="130025a3-9c68-4424-a0a4-d3b656912ba3"
NW_020272878.1	RepeatMasker	DNA/TcMar-Tc1	427930	428518	4147	-	.	ID="RND-6_FAMILY-2246";Tend="1491";Tstart="899";shortTE="F";uid="8df7fa25-d3aa-4bb0-ae1e-6ba647f9b4a3"
NW_020272878.1	RepeatMasker	Unknown	326816	327862	1914	-	.	ID="RND-6_FAMILY-2868";TEgroup="ctg_1166%7CRND-6_FAMILY-2868%7C1";Tend="1277";Tstart="529";shortTE="F";uid="dc549f6f-64e4-4ecd-b7a3-2f66c81651ef"
NW_020272878.1	RepeatMasker	DNA/hAT-hAT19	2042960	2043539	1938	-	.	ID="RND-1_FAMILY-200";Tend="1614";Tstart="958";shortTE="F";uid="5b40f75e-2648-4aff-ad74-4f7cc7150f77"
NW_020272878.1	RepeatMasker	DNA/hAT-Tip100	1756084	1756277	1232	-	.	ID="RND-1_FAMILY-387";Tend="1149";Tstart="951";shortTE="F";uid="55c8a58d-3a9b-4f9c-aee4-c78f0eb2dbfb"
NW_020272878.1	RepeatMasker	DNA/hAT-Charlie	1513531	1513702	1032	-	.	ID="RND-1_FAMILY-71";Tend="1382";Tstart="1211";shortTE="F";uid="f7321583-6fdb-4068-803d-2209c382098c"
NW_020272878.1	RepeatMasker	Unknown	338638	339075	2909	-	.	ID="RND-6_FAMILY-28025";Tend="1405";Tstart="974";shortTE="F";uid="c1ab59ec-21ea-4014-b2b3-174da47f789b"
NW_020272878.1	RepeatMasker	DNA/hAT-hATm	1527737	1528668	1674	-	.	ID="RND-5_FAMILY-4934";TEgroup="ctg_1166%7CRND-5_FAMILY-4934%7C1";Tend="1791";Tstart="1228";shortTE="F";uid="aaddf493-db95-4334-b401-ae28582630a4"
NW_020272878.1	RepeatMasker	DNA/hAT-Ac	483665	484079	3259	-	.	ID="RND-6_FAMILY-10058";Tend="912";Tstart="496";shortTE="F";uid="e4ae0583-4ebb-49f3-a6e4-70dcc0097c88"
NW_020272878.1	RepeatMasker	DNA/CMC-Transib	883975	884358	671	-	.	ID="TRANSIB-1_LHU";Tend="3827";Tstart="3441";shortTE="F";uid="4b71fc9e-b627-4991-972a-b7dbc69bfbb8"
NW_020272878.1	RepeatMasker	DNA/MULE-MuDR	1296407	1297009	4086	-	.	ID="RND-5_FAMILY-4264";Tend="1640";Tstart="1036";shortTE="F";uid="6c6c7431-886c-4832-a477-0358a7651cf2"
NW_020272878.1	RepeatMasker	DNA/TcMar-Mariner	657720	658071	2305	-	.	ID="rnd-1_family-585";Tend="1820";Tstart="1526";shortTE="F";uid="47bb09c7-ae7f-4fbf-80c9-186d57a856e4"
NW_020272878.1	RepeatMasker	DNA/hAT-Ac	1215869	1216132	610	-	.	ID="RND-6_FAMILY-1805";Tend="1612";Tstart="1342";shortTE="F";uid="ea73ff22-0256-4a82-8142-a32f82e89dbb"
NW_020272878.1	RepeatMasker	DNA/hAT-Charlie	1282420	1282564	445	-	.	ID="RND-6_FAMILY-1655";Tend="207";Tstart="60";shortTE="F";uid="a68b6478-c2bf-4042-b9bb-ea4d99217ea7"
NW_020272878.1	RepeatMasker	Retroposon?	782647	783121	1485	-	.	ID="RND-5_FAMILY-1625";TEgroup="ctg_1166%7CRND-5_FAMILY-1625%7C1";Tend="1714";Tstart="941";shortTE="F";uid="13abb299-fc55-4690-9fba-82e8f78c50c4"
NW_020272878.1	RepeatMasker	Unknown	1049711	1050133	2712	-	.	ID="RND-5_FAMILY-6027";Tend="1704";Tstart="1281";shortTE="F";uid="71d789bb-1a78-42e8-be82-7b9719defd5d"
NW_020272878.1	RepeatMasker	DNA/Ginger-2	1409146	1410026	6511	-	.	ID="RND-6_FAMILY-3014";Tend="1865";Tstart="954";shortTE="F";uid="8e30bb55-bc41-4add-a246-1cf47f8fc45c"
NW_020272878.1	RepeatMasker	DNA/Kolobok-E	482813	482993	829	-	.	ID="RND-6_FAMILY-9187";Tend="1045";Tstart="915";shortTE="F";uid="d495e2c7-4aa7-4c84-94f9-62f1ef788946"
NW_020272878.1	RepeatMasker	DNA	430748	431123	2059	-	.	ID="RND-6_FAMILY-12285";Tend="1446";Tstart="1050";shortTE="F";uid="51aa669a-17fd-49e9-9603-bd72e66ec9d9"
NW_020272878.1	RepeatMasker	Unknown	968272	968458	567	-	.	ID="RND-5_FAMILY-756";Tend="954";Tstart="773";shortTE="F";uid="3316b703-572c-4f0c-8817-39dd38d2355d"
NW_020272878.1	RepeatMasker	DNA/MULE-MuDR	103582	103864	795	-	.	ID="RND-5_FAMILY-2844";Tend="1688";Tstart="1432";shortTE="F";uid="490b3f95-03b1-409e-9332-9c303f6e790d"
NW_020272878.1	RepeatMasker	Unknown	1027995	1029515	12236	-	.	ID="RND-6_FAMILY-563";Tend="2140";Tstart="615";shortTE="F";uid="06df607f-ee79-4cde-be8f-59c073f5aede"
NW_020272878.1	RepeatMasker	Unknown	1076837	1077946	3467	-	.	ID="RND-6_FAMILY-4783";Tend="1497";Tstart="430";shortTE="F";uid="050b508b-8f82-4dd6-9701-be3ca7d990ef"
NW_020272878.1	RepeatMasker	DNA/hAT-hAT19	1639961	1640169	981	-	.	ID="HAT-N18_AP";Tend="815";Tstart="617";shortTE="F";uid="cedf2a95-3e3c-477d-acdd-45b2095ac305"
NW_020272878.1	RepeatMasker	LINE/RTE-BovB	1685216	1685348	590	-	.	ID="RND-5_FAMILY-2987";Tend="1905";Tstart="1780";shortTE="F";uid="ec55174b-494b-408e-9880-2d85d7535ffb"
NW_020272878.1	RepeatMasker	DNA/hAT-Tip100	32689	32921	515	-	.	ID="HAT-N33_RPR";Tend="1686";Tstart="1458";shortTE="F";uid="2c512346-6e67-4f52-a0dc-3414dbb345be"
NW_020272878.1	RepeatMasker	Unknown	691682	691997	1980	-	.	ID="RND-6_FAMILY-28025";Tend="1399";Tstart="1099";shortTE="F";uid="7c1ae26d-5ff0-4183-94f6-2719f9fe50e9"
NW_020272878.1	RepeatMasker	DNA/hAT	2009619	2010812	5422	-	.	ID="RND-6_FAMILY-648";Tend="2129";Tstart="908";shortTE="F";uid="75c59b8e-191f-47a7-b95f-ee5e8ff0e5dc"
NW_020272878.1	RepeatMasker	DNA/hAT-Blackjack	1335113	1335267	499	-	.	ID="RND-6_FAMILY-1462";Tend="1921";Tstart="1764";shortTE="F";uid="97837407-2485-4aae-a326-33973dfacd24"
NW_020272878.1	RepeatMasker	DNA/hAT	49447	50104	4424	-	.	ID="RND-1_FAMILY-371";Tend="1613";Tstart="954";shortTE="F";uid="481659d2-9889-4970-8b28-2b891ee6a083"
NW_020272878.1	RepeatMasker	Unknown	30166	30616	460	-	.	ID="RND-6_FAMILY-7193";TEgroup="ctg_1166%7CRND-6_FAMILY-7193%7C1";Tend="1251";Tstart="909";shortTE="T";uid="a567e808-08d7-4feb-b65e-413bb566064d"
NW_020272878.1	RepeatMasker	DNA/hAT	1751362	1751568	1448	-	.	ID="RND-1_FAMILY-371";Tend="1614";Tstart="1408";shortTE="F";uid="63784ae8-aa1c-43c5-83b6-bf70e5275084"
NW_020272878.1	RepeatMasker	Unknown	32240	32341	872	-	.	ID="RND-5_FAMILY-5876";Tend="1428";Tstart="1327";shortTE="F";uid="f992b1ba-42fb-435e-a926-8739ab701ea3"
NW_020272878.1	RepeatMasker	LINE/I-Jockey	1986180	1986317	851	-	.	ID="RND-6_FAMILY-3902";Tend="963";Tstart="827";shortTE="F";uid="653fbcf9-f08c-43de-8c94-0c53e672f4ba"
NW_020272878.1	RepeatMasker	LINE/Penelope	434149	434473	1349	-	.	ID="RND-5_FAMILY-147";Tend="1482";Tstart="1160";shortTE="F";uid="caf815e6-a704-4c21-87ed-04ed1a9e2129"
NW_020272878.1	RepeatMasker	DNA/TcMar-Pogo	1386517	1387278	1919	-	.	ID="rnd-6_family-1603";Tend="1763";Tstart="808";shortTE="F";uid="0b29c3a5-9506-4b1b-afac-cb7d2a204b4c"
NW_020272878.1	RepeatMasker	Unknown	567335	567877	2217	-	.	ID="RND-1_FAMILY-176";TEgroup="ctg_1166%7CRND-1_FAMILY-176%7C1";Tend="1446";Tstart="991";shortTE="F";uid="01d60ed4-b18d-4e31-bc42-d44fb19c174b"
NW_020272878.1	RepeatMasker	DNA/hAT-Charlie	2029006	2029247	1530	-	.	ID="RND-6_FAMILY-5390";Tend="1434";Tstart="1196";shortTE="F";uid="9eb43d0a-ba1b-433b-ab97-5142fc96d2e6"
NW_020272878.1	RepeatMasker	DNA/hAT-Charlie	2051680	2052310	3900	-	.	ID="RND-5_FAMILY-1279";Tend="1622";Tstart="962";shortTE="F";uid="c42b880b-e50d-42e7-a5e7-60520d64d902"
NW_020272878.1	RepeatMasker	Unknown	911568	911915	1930	-	.	ID="RND-4_FAMILY-1573";Tend="1309";Tstart="938";shortTE="F";uid="7b1bf513-489c-4546-9d5d-eb0f0cc1352b"
NW_020272878.1	RepeatMasker	LINE/RTE-BovB	805308	806272	5450	-	.	ID="RND-5_FAMILY-1795";Tend="1968";Tstart="993";shortTE="F";uid="cb3ede3c-dd05-4945-866f-7f1953559637"
NW_020272878.1	RepeatMasker	DNA/MULE-MuDR	833526	833665	1024	-	.	ID="RND-5_FAMILY-3744";Tend="1833";Tstart="1696";shortTE="F";uid="2564bd3c-9172-4872-b3a1-61456e22feac"
NW_020272878.1	RepeatMasker	LTR/Gypsy	1339218	1339952	454	-	.	ID="GYPSY-11_HMEL_I";Tend="2016";Tstart="1284";shortTE="F";uid="a856276d-cd23-4616-b067-6f7f052278fb"
NW_020272878.1	RepeatMasker	LINE/Penelope	1650712	1650959	442	-	.	ID="RND-5_FAMILY-147";TEgroup="ctg_1166%7CRND-5_FAMILY-147%7C2";Tend="1258";Tstart="909";shortTE="F";uid="e10ee762-63dc-4ac7-81f4-0900a1b3cb72"
NW_020272878.1	RepeatMasker	DNA/Ginger	375018	376381	7640	-	.	ID="RND-6_FAMILY-5619";Tend="2182";Tstart="780";shortTE="F";uid="33eb31c6-3843-451d-87dc-79b127b17883"
NW_020272878.1	RepeatMasker	LINE/Penelope	1001558	1001681	615	-	.	ID="RND-5_FAMILY-147";Tend="1464";Tstart="1339";shortTE="F";uid="d7c63506-6185-4c05-b511-8d6d419ba159"
NW_020272878.1	RepeatMasker	DNA/TcMar-Pogo	1445753	1447378	7731	-	.	ID="RND-5_FAMILY-1711";Tend="1939";Tstart="375";shortTE="F";uid="b4eee6ef-68ad-4ebc-827a-c8b64975a79d"
NW_020272878.1	RepeatMasker	DNA/TcMar-Mariner	1363374	1363774	591	-	.	ID="halyomorpha_halys-5_family-3063";Tend="1200";Tstart="525";shortTE="F";uid="233606b9-c887-48c0-ba72-04ec35f05783"
NW_020272878.1	RepeatMasker	DNA/TcMar-Tc1	2045835	2046207	1189	-	.	ID="RND-5_FAMILY-380";Tend="2487";Tstart="2111";shortTE="F";uid="950f2266-bdc8-49bc-8fc2-bf6b4587ed56"
NW_020272878.1	RepeatMasker	DNA/hAT-hAT19	602400	602720	521	-	.	ID="DNA8-79_AP";Tend="810";Tstart="546";shortTE="F";uid="e127db2f-4f85-4332-8cc6-0c13503a1181"
NW_020272878.1	RepeatMasker	DNA/hAT-Charlie	2101018	2101183	1081	-	.	ID="RND-1_FAMILY-120";Tend="1145";Tstart="980";shortTE="F";uid="3a81e8ec-2f06-46d9-aca1-edc609351576"
NW_020272878.1	RepeatMasker	LINE/RTE-BovB	1438232	1438378	802	-	.	ID="RND-5_FAMILY-1795";Tend="2019";Tstart="1862";shortTE="F";uid="c7a2e5f2-9296-42e9-a1a1-afc985ab9955"
NW_020272878.1	RepeatMasker	DNA/hAT-hAT19	393403	393545	794	-	.	ID="DNA8-52B_AP";Tend="445";Tstart="307";shortTE="F";uid="5c852bd5-4e28-4376-aae2-9b4143a4dcd6"
NW_020272878.1	RepeatMasker	DNA/hAT-hAT19	1026936	1027061	650	-	.	ID="RND-6_FAMILY-7893";Tend="1348";Tstart="1216";shortTE="F";uid="6855f8d5-3d43-4a1f-8b30-093851a0f4d1"
NW_020272878.1	RepeatMasker	LINE/RTE-BovB	1580907	1581344	2797	-	.	ID="RND-5_FAMILY-560";Tend="2101";Tstart="1659";shortTE="F";uid="dae86f79-9df0-4364-b8df-2315cd6405b5"
NW_020272878.1	RepeatMasker	DNA	1571818	1572741	5577	-	.	ID="RND-1_FAMILY-197";Tend="1798";Tstart="916";shortTE="F";uid="21f3c37f-65af-4ba3-9dd6-e99c228430c8"
NW_020272878.1	RepeatMasker	Unknown	1234156	1234739	3600	-	.	ID="RND-6_FAMILY-6108";Tend="1377";Tstart="810";shortTE="F";uid="47783526-06e8-4d2e-b5b1-332510a44d3f"
NW_020272878.1	RepeatMasker	Unknown	1319187	1319301	627	-	.	ID="RND-6_FAMILY-7447";Tend="1364";Tstart="1254";shortTE="F";uid="ec15f179-30f0-413b-9fae-b8847f59732c"
NW_020272878.1	RepeatMasker	Unknown	1915163	1916081	7697	-	.	ID="RND-6_FAMILY-2750";Tend="1860";Tstart="943";shortTE="F";uid="6649c2c6-b9d3-47cc-8b93-28eaf28d8e7d"
NW_020272878.1	RepeatMasker	Unknown	168833	169536	4370	-	.	ID="RND-1_FAMILY-133";Tend="1642";Tstart="810";shortTE="F";uid="3ad20cd6-41e7-4c1e-97d7-7828891e37ae"
NW_020272878.1	RepeatMasker	DNA/hAT-Charlie	382659	382966	1808	-	.	ID="RND-1_FAMILY-58";Tend="1306";Tstart="990";shortTE="F";uid="1be18356-53f0-4a82-a320-40b4aa158882"
NW_020272878.1	RepeatMasker	DNA/MULE-MuDR	100237	100935	568	-	.	ID="RND-1_FAMILY-38";TEgroup="ctg_1166%7CRND-1_FAMILY-38%7C1";Tend="1588";Tstart="871";shortTE="F";uid="95ec15f1-ff63-4e50-8bbc-1dea23318457"
NW_020272878.1	RepeatMasker	Unknown	961364	961687	2343	-	.	ID="RND-1_FAMILY-6";Tend="1274";Tstart="945";shortTE="F";uid="62a9f8ed-f082-44d6-92d4-e4ccf9e458d5"
NW_020272878.1	RepeatMasker	LTR/ERV1	526095	526451	700	-	.	ID="RND-6_FAMILY-129";Tend="1581";Tstart="1228";shortTE="F";uid="0418250c-1b3d-452e-845c-bf2f4d9ce3fe"
NW_020272878.1	RepeatMasker	LTR/Gypsy	720224	720394	710	-	.	ID="GYPSY-24_DEL-I";Tend="2821";Tstart="2651";shortTE="F";uid="71edc709-02c7-4970-a851-67ec92f642f3"
NW_020272878.1	RepeatMasker	DNA/hAT-Ac	1506956	1507188	1380	-	.	ID="RND-1_FAMILY-21";Tend="1562";Tstart="1322";shortTE="F";uid="b050240e-b98d-4f5c-8246-35916d5cc068"
NW_020272878.1	RepeatMasker	DNA/hAT-hAT19	1779248	1779510	1939	-	.	ID="RND-6_FAMILY-6226";Tend="1979";Tstart="1717";shortTE="F";uid="537ac52b-b10e-4c0d-b25f-f840f12ca662"
NW_020272878.1	RepeatMasker	Unknown	1110121	1110408	1362	-	.	ID="RND-1_FAMILY-294";Tend="1265";Tstart="947";shortTE="F";uid="bcb61167-9359-4f49-9df0-c689f19c9226"
NW_020272878.1	RepeatMasker	Unknown	130635	130953	1007	-	.	ID="RND-5_FAMILY-9299";Tend="1376";Tstart="961";shortTE="F";uid="07a89d1e-ea84-4a86-80a0-88bdaf16af75"
NW_020272878.1	RepeatMasker	Unknown	443629	444001	2376	-	.	ID="RND-1_FAMILY-133";Tend="1290";Tstart="883";shortTE="F";uid="ea96db1e-cfb7-4d1a-a9a6-2bbb34f45070"
NW_020272878.1	RepeatMasker	Unknown	1854433	1854765	2239	-	.	ID="RND-1_FAMILY-263";Tend="1670";Tstart="1305";shortTE="F";uid="7d51fe09-528d-4a41-b2f0-c81f628beb3b"
NW_020272878.1	RepeatMasker	Unknown	1277034	1277168	480	-	.	ID="RND-6_FAMILY-15033";Tend="1746";Tstart="1609";shortTE="F";uid="3c7a7673-905a-42d4-b045-009ea47d4d21"
NW_020272878.1	RepeatMasker	DNA	1976772	1978356	8184	-	.	ID="RND-6_FAMILY-5550";TEgroup="ctg_1166%7CRND-6_FAMILY-5550%7C1";Tend="2220";Tstart="480";shortTE="F";uid="1346d5c2-e408-487f-b292-9c28439091dc"
NW_020272878.1	RepeatMasker	DNA/TcMar-Tc1	1810239	1810552	2218	-	.	ID="RND-6_FAMILY-2246";Tend="1255";Tstart="938";shortTE="F";uid="6df32afe-cb2b-4c71-bdd2-42a8b97e1daf"
NW_020272878.1	RepeatMasker	LINE/I-Jockey	2084721	2085051	2149	-	.	ID="RND-6_FAMILY-5224";Tend="2308";Tstart="1901";shortTE="F";uid="04239302-16f3-42c0-b51e-565edcc79d8a"
NW_020272878.1	RepeatMasker	LINE/RTE-BovB	871192	872006	507	-	.	ID="RND-6_FAMILY-4156";Tend="1696";Tstart="687";shortTE="F";uid="eaef59fa-e819-44cc-803a-5dfc2832f383"
NW_020272878.1	RepeatMasker	DNA/hAT-Tip100	733971	734270	1955	-	.	ID="RND-1_FAMILY-44";Tend="1289";Tstart="994";shortTE="F";uid="3f8857d1-367c-4da1-ac8e-4b969b38255d"
NW_020272878.1	RepeatMasker	Unknown	1973008	1973226	992	-	.	ID="RND-4_FAMILY-909";Tend="1342";Tstart="1114";shortTE="F";uid="310dae3c-5128-42ce-a8f5-229ee54427ce"
NW_020272878.1	RepeatMasker	RC/Helitron	1972842	1973011	448	-	.	ID="HELITRON-N1B_LMI";Tend="289";Tstart="119";shortTE="F";uid="737af9e7-c7dd-4ced-93f1-416263511b34"
NW_020272878.1	RepeatMasker	Unknown	399114	399614	1635	-	.	ID="RND-6_FAMILY-1686";Tend="1413";Tstart="887";shortTE="F";uid="6472e25d-cd78-48d9-8def-4d3158879bfe"
NW_020272878.1	RepeatMasker	DNA/TcMar-Mariner	2119528	2120076	2466	-	.	ID="RND-6_FAMILY-11451";Tend="1629";Tstart="1006";shortTE="F";uid="0bf84018-a9cf-4839-b0ef-e99b974cee13"
NW_020272878.1	RepeatMasker	RC/Helitron	145259	145720	3103	-	.	ID="RND-4_FAMILY-485";Tend="1905";Tstart="914";shortTE="F";uid="5b568d7e-88da-42e1-ae43-e3f03700fccf"
NW_020272878.1	RepeatMasker	Unknown	1720215	1720498	1343	-	.	ID="RND-1_FAMILY-334";Tend="1306";Tstart="1005";shortTE="F";uid="2b35a9eb-2a27-4628-bf62-656a765f918f"
NW_020272878.1	RepeatMasker	Unknown	2205	2702	819	-	.	ID="RND-6_FAMILY-5277";Tend="1040";Tstart="616";shortTE="F";uid="df6ba705-4e11-4468-a4dc-5ae6223af196"
NW_020272878.1	RepeatMasker	Unknown	1191128	1191748	3665	-	.	ID="RND-1_FAMILY-6";Tend="1528";Tstart="945";shortTE="F";uid="1c3a7a8e-b953-431f-9bd9-d46741c56f3d"
NW_020272878.1	RepeatMasker	LTR/Copia	963399	963628	791	-	.	ID="RND-5_FAMILY-11624";Tend="1356";Tstart="1094";shortTE="F";uid="e60865b5-7ab9-4fee-a0c7-06ccb1b243a5"
NW_020272878.1	RepeatMasker	Unknown	2070167	2070422	930	-	.	ID="RND-6_FAMILY-3280";Tend="1174";Tstart="940";shortTE="F";uid="94c6b89f-9b53-438f-87d4-7ebf26c201e8"
NW_020272878.1	RepeatMasker	LINE/I	193358	194192	3804	-	.	ID="RND-5_FAMILY-5937";Tend="4713";Tstart="3879";shortTE="F";uid="618f96f0-86ef-4308-a315-f00498bd1734"
NW_020272878.1	RepeatMasker	Unknown	1979254	1979752	3439	-	.	ID="RND-6_FAMILY-15374";Tend="1355";Tstart="872";shortTE="F";uid="94aee03f-aab6-4577-b63a-88195226d86b"
NW_020272878.1	RepeatMasker	DNA/hAT-Tip100	1666188	1666464	1958	-	.	ID="RND-1_FAMILY-76";Tend="1292";Tstart="1018";shortTE="F";uid="b538dce7-459b-4051-8c20-808eb69a921d"
NW_020272878.1	RepeatMasker	Unknown	1758294	1758677	594	-	.	ID="RND-6_FAMILY-4880";Tend="612";Tstart="173";shortTE="F";uid="7ebe0844-769c-4057-8982-56b37f2d3f4e"
NW_020272878.1	RepeatMasker	DNA/TcMar-Tc1	993554	993701	7446	-	.	ID="RND-6_FAMILY-81";Tend="2063";Tstart="1332";shortTE="F";uid="928037f9-735b-43d1-a830-9657764af1dc"
NW_020272878.1	RepeatMasker	DNA	120794	122612	7378	-	.	ID="RND-6_FAMILY-12285";Tend="2491";Tstart="821";shortTE="F";uid="154cd89d-3cf9-4fc8-beb0-ae0cfa6068ee"
NW_020272878.1	RepeatMasker	DNA/hAT-Charlie	410023	410296	1411	-	.	ID="RND-4_FAMILY-616";Tend="1339";Tstart="1069";shortTE="F";uid="b7cd4884-8b73-4813-991c-89f6792e3dbc"
NW_020272878.1	RepeatMasker	DNA/hAT-Tip100	161527	162053	3470	-	.	ID="RND-1_FAMILY-128";Tend="1460";Tstart="932";shortTE="F";uid="a003b4f4-417b-4136-bcc9-501cf5058355"
NW_020272878.1	RepeatMasker	Unknown	357816	358285	2960	-	.	ID="RND-5_FAMILY-4384";Tend="1451";Tstart="971";shortTE="F";uid="9c8ec3f9-031c-47de-9769-893d9d0a49ba"
NW_020272878.1	RepeatMasker	DNA/hAT-hAT19	882705	882869	1356	-	.	ID="RND-5_FAMILY-4866";Tend="1608";Tstart="1444";shortTE="F";uid="88eab416-2c46-4020-8af6-4ff3cae535ee"
NW_020272878.1	RepeatMasker	DNA/hAT-Tip100	370805	370945	614	-	.	ID="RND-5_FAMILY-4793";Tend="1045";Tstart="909";shortTE="F";uid="72bf465e-5779-4110-8d5b-62a7d814fc0a"
NW_020272878.1	RepeatMasker	RC/Helitron	484071	484382	1038	-	.	ID="RND-5_FAMILY-1361";TEgroup="ctg_1166%7CRND-5_FAMILY-1361%7C1";Tend="1424";Tstart="801";shortTE="F";uid="2bc2748e-8bf9-443b-bbba-fe29de863427"
NW_020272878.1	RepeatMasker	DNA	948040	948210	473	-	.	ID="DNA8-31_AP";Tend="595";Tstart="426";shortTE="F";uid="20ac98f3-5d20-42be-b099-f0dccc1ef302"
NW_020272878.1	RepeatMasker	RC/Helitron	1747095	1747485	1197	-	.	ID="HELITRON-N15_LMI";Tend="1542";Tstart="1152";shortTE="F";uid="a0947bac-d07b-4bdc-96e9-013fb227a5e4"
NW_020272878.1	RepeatMasker	DNA/hAT-Tip100	648015	648174	755	-	.	ID="RND-6_FAMILY-7986";Tend="1133";Tstart="941";shortTE="F";uid="0c1b2768-e475-4455-b6ab-203a0c084aae"
NW_020272878.1	RepeatMasker	DNA/hAT	1289236	1289524	2321	-	.	ID="RND-6_FAMILY-5337";Tend="2024";Tstart="1736";shortTE="F";uid="17f5b186-2ad5-4ba8-bd0a-15830bf127ad"
NW_020272878.1	RepeatMasker	DNA/Ginger-2	2128505	2128861	1510	-	.	ID="RND-6_FAMILY-16678";Tend="1498";Tstart="1127";shortTE="F";uid="d980f1bb-04e4-4bfa-b0c2-54925d7dda6d"
NW_020272878.1	RepeatMasker	DNA/hAT	916707	916946	1844	-	.	ID="RND-4_FAMILY-790";Tend="1649";Tstart="1407";shortTE="F";uid="f9c090db-4125-4dbc-8602-1b24df8ce8ef"
NW_020272878.1	RepeatMasker	DNA/MULE-MuDR	877248	878030	3208	-	.	ID="RND-5_FAMILY-7745";Tend="1448";Tstart="829";shortTE="F";uid="36c2b791-7ba9-455c-9469-ab42a37cebd7"
NW_020272878.1	RepeatMasker	Unknown	9408	10019	4422	-	.	ID="RND-1_FAMILY-517";Tend="1884";Tstart="1271";shortTE="F";uid="62034737-f7cd-4631-814e-1dfcc0bb464a"
NW_020272878.1	RepeatMasker	DNA/Maverick	1149037	1149265	691	-	.	ID="RND-6_FAMILY-2210";Tend="1100";Tstart="879";shortTE="F";uid="4b0174e4-0cb8-471a-b61f-af7a3ca91e85"
NW_020272878.1	RepeatMasker	DNA/TcMar-Mariner	1021851	1022083	444	-	.	ID="MARINER-N30_RPR";Tend="940";Tstart="709";shortTE="F";uid="a6780d5e-a633-4850-97c8-59671458b754"
NW_020272878.1	RepeatMasker	DNA/hAT-Tip100	888840	889110	1639	-	.	ID="RND-1_FAMILY-76";Tend="1292";Tstart="1018";shortTE="F";uid="a9154b2f-e363-422a-b199-6d6b4b8e8d7e"
NW_020272878.1	RepeatMasker	Unknown	1570647	1570776	469	-	.	ID="RND-4_FAMILY-1193";Tend="1119";Tstart="969";shortTE="F";uid="af69203b-7dc1-4b1a-bdbc-7a40bcfa9c73"
NW_020272878.1	RepeatMasker	DNA/hAT-Tip100	1146920	1147153	1578	-	.	ID="RND-1_FAMILY-44";Tend="1289";Tstart="1053";shortTE="F";uid="80d30244-06dc-411a-b0f2-c5759f731eb2"
NW_020272878.1	RepeatMasker	DNA/MULE-MuDR	1299184	1299317	1053	-	.	ID="RND-5_FAMILY-4264";Tend="1051";Tstart="918";shortTE="F";uid="36b1f540-201d-409d-ac2d-c9e8ffd40abd"
NW_020272878.1	RepeatMasker	Unknown	624096	624282	644	-	.	ID="RND-6_FAMILY-16521";Tend="844";Tstart="655";shortTE="F";uid="ed743d8c-3162-47e0-a872-c6f99e3cbed5"
NW_020272878.1	RepeatMasker	DNA/hAT-hAT19	197885	197995	718	-	.	ID="RND-5_FAMILY-1283";Tend="902";Tstart="799";shortTE="F";uid="25bece8f-1b38-4421-905e-2c7664817d82"
NW_020272878.1	RepeatMasker	Unknown	1639399	1639949	2218	-	.	ID="RND-6_FAMILY-2952";Tend="1438";Tstart="982";shortTE="F";uid="cfc61f2a-19d3-48ab-8fb4-fc96e344cdc8"
NW_020272878.1	RepeatMasker	LTR/ERV1	526772	527315	602	-	.	ID="RND-6_FAMILY-129";Tend="787";Tstart="269";shortTE="F";uid="51172ef1-c265-402e-8565-cb420c68fd7a"
NW_020272878.1	RepeatMasker	Unknown	1201175	1201384	1175	-	.	ID="RND-1_FAMILY-12";Tend="1160";Tstart="944";shortTE="F";uid="2b6da68b-abe4-4413-95a3-4cb7c2f406b4"
NW_020272878.1	RepeatMasker	DNA/hAT-Ac	15636	16138	3184	-	.	ID="RND-6_FAMILY-2486";Tend="771";Tstart="187";shortTE="F";uid="1dd04b7d-e3be-4ae0-b3c7-86cded3b97cb"
NW_020272878.1	RepeatMasker	LINE/I-Jockey	1994019	1994294	2227	-	.	ID="RND-6_FAMILY-3902";Tend="849";Tstart="574";shortTE="F";uid="9aad68e8-5295-4438-a990-ce544757e457"
NW_020272878.1	RepeatMasker	DNA/hAT-Tip100	1994326	1994466	543	-	.	ID="RND-6_FAMILY-6665";Tend="1009";Tstart="843";shortTE="F";uid="9a5a2a99-28ad-449f-b9b8-62ec8d180de4"
NW_020272878.1	RepeatMasker	DNA/TcMar-Tc1	1072229	1072329	410	-	.	ID="MARINER-N22_AG";Tend="182";Tstart="85";shortTE="F";uid="39a0d231-41f3-4e4b-a2a9-79b87e1a5484"
NW_020272878.1	RepeatMasker	DNA/Ginger-2	383881	385287	11306	-	.	ID="RND-1_FAMILY-535";Tend="1490";Tstart="114";shortTE="F";uid="1ec7e66d-2ab6-4d21-b87f-40a001b6304c"
NW_020272878.1	RepeatMasker	DNA/hAT-Blackjack	1800452	1801446	5886	-	.	ID="RND-5_FAMILY-607";Tend="1896";Tstart="830";shortTE="F";uid="707e2707-0e4b-4036-a80f-9dafd99e6db7"
NW_020272878.1	RepeatMasker	LINE/L2	1892956	1893595	3761	-	.	ID="RND-5_FAMILY-7121";Tend="2342";Tstart="1776";shortTE="F";uid="31e77365-8cd2-4230-adf9-bea363869914"
NW_020272878.1	RepeatMasker	DNA	502617	502749	2253	-	.	ID="RND-1_FAMILY-438";Tend="2161";Tstart="1567";shortTE="F";uid="9ca6595a-8880-4813-8e4f-47adee3459df"
NW_020272878.1	RepeatMasker	DNA/hAT-hAT19	1027511	1027807	1165	-	.	ID="RND-6_FAMILY-7893";Tend="1211";Tstart="924";shortTE="F";uid="aa137e52-baf3-4f0a-8bcc-9f851b8075b2"
NW_020272878.1	RepeatMasker	DNA/Kolobok-E	954369	954929	4056	-	.	ID="RND-6_FAMILY-21143";Tend="1991";Tstart="1425";shortTE="F";uid="9094463d-27df-4255-a533-55529b464844"
NW_020272878.1	RepeatMasker	DNA/hAT-Charlie	2061004	2061157	414	-	.	ID="RND-6_FAMILY-4276";Tend="1212";Tstart="1045";shortTE="F";uid="e85fc0d7-0313-4681-b3c3-d1f28ce907d5"
NW_020272878.1	RepeatMasker	DNA/hAT-Tip100	1234897	1235344	2665	-	.	ID="RND-4_FAMILY-4455";Tend="1392";Tstart="975";shortTE="F";uid="8c6f81b4-d6be-4183-b881-808d607bbfe1"
NW_020272878.1	RepeatMasker	DNA/hAT?	1813588	1813827	2147	-	.	ID="RND-6_FAMILY-5067";Tend="1114";Tstart="874";shortTE="F";uid="aa11d9cb-6de4-4625-a161-9c64fc5172f8"
NW_020272878.1	RepeatMasker	Unknown	1685697	1686107	2763	-	.	ID="RND-6_FAMILY-1792";Tend="1214";Tstart="803";shortTE="F";uid="c84bb421-15d5-4c65-93cf-8b339e6e2654"
NW_020272878.1	RepeatMasker	DNA/hAT-Charlie	365262	365620	2616	-	.	ID="RND-5_FAMILY-8492";Tend="1310";Tstart="952";shortTE="F";uid="2963ddb2-bf61-44d9-861e-e22daa6fb01e"
NW_020272878.1	RepeatMasker	DNA/hAT-Charlie	1858400	1858643	673	-	.	ID="RND-1_FAMILY-321";Tend="1215";Tstart="975";shortTE="F";uid="98a344a6-d773-40c3-a1b6-81e6ea184a49"
NW_020272878.1	RepeatMasker	Unknown	793655	794607	6812	-	.	ID="RND-5_FAMILY-3981";Tend="1806";Tstart="829";shortTE="F";uid="5bbb3c59-9975-43b5-9965-d603e554f731"
NW_020272878.1	RepeatMasker	DNA/MULE-MuDR	1165732	1166523	5321	-	.	ID="RND-6_FAMILY-12076";Tend="1327";Tstart="538";shortTE="F";uid="3853a20e-50bc-467f-9ab3-bec9d9bb7809"
NW_020272878.1	RepeatMasker	Unknown	2073251	2073719	2181	-	.	ID="RND-5_FAMILY-1532";Tend="1345";Tstart="867";shortTE="F";uid="4f04108f-33f4-4add-ba77-b4930a040b0a"
NW_020272878.1	RepeatMasker	RC/Helitron	809837	811901	14451	-	.	ID="HELITRON-2_DF";Tend="4567";Tstart="450";shortTE="F";uid="e8a5e763-3670-4c62-92ad-54dace15f8dd"
NW_020272878.1	RepeatMasker	DNA	1195423	1196108	4461	-	.	ID="RND-1_FAMILY-237";Tend="1632";Tstart="937";shortTE="F";uid="061a09f4-d624-4d4e-a926-d07b1e95cad8"
NW_020272878.1	RepeatMasker	Unknown	872009	872176	935	-	.	ID="RND-5_FAMILY-780";Tend="642";Tstart="478";shortTE="F";uid="94efed38-1fc4-4a20-956c-8d18ecaab30e"
NW_020272878.1	RepeatMasker	Unknown	348426	348558	914	-	.	ID="RND-6_FAMILY-4078";Tend="1066";Tstart="928";shortTE="F";uid="61dbcca5-351c-4916-8ce0-bdb237962025"
NW_020272878.1	RepeatMasker	DNA/hAT-hAT19	807836	808117	532	-	.	ID="RND-6_FAMILY-4549";Tend="757";Tstart="453";shortTE="F";uid="66d75629-d42a-458b-823f-381c9ca65f3f"
NW_020272878.1	RepeatMasker	DNA/hAT	511189	511351	602	-	.	ID="RND-1_FAMILY-496";Tend="1031";Tstart="872";shortTE="F";uid="2edbeca1-182f-421c-8de0-89bbcc788c84"
NW_020272878.1	RepeatMasker	Unknown	30615	31105	3652	-	.	ID="RND-5_FAMILY-5876";Tend="1907";Tstart="1417";shortTE="F";uid="092c5978-1d68-4a46-b512-692c5dc5d985"
NW_020272878.1	RepeatMasker	Unknown	1280490	1281359	7215	-	.	ID="RND-6_FAMILY-5430";Tend="1806";Tstart="940";shortTE="F";uid="d7b40ee0-82ea-4a2d-b16b-eaa1ef8b86c6"
NW_020272878.1	RepeatMasker	DNA	296538	297736	4070	-	.	ID="RND-6_FAMILY-12285";Tend="2491";Tstart="1402";shortTE="F";uid="af56de52-1e38-4c80-bd30-ef707510ac1c"
NW_020272878.1	RepeatMasker	Unknown	1501443	1501751	474	-	.	ID="RND-6_FAMILY-3691";Tend="1824";Tstart="1523";shortTE="F";uid="bf39adfb-b607-4a10-a5bd-c8b794577272"
NW_020272878.1	RepeatMasker	Unknown	1786901	1787098	524	-	.	ID="RND-6_FAMILY-12964";Tend="1318";Tstart="1119";shortTE="F";uid="728217ee-31c7-4e94-beb7-5731f5e9ccc0"
NW_020272878.1	RepeatMasker	DNA/hAT-Tip100	1859398	1860240	5645	-	.	ID="RND-1_FAMILY-64";Tend="1843";Tstart="985";shortTE="F";uid="cde94f8e-ba10-4e4e-924f-0bd64042cab9"
NW_020272878.1	RepeatMasker	DNA/CMC-Transib	416951	417250	534	-	.	ID="transib-1_lhu";Tend="3838";Tstart="3578";shortTE="F";uid="441e907f-073e-43f0-a81d-0cf11b7ab5d6"
NW_020272878.1	RepeatMasker	DNA	1978793	1979254	1854	-	.	ID="RND-6_FAMILY-5550";Tend="488";Tstart="124";shortTE="F";uid="38d43051-f7fe-4858-8b48-ffe27d9fa2e6"
NW_020272878.1	RepeatMasker	DNA/CMC-EnSpm	393733	394113	588	-	.	ID="RND-6_FAMILY-7817";TEgroup="ctg_1166%7CRND-6_FAMILY-7817%7C1";Tend="771";Tstart="514";shortTE="F";uid="6393cf78-8b9e-48e7-805c-22e6fcdb896c"
NW_020272878.1	RepeatMasker	Unknown	1412712	1412833	527	-	.	ID="RND-1_FAMILY-353";Tend="1947";Tstart="1828";shortTE="F";uid="b622d636-7238-4021-b6ff-cf73b98c2c41"
NW_020272878.1	RepeatMasker	Unknown	945850	947568	5747	-	.	ID="RND-1_FAMILY-37";Tend="2667";Tstart="955";shortTE="F";uid="28d575cd-8dd5-4b7a-9786-3bbe847906fc"
NW_020272878.1	RepeatMasker	Unknown	1309141	1309464	1505	-	.	ID="RND-6_FAMILY-1345";Tend="1256";Tstart="923";shortTE="F";uid="b937f2b9-db6b-4e1c-bce8-9f997d53f5fc"
NW_020272878.1	RepeatMasker	DNA/hAT-hATm	1353086	1353261	861	-	.	ID="RND-5_FAMILY-4934";Tend="1394";Tstart="1226";shortTE="F";uid="eba0b1a8-2b6e-43d8-a33d-be0540d4103e"
NW_020272878.1	RepeatMasker	DNA/MULE-MuDR	755517	757254	8162	-	.	ID="MUDR4X_AP";Tend="2012";Tstart="295";shortTE="F";uid="fc7dd109-7671-47bc-b097-3028d3225446"
NW_020272878.1	RepeatMasker	Unknown	1872021	1872261	1547	-	.	ID="RND-6_FAMILY-26778";Tend="1200";Tstart="951";shortTE="F";uid="274e1442-a1b0-4a3e-939c-78aadea20f60"
NW_020272878.1	RepeatMasker	DNA/hAT-Tip100	2050730	2050905	1471	-	.	ID="RND-1_FAMILY-29";Tend="1146";Tstart="971";shortTE="F";uid="4a69f9ff-cb6e-4529-9c05-ab1c7222c432"
NW_020272878.1	RepeatMasker	RC/Helitron	905928	906267	445	-	.	ID="HELITRON-2_DF";Tend="1848";Tstart="1674";shortTE="F";uid="8319c0d5-7f20-4ebd-8698-1ce39bedbd59"
NW_020272878.1	RepeatMasker	LINE/I-Jockey	1997921	1999104	9364	-	.	ID="RND-5_FAMILY-215";Tend="2016";Tstart="836";shortTE="F";uid="07bf937e-1c71-4b79-a03d-0a713153658b"
NW_020272878.1	RepeatMasker	DNA	875433	876048	1666	-	.	ID="RND-1_FAMILY-16";Tend="1549";Tstart="941";shortTE="F";uid="928c0b3f-f639-45b0-abb0-8347a597ff8a"
NW_020272878.1	RepeatMasker	Unknown	1682500	1683192	9818	-	.	ID="RND-6_FAMILY-1685";Tend="2256";Tstart="919";shortTE="F";uid="5456ef3c-c5a6-4ee5-b32e-0e44215085a3"
NW_020272878.1	RepeatMasker	DNA/hAT-Blackjack	1252139	1252673	3887	-	.	ID="RND-5_FAMILY-17857";Tend="1490";Tstart="962";shortTE="F";uid="62f01bbc-44cf-4579-9f02-55581397bce9"
NW_020272878.1	RepeatMasker	Unknown	2044305	2044717	2975	-	.	ID="RND-1_FAMILY-314";Tend="1399";Tstart="989";shortTE="F";uid="ec4417fe-6902-4cf1-972a-9c1d3725b08f"
NW_020272878.1	RepeatMasker	Unknown	1160828	1161800	4339	-	.	ID="RND-6_FAMILY-981";Tend="2175";Tstart="1291";shortTE="F";uid="4db626ef-397c-4203-b921-391cc6b34c2d"
NW_020272878.1	RepeatMasker	DNA/hAT	1715154	1715509	1893	-	.	ID="RND-3_FAMILY-12";Tend="1424";Tstart="1067";shortTE="F";uid="3ab791fa-bf31-4d16-9617-e3e74a67f241"
NW_020272878.1	RepeatMasker	DNA/hAT-Ac	686652	688270	12638	-	.	ID="RND-6_FAMILY-385";Tend="2317";Tstart="708";shortTE="F";uid="2d3c9e21-b0a0-455e-b070-c88395a1ba8b"
NW_020272878.1	RepeatMasker	Unknown	1935402	1935725	2739	-	.	ID="RND-5_FAMILY-1561";Tend="1259";Tstart="937";shortTE="F";uid="b1fb60db-5607-4cca-871b-47a324c40db3"
NW_020272878.1	RepeatMasker	DNA/hAT-Tip100	1118700	1118976	1877	-	.	ID="RND-1_FAMILY-44";Tend="1244";Tstart="961";shortTE="F";uid="365ce343-e8ca-4fd5-a765-e98bdb4e7ad5"
NW_020272878.1	RepeatMasker	Unknown	269522	269733	1488	-	.	ID="RND-1_FAMILY-133";Tend="753";Tstart="546";shortTE="F";uid="70305021-a878-4d50-8490-b1bdc9eb730e"
NW_020272878.1	RepeatMasker	DNA	1475169	1475828	4419	-	.	ID="RND-5_FAMILY-648";Tend="1509";Tstart="862";shortTE="F";uid="19329f1f-4ac9-497b-ac5b-2bc10b697b0c"
NW_020272878.1	RepeatMasker	DNA/hAT-Ac	1710084	1710360	1518	-	.	ID="RND-5_FAMILY-6231";Tend="1478";Tstart="1196";shortTE="F";uid="69c4c76f-71ae-47c2-9b15-018dd41870ba"
NW_020272878.1	RepeatMasker	DNA/hAT	887032	887484	2918	-	.	ID="RND-1_FAMILY-304";Tend="1401";Tstart="899";shortTE="F";uid="d0548c8f-161b-40d3-aeaf-38807d867681"
NW_020272878.1	RepeatMasker	RC/Helitron	579870	580381	1231	-	.	ID="RND-6_FAMILY-552";Tend="2120";Tstart="1572";shortTE="F";uid="3e4bb30c-d87a-48bb-9df5-8763f2f7e76a"
NW_020272878.1	RepeatMasker	DNA/hAT-Tip100	551193	551756	4091	-	.	ID="RND-1_FAMILY-64";Tend="1521";Tstart="956";shortTE="F";uid="92b21c7d-249a-4d48-bd8b-ad9a69f0258e"
NW_020272878.1	RepeatMasker	DNA/hAT-Charlie	705458	705721	519	-	.	ID="RND-6_FAMILY-1330";TEgroup="ctg_1166%7CRND-6_FAMILY-1330%7C1";Tend="1833";Tstart="887";shortTE="F";uid="1d4f4278-165c-4e38-838b-e8d462c607d9"
NW_020272878.1	RepeatMasker	DNA/hAT-Tip100	882301	882621	2816	-	.	ID="RND-5_FAMILY-2816";Tend="1236";Tstart="917";shortTE="F";uid="e0104588-4b6d-4978-8ff8-49a3254a2ae8"
NW_020272878.1	RepeatMasker	DNA/hAT-Ac	10131	10445	1564	-	.	ID="RND-1_FAMILY-21";Tend="1482";Tstart="1109";shortTE="F";uid="f688059a-ea15-49d8-a144-9eceef0d75b1"
NW_020272878.1	RepeatMasker	DNA/TcMar-Mariner	1363956	1364154	437	-	.	ID="MARINER-5_LMI";Tend="371";Tstart="173";shortTE="F";uid="66572096-b4b8-4661-881a-7243ab451aa8"
NW_020272878.1	RepeatMasker	DNA/hAT	614345	614520	451	-	.	ID="RND-5_FAMILY-4225";Tend="1711";Tstart="1527";shortTE="F";uid="bc2780c8-233b-455a-a539-6cb8f9cf0f65"
NW_020272878.1	RepeatMasker	DNA/hAT-Charlie	1883593	1883727	707	-	.	ID="RND-6_FAMILY-5825";Tend="1759";Tstart="1619";shortTE="F";uid="1d527cb9-ab40-4e74-bb9b-049306da3b06"
NW_020272878.1	RepeatMasker	LINE/I-Jockey	1250916	1251569	1183	-	.	ID="VINGI-41_LMI";Tend="2642";Tstart="1963";shortTE="F";uid="979428d5-e984-4f6d-ae32-1d804ad7f299"
NW_020272878.1	RepeatMasker	Unknown	1459754	1460143	2615	-	.	ID="RND-1_FAMILY-176";Tend="1503";Tstart="1078";shortTE="F";uid="ec11fe46-cd82-4665-afd7-ce09bd89bd86"
NW_020272878.1	RepeatMasker	DNA/TcMar-Tc1	468880	469099	1027	-	.	ID="MARINER-18_SIN";Tend="1269";Tstart="1069";shortTE="F";uid="13722b00-0fcd-423e-8338-f78fe9d5ef9b"
NW_020272878.1	RepeatMasker	DNA/hAT-Ac	1507180	1508032	2046	-	.	ID="RND-4_FAMILY-5210";TEgroup="ctg_1166%7CRND-4_FAMILY-5210%7C1";Tend="1995";Tstart="883";shortTE="F";uid="1a1f545d-aa9f-462b-8c9b-979849498334"
NW_020272878.1	RepeatMasker	DNA/hAT-Tip100	1906155	1906451	1558	-	.	ID="RND-6_FAMILY-7616";Tend="1685";Tstart="1390";shortTE="F";uid="b8edd071-a3fa-4539-9d9a-03444947fe59"
NW_020272878.1	RepeatMasker	DNA/hAT-hATm	1348730	1348842	782	-	.	ID="RND-5_FAMILY-4934";Tend="1795";Tstart="1683";shortTE="F";uid="36742a2c-ccdb-4af3-a59e-62d0fd9e1f39"
NW_020272878.1	RepeatMasker	Unknown	187639	187987	2070	-	.	ID="RND-1_FAMILY-415";Tend="1175";Tstart="855";shortTE="F";uid="1fdd2d7d-9d31-459e-9551-1823e74d5a80"
NW_020272878.1	RepeatMasker	DNA/MULE-NOF	1367170	1367370	475	-	.	ID="RND-6_FAMILY-3359";Tend="378";Tstart="205";shortTE="F";uid="49cc44ac-4e73-4491-ba8d-2338ffe5c149"
NW_020272878.1	RepeatMasker	DNA/hAT-Blackjack	1336007	1336141	551	-	.	ID="RND-6_FAMILY-1840";Tend="1026";Tstart="886";shortTE="F";uid="25276c62-03c5-46ab-b8b8-d329941c401b"
NW_020272878.1	RepeatMasker	DNA/Ginger-2	6492	6628	500	-	.	ID="RND-6_FAMILY-2414";TEgroup="ctg_1166%7CRND-6_FAMILY-2414%7C2";Tend="1503";Tstart="825";shortTE="F";uid="a0a97035-1316-4b86-9ff0-806dcdfcf851"
NW_020272878.1	RepeatMasker	DNA/hAT-Ac	598671	598820	820	-	.	ID="RND-6_FAMILY-1805";Tend="1009";Tstart="860";shortTE="F";uid="215062ea-c9f5-4b29-ab3e-ed00a1dd7a9a"
NW_020272878.1	RepeatMasker	DNA/hAT-Tip100	2055783	2056395	2368	-	.	ID="RND-6_FAMILY-6823";Tend="1374";Tstart="835";shortTE="F";uid="65d0f4fa-de28-40ee-889d-1eddf05b6847"
NW_020272878.1	RepeatMasker	DNA/Ginger-2	1656275	1656870	1064	-	.	ID="RND-1_FAMILY-462";Tend="2244";Tstart="1669";shortTE="F";uid="2ba67c84-917c-474c-95c8-bca9ce0f9015"
NW_020272878.1	RepeatMasker	Unknown	608940	609320	2392	-	.	ID="RND-6_FAMILY-28025";Tend="1398";Tstart="973";shortTE="F";uid="dd7ed239-f437-4c8b-b36f-7414df9367d4"
NW_020272878.1	RepeatMasker	DNA/hAT-Tip100	1176013	1176284	1143	-	.	ID="RND-5_FAMILY-2195";Tend="1171";Tstart="870";shortTE="F";uid="5a4866e6-0a18-4baf-abce-23dac71fbc2e"
NW_020272878.1	RepeatMasker	DNA/hAT-Tip100	950384	950544	1088	-	.	ID="RND-6_FAMILY-2678";Tend="1142";Tstart="977";shortTE="F";uid="e766ac63-0ddc-4531-9fe0-e96ca9ec233a"
NW_020272878.1	RepeatMasker	DNA/TcMar-Mariner	730951	731093	404	-	.	ID="MARINER-N13_HSAL";Tend="501";Tstart="360";shortTE="F";uid="08bc7b10-8b1f-4503-b4d6-4e5ec370d845"
NW_020272878.1	RepeatMasker	DNA/hAT	332164	332544	2966	-	.	ID="RND-1_FAMILY-245";Tend="1320";Tstart="942";shortTE="F";uid="b32f0258-b330-4ae9-a82a-44537561dabc"
NW_020272878.1	RepeatMasker	Unknown	349288	349559	1551	-	.	ID="RND-6_FAMILY-4078";Tend="925";Tstart="655";shortTE="F";uid="0a57568e-15ee-4636-b458-0287b93b54e6"
NW_020272878.1	RepeatMasker	DNA/hAT-Ac	73368	74045	4706	-	.	ID="RND-5_FAMILY-4870";Tend="1590";Tstart="912";shortTE="F";uid="c7617a08-1349-42e2-97ba-2b80cf0331c3"
NW_020272878.1	RepeatMasker	Unknown	137004	137160	975	-	.	ID="RND-5_FAMILY-164";Tend="1251";Tstart="1094";shortTE="F";uid="e5352b39-b802-4f06-9d31-ad64dec17ca6"
NW_020272878.1	RepeatMasker	Unknown	1007103	1007296	629	-	.	ID="RND-1_FAMILY-18";Tend="1184";Tstart="991";shortTE="F";uid="c9603821-6b3a-4140-9b51-5766bed153d8"
NW_020272878.1	RepeatMasker	DNA/hAT-hAT19	200234	200502	1277	-	.	ID="RND-5_FAMILY-1283";Tend="811";Tstart="479";shortTE="F";uid="9b518f7a-7bde-4bfc-9ec7-9a5adf2bff03"
NW_020272878.1	RepeatMasker	DNA/TcMar-Tc1	889241	889523	649	-	.	ID="RND-6_FAMILY-481";Tend="1980";Tstart="1694";shortTE="F";uid="54967ee9-e4fd-4763-a4a5-0ad1129d0f82"
NW_020272878.1	RepeatMasker	DNA/TcMar-Tc1	1660367	1660789	2848	-	.	ID="RND-6_FAMILY-13521";Tend="1883";Tstart="1465";shortTE="F";uid="eac46ee3-0f2f-42bb-b06a-01f1e3acefee"
NW_020272878.1	RepeatMasker	DNA/hAT-Tip100	365621	365862	1699	-	.	ID="RND-6_FAMILY-16486";Tend="596";Tstart="348";shortTE="F";uid="1395600a-f599-4c88-84a3-2240ba5b3fe2"
NW_020272878.1	RepeatMasker	LINE/CR1	1496438	1496598	418	-	.	ID="RND-6_FAMILY-7804";Tend="2935";Tstart="2776";shortTE="F";uid="595a90e2-4c09-45a6-8012-5ff7492fbabb"
NW_020272878.1	RepeatMasker	DNA/hAT-Tip100	1006717	1007066	1366	-	.	ID="RND-6_FAMILY-24767";Tend="1520";Tstart="1187";shortTE="F";uid="4db2ff15-805e-4eec-8b72-26490b0eddc4"
NW_020272878.1	RepeatMasker	DNA	980751	981292	3467	-	.	ID="RND-5_FAMILY-3494";Tend="2311";Tstart="1767";shortTE="F";uid="ed5842f5-f4a5-456a-a089-e3b0b223244c"
NW_020272878.1	RepeatMasker	DNA/TcMar-Tc1	1305864	1306546	4291	-	.	ID="RND-6_FAMILY-5038";Tend="1410";Tstart="691";shortTE="F";uid="eff40768-0031-4604-9d18-e7c0ff7b3d64"
NW_020272878.1	RepeatMasker	DNA/TcMar-Tc1	1925846	1926834	7870	-	.	ID="rnd-6_family-3719";Tend="1823";Tstart="647";shortTE="F";uid="8074f307-34de-4c14-a7bd-99dfbb791fa1"
NW_020272878.1	RepeatMasker	Unknown	981290	981552	2083	-	.	ID="RND-1_FAMILY-256";Tend="1230";Tstart="969";shortTE="F";uid="c5a9fda9-1ba9-4dee-b986-0d6b941d8db7"
NW_020272878.1	RepeatMasker	Retroposon?	1591731	1591939	516	-	.	ID="SINE2-2_AP";Tend="203";Tstart="4";shortTE="F";uid="b3835a19-6469-44ef-8f88-e234ccd60ac5"
NW_020272878.1	RepeatMasker	DNA/Kolobok-E	1407659	1407825	687	-	.	ID="RND-5_FAMILY-1732";Tend="1551";Tstart="1380";shortTE="F";uid="b1c34ea7-42aa-4091-9580-f1c04553133f"
NW_020272878.1	RepeatMasker	Unknown	1996639	1996950	1890	-	.	ID="RND-1_FAMILY-434";Tend="1273";Tstart="957";shortTE="F";uid="9f1b1030-b97a-43b2-838c-2750f2d9ce08"
NW_020272878.1	RepeatMasker	Unknown	1316423	1316669	948	-	.	ID="RND-6_FAMILY-17439";Tend="3591";Tstart="3362";shortTE="F";uid="528f9c91-5def-49e3-8e2c-d58fd6239139"
NW_020272878.1	RepeatMasker	DNA/hAT-hAT19	2099414	2100073	4290	-	.	ID="RND-1_FAMILY-112";Tend="1592";Tstart="932";shortTE="F";uid="c14cfb10-654a-4b55-a132-9deb3c60c1c2"
NW_020272878.1	RepeatMasker	DNA/Ginger-2	5096	5967	1762	-	.	ID="GINGER2-2_LMI";Tend="1771";Tstart="900";shortTE="F";uid="fdd2d709-1fab-4e8a-8bd9-2b1605510e33"
NW_020272878.1	RepeatMasker	DNA/hAT-Tip100	866967	867109	500	-	.	ID="RND-6_FAMILY-2632";Tend="1565";Tstart="1425";shortTE="F";uid="2adc40a9-480c-4118-9b00-5261e031ff09"
NW_020272878.1	RepeatMasker	DNA/hAT-hAT19	796581	797034	770	-	.	ID="DNA8-74_AP";TEgroup="ctg_1166%7CDNA8-74_AP%7C1";Tend="902";Tstart="123";shortTE="F";uid="883f6466-9dc8-4e19-9da4-1319fd530b84"
NW_020272878.1	RepeatMasker	LINE/I-Jockey	490205	490447	1024	-	.	ID="RND-6_FAMILY-2225";Tend="1923";Tstart="1688";shortTE="F";uid="c2ce121b-6f50-40b2-a173-870218d63bc0"
NW_020272878.1	RepeatMasker	DNA/hAT-hAT19	140727	140985	1382	-	.	ID="DNA8-64_AP";Tend="270";Tstart="1";shortTE="F";uid="240b7fbf-1f8b-4f47-b8d9-fde43d60eecb"
NW_020272878.1	RepeatMasker	Unknown	2073726	2073911	665	-	.	ID="RND-4_FAMILY-1230";Tend="1240";Tstart="1059";shortTE="F";uid="9e8296c9-7721-4f5e-ad8e-3d3f691eabf8"
NW_020272878.1	RepeatMasker	DNA/hAT-hAT19	674748	675548	5385	-	.	ID="RND-1_FAMILY-440";Tend="1806";Tstart="995";shortTE="F";uid="2d709783-cd8f-4e1c-9324-fd3260330dff"
NW_020272878.1	RepeatMasker	DNA/Ginger-2	1832674	1832841	603	-	.	ID="RND-6_FAMILY-16678";Tend="1793";Tstart="1599";shortTE="F";uid="0da0881d-4269-4065-8e92-b7fc3ccf5441"
NW_020272878.1	RepeatMasker	DNA/TcMar-Pogo	597015	597376	1240	-	.	ID="RND-6_FAMILY-9932";Tend="1500";Tstart="1087";shortTE="F";uid="b7e6212e-4325-4046-bd4d-94e6c5ede8ee"
NW_020272878.1	RepeatMasker	LINE/L2	1898244	1898674	2401	-	.	ID="RND-5_FAMILY-7121";Tend="768";Tstart="369";shortTE="F";uid="a4376bbe-bfcc-49b5-80f7-0f520d841097"
NW_020272878.1	RepeatMasker	LINE/L2	1894337	1895316	7458	-	.	ID="RND-5_FAMILY-7121";Tend="1780";Tstart="797";shortTE="F";uid="b5e60a71-759f-4616-96ae-1ad22bc3e2f0"
NW_020272878.1	RepeatMasker	Unknown	1918861	1921412	2562	-	.	ID="RND-6_FAMILY-14918";Tend="3994";Tstart="1495";shortTE="F";uid="a2409e41-619c-4050-9795-0c594c81e433"
NW_020272878.1	RepeatMasker	Unknown	731047	731231	1252	-	.	ID="RND-1_FAMILY-470";Tend="1111";Tstart="917";shortTE="F";uid="95b42590-e1fc-47b8-a512-538f38625619"
NW_020272878.1	RepeatMasker	DNA/MULE-MuDR	1777260	1777571	2717	-	.	ID="RND-6_FAMILY-11690";Tend="1266";Tstart="955";shortTE="F";uid="1d3eeb28-9230-44cd-9374-e58b696047fa"
NW_020272878.1	RepeatMasker	Unknown	1834809	1835104	571	-	.	ID="RND-1_FAMILY-334";Tend="1323";Tstart="1003";shortTE="F";uid="7e994d82-fb7d-4a51-8d06-6abac4d48722"
NW_020272878.1	RepeatMasker	LTR/Gypsy	544657	544977	521	-	.	ID="RND-5_FAMILY-2177";Tend="1283";Tstart="960";shortTE="F";uid="a12d3be9-f8c1-47c8-8b8d-3be346d17bcb"
NW_020272878.1	RepeatMasker	Unknown	781241	781539	730	-	.	ID="RND-5_FAMILY-872";Tend="393";Tstart="123";shortTE="F";uid="c01f8939-adb3-48ae-9b2d-281465a747eb"
NW_020272878.1	RepeatMasker	DNA/hAT-Charlie	166458	167822	1045	-	.	ID="rnd-6_family-2566";Tend="2364";Tstart="637";shortTE="F";uid="274af4e5-c17d-4c89-9203-eb0fd2daac2f"
NW_020272878.1	RepeatMasker	DNA/hAT-hAT19	1913272	1913630	2532	-	.	ID="RND-1_FAMILY-459";Tend="1809";Tstart="1448";shortTE="F";uid="ad07f043-bc58-4565-992a-5486d35daeb3"
NW_020272878.1	RepeatMasker	RC/Helitron	1563905	1564125	1488	-	.	ID="RND-1_FAMILY-45";Tend="2422";Tstart="2204";shortTE="F";uid="930a660c-6aa4-4afc-968a-c8f50bcfb0ce"
NW_020272878.1	RepeatMasker	Unknown	450866	450972	409	-	.	ID="RND-1_FAMILY-569";Tend="1573";Tstart="1470";shortTE="F";uid="c5ab9caf-734a-4e78-a063-cde489b84e54"
NW_020272878.1	RepeatMasker	Unknown	424791	424934	439	-	.	ID="RND-4_FAMILY-965";Tend="1437";Tstart="1301";shortTE="F";uid="4167f1ec-ef1f-4c4b-bb36-c80f2d1b3b99"
NW_020272878.1	RepeatMasker	Unknown	485313	486333	7098	-	.	ID="RND-1_FAMILY-353";Tend="1968";Tstart="879";shortTE="F";uid="95311978-52e0-47d2-a1a9-30ce368f8a16"
NW_020272878.1	RepeatMasker	RC/Helitron	1688192	1688779	765	-	.	ID="RND-6_FAMILY-7281";Tend="1702";Tstart="1120";shortTE="F";uid="b293f51e-270d-44fc-ad12-cd640f238c7f"
NW_020272878.1	RepeatMasker	DNA/hAT-Tip100	2124155	2124270	698	-	.	ID="RND-1_FAMILY-74";Tend="1250";Tstart="1104";shortTE="F";uid="f75f4c79-c6f7-4174-94a5-3cc66c0651be"
NW_020272878.1	RepeatMasker	RC/Helitron	1725476	1729123	18101	-	.	ID="RND-6_FAMILY-11156";TEgroup="ctg_1166%7CRND-6_FAMILY-11156%7C1";Tend="3890";Tstart="133";shortTE="F";uid="6bfc5871-00ab-4566-9835-adb725b43ec5"
NW_020272878.1	RepeatMasker	LINE/I-Jockey	58323	60057	2897	-	.	ID="RND-6_FAMILY-709";Tend="2804";Tstart="399";shortTE="F";uid="37fe62b8-4c53-4761-ab93-4d9826aea92c"
NW_020272878.1	RepeatMasker	DNA/hAT-Tip100	1803717	1804143	2829	-	.	ID="RND-4_FAMILY-1044";Tend="1330";Tstart="908";shortTE="F";uid="bf0a17ea-b566-461c-9502-3a893d98fa01"
NW_020272878.1	RepeatMasker	DNA/hAT-Tip100	2071370	2071773	1949	-	.	ID="RND-1_FAMILY-44";Tend="1307";Tstart="956";shortTE="F";uid="8cd28a2a-60cd-423a-8603-50193d593ee7"
NW_020272878.1	RepeatMasker	Retroposon?	1927034	1927453	1485	-	.	ID="SINE2-2_AP";Tend="609";Tstart="169";shortTE="F";uid="340e5830-d971-4165-961f-9bf9e73d0f1f"
NW_020272878.1	RepeatMasker	DNA/hAT-Tip100	541046	541269	1236	-	.	ID="RND-1_FAMILY-439";Tend="1429";Tstart="1207";shortTE="F";uid="b08bb05b-7a9f-41f1-b514-3e2f1d856061"
NW_020272878.1	RepeatMasker	DNA	792705	793039	2262	-	.	ID="RND-6_FAMILY-5089";Tend="1309";Tstart="961";shortTE="F";uid="47ed11a6-0e1b-46be-a0c2-9497fbb2fab0"
NW_020272878.1	RepeatMasker	Unknown	1807710	1807874	455	-	.	ID="RND-6_FAMILY-4050";Tend="1407";Tstart="1255";shortTE="F";uid="b7febd79-171c-4df9-8dc8-93411dab0ea1"
NW_020272878.1	RepeatMasker	LINE/Penelope	1091822	1091997	754	-	.	ID="RND-5_FAMILY-147";Tend="1518";Tstart="1344";shortTE="F";uid="7dca0110-de5a-4f61-b0ca-b6642efd441f"
NW_020272878.1	RepeatMasker	LTR/Gypsy	1720634	1720852	917	-	.	ID="GYPSY-24_DEL-I";Tend="2818";Tstart="2600";shortTE="F";uid="7153249a-afe1-4c0b-a2bf-771a984e7c43"
NW_020272878.1	RepeatMasker	DNA/hAT-Blackjack	1907569	1907937	549	-	.	ID="HAT-26_LMI";Tend="1486";Tstart="1106";shortTE="F";uid="c725c66b-83a7-4e94-88fa-082a9f2badd4"
NW_020272878.1	RepeatMasker	LINE/RTE-BovB	188825	189647	836	-	.	ID="RND-6_FAMILY-4156";Tend="1675";Tstart="868";shortTE="F";uid="393f8451-8cc2-45bf-8e15-464034fb1a09"
NW_020272878.1	RepeatMasker	DNA/Kolobok-E	7837	8208	2425	-	.	ID="RND-5_FAMILY-2211";Tend="1576";Tstart="1208";shortTE="F";uid="1e2d862c-7c6a-45a7-ab45-db9a023eea2c"
NW_020272878.1	RepeatMasker	LINE/I	216598	216956	1295	-	.	ID="RND-5_FAMILY-5937";Tend="4927";Tstart="4576";shortTE="F";uid="edb8600e-9880-47e8-9184-458c95d035dd"
NW_020272878.1	RepeatMasker	DNA	886675	887031	2664	-	.	ID="RND-6_FAMILY-3741";Tend="1927";Tstart="1569";shortTE="F";uid="76f0b63a-44c3-4b96-8fa6-e68b111c0c1e"
NW_020272878.1	RepeatMasker	DNA/hAT-hAT19	1696680	1697334	2731	-	.	ID="DNA8-79_AP";Tend="635";Tstart="1";shortTE="F";uid="bd7407a1-dc87-43b8-bd00-618d6c79e256"
NW_020272878.1	RepeatMasker	Unknown	55784	56143	560	-	.	ID="RND-6_FAMILY-3280";TEgroup="ctg_1166%7CRND-6_FAMILY-3280%7C1";Tend="1161";Tstart="988";shortTE="F";uid="c20fd315-625e-4b7c-a3ca-0858904e7755"
NW_020272878.1	RepeatMasker	DNA/hAT-Tip100	710094	711000	6055	-	.	ID="RND-1_FAMILY-427";Tend="1889";Tstart="972";shortTE="F";uid="3079c071-0837-4d47-955a-9e04cb392c15"
NW_020272878.1	RepeatMasker	DNA/hAT	181239	181818	3051	-	.	ID="RND-5_FAMILY-2275";Tend="1556";Tstart="973";shortTE="F";uid="85b40712-eec3-4959-bb21-ea651d9df505"
NW_020272878.1	RepeatMasker	DNA/hAT-Blackjack	1906714	1906941	702	-	.	ID="RND-6_FAMILY-17338";Tend="1098";Tstart="876";shortTE="F";uid="4fb95402-d988-43cd-979b-25eb4870d8b2"
NW_020272878.1	RepeatMasker	Unknown	1493116	1493370	612	-	.	ID="RND-6_FAMILY-12741";Tend="438";Tstart="170";shortTE="F";uid="fa7d71ed-3778-4d57-9dc4-6f48fd3d77a9"
NW_020272878.1	RepeatMasker	LTR/Copia	963825	963954	809	-	.	ID="RND-5_FAMILY-11624";Tend="1097";Tstart="964";shortTE="F";uid="020ae5d8-6730-478c-a0ff-c8448333b7b7"
NW_020272878.1	RepeatMasker	DNA/hAT-hAT19	479824	480092	1862	-	.	ID="RND-1_FAMILY-13";Tend="1183";Tstart="915";shortTE="F";uid="2d896971-ba7b-460d-8196-078898eca3b5"
NW_020272878.1	RepeatMasker	Unknown	568516	568734	1119	-	.	ID="RND-5_FAMILY-324";Tend="1122";Tstart="854";shortTE="F";uid="e5ee50b1-a991-4b08-9117-c27415923a02"
NW_020272878.1	RepeatMasker	Unknown	429222	429404	721	-	.	ID="RND-6_FAMILY-2972";Tend="1949";Tstart="1757";shortTE="F";uid="5ae41e94-be14-436f-9e8f-5a404718696a"
NW_020272878.1	RepeatMasker	DNA/Maverick	1158497	1158779	410	-	.	ID="POLINTON-7_NVI";Tend="6225";Tstart="5943";shortTE="F";uid="331dd191-bd42-4f96-8581-fd7f445d3c4c"
NW_020272878.1	RepeatMasker	DNA/hAT	42107	42296	1065	-	.	ID="RND-3_FAMILY-12";Tend="1423";Tstart="1236";shortTE="F";uid="062054f6-1472-42d2-9d32-397eb6fc354b"
NW_020272878.1	RepeatMasker	Unknown	514530	515299	2794	-	.	ID="RND-6_FAMILY-6936";Tend="1816";Tstart="1030";shortTE="F";uid="f81454ea-ec65-46e2-aca8-69c7f89ec0ec"
NW_020272878.1	RepeatMasker	Unknown	104839	105292	696	-	.	ID="RND-6_FAMILY-1195";Tend="1465";Tstart="1011";shortTE="F";uid="bced7ba9-9bb1-447d-b10e-dbf20e8f467d"
NW_020272878.1	RepeatMasker	Unknown	72865	73361	3592	-	.	ID="RND-6_FAMILY-5315";Tend="3482";Tstart="2998";shortTE="F";uid="9e0e28ee-ed8a-43b4-a561-0bd97420a142"
NW_020272878.1	RepeatMasker	LINE/RTE-BovB	1075360	1075864	645	-	.	ID="RND-6_FAMILY-4156";Tend="1692";Tstart="1166";shortTE="F";uid="4529528b-bef2-4738-9bf3-d3f89ae5703f"
NW_020272878.1	RepeatMasker	DNA/TcMar-Tc1	298298	298466	1157	-	.	ID="RND-6_FAMILY-481";Tend="888";Tstart="717";shortTE="F";uid="5a7b2070-0311-4b66-be35-4e516c3ea052"
NW_020272878.1	RepeatMasker	DNA/hAT-Ac	1216531	1216817	1480	-	.	ID="RND-6_FAMILY-1805";Tend="1129";Tstart="854";shortTE="F";uid="4fdf9c56-d56d-4738-9a98-0525505f33bd"
NW_020272878.1	RepeatMasker	DNA/hAT-Tip100	1350081	1350503	1498	-	.	ID="RND-6_FAMILY-1033";Tend="1243";Tstart="901";shortTE="F";uid="fc4d2b16-12eb-42d2-854f-45990ae62df9"
NW_020272878.1	RepeatMasker	DNA/TcMar-Tc1	1045544	1045662	510	-	.	ID="MARINER-N22_AG";Tend="180";Tstart="62";shortTE="F";uid="9b8f6e3e-547b-4384-8734-7d5eface7f95"
NW_020272878.1	RepeatMasker	DNA/hAT-hAT19	975959	976220	717	-	.	ID="RND-6_FAMILY-4555";Tend="1343";Tstart="1082";shortTE="F";uid="9ef000e7-6bf2-49a4-b7f7-1e31484e5ac2"
NW_020272878.1	RepeatMasker	DNA/TcMar-Pogo	340266	340501	1049	-	.	ID="RND-6_FAMILY-2651";Tend="430";Tstart="213";shortTE="F";uid="8a909a96-7303-4a20-93a0-8c5729c3f4bb"
NW_020272878.1	RepeatMasker	DNA	438809	439293	3287	-	.	ID="RND-6_FAMILY-561";Tend="1312";Tstart="842";shortTE="F";uid="9ed48c11-2954-4d47-b0b1-300f21269e34"
NW_020272878.1	RepeatMasker	RC/Helitron	1729645	1729933	1506	-	.	ID="RND-5_FAMILY-3341";Tend="1047";Tstart="782";shortTE="F";uid="9487c64b-bc8e-4d0b-aaff-f7494ff29f14"
NW_020272878.1	RepeatMasker	RC/Helitron	869607	870216	2142	-	.	ID="HELITRON-2_DF";Tend="1894";Tstart="1267";shortTE="F";uid="54c75ec6-e71b-4728-8c4d-2d708e855658"
NW_020272878.1	RepeatMasker	DNA/hAT-Tip100	274273	275474	5673	-	.	ID="RND-5_FAMILY-1776";TEgroup="ctg_1166%7CRND-5_FAMILY-1776%7C1";Tend="2848";Tstart="720";shortTE="F";uid="ee4b9194-0a7b-4560-b7cc-fc329e22da37"
NW_020272878.1	RepeatMasker	DNA/TcMar-Pogo	736763	737167	820	-	.	ID="RND-6_FAMILY-9932";Tend="1497";Tstart="1093";shortTE="F";uid="54f7a68a-063b-44a3-9101-17e3f74bc327"
NW_020272878.1	RepeatMasker	LINE/CR1	1387255	1387436	1016	-	.	ID="RND-1_FAMILY-504";Tend="1089";Tstart="911";shortTE="F";uid="55a1db3e-4c26-4114-b1ce-5641ffb35032"
NW_020272878.1	RepeatMasker	DNA/hAT-hAT19	1242425	1242749	661	-	.	ID="RND-6_FAMILY-5620";Tend="2354";Tstart="2031";shortTE="F";uid="b9989e1e-c45e-452f-89f7-6efd7a264baf"
NW_020272878.1	RepeatMasker	Unknown	195838	196193	2582	-	.	ID="RND-1_FAMILY-176";Tend="1470";Tstart="1098";shortTE="F";uid="f2057a25-949e-43b4-a643-4759165edd0f"
NW_020272878.1	RepeatMasker	Unknown	1539996	1540247	919	-	.	ID="RND-6_FAMILY-1402";Tend="1326";Tstart="1069";shortTE="F";uid="2e3e7888-7629-4520-949c-ef987d4ddb90"
NW_020272878.1	RepeatMasker	Unknown	199663	200130	1718	-	.	ID="RND-1_FAMILY-340";TEgroup="ctg_1166%7CRND-1_FAMILY-340%7C1";Tend="1350";Tstart="977";shortTE="F";uid="36b31495-5cf8-4ac7-a09b-0822c1c38a0e"
NW_020272878.1	RepeatMasker	DNA/hAT-Ac	481311	482105	4821	-	.	ID="RND-6_FAMILY-10058";Tend="1737";Tstart="905";shortTE="F";uid="e5f4e74c-b44d-4504-b730-1095d88da084"
NW_020272878.1	RepeatMasker	DNA/Ginger-2	1971111	1971341	1223	-	.	ID="RND-5_FAMILY-3831";Tend="1826";Tstart="1584";shortTE="F";uid="f87a0cf0-9471-4a94-9566-e089365e8be7"
NW_020272878.1	RepeatMasker	Unknown	196504	196644	1049	-	.	ID="RND-1_FAMILY-176";Tend="1080";Tstart="939";shortTE="F";uid="71473ce0-1a58-4ba7-af91-3cce418189ce"
NW_020272878.1	RepeatMasker	DNA	1996466	1996595	403	-	.	ID="RND-5_FAMILY-714";Tend="2309";Tstart="2188";shortTE="F";uid="18ece11d-343d-40d4-9217-544fcf737ee4"
NW_020272878.1	RepeatMasker	DNA/hAT-Ac	500871	501068	1097	-	.	ID="RND-4_FAMILY-981";Tend="1351";Tstart="1164";shortTE="F";uid="74d237fe-30ef-40e2-9ebb-7332b2154651"
NW_020272878.1	RepeatMasker	RC/Helitron	1725175	1725482	2562	-	.	ID="RND-1_FAMILY-242";Tend="2802";Tstart="2495";shortTE="F";uid="1cf11b70-ef76-4601-9dc1-928551594ea5"
NW_020272878.1	RepeatMasker	DNA/hAT-Tip100	2076990	2077571	3601	-	.	ID="RND-1_FAMILY-199";Tend="1456";Tstart="912";shortTE="F";uid="5333c7f2-a288-4a1e-90f1-d28fde84d16b"
NW_020272878.1	RepeatMasker	RC/Helitron	462077	463004	2184	-	.	ID="RND-6_FAMILY-3975";Tend="2172";Tstart="1266";shortTE="F";uid="9b9dc0d6-aee2-401d-96b8-e72b346fd978"
NW_020272878.1	RepeatMasker	Unknown	1874898	1875293	2822	-	.	ID="RND-6_FAMILY-28025";Tend="1398";Tstart="999";shortTE="F";uid="0ec27b3b-43c8-4658-a33b-3bf475b2c4fb"
NW_020272878.1	RepeatMasker	DNA/P	1403573	1404684	1973	-	.	ID="RND-6_FAMILY-5968";Tend="2477";Tstart="1402";shortTE="F";uid="e7d8484f-51a8-44eb-a978-2dc9a09bf305"
NW_020272878.1	RepeatMasker	DNA/hAT	1461929	1462756	4370	-	.	ID="RND-6_FAMILY-11808";Tend="1662";Tstart="778";shortTE="F";uid="6ca5b611-ddab-4033-92ee-f83ecf3a266f"
NW_020272878.1	RepeatMasker	DNA/hAT-Charlie	1634954	1635339	1970	-	.	ID="RND-1_FAMILY-58";Tend="1356";Tstart="957";shortTE="F";uid="52f941e1-2ea4-4fb0-ad1a-8d2bc0eeb957"
NW_020272878.1	RepeatMasker	DNA/hAT-Tip100	1974062	1974380	639	-	.	ID="HAT-N2_LMI";Tend="897";Tstart="599";shortTE="F";uid="1e0b26cb-0d0b-4940-a484-a8e2f2ed211e"
NW_020272878.1	RepeatMasker	DNA/hAT-Tip100	364501	365295	5206	-	.	ID="RND-6_FAMILY-16486";Tend="1326";Tstart="590";shortTE="F";uid="3ba5fe35-a5d6-45e5-a0c2-88570064aef8"
NW_020272878.1	RepeatMasker	DNA/hAT-Tip100	967185	967531	1194	-	.	ID="RND-6_FAMILY-2968";Tend="542";Tstart="155";shortTE="F";uid="69d10b72-c2e1-4272-a091-e3178f9643d1"
NW_020272878.1	RepeatMasker	Retroposon?	808238	808420	430	-	.	ID="SINE2-1_AP";Tend="271";Tstart="84";shortTE="F";uid="727fab97-1920-4eda-aa93-ad9ff1b42c71"
NW_020272878.1	RepeatMasker	RC/Helitron	1982513	1982713	1438	-	.	ID="RND-5_FAMILY-4970";Tend="4887";Tstart="4689";shortTE="F";uid="e9b1a8ec-2b48-4c4c-95f5-36fdae8c3302"
NW_020272878.1	RepeatMasker	Unknown	391961	392101	732	-	.	ID="RND-6_FAMILY-4078";Tend="1234";Tstart="1094";shortTE="F";uid="e18826b4-30a7-4750-a5d5-51e848c9508b"
NW_020272878.1	RepeatMasker	DNA/hAT-Charlie	536720	537278	3840	-	.	ID="rnd-5_family-2359";Tend="1499";Tstart="675";shortTE="F";uid="82215f3f-33b0-4a36-8c3a-30ac19e6a5dd"
NW_020272878.1	RepeatMasker	LINE/I-Jockey	1297003	1298545	2992	-	.	ID="RND-5_FAMILY-5646";TEgroup="ctg_1166%7CRND-5_FAMILY-5646%7C1";Tend="3596";Tstart="35";shortTE="F";uid="8c6dc41f-4208-4560-9f7b-6ad1e3bde29d"
NW_020272878.1	RepeatMasker	DNA/TcMar-Tc1	2121231	2122112	4867	-	.	ID="RND-6_FAMILY-7254";TEgroup="ctg_1166%7CRND-6_FAMILY-7254%7C1";Tend="1896";Tstart="817";shortTE="F";uid="e191e050-27f7-4ea5-951e-55bb9c89f913"
NW_020272878.1	RepeatMasker	DNA/hAT-hATm	1820640	1821739	802	-	.	ID="HAT-12_LSAL";Tend="2553";Tstart="1459";shortTE="F";uid="0c5ac0c1-c2d3-4d5b-a22e-7e5ac8804d76"
NW_020272878.1	RepeatMasker	DNA/hAT-Tip100	175046	175498	2893	-	.	ID="RND-1_FAMILY-192";Tend="1404";Tstart="950";shortTE="F";uid="92ad6e00-7b49-4594-90b3-cf224e706fcf"
NW_020272878.1	RepeatMasker	DNA/hAT-Blackjack	522821	524555	2911	-	.	ID="RND-6_FAMILY-3465";TEgroup="ctg_1166%7CRND-6_FAMILY-3465%7C1";Tend="2146";Tstart="307";shortTE="F";uid="498f4e42-60a8-43a4-b36b-54af308020ce"
NW_020272878.1	RepeatMasker	Unknown	1850016	1850623	4300	-	.	ID="RND-5_FAMILY-4384";Tend="1658";Tstart="996";shortTE="F";uid="78627372-ebb2-46bd-a1be-ee2543039151"
NW_020272878.1	RepeatMasker	DNA/hAT-Ac	1431585	1432690	7140	-	.	ID="RND-1_FAMILY-392";Tend="1907";Tstart="820";shortTE="F";uid="051de0b3-6097-440e-b720-28862fe12833"
NW_020272878.1	RepeatMasker	Unknown	347733	347954	1343	-	.	ID="RND-6_FAMILY-4078";Tend="1273";Tstart="1057";shortTE="F";uid="b0737381-bac2-4c40-9c89-101890d0763f"
NW_020272878.1	RepeatMasker	DNA/hAT-Charlie	297737	298165	3018	-	.	ID="RND-1_FAMILY-91";Tend="1393";Tstart="964";shortTE="F";uid="71150e68-c032-4d5f-b530-bfc05b96e137"
NW_020272878.1	RepeatMasker	DNA/Kolobok-E	1212029	1212399	434	-	.	ID="RND-5_FAMILY-1732";TEgroup="ctg_1166%7CRND-5_FAMILY-1732%7C1";Tend="1503";Tstart="852";shortTE="F";uid="fdcefb50-feb5-47c5-9324-d2d3ab6d809a"
NW_020272878.1	RepeatMasker	Unknown	1255687	1256318	3271	-	.	ID="RND-5_FAMILY-543";Tend="1599";Tstart="967";shortTE="F";uid="4fc4a76f-ee2b-4b83-915b-d89302cdaf98"
NW_020272878.1	RepeatMasker	DNA/hAT-Ac	1660815	1660972	690	-	.	ID="RND-1_FAMILY-77";Tend="1032";Tstart="865";shortTE="F";uid="f06683d0-67f7-4f05-b24d-868fe8afca29"
NW_020272878.1	RepeatMasker	RC/Helitron	1993241	1994052	6518	-	.	ID="RND-6_FAMILY-5065";Tend="1463";Tstart="661";shortTE="F";uid="a3ea8a23-722f-4c60-bc48-c74e94a587d8"
NW_020272878.1	RepeatMasker	DNA/hAT-Tip100	196188	196354	1240	-	.	ID="RND-1_FAMILY-387";Tend="1125";Tstart="957";shortTE="F";uid="6e5125ed-e22d-4041-8a41-22226897fe8e"
NW_020272878.1	RepeatMasker	DNA/hAT-Tip100	780626	780749	618	-	.	ID="RND-6_FAMILY-332";Tend="1082";Tstart="960";shortTE="F";uid="4055391e-5e5b-4e41-a62f-4e8260fe2d86"
NW_020272878.1	RepeatMasker	DNA/hAT-Charlie	903225	903652	2547	-	.	ID="RND-1_FAMILY-91";Tend="1403";Tstart="969";shortTE="F";uid="a42a2985-7058-44eb-8ec2-6ed3d61e4474"
NW_020272878.1	RepeatMasker	Unknown	268974	269217	1427	-	.	ID="RND-1_FAMILY-133";Tend="1666";Tstart="1403";shortTE="F";uid="ae7f3fea-754a-4ece-b7c0-41fa62b1d83b"
NW_020272878.1	RepeatMasker	Unknown	1311565	1312558	6315	-	.	ID="RND-1_FAMILY-224";Tend="1877";Tstart="912";shortTE="F";uid="45713fba-ac62-4fb3-bcb0-8ed1b7fb21b4"
NW_020272878.1	RepeatMasker	DNA/hAT-Tip100	1967683	1968234	2654	-	.	ID="RND-6_FAMILY-13849";Tend="1161";Tstart="658";shortTE="F";uid="6ce43baf-16f5-4a16-8bf5-7b35b2c0be1e"
NW_020272878.1	RepeatMasker	Unknown	555265	555421	411	-	.	ID="RND-6_FAMILY-9321";Tend="1711";Tstart="1539";shortTE="F";uid="0759bee3-4a58-4727-ae83-74ee687db59d"
NW_020272878.1	RepeatMasker	Unknown	1613237	1614508	3677	-	.	ID="RND-6_FAMILY-4785";Tend="1946";Tstart="686";shortTE="F";uid="34f1c6f8-47ca-48ea-9f01-5e3db0d6f70b"
NW_020272878.1	RepeatMasker	DNA/TcMar-Tc1	1787103	1787603	3112	-	.	ID="RND-6_FAMILY-2246";Tend="1490";Tstart="924";shortTE="F";uid="255d7472-45bc-4649-8da7-fc97a24baf9b"
NW_020272878.1	RepeatMasker	DNA/hAT-Charlie	1003602	1004011	1738	-	.	ID="RND-1_FAMILY-71";Tend="1379";Tstart="985";shortTE="F";uid="cb4f06f1-d9d9-4b7c-9610-35da248eaa96"
NW_020272878.1	RepeatMasker	LINE/I-Jockey	1773430	1773932	628	-	.	ID="RND-5_FAMILY-6808";Tend="691";Tstart="189";shortTE="F";uid="7c1c8aac-c2f8-470c-b7c7-1a1a92111465"
NW_020272878.1	RepeatMasker	Unknown	243112	243276	712	-	.	ID="RND-5_FAMILY-1154";Tend="1193";Tstart="1014";shortTE="F";uid="7e95b764-bf66-4cc4-ab14-9ee05b2eedb5"
NW_020272878.1	RepeatMasker	DNA/Kolobok-E	1591389	1591626	975	-	.	ID="KOLOBOKE-4_AP";Tend="4597";Tstart="4353";shortTE="F";uid="7435bb59-7bab-433f-a8c2-3093cff23935"
NW_020272878.1	RepeatMasker	Unknown	2079587	2079781	756	-	.	ID="RND-6_FAMILY-57";Tend="716";Tstart="511";shortTE="F";uid="760bc636-0a8a-4a5b-a313-4398458ce35c"
NW_020272878.1	RepeatMasker	Unknown	1718248	1718403	996	-	.	ID="RND-1_FAMILY-334";Tend="1609";Tstart="1458";shortTE="F";uid="bce04cdb-f231-4428-b214-932621339304"
NW_020272878.1	RepeatMasker	DNA/hAT-Charlie	867147	867501	1753	-	.	ID="RND-6_FAMILY-4276";Tend="1273";Tstart="912";shortTE="F";uid="e1ed0c36-bb12-4d3a-a875-116a63f257d0"
NW_020272878.1	RepeatMasker	DNA	1899743	1899855	460	-	.	ID="RND-6_FAMILY-3521";Tend="1095";Tstart="968";shortTE="F";uid="12310e78-c4f5-45d7-8e4e-35cd34f1611b"
NW_020272878.1	RepeatMasker	Unknown	910472	911314	5414	-	.	ID="RND-6_FAMILY-5134";Tend="1655";Tstart="760";shortTE="F";uid="8514ae1b-7cd4-4532-b2f0-076d9b4fe8e3"
NW_020272878.1	RepeatMasker	DNA/hAT-Charlie	413099	413220	594	-	.	ID="RND-4_FAMILY-616";Tend="1065";Tstart="943";shortTE="F";uid="4b6a77b8-3423-4ed4-9e2d-d1dd0cef44dc"
NW_020272878.1	RepeatMasker	Unknown	353472	353573	466	-	.	ID="RND-3_FAMILY-1304";Tend="1010";Tstart="915";shortTE="F";uid="cce405a4-a051-43f6-a6fb-ac3792c7bbc6"
NW_020272878.1	RepeatMasker	DNA/hAT	918058	918414	687	-	.	ID="RND-4_FAMILY-790";TEgroup="ctg_1166%7CRND-4_FAMILY-790%7C1";Tend="1420";Tstart="941";shortTE="F";uid="81f6d34b-8ff7-4506-8047-b256032f6b60"
NW_020272878.1	RepeatMasker	DNA/hAT-Tip100	893549	894019	682	-	.	ID="HAT-3_AP";Tend="1632";Tstart="1124";shortTE="F";uid="9a8fc503-eef3-4dda-b4de-dfc92ebe1a2d"
NW_020272878.1	RepeatMasker	RC/Helitron	1689184	1689319	991	-	.	ID="RND-5_FAMILY-4141";Tend="1047";Tstart="916";shortTE="F";uid="14569ff8-daca-4b6f-9ce9-3807b0a9fe58"
NW_020272878.1	RepeatMasker	LINE/Penelope	2118876	2119009	714	-	.	ID="RND-5_FAMILY-147";Tend="1427";Tstart="1295";shortTE="F";uid="b01d8738-a409-4d29-b825-5695640a11c2"
NW_020272879.1	RepeatMasker	Unknown	1340219	1340429	1410	+	.	ID="RND-6_FAMILY-8336";Tend="1353";Tstart="1135";shortTE="F";uid="f5943b61-d9e7-4727-a00b-cb4c02ae2e9c"
NW_020272879.1	RepeatMasker	DNA/hAT-Tip100	529401	529870	2955	+	.	ID="RND-1_FAMILY-192";Tend="1454";Tstart="951";shortTE="F";uid="6f35ef38-26ad-46b2-a9a2-5c6596e8cc1d"
NW_020272879.1	RepeatMasker	DNA/Kolobok-E	1134	1570	1540	+	.	ID="koloboke-2_ap";Tend="8213";Tstart="7829";shortTE="F";uid="87f1e708-4b41-406c-a47b-49a67396f6cb"
NW_020272879.1	RepeatMasker	Unknown	733907	734078	587	+	.	ID="RND-5_FAMILY-9669";Tend="1083";Tstart="914";shortTE="F";uid="82e6abdd-4980-41c3-82c7-c261c1bf80fe"
NW_020272879.1	RepeatMasker	Unknown	321520	321889	2466	+	.	ID="RND-5_FAMILY-3721";Tend="1757";Tstart="1381";shortTE="F";uid="a2b77d40-f554-4584-9813-505fe3235e1e"
NW_020272879.1	RepeatMasker	DNA/hAT-hAT19	1341133	1341470	2117	+	.	ID="RND-5_FAMILY-12";Tend="1538";Tstart="1189";shortTE="F";uid="e784f8b3-d237-4983-8a3b-4f3b7ceff5fb"
NW_020272879.1	RepeatMasker	RC/Helitron	702495	704067	11734	+	.	ID="RND-1_FAMILY-45";Tend="2434";Tstart="853";shortTE="F";uid="238dcd52-0686-4497-ae9d-e41c481351ba"
NW_020272879.1	RepeatMasker	DNA/MULE-MuDR	710336	710791	1967	+	.	ID="RND-6_FAMILY-25931";Tend="1554";Tstart="1149";shortTE="F";uid="9b4a9f4a-1d3a-40a0-8564-d6a4ae14518d"
NW_020272879.1	RepeatMasker	Unknown	1308850	1309163	2130	+	.	ID="RND-5_FAMILY-6605";Tend="1409";Tstart="1091";shortTE="F";uid="4e4be96b-1852-448a-a718-0755c17f11e1"
NW_020272879.1	RepeatMasker	Unknown	1409386	1409690	2071	+	.	ID="RND-5_FAMILY-833";Tend="1396";Tstart="1067";shortTE="F";uid="1f5c29f7-15f0-4549-b1a0-e8e9f40a853e"
NW_020272879.1	RepeatMasker	DNA	1282297	1282683	403	+	.	ID="RND-6_FAMILY-5089";Tend="1796";Tstart="1392";shortTE="F";uid="3aca0edf-af25-4945-a2cb-7fdde9b5de50"
NW_020272879.1	RepeatMasker	DNA	987744	987999	1423	+	.	ID="RND-5_FAMILY-1222";Tend="1972";Tstart="1738";shortTE="F";uid="50d02252-08c0-4ede-a85f-fa47969bb228"
NW_020272879.1	RepeatMasker	DNA/Ginger-2	1542661	1542896	1070	+	.	ID="RND-5_FAMILY-2446";Tend="1063";Tstart="819";shortTE="F";uid="2cf57ca7-1a98-4789-81a6-acff9194ac89"
NW_020272879.1	RepeatMasker	Unknown	730708	730814	623	+	.	ID="RND-1_FAMILY-334";Tend="1609";Tstart="1503";shortTE="F";uid="44c6383e-dd84-48f5-9b01-1b81f0fd43c2"
NW_020272879.1	RepeatMasker	Unknown	969627	970233	3091	+	.	ID="RND-5_FAMILY-6027";Tend="1605";Tstart="909";shortTE="F";uid="f6bb9526-720f-4272-a670-8c3d8601e8a4"
NW_020272879.1	RepeatMasker	LINE/I-Jockey	845146	845286	440	+	.	ID="RND-6_FAMILY-3960";Tend="2277";Tstart="2134";shortTE="F";uid="e895521d-ef36-47a9-86ea-cf1f0e421a41"
NW_020272879.1	RepeatMasker	DNA/hAT-Tip100	1529525	1529994	3630	+	.	ID="RND-5_FAMILY-9849";Tend="1471";Tstart="996";shortTE="F";uid="e6e06b3e-7290-491b-86ff-ef227e8888f0"
NW_020272879.1	RepeatMasker	DNA/TcMar-Tc1	1404530	1404825	673	+	.	ID="RND-1_FAMILY-375";Tend="1531";Tstart="1232";shortTE="F";uid="93bed7be-1291-4ee4-97e7-ea38398c1049"
NW_020272879.1	RepeatMasker	LINE/Penelope	869455	869610	764	+	.	ID="RND-5_FAMILY-147";Tend="1034";Tstart="874";shortTE="F";uid="d111c304-e515-40fc-821e-4fd6c6e9f451"
NW_020272879.1	RepeatMasker	DNA/hAT-Tip100	534786	535031	1566	+	.	ID="RND-5_FAMILY-1609";Tend="1224";Tstart="977";shortTE="F";uid="b77e91ae-592c-4bcb-98fb-fa643781ebfe"
NW_020272879.1	RepeatMasker	DNA/hAT-hAT19	1376262	1376579	1245	+	.	ID="DNA8-64_AP";Tend="383";Tstart="1";shortTE="F";uid="8624c2bd-f8db-4426-9b16-73b36b65a68d"
NW_020272879.1	RepeatMasker	DNA/hAT-Ac	33626	33962	2408	+	.	ID="RND-4_FAMILY-5210";Tend="1988";Tstart="1657";shortTE="F";uid="3d757ef0-218b-41d7-9a13-78a39dca5afe"
NW_020272879.1	RepeatMasker	DNA	99268	99835	3831	+	.	ID="RND-1_FAMILY-197";Tend="1790";Tstart="1217";shortTE="F";uid="5e52b378-e118-481c-bb33-ad2c0fcf8562"
NW_020272879.1	RepeatMasker	Unknown	81040	81190	1158	+	.	ID="RND-1_FAMILY-83";Tend="1112";Tstart="962";shortTE="F";uid="641d2a60-07df-4ece-917c-083d98200ba2"
NW_020272879.1	RepeatMasker	Unknown	896895	897485	4442	+	.	ID="RND-5_FAMILY-3981";Tend="1804";Tstart="1198";shortTE="F";uid="ac0cc8e9-7549-477b-aafd-6611183b9e57"
NW_020272879.1	RepeatMasker	DNA	1262333	1262564	568	+	.	ID="RND-6_FAMILY-2054";Tend="2794";Tstart="2574";shortTE="F";uid="93cf90c5-779b-49d8-91cf-f0c6e868b663"
NW_020272879.1	RepeatMasker	Unknown	756385	756914	2133	+	.	ID="RND-5_FAMILY-2803";Tend="1669";Tstart="1079";shortTE="F";uid="eabd8b03-b647-4381-ad03-4b53fede5a8b"
NW_020272879.1	RepeatMasker	DNA/hAT-Charlie	280153	280360	1641	+	.	ID="RND-1_FAMILY-246";Tend="1139";Tstart="911";shortTE="F";uid="e5d8f37d-e263-487b-b4e8-dba70de41d49"
NW_020272879.1	RepeatMasker	DNA/hAT-hAT19	764251	764378	500	+	.	ID="RND-1_FAMILY-115";Tend="1978";Tstart="1858";shortTE="F";uid="5315542d-0ef5-46e7-9a40-29111db9dfc4"
NW_020272879.1	RepeatMasker	DNA/hAT-Tip100	607893	608080	1174	+	.	ID="RND-5_FAMILY-1801";Tend="1015";Tstart="832";shortTE="F";uid="2b674699-82d8-456d-baa6-ae92e24f32bc"
NW_020272879.1	RepeatMasker	DNA/MULE-MuDR	116995	117205	1522	+	.	ID="RND-5_FAMILY-4264";Tend="1669";Tstart="1443";shortTE="F";uid="89d3e5fa-61d2-44f1-ae8b-2baf145d7fa8"
NW_020272879.1	RepeatMasker	DNA/hAT-Ac	1332985	1333094	483	+	.	ID="RND-1_FAMILY-392";Tend="1891";Tstart="1788";shortTE="F";uid="e4eeefb4-75a8-4a76-9bd1-691f2ba3245f"
NW_020272879.1	RepeatMasker	Unknown	276276	276416	660	+	.	ID="RND-6_FAMILY-7592";Tend="2771";Tstart="2628";shortTE="F";uid="68ccc106-d339-4388-927c-ce321fa8f53a"
NW_020272879.1	RepeatMasker	Unknown	65596	65820	1561	+	.	ID="RND-5_FAMILY-7854";Tend="1213";Tstart="983";shortTE="F";uid="6483bb69-2c15-4e4f-9c43-36037742761d"
NW_020272879.1	RepeatMasker	DNA/hAT	747301	747569	2097	+	.	ID="RND-6_FAMILY-2712";Tend="1112";Tstart="850";shortTE="F";uid="922ce5c4-4a43-470f-a096-a048bfbe4765"
NW_020272879.1	RepeatMasker	DNA	2397	2626	419	+	.	ID="RND-6_FAMILY-12772";Tend="685";Tstart="465";shortTE="F";uid="61441594-7537-492c-82e3-c0bcee4bd6d6"
NW_020272879.1	RepeatMasker	Unknown	869582	869772	955	+	.	ID="RND-6_FAMILY-2327";Tend="895";Tstart="704";shortTE="F";uid="5d203aec-c742-46be-ab8e-626b6ed7dc81"
NW_020272879.1	RepeatMasker	DNA/hAT-Charlie	1234590	1235631	1190	+	.	ID="RND-5_FAMILY-10211";TEgroup="ctg_1167%7CRND-5_FAMILY-10211%7C1";Tend="4981";Tstart="3812";shortTE="F";uid="e32a62d7-5eec-40f8-9331-6e58c2f7640a"
NW_020272879.1	RepeatMasker	DNA/hAT-Tip100	888788	889081	587	+	.	ID="RND-6_FAMILY-20738";Tend="1125";Tstart="840";shortTE="F";uid="9f11a59c-9a4f-4846-a8db-b3135d820130"
NW_020272879.1	RepeatMasker	DNA/Kolobok-E	307338	308205	6470	+	.	ID="RND-6_FAMILY-9187";Tend="1794";Tstart="902";shortTE="F";uid="b8ed5007-42e4-4482-ae51-28945a029def"
NW_020272879.1	RepeatMasker	DNA/hAT-Charlie	410382	410791	2798	+	.	ID="RND-1_FAMILY-91";Tend="1393";Tstart="968";shortTE="F";uid="d1d77be7-c5fa-4b12-8c4d-9f49445fb281"
NW_020272879.1	RepeatMasker	DNA/MULE-MuDR	119692	120244	484	+	.	ID="MUDR6X_AP";TEgroup="ctg_1167%7CMUDR6X_AP%7C1";Tend="2381";Tstart="1714";shortTE="F";uid="4bae76db-c796-4932-9d6c-9676c008f472"
NW_020272879.1	RepeatMasker	Unknown	374147	374480	2369	+	.	ID="RND-6_FAMILY-3186";Tend="1152";Tstart="815";shortTE="F";uid="33611b44-1644-4c1f-8391-214ba56b4f1b"
NW_020272879.1	RepeatMasker	DNA/hAT-Tip100	717227	717727	426	+	.	ID="RND-5_FAMILY-5355";TEgroup="ctg_1167%7CRND-5_FAMILY-5355%7C1";Tend="1810";Tstart="934";shortTE="T";uid="8797df57-9ec2-4eb0-9e30-b59e544a4222"
NW_020272879.1	RepeatMasker	LINE/I-Jockey	138013	138186	977	+	.	ID="RND-6_FAMILY-260";Tend="2637";Tstart="2465";shortTE="F";uid="9b70961e-3fca-434b-8453-e266092debc8"
NW_020272879.1	RepeatMasker	DNA/P	983401	984784	6240	+	.	ID="RND-6_FAMILY-5968";Tend="2321";Tstart="902";shortTE="F";uid="913dce77-e480-4a43-9d4f-382f0c987eeb"
NW_020272879.1	RepeatMasker	RC/Helitron	1193875	1194488	4012	+	.	ID="RND-1_FAMILY-554";Tend="1619";Tstart="996";shortTE="F";uid="7d6aa995-8f0d-4f5d-8139-e64a09e6cbd6"
NW_020272879.1	RepeatMasker	DNA/MULE-MuDR	1497443	1497789	1343	+	.	ID="RND-6_FAMILY-7214";Tend="1563";Tstart="1210";shortTE="F";uid="f737fd5d-c09d-47da-92f9-1becc8d38759"
NW_020272879.1	RepeatMasker	Unknown	1493937	1494082	954	+	.	ID="RND-5_FAMILY-5876";Tend="843";Tstart="697";shortTE="F";uid="d7eaa0a6-f620-4137-a220-57629c0487f3"
NW_020272879.1	RepeatMasker	LINE/RTE-BovB	1089145	1089436	1055	+	.	ID="RND-6_FAMILY-1011";Tend="1389";Tstart="1098";shortTE="F";uid="ee79fda6-bc56-4709-bffc-1f3e21881aba"
NW_020272879.1	RepeatMasker	Unknown	1186540	1186843	2376	+	.	ID="RND-1_FAMILY-484";Tend="1593";Tstart="1290";shortTE="F";uid="52ca5902-2db0-47c3-a817-dcc701feb703"
NW_020272879.1	RepeatMasker	LINE/I-Jockey	809305	810133	757	+	.	ID="RND-6_FAMILY-14725";Tend="874";Tstart="104";shortTE="F";uid="28a67604-84db-4043-bbb7-84d9fbbc5b4a"
NW_020272879.1	RepeatMasker	DNA	26035	27889	5803	+	.	ID="RND-6_FAMILY-18039";Tend="2185";Tstart="228";shortTE="F";uid="4673996c-03db-444a-a669-c6f9aeda1aa0"
NW_020272879.1	RepeatMasker	Unknown	654288	655037	5940	+	.	ID="RND-6_FAMILY-419";Tend="1631";Tstart="860";shortTE="F";uid="81d99215-12d8-4233-9189-c13b2d939f68"
NW_020272879.1	RepeatMasker	DNA/hAT-Tip100	520131	520377	763	+	.	ID="HAT-N16_AP";Tend="257";Tstart="1";shortTE="F";uid="6a8983c4-b3b4-4e72-ac65-dbaa217cff0d"
NW_020272879.1	RepeatMasker	DNA	1479642	1479821	1166	+	.	ID="RND-1_FAMILY-16";Tend="1121";Tstart="942";shortTE="F";uid="977b0ffe-aa14-4f38-815f-1f29eb5cc55b"
NW_020272879.1	RepeatMasker	Unknown	692016	692288	1895	+	.	ID="RND-1_FAMILY-295";Tend="1445";Tstart="1173";shortTE="F";uid="43dafdfd-85d9-401e-87e2-124c72e0eb01"
NW_020272879.1	RepeatMasker	DNA/hAT-Ac	253986	254405	3172	+	.	ID="RND-1_FAMILY-21";Tend="1348";Tstart="936";shortTE="F";uid="1986c197-1feb-4685-a69d-2c5990132531"
NW_020272879.1	RepeatMasker	DNA/MULE-MuDR	254699	255330	1069	+	.	ID="MUDR6X_AP";TEgroup="ctg_1167%7CMUDR6X_AP%7C2";Tend="2107";Tstart="1";shortTE="F";uid="7a839061-7189-4023-a541-24309aa58fed"
NW_020272879.1	RepeatMasker	DNA/hAT-Tip100	39988	42080	15595	+	.	ID="RND-5_FAMILY-414";Tend="3604";Tstart="1466";shortTE="F";uid="9fb4d4cd-316c-4c42-8528-143396d3d797"
NW_020272879.1	RepeatMasker	Unknown	683300	684210	5590	+	.	ID="RND-1_FAMILY-163";Tend="1880";Tstart="972";shortTE="F";uid="14aa89d9-d4b4-498b-958f-47b3a4d4dcb5"
NW_020272879.1	RepeatMasker	DNA/hAT-hAT19	402760	402860	719	+	.	ID="RND-5_FAMILY-280";Tend="900";Tstart="799";shortTE="F";uid="2d4b375f-3bd7-4ff6-8c81-dea4c9e01cac"
NW_020272879.1	RepeatMasker	DNA	56459	56700	1993	+	.	ID="RND-5_FAMILY-5941";Tend="1186";Tstart="945";shortTE="F";uid="13a4ee60-d733-42a1-9da7-7d207b553548"
NW_020272879.1	RepeatMasker	DNA/Kolobok-E	1279810	1280265	919	+	.	ID="koloboke-4_ap";Tend="448";Tstart="1";shortTE="F";uid="6a7152c9-b2a5-4306-b382-80d4e69ea712"
NW_020272879.1	RepeatMasker	DNA/hAT	817809	818044	1458	+	.	ID="RND-5_FAMILY-1506";Tend="2144";Tstart="1909";shortTE="F";uid="1e53a366-8e1f-4c72-acd7-11cc4703b656"
NW_020272879.1	RepeatMasker	Unknown	376514	376684	749	+	.	ID="RND-5_FAMILY-2419";Tend="933";Tstart="761";shortTE="F";uid="6e1ccf22-ce48-490b-93ec-8452764db1d1"
NW_020272879.1	RepeatMasker	Unknown	672118	672324	1104	+	.	ID="RND-5_FAMILY-6458";Tend="1510";Tstart="1288";shortTE="F";uid="eb9957eb-7c31-4aeb-bcd5-250f15b4d679"
NW_020272879.1	RepeatMasker	DNA	1340429	1340600	1115	+	.	ID="RND-1_FAMILY-16";Tend="1128";Tstart="944";shortTE="F";uid="e41e9daf-29cf-4952-8ea8-9af41cb80c5b"
NW_020272879.1	RepeatMasker	DNA/hAT	318169	318920	2216	+	.	ID="RND-6_FAMILY-575";TEgroup="ctg_1167%7CRND-6_FAMILY-575%7C1";Tend="1732";Tstart="914";shortTE="F";uid="57c44e0d-7c46-4fe9-9288-632e4a33bff1"
NW_020272879.1	RepeatMasker	Unknown	1480619	1480759	1159	+	.	ID="RND-6_FAMILY-18953";Tend="1166";Tstart="1023";shortTE="F";uid="298470c4-7ab2-470b-8dfa-01ae65bb388c"
NW_020272879.1	RepeatMasker	LINE/I	1121109	1122367	1897	+	.	ID="RND-5_FAMILY-5937";Tend="5274";Tstart="4049";shortTE="F";uid="0a9624eb-22a0-4097-8745-5eb4064c0286"
NW_020272879.1	RepeatMasker	Unknown	1494467	1495096	1923	+	.	ID="RND-5_FAMILY-5876";TEgroup="ctg_1167%7CRND-5_FAMILY-5876%7C1";Tend="1907";Tstart="949";shortTE="F";uid="7bdbb97b-82fd-4266-9938-e4aee3e86c04"
NW_020272879.1	RepeatMasker	Unknown	1519736	1519882	1160	+	.	ID="RND-1_FAMILY-12";Tend="1208";Tstart="1062";shortTE="F";uid="489c9f8c-7cb9-4707-b29e-6bbe3cb3e674"
NW_020272879.1	RepeatMasker	DNA/CMC-Transib	584570	585044	738	+	.	ID="rnd-6_family-3861";Tend="1998";Tstart="1120";shortTE="F";uid="6465f8e5-ddff-459c-b7be-10fd4801b636"
NW_020272879.1	RepeatMasker	LINE/I-Jockey	847065	847521	528	+	.	ID="RND-6_FAMILY-12546";Tend="3428";Tstart="2955";shortTE="F";uid="34577b27-9c83-4160-a20b-13450c8f7a7e"
NW_020272879.1	RepeatMasker	DNA/hAT-hAT19	566111	567865	7216	+	.	ID="RND-5_FAMILY-4866";Tend="2420";Tstart="785";shortTE="F";uid="d0a2fad9-de64-40e6-b78b-54db10db0231"
NW_020272879.1	RepeatMasker	Unknown	1090427	1091152	4939	+	.	ID="RND-6_FAMILY-493";Tend="1674";Tstart="945";shortTE="F";uid="5a4e76e8-04e9-4e00-82e5-ffa205c08fe2"
NW_020272879.1	RepeatMasker	DNA/hAT	849549	850182	538	+	.	ID="RND-1_FAMILY-556";TEgroup="ctg_1167%7CRND-1_FAMILY-556%7C1";Tend="2072";Tstart="624";shortTE="T";uid="9f9aac8d-adc6-4d10-bda1-ec5a0e0a2ee6"
NW_020272879.1	RepeatMasker	DNA/hAT-Tip100	1066070	1066724	2788	+	.	ID="rnd-6_family-4857";Tend="1448";Tstart="888";shortTE="F";uid="2b8395cb-5549-4318-9940-4328f6a1f0c3"
NW_020272879.1	RepeatMasker	DNA/hAT-Blackjack	29596	30124	2871	+	.	ID="RND-5_FAMILY-6349";Tend="1506";Tstart="960";shortTE="F";uid="e144d3ce-525b-4490-b12d-dda7997d4bba"
NW_020272879.1	RepeatMasker	Unknown	644501	644964	3018	+	.	ID="RND-6_FAMILY-3379";Tend="1342";Tstart="881";shortTE="F";uid="bc437818-f590-49cc-99f7-7e1f6c3f0800"
NW_020272879.1	RepeatMasker	DNA/hAT-Tip100	516960	517486	3794	+	.	ID="rnd-1_family-101";Tend="1411";Tstart="804";shortTE="F";uid="9222966b-2da2-4676-a6ee-0b4a0b727dd1"
NW_020272879.1	RepeatMasker	LINE/Penelope	88308	88456	587	+	.	ID="RND-5_FAMILY-147";Tend="1500";Tstart="1354";shortTE="F";uid="984345d9-5315-4d2a-9949-c38fcf92d698"
NW_020272879.1	RepeatMasker	Unknown	400194	400750	4155	+	.	ID="RND-5_FAMILY-12040";Tend="1507";Tstart="950";shortTE="F";uid="a468dc6c-c6b9-428e-9cb6-990c28c5e946"
NW_020272879.1	RepeatMasker	Unknown	83178	83416	1290	+	.	ID="RND-3_FAMILY-1304";Tend="1106";Tstart="867";shortTE="F";uid="95b0c798-130d-4cd9-acdf-218b6a058f79"
NW_020272879.1	RepeatMasker	DNA/hAT	748297	748929	4410	+	.	ID="RND-6_FAMILY-2712";Tend="1791";Tstart="1101";shortTE="F";uid="844dcb69-4cde-4e60-bf7d-cc18bdb60940"
NW_020272879.1	RepeatMasker	DNA/hAT	1488602	1488736	777	+	.	ID="RND-6_FAMILY-3375";Tend="1609";Tstart="1474";shortTE="F";uid="bc67891b-1420-4263-89d8-368a6989719e"
NW_020272879.1	RepeatMasker	DNA/hAT-hAT19	255557	255942	1654	+	.	ID="RND-4_FAMILY-4126";Tend="1422";Tstart="1012";shortTE="F";uid="57d4f9d1-1e3b-4dd5-9ae4-0ca82cd1cc64"
NW_020272879.1	RepeatMasker	Unknown	693096	693405	886	+	.	ID="RND-6_FAMILY-4880";TEgroup="ctg_1167%7CRND-6_FAMILY-4880%7C1";Tend="1629";Tstart="718";shortTE="F";uid="34aa2cfc-1fac-42a2-97c3-50d900602144"
NW_020272879.1	RepeatMasker	LTR/Copia	272749	272947	407	+	.	ID="RND-6_FAMILY-2479";Tend="2602";Tstart="2426";shortTE="F";uid="733fd462-ec78-4f13-be68-cc6254993ddc"
NW_020272879.1	RepeatMasker	DNA/hAT	1442379	1442852	2989	+	.	ID="RND-5_FAMILY-179";Tend="1252";Tstart="787";shortTE="F";uid="46b317d8-97c5-44f9-9225-3c860fc1afc8"
NW_020272879.1	RepeatMasker	DNA/hAT-Tip100	1311134	1311320	1377	+	.	ID="RND-6_FAMILY-14360";Tend="1311";Tstart="1121";shortTE="F";uid="b513024a-4572-46fd-a613-a2988a46913e"
NW_020272879.1	RepeatMasker	DNA/hAT-Charlie	1032406	1032594	1061	+	.	ID="RND-1_FAMILY-246";Tend="1079";Tstart="899";shortTE="F";uid="62fceb92-2ab0-4b7e-ac7b-829142d3540b"
NW_020272879.1	RepeatMasker	DNA/MULE-MuDR	101003	101128	581	+	.	ID="RND-5_FAMILY-2010";Tend="1929";Tstart="1803";shortTE="F";uid="1874a35f-354d-4c1c-8785-5a0646354dfc"
NW_020272879.1	RepeatMasker	Unknown	2224	2457	1228	+	.	ID="RND-1_FAMILY-144";Tend="1167";Tstart="942";shortTE="F";uid="a770aa60-b527-4b81-a4f4-0add30a31130"
NW_020272879.1	RepeatMasker	LINE/CR1	649348	649619	614	+	.	ID="RND-6_FAMILY-6833";Tend="1983";Tstart="1719";shortTE="F";uid="6730e49e-34dc-413c-a4e3-fb35f7fef2e6"
NW_020272879.1	RepeatMasker	DNA/hAT	137396	137977	1862	+	.	ID="RND-1_FAMILY-466";TEgroup="ctg_1167%7CRND-1_FAMILY-466%7C1";Tend="1607";Tstart="897";shortTE="F";uid="ff8ba660-99cc-4843-99ab-b9d1de0d15f6"
NW_020272879.1	RepeatMasker	DNA/hAT-Tip100	945969	946181	480	+	.	ID="RND-6_FAMILY-2678";Tend="1104";Tstart="889";shortTE="F";uid="7b7c57fd-d8b4-4639-94a8-cde4d6d85a83"
NW_020272879.1	RepeatMasker	DNA/hAT-Tip100	235986	236613	4241	+	.	ID="RND-5_FAMILY-6293";Tend="1534";Tstart="933";shortTE="F";uid="a12cc3ba-665d-493d-a4c2-156dcf65407a"
NW_020272879.1	RepeatMasker	DNA/hAT-hAT19	1498038	1498202	1052	+	.	ID="DNA8-64_AP";Tend="173";Tstart="1";shortTE="F";uid="ce73091f-8156-4793-97b6-8c86381b374b"
NW_020272879.1	RepeatMasker	LINE/CR1	1185434	1186000	591	+	.	ID="RND-6_FAMILY-5548";Tend="923";Tstart="353";shortTE="F";uid="32da2061-d025-4282-8af0-cec4b8b4cb35"
NW_020272879.1	RepeatMasker	DNA	643655	643776	720	+	.	ID="RND-6_FAMILY-484";Tend="935";Tstart="824";shortTE="F";uid="1221de1e-351c-4122-97dc-a8d7da4b984a"
NW_020272879.1	RepeatMasker	LINE/I-Jockey	488951	490136	2024	+	.	ID="RND-6_FAMILY-840";Tend="1648";Tstart="492";shortTE="F";uid="377d142b-3b39-4c81-8469-378d4c561485"
NW_020272879.1	RepeatMasker	DNA/hAT-hAT19	122007	122371	2545	+	.	ID="RND-5_FAMILY-658";Tend="1825";Tstart="1457";shortTE="F";uid="922218e5-6eab-4e68-b2a9-53802d85684b"
NW_020272879.1	RepeatMasker	Unknown	1228947	1230013	3255	+	.	ID="RND-4_FAMILY-1573";Tend="1490";Tstart="472";shortTE="F";uid="2b9b9fdb-bbb2-4c53-8db0-95a84cd7ac3b"
NW_020272879.1	RepeatMasker	DNA/hAT	1345500	1346569	8319	+	.	ID="RND-1_FAMILY-496";Tend="1951";Tstart="872";shortTE="F";uid="4361c51b-1f4d-4716-84d7-38baea848689"
NW_020272879.1	RepeatMasker	Unknown	55911	56122	1244	+	.	ID="RND-6_FAMILY-28025";Tend="1400";Tstart="1146";shortTE="F";uid="43a16455-cdc3-4cce-9997-39bb4eff2e4e"
NW_020272879.1	RepeatMasker	Unknown	555130	555503	2572	+	.	ID="RND-1_FAMILY-51";Tend="1355";Tstart="961";shortTE="F";uid="4905e556-fc9f-4c10-96ef-6d8e013730b4"
NW_020272879.1	RepeatMasker	Unknown	56129	56333	758	+	.	ID="RND-5_FAMILY-3570";Tend="1206";Tstart="1014";shortTE="F";uid="8f988359-69b8-4aff-8c01-17646c1c02d6"
NW_020272879.1	RepeatMasker	LTR/Copia	68815	69195	1274	+	.	ID="RND-6_FAMILY-2479";Tend="2782";Tstart="2430";shortTE="F";uid="14ee9b68-ff3f-47cf-8de0-6e56792ea78b"
NW_020272879.1	RepeatMasker	LINE/RTE-BovB	813185	813395	1173	+	.	ID="RND-5_FAMILY-1795";Tend="2037";Tstart="1819";shortTE="F";uid="9bb960d6-f0de-426c-a3e5-7977dd4be477"
NW_020272879.1	RepeatMasker	DNA/hAT-Tip100	1307225	1307827	698	+	.	ID="HAT-1_LMI";Tend="3549";Tstart="2962";shortTE="F";uid="b5ea1c9e-9473-4e06-ae0e-9efe9f11c0d3"
NW_020272879.1	RepeatMasker	DNA/MULE-MuDR	254412	254517	510	+	.	ID="MUDR6X_AP";Tend="106";Tstart="1";shortTE="F";uid="d772c755-2f11-4454-8fba-b6ef818c477d"
NW_020272879.1	RepeatMasker	RC/Helitron	331423	332824	10732	+	.	ID="RND-1_FAMILY-45";Tend="2283";Tstart="851";shortTE="F";uid="e449ff48-b3ec-4032-ae89-3eb736128c15"
NW_020272879.1	RepeatMasker	DNA/hAT-hAT19	558167	558757	2585	+	.	ID="HAT-N6_AP";Tend="588";Tstart="1";shortTE="F";uid="b629f7be-6eaa-42ba-98c2-dfde1276fb83"
NW_020272879.1	RepeatMasker	LINE/RTE-BovB	1106716	1106851	524	+	.	ID="RND-5_FAMILY-12515";Tend="1540";Tstart="1405";shortTE="F";uid="35ae7ef3-80a6-41a8-b412-4de74cb8e0e2"
NW_020272879.1	RepeatMasker	Unknown	119433	119534	1272	+	.	ID="RND-1_FAMILY-373";Tend="1167";Tstart="879";shortTE="F";uid="e2a365a9-df24-435d-8ea8-2a9b5e79c06c"
NW_020272879.1	RepeatMasker	DNA/hAT-hAT19	512577	512815	1404	+	.	ID="RND-5_FAMILY-3070";Tend="1074";Tstart="826";shortTE="F";uid="f516214e-656b-408b-9658-d4f9208888fe"
NW_020272879.1	RepeatMasker	Unknown	671666	671922	574	+	.	ID="RND-5_FAMILY-6458";TEgroup="ctg_1167%7CRND-5_FAMILY-6458%7C1";Tend="1236";Tstart="886";shortTE="T";uid="f6bd1170-3c32-4ba1-94d8-b7c177f3528f"
NW_020272879.1	RepeatMasker	DNA/MULE-MuDR	905333	905539	1045	+	.	ID="RND-5_FAMILY-2844";Tend="1679";Tstart="1415";shortTE="F";uid="2fbff8c6-fc3d-44b9-8847-8be7986993c1"
NW_020272879.1	RepeatMasker	Unknown	655462	655938	3770	+	.	ID="RND-5_FAMILY-1754";Tend="1423";Tstart="947";shortTE="F";uid="e46ff1c3-0193-449e-bdb9-08418a8929e2"
NW_020272879.1	RepeatMasker	Unknown	630773	630911	418	+	.	ID="RND-6_FAMILY-16488";Tend="1416";Tstart="1301";shortTE="F";uid="14c002e5-0a08-4062-a0e2-50c18bc401ab"
NW_020272879.1	RepeatMasker	DNA/P	982778	982887	413	+	.	ID="RND-6_FAMILY-5968";Tend="316";Tstart="203";shortTE="F";uid="e095a809-bbf0-4109-8b48-c3c96e1124a1"
NW_020272879.1	RepeatMasker	DNA/P	1298896	1301618	20888	+	.	ID="RND-6_FAMILY-764";Tend="2549";Tstart="1";shortTE="F";uid="752a1dc1-38d7-4ccb-b294-b72dc8f22901"
NW_020272879.1	RepeatMasker	DNA/TcMar-Mariner	1433545	1433890	836	+	.	ID="mariner-25_sin";Tend="985";Tstart="629";shortTE="F";uid="f9a5336a-2e5d-46a1-9bd6-29ac95bc0beb"
NW_020272879.1	RepeatMasker	DNA/Ginger-1	916154	916287	950	+	.	ID="RND-5_FAMILY-738";Tend="2117";Tstart="1982";shortTE="F";uid="9bf9deff-46f3-4e66-99a3-f671aa71ee4a"
NW_020272879.1	RepeatMasker	Retroposon?	348700	348914	570	+	.	ID="SINE2-2_AP";Tend="225";Tstart="1";shortTE="F";uid="7a694c1c-c3b7-47dd-bb7f-29310c6aab6f"
NW_020272879.1	RepeatMasker	DNA/MULE-MuDR	1428348	1428469	480	+	.	ID="RND-5_FAMILY-2844";Tend="1446";Tstart="1311";shortTE="F";uid="32598040-78be-4fc7-b2b4-fdd331d52ed0"
NW_020272879.1	RepeatMasker	LTR/Copia	276694	277120	1856	+	.	ID="RND-6_FAMILY-2479";TEgroup="ctg_1167%7CRND-6_FAMILY-2479%7C1";Tend="2782";Tstart="2417";shortTE="F";uid="720bb667-f9ce-4975-91f9-051056175645"
NW_020272879.1	RepeatMasker	Unknown	64018	64304	1465	+	.	ID="RND-1_FAMILY-342";Tend="1285";Tstart="987";shortTE="F";uid="e600ef90-f36a-4efa-b1ad-adffc948a9fa"
NW_020272879.1	RepeatMasker	Unknown	63623	64017	2798	+	.	ID="RND-6_FAMILY-6279";Tend="1138";Tstart="750";shortTE="F";uid="52ebcb31-49e6-464f-9a09-0e2bddabe408"
NW_020272879.1	RepeatMasker	Unknown	516355	516473	523	+	.	ID="RND-5_FAMILY-2419";Tend="933";Tstart="814";shortTE="F";uid="78773cfb-7c65-403a-b557-cf274a2ef9fe"
NW_020272879.1	RepeatMasker	DNA/MULE-MuDR	609651	609861	1091	+	.	ID="RND-6_FAMILY-1115";Tend="1294";Tstart="1077";shortTE="F";uid="b3e9cf75-4b48-4274-90b0-638d39b211d3"
NW_020272879.1	RepeatMasker	Unknown	867423	868162	3411	+	.	ID="RND-1_FAMILY-124";Tend="1633";Tstart="910";shortTE="F";uid="c7ded833-aafb-468a-9f21-6db1f9afc1c9"
NW_020272879.1	RepeatMasker	DNA/hAT-Tip100	1055355	1055570	1607	+	.	ID="RND-6_FAMILY-157";Tend="1473";Tstart="1253";shortTE="F";uid="0ed1120c-2cbb-4cd4-841a-d26ddcec483f"
NW_020272879.1	RepeatMasker	DNA/PiggyBac	9418	10326	5818	+	.	ID="RND-5_FAMILY-3699";Tend="1853";Tstart="860";shortTE="F";uid="d7589ea0-2527-437b-8808-8245ad0676e6"
NW_020272879.1	RepeatMasker	LINE/I	1018508	1019104	4844	+	.	ID="RND-5_FAMILY-291";Tend="1421";Tstart="821";shortTE="F";uid="d9efc5de-1e6b-41d5-afd6-be4281ca8632"
NW_020272879.1	RepeatMasker	LINE/RTE-BovB	61643	61786	790	+	.	ID="RND-6_FAMILY-719";Tend="2111";Tstart="1970";shortTE="F";uid="51243dae-f904-4db3-b44a-c233c6c04314"
NW_020272879.1	RepeatMasker	DNA/hAT-Tip100	224688	225109	2023	+	.	ID="RND-5_FAMILY-1974";Tend="1245";Tstart="821";shortTE="F";uid="52e613df-aff6-4bcd-aa0e-c74cf82dc1b5"
NW_020272879.1	RepeatMasker	DNA/hAT-Tip100	1429954	1430127	439	+	.	ID="RND-5_FAMILY-4689";Tend="2012";Tstart="1833";shortTE="F";uid="7c199440-1909-4910-aaf7-2506efcda4ab"
NW_020272879.1	RepeatMasker	DNA/hAT-Tip100	587550	587823	1911	+	.	ID="RND-4_FAMILY-400";Tend="1241";Tstart="965";shortTE="F";uid="a74b7448-91b1-4e64-be6c-7c4c6e9b9f6d"
NW_020272879.1	RepeatMasker	LINE/Penelope	1195297	1195719	1357	+	.	ID="RND-5_FAMILY-147";Tend="1494";Tstart="983";shortTE="F";uid="f4072d60-b95f-484c-a144-a58e84ed1fe5"
NW_020272879.1	RepeatMasker	Unknown	913346	913602	681	+	.	ID="RND-5_FAMILY-1154";Tend="1238";Tstart="947";shortTE="F";uid="71cf613d-4832-459f-a2a4-43b7b08f1780"
NW_020272879.1	RepeatMasker	Unknown	96711	97368	4678	+	.	ID="RND-1_FAMILY-37";Tend="1672";Tstart="994";shortTE="F";uid="026acef2-532e-495e-92fb-7709960db253"
NW_020272879.1	RepeatMasker	DNA/hAT-Tip100	495338	495921	3775	+	.	ID="RND-6_FAMILY-6010";Tend="1528";Tstart="937";shortTE="F";uid="c00cc23c-769f-404b-883f-949bced0d258"
NW_020272879.1	RepeatMasker	DNA/hAT-Charlie	125903	126125	440	+	.	ID="RND-6_FAMILY-5709";Tend="965";Tstart="743";shortTE="F";uid="6d6a8ae0-dd75-47e4-9bc0-7f6400e7ad93"
NW_020272879.1	RepeatMasker	LINE/RTE-BovB	528845	529389	722	+	.	ID="RND-6_FAMILY-3515";Tend="1408";Tstart="862";shortTE="F";uid="a2e252bf-9412-4c73-a24e-317960f6cf3a"
NW_020272879.1	RepeatMasker	LINE/I-Jockey	99060	99187	576	+	.	ID="RND-6_FAMILY-5224";Tend="2320";Tstart="2197";shortTE="F";uid="1693331a-8bd6-4fad-a8cc-91ec56cc3609"
NW_020272879.1	RepeatMasker	DNA/hAT-Tip100	573561	574054	436	+	.	ID="RND-5_FAMILY-1801";TEgroup="ctg_1167%7CRND-5_FAMILY-1801%7C1";Tend="2131";Tstart="1162";shortTE="F";uid="d4327f56-55de-4eb7-ba31-5499abd460b3"
NW_020272879.1	RepeatMasker	DNA/hAT-Tip100	290553	291079	3405	+	.	ID="RND-5_FAMILY-1634";Tend="1877";Tstart="1340";shortTE="F";uid="a50c6078-8598-4a27-9f54-7cd99c91263b"
NW_020272879.1	RepeatMasker	RC/Helitron	37003	37280	715	+	.	ID="RND-1_FAMILY-554";Tend="1612";Tstart="1358";shortTE="F";uid="c60e6bef-7637-4594-b296-9c3d0b84801a"
NW_020272879.1	RepeatMasker	DNA/hAT-hAT19	639359	639546	678	+	.	ID="DNA8-84_AP";Tend="562";Tstart="357";shortTE="F";uid="94e309d1-2eb5-4d50-aec2-2e64bf5a1efe"
NW_020272879.1	RepeatMasker	DNA/hAT-Tip100	129968	130662	4478	+	.	ID="rnd-6_family-20738";Tend="1475";Tstart="837";shortTE="F";uid="dabf2a63-e2ae-49d2-acb9-30d746c0ce62"
NW_020272879.1	RepeatMasker	DNA/hAT-Tip100	1188980	1189413	2367	+	.	ID="RND-5_FAMILY-7335";Tend="1474";Tstart="1078";shortTE="F";uid="4e3eee5d-f9ec-40f8-b3b1-1a7f8b663e31"
NW_020272879.1	RepeatMasker	Unknown	435648	435892	1761	+	.	ID="RND-1_FAMILY-14";Tend="1217";Tstart="955";shortTE="F";uid="17c94ee9-0b03-43c8-9d7e-f9bb7d1cc837"
NW_020272879.1	RepeatMasker	DNA/hAT-Charlie	511662	511967	1708	+	.	ID="RND-1_FAMILY-557";Tend="1248";Tstart="966";shortTE="F";uid="fadc70b4-8105-4b2e-ba3b-26244de6519d"
NW_020272879.1	RepeatMasker	Unknown	1484797	1484971	1328	+	.	ID="RND-6_FAMILY-18953";Tend="1397";Tstart="1224";shortTE="F";uid="463ee7fa-d2c3-450a-acee-52feefa15bf9"
NW_020272879.1	RepeatMasker	DNA/MULE-MuDR	114521	115085	3683	+	.	ID="RND-5_FAMILY-4264";Tend="1454";Tstart="912";shortTE="F";uid="77dc4df0-53ee-4f34-8d5a-1da7f2053308"
NW_020272879.1	RepeatMasker	Unknown	515345	515757	2866	+	.	ID="RND-6_FAMILY-28025";Tend="1398";Tstart="977";shortTE="F";uid="fa627478-e125-486a-948b-967b2a71f392"
NW_020272879.1	RepeatMasker	DNA/TcMar-Tc1	1423044	1423322	511	+	.	ID="rnd-6_family-81";TEgroup="ctg_1167%7Crnd-6_family-81%7C1";Tend="1421";Tstart="1192";shortTE="T";uid="50b30081-4520-4c24-878c-2e954ad26eca"
NW_020272879.1	RepeatMasker	LTR/Pao	1395916	1396218	481	+	.	ID="BEL-6_SI-I";Tend="2960";Tstart="2658";shortTE="F";uid="53ecefb1-3f3b-4fa5-84bc-49741dda014a"
NW_020272879.1	RepeatMasker	DNA/MULE-MuDR	1008265	1008433	951	+	.	ID="RND-1_FAMILY-38";Tend="1390";Tstart="1213";shortTE="F";uid="ff6e67fc-f0b8-4c48-a1ce-d65eda8662a3"
NW_020272879.1	RepeatMasker	RC/Helitron	191737	193335	11812	+	.	ID="RND-6_FAMILY-11790";Tend="2371";Tstart="781";shortTE="F";uid="612db708-5af7-4cf5-bb91-61d9c514f03d"
NW_020272879.1	RepeatMasker	Unknown	1000835	1001183	2262	+	.	ID="RND-5_FAMILY-1754";Tend="1434";Tstart="1083";shortTE="F";uid="51ea47fb-3add-422d-bd90-1128cbb020f7"
NW_020272879.1	RepeatMasker	Unknown	1492809	1493585	5315	+	.	ID="RND-1_FAMILY-562";Tend="1633";Tstart="904";shortTE="F";uid="436b4f0d-e53d-491b-a2c6-fdf4bc0c9832"
NW_020272879.1	RepeatMasker	DNA/hAT-Charlie	292093	292211	816	+	.	ID="RND-5_FAMILY-3115";Tend="1188";Tstart="1070";shortTE="F";uid="b1f3e285-300c-446a-b8dd-8d07b9838c4a"
NW_020272879.1	RepeatMasker	DNA/hAT-hATm	1571	1829	1983	+	.	ID="RND-1_FAMILY-211";Tend="1361";Tstart="1096";shortTE="F";uid="fd9c4641-4445-44cb-8f2f-a857de03de1f"
NW_020272879.1	RepeatMasker	Unknown	51485	51916	3203	+	.	ID="RND-1_FAMILY-87";Tend="2135";Tstart="1712";shortTE="F";uid="33cc9c28-8a2a-4f3c-9058-24a2ddf80b42"
NW_020272879.1	RepeatMasker	Unknown	4733	5143	2005	+	.	ID="RND-1_FAMILY-144";Tend="1558";Tstart="1181";shortTE="F";uid="41f952ff-724b-4733-95de-4f33ce6c573e"
NW_020272879.1	RepeatMasker	DNA/hAT-Tip100	312826	313640	6836	+	.	ID="RND-5_FAMILY-3352";Tend="1777";Tstart="965";shortTE="F";uid="d702007e-d8a3-4258-b464-019793353672"
NW_020272879.1	RepeatMasker	DNA/hAT-Tip100	713916	714341	2920	+	.	ID="RND-1_FAMILY-121";Tend="1338";Tstart="901";shortTE="F";uid="af335011-7395-438d-9bff-55b0dc8df9ee"
NW_020272879.1	RepeatMasker	Unknown	1338896	1339133	804	+	.	ID="RND-1_FAMILY-187";Tend="1261";Tstart="1028";shortTE="F";uid="4669c98f-a3f9-496b-b476-904cf89ac0b3"
NW_020272879.1	RepeatMasker	Unknown	564090	564400	2219	+	.	ID="RND-6_FAMILY-8111";Tend="525";Tstart="227";shortTE="F";uid="1e1eba4e-9d10-4ad9-8b96-5916749c3ecf"
NW_020272879.1	RepeatMasker	RC/Helitron	375724	376036	1126	+	.	ID="RND-1_FAMILY-242";Tend="3092";Tstart="2747";shortTE="F";uid="cb0b5c04-a9ad-49f1-86df-caf4dcf22679"
NW_020272879.1	RepeatMasker	LTR/Gypsy	1388024	1389022	788	+	.	ID="RND-6_FAMILY-6524";Tend="1431";Tstart="440";shortTE="F";uid="8a0cd7ad-06e3-49ea-abd2-64a12cfc2297"
NW_020272879.1	RepeatMasker	Unknown	300240	300366	569	+	.	ID="RND-6_FAMILY-30740";Tend="760";Tstart="629";shortTE="F";uid="8993539e-97eb-4688-8471-56186e46af44"
NW_020272879.1	RepeatMasker	LINE/I-Jockey	73466	74077	670	+	.	ID="RND-6_FAMILY-3678";Tend="4541";Tstart="3927";shortTE="F";uid="3823313f-d133-486e-96f7-a45541861185"
NW_020272879.1	RepeatMasker	DNA/TcMar-Pogo	416994	417690	3338	+	.	ID="RND-5_FAMILY-3339";Tend="1878";Tstart="1169";shortTE="F";uid="9ca403ce-ba53-4be5-8dc9-5935852b8800"
NW_020272879.1	RepeatMasker	DNA/hAT-hAT19	1498476	1498601	671	+	.	ID="DNA8-64_AP";Tend="622";Tstart="499";shortTE="F";uid="c3491661-b60d-4202-a388-9d6ad8e8ddbf"
NW_020272879.1	RepeatMasker	DNA/hAT-Blackjack	30750	31331	630	+	.	ID="rnd-6_family-3465";Tend="1642";Tstart="788";shortTE="F";uid="473fd9e1-92fe-4129-b025-e5af3169bab7"
NW_020272879.1	RepeatMasker	DNA/hAT-Blackjack	850762	850995	1490	+	.	ID="RND-6_FAMILY-420";Tend="1337";Tstart="1099";shortTE="F";uid="eece5110-4ec8-4990-962d-049043d248a1"
NW_020272879.1	RepeatMasker	DNA/hAT-hAT19	1376925	1377081	484	+	.	ID="DNA8-64_AP";Tend="541";Tstart="367";shortTE="F";uid="6aede677-ce02-43ac-b710-514fa43a77c6"
NW_020272879.1	RepeatMasker	DNA/hAT-Tip100	110383	110519	910	+	.	ID="RND-5_FAMILY-1131";Tend="1084";Tstart="954";shortTE="F";uid="5081a3ce-e3bd-4a1b-a951-754b11a6e9b0"
NW_020272879.1	RepeatMasker	DNA/hAT-Tip100	843953	844443	2030	+	.	ID="RND-1_FAMILY-533";Tend="1375";Tstart="938";shortTE="F";uid="44b4bdb7-e625-41e9-a4ca-452eb3234573"
NW_020272879.1	RepeatMasker	DNA/hAT	856360	856661	2414	+	.	ID="RND-1_FAMILY-556";Tend="2361";Tstart="2061";shortTE="F";uid="a529d524-32fa-427b-8b06-317f22c4747d"
NW_020272879.1	RepeatMasker	Unknown	995035	995363	2301	+	.	ID="RND-1_FAMILY-51";Tend="1327";Tstart="1001";shortTE="F";uid="52ea147d-e40a-41e7-a8d2-0a4b26d4032e"
NW_020272879.1	RepeatMasker	DNA/hAT-Tip100	28685	29045	2355	+	.	ID="RND-1_FAMILY-293";Tend="1487";Tstart="1131";shortTE="F";uid="1320da6e-1da1-4d0f-b112-a6339155f47e"
NW_020272879.1	RepeatMasker	Unknown	866311	867010	4766	+	.	ID="RND-6_FAMILY-2426";Tend="1749";Tstart="1040";shortTE="F";uid="dd5768ce-952d-499b-b656-60a1632ee3b9"
NW_020272879.1	RepeatMasker	RC/Helitron	520875	521476	4308	+	.	ID="RND-6_FAMILY-11156";Tend="3419";Tstart="2804";shortTE="F";uid="bc48fad6-ec1c-45e6-b5d5-9522224303ac"
NW_020272879.1	RepeatMasker	DNA/hAT	1444639	1444880	561	+	.	ID="RND-5_FAMILY-179";TEgroup="ctg_1167%7CRND-5_FAMILY-179%7C1";Tend="1624";Tstart="1244";shortTE="T";uid="5847b465-9796-44b3-8bf2-8d0eb40f7e09"
NW_020272879.1	RepeatMasker	Unknown	465148	465517	824	+	.	ID="RND-5_FAMILY-371";Tend="1159";Tstart="835";shortTE="F";uid="186f4546-e21f-48c6-9bcb-b06ee97bcfed"
NW_020272879.1	RepeatMasker	DNA/hAT-Ac	1491442	1492249	5438	+	.	ID="RND-5_FAMILY-4075";Tend="1825";Tstart="1044";shortTE="F";uid="e358da4e-939b-4882-b757-a59b9245131f"
NW_020272879.1	RepeatMasker	DNA/hAT-hATm	976478	977016	423	+	.	ID="RND-5_FAMILY-4934";TEgroup="ctg_1167%7CRND-5_FAMILY-4934%7C1";Tend="1795";Tstart="1464";shortTE="F";uid="7dac7279-118e-4883-8e36-218228335abb"
NW_020272879.1	RepeatMasker	DNA/TcMar-Tc1	98069	98893	1016	+	.	ID="MARINER-N6_RPR";Tend="1362";Tstart="557";shortTE="F";uid="39973768-6c73-4c32-ac5d-acc2e0f9d9f2"
NW_020272879.1	RepeatMasker	LINE/Penelope	1404954	1405123	626	+	.	ID="RND-5_FAMILY-147";Tend="1516";Tstart="1345";shortTE="F";uid="d32462ef-f419-44b4-ab99-52946462a5b1"
NW_020272879.1	RepeatMasker	LINE/I-Jockey	696811	697243	998	+	.	ID="RND-5_FAMILY-120";Tend="1207";Tstart="747";shortTE="F";uid="ac4ccd81-50e6-4964-ad45-487a70ea99aa"
NW_020272879.1	RepeatMasker	DNA/hAT-Charlie	361173	361677	1439	+	.	ID="HALYOMORPHA_HALYS-5_FAMILY-257";Tend="628";Tstart="76";shortTE="F";uid="c6ebee83-bbaa-46d2-9a19-27078854c72c"
NW_020272879.1	RepeatMasker	DNA/TcMar-Tc1	90293	90825	3834	+	.	ID="RND-6_FAMILY-13521";Tend="1888";Tstart="1358";shortTE="F";uid="879dbdfe-22a8-4365-899d-872aa64f6b94"
NW_020272879.1	RepeatMasker	DNA/TcMar-Tc1	601368	602035	4401	+	.	ID="RND-1_FAMILY-236";Tend="1609";Tstart="867";shortTE="F";uid="a08e8255-98db-4665-8354-81e0849ad3e9"
NW_020272879.1	RepeatMasker	DNA/hAT-Tip100	1278087	1278935	3876	+	.	ID="RND-6_FAMILY-2837";Tend="1571";Tstart="723";shortTE="F";uid="87f72fbf-e5b3-4bad-9c95-c1bae89d54a0"
NW_020272879.1	RepeatMasker	DNA/hAT-Charlie	561081	562592	2984	+	.	ID="RND-5_FAMILY-1232";Tend="1522";Tstart="127";shortTE="F";uid="6af8f2dc-1514-485b-aaf9-f71e4733aae3"
NW_020272879.1	RepeatMasker	DNA/hAT	506287	506447	769	+	.	ID="RND-6_FAMILY-5337";Tend="2231";Tstart="2072";shortTE="F";uid="69608120-66c6-4f2a-905e-4f3077d23991"
NW_020272879.1	RepeatMasker	DNA/hAT	1256667	1257301	4410	+	.	ID="RND-6_FAMILY-2712";Tend="1792";Tstart="1101";shortTE="F";uid="f047e5f4-222a-4525-9f46-af4b1ed47ecb"
NW_020272879.1	RepeatMasker	Unknown	1374719	1375136	2648	+	.	ID="RND-6_FAMILY-40412";Tend="1379";Tstart="958";shortTE="F";uid="b85c34c1-b15d-49f4-bfc8-a2e93501fe16"
NW_020272879.1	RepeatMasker	RC/Helitron	758063	758803	3351	+	.	ID="RND-6_FAMILY-3197";Tend="1746";Tstart="951";shortTE="F";uid="3be8a8f5-855c-4020-9de0-68f97af5bd19"
NW_020272879.1	RepeatMasker	DNA/hAT-Charlie	1203924	1204168	779	+	.	ID="RND-4_FAMILY-94";Tend="1303";Tstart="1038";shortTE="F";uid="395ece41-34e9-49ed-a3b8-0dc041f19d12"
NW_020272879.1	RepeatMasker	DNA/hAT-hAT19	1529020	1529507	1892	+	.	ID="RND-5_FAMILY-1132";Tend="1485";Tstart="925";shortTE="F";uid="5f41fdad-cab7-4d9f-b294-eeed7e213b4d"
NW_020272879.1	RepeatMasker	Unknown	848945	849186	1905	+	.	ID="RND-5_FAMILY-4050";Tend="1263";Tstart="1015";shortTE="F";uid="1f42de53-443a-4215-9e4e-9f7368ed1c43"
NW_020272879.1	RepeatMasker	DNA/TcMar-Pogo	416815	416990	853	+	.	ID="rnd-5_family-3339";Tend="1057";Tstart="904";shortTE="F";uid="cd426d4b-34d2-4028-8cbb-d416278cedbd"
NW_020272879.1	RepeatMasker	DNA/hAT	1279249	1279760	770	+	.	ID="RND-6_FAMILY-416";TEgroup="ctg_1167%7CRND-6_FAMILY-416%7C1";Tend="1646";Tstart="996";shortTE="F";uid="bacf4d62-6a74-469b-b018-fc574f4d9759"
NW_020272879.1	RepeatMasker	Unknown	804373	804679	1762	+	.	ID="RND-6_FAMILY-658";Tend="1382";Tstart="1069";shortTE="F";uid="a6208eda-20a0-4f41-8563-b1aa8d9331a4"
NW_020272879.1	RepeatMasker	DNA/hAT-Tip100	819292	819745	1624	+	.	ID="RND-6_FAMILY-11892";Tend="2030";Tstart="1644";shortTE="F";uid="2fb4324f-af74-4c64-9de1-c87dd048bfdf"
NW_020272879.1	RepeatMasker	DNA/TcMar-Tc1	1479862	1480469	2602	+	.	ID="RND-1_FAMILY-236";Tend="1192";Tstart="577";shortTE="F";uid="2d7b0c26-d338-4e7c-a65a-18cb2b32f629"
NW_020272879.1	RepeatMasker	DNA/hAT-hAT19	611411	612485	6296	+	.	ID="rnd-1_family-459";Tend="2423";Tstart="976";shortTE="F";uid="5b587a1f-505c-4555-8835-c79ead1986ec"
NW_020272879.1	RepeatMasker	LTR/Gypsy	50312	51073	784	+	.	ID="GYPSY-31_SI-I";Tend="3120";Tstart="2090";shortTE="F";uid="81334e18-0a70-4fa5-aa7e-864e343a7689"
NW_020272879.1	RepeatMasker	LINE/I	123128	123422	423	+	.	ID="RND-5_FAMILY-5937";Tend="3487";Tstart="3195";shortTE="F";uid="e0a75a45-6e13-4ee5-a9eb-a59c80198310"
NW_020272879.1	RepeatMasker	DNA/hAT-Ac	1490171	1490770	4317	+	.	ID="rnd-5_family-4075";Tend="1083";Tstart="484";shortTE="F";uid="2270e19c-3c15-4f19-856a-154f350a327b"
NW_020272879.1	RepeatMasker	DNA/hAT-Tip100	492381	493104	4338	+	.	ID="RND-1_FAMILY-127";Tend="2417";Tstart="1666";shortTE="F";uid="163b7a6f-1105-4edd-8bcb-de6d4823b08e"
NW_020272879.1	RepeatMasker	DNA/MULE-MuDR	820596	820795	1297	+	.	ID="RND-5_FAMILY-2844";Tend="1687";Tstart="1474";shortTE="F";uid="1e8d29fe-11d4-4187-aa0a-37142767d9fa"
NW_020272879.1	RepeatMasker	DNA/hAT-Tip100	572694	572933	469	+	.	ID="RND-5_FAMILY-1801";Tend="1103";Tstart="824";shortTE="F";uid="2e0f3843-477a-4162-a460-f7f3ef52ab10"
NW_020272879.1	RepeatMasker	Unknown	895676	896103	2688	+	.	ID="RND-5_FAMILY-3981";Tend="1215";Tstart="817";shortTE="F";uid="60e40177-fbe4-4aa5-8a46-a128e03772b3"
NW_020272879.1	RepeatMasker	LTR/Pao	1397913	1398470	585	+	.	ID="BEL2-I_AP";Tend="2044";Tstart="1501";shortTE="F";uid="23e8a496-9363-4076-a835-7bbdd254ff1e"
NW_020272879.1	RepeatMasker	DNA/hAT	1367628	1367773	931	+	.	ID="RND-5_FAMILY-179";Tend="1617";Tstart="1455";shortTE="F";uid="c2694e38-c0dc-474b-a195-ca5c7781f01c"
NW_020272879.1	RepeatMasker	LINE/CR1	344631	345975	1116	+	.	ID="RND-6_FAMILY-10199";Tend="2067";Tstart="734";shortTE="F";uid="a2658d06-4245-423a-ac03-8f942de401fa"
NW_020272879.1	RepeatMasker	DNA/hAT-hAT19	981037	981935	7026	+	.	ID="RND-1_FAMILY-72";Tend="1814";Tstart="921";shortTE="F";uid="95be6676-f838-46bb-b97a-bf85221815e7"
NW_020272879.1	RepeatMasker	Unknown	998376	998501	1018	+	.	ID="RND-5_FAMILY-1754";Tend="1073";Tstart="947";shortTE="F";uid="98a268c5-1948-4f04-a1d3-d766edebd2a3"
NW_020272879.1	RepeatMasker	DNA/P	985301	985616	1760	+	.	ID="RND-6_FAMILY-5968";Tend="2634";Tstart="2319";shortTE="F";uid="02b8147d-4796-48f3-9799-06418e72224f"
NW_020272879.1	RepeatMasker	DNA/hAT-Ac	1358276	1358404	890	+	.	ID="rnd-6_family-8966";Tend="1518";Tstart="1411";shortTE="F";uid="487c3021-1f47-482b-9e1e-1548cd4ec9e1"
NW_020272879.1	RepeatMasker	LINE/Dong-R4	1111978	1112223	1606	+	.	ID="RND-5_FAMILY-524";Tend="1177";Tstart="922";shortTE="F";uid="b421daf5-fb39-4c23-9242-152bde3c14ce"
NW_020272879.1	RepeatMasker	DNA/Sola-1	1212246	1212486	1723	+	.	ID="RND-6_FAMILY-6283";Tend="1243";Tstart="1002";shortTE="F";uid="1f2cb7b1-5e10-4cad-9021-6120855c9748"
NW_020272879.1	RepeatMasker	Unknown	534563	534742	775	+	.	ID="RND-6_FAMILY-3094";Tend="911";Tstart="738";shortTE="F";uid="00b9d388-152e-44a9-865f-2fc67b893aed"
NW_020272879.1	RepeatMasker	DNA/Ginger-1	570405	570938	2102	+	.	ID="GINGER1-1_AP";Tend="4370";Tstart="3840";shortTE="F";uid="6e6aa3e8-1127-424d-8b6d-427041813d25"
NW_020272879.1	RepeatMasker	DNA/hAT-hAT19	574572	575199	3308	+	.	ID="RND-6_FAMILY-2468";Tend="1525";Tstart="826";shortTE="F";uid="6b2c491d-d56b-4770-8e31-f502936d0830"
NW_020272879.1	RepeatMasker	DNA	309621	310225	3684	+	.	ID="RND-6_FAMILY-744";Tend="1653";Tstart="1053";shortTE="F";uid="e0db2fc7-3edb-4e1d-8dca-660171efe59c"
NW_020272879.1	RepeatMasker	DNA/hAT-Charlie	617373	617554	1069	+	.	ID="RND-6_FAMILY-4701";Tend="726";Tstart="563";shortTE="F";uid="927262be-dcee-4dea-b3ce-fcf4168df086"
NW_020272879.1	RepeatMasker	Unknown	706244	706404	1180	+	.	ID="RND-1_FAMILY-26";Tend="1100";Tstart="941";shortTE="F";uid="b6580926-87d1-4f05-a20f-c7a8f771989c"
NW_020272879.1	RepeatMasker	Unknown	1015328	1015730	710	+	.	ID="RND-1_FAMILY-136";Tend="1427";Tstart="1002";shortTE="F";uid="c2752376-21e4-4801-9d59-e64eccd4a05e"
NW_020272879.1	RepeatMasker	LINE/Penelope	844905	845093	634	+	.	ID="RND-5_FAMILY-147";Tend="1522";Tstart="1325";shortTE="F";uid="1afe7ff2-11c8-4413-a87c-d6331edf102a"
NW_020272879.1	RepeatMasker	DNA/hAT-Blackjack	850326	850471	1072	+	.	ID="RND-6_FAMILY-420";Tend="1105";Tstart="955";shortTE="F";uid="ae91e8d6-1eff-4240-a167-3832352ec1c2"
NW_020272879.1	RepeatMasker	LINE/RTE-BovB	642563	643094	1083	+	.	ID="RND-5_FAMILY-2080";Tend="1516";Tstart="983";shortTE="F";uid="239dc270-b28d-4622-b544-56525fad19e6"
NW_020272879.1	RepeatMasker	Unknown	86783	87045	1372	+	.	ID="RND-3_FAMILY-1304";Tend="1139";Tstart="871";shortTE="F";uid="8aa73fb9-67ec-4fde-9f83-cab7137c5c10"
NW_020272879.1	RepeatMasker	LINE/I-Jockey	792050	792312	777	+	.	ID="RND-6_FAMILY-585";Tend="554";Tstart="291";shortTE="F";uid="981849e0-90c1-4803-836a-e84115d36613"
NW_020272879.1	RepeatMasker	DNA/hAT-Tip100	1226024	1226479	2702	+	.	ID="RND-4_FAMILY-4455";Tend="1408";Tstart="965";shortTE="F";uid="b1255f44-c65e-4130-ad26-2a04bd979568"
NW_020272879.1	RepeatMasker	LTR/Pao	922990	923270	1241	+	.	ID="RND-6_FAMILY-6706";Tend="1162";Tstart="902";shortTE="F";uid="c97df567-9317-4d38-ab92-7d18eecaddb3"
NW_020272879.1	RepeatMasker	DNA/hAT-Tip100	109211	109366	963	+	.	ID="RND-5_FAMILY-2195";Tend="1151";Tstart="996";shortTE="F";uid="e0e664af-d776-4b4b-ba8f-d205adfe0463"
NW_020272879.1	RepeatMasker	DNA/Kolobok-E	1067409	1067511	816	+	.	ID="RND-5_FAMILY-2175";Tend="904";Tstart="802";shortTE="F";uid="4a652bc7-4fca-4b88-a60a-4de5d847433b"
NW_020272879.1	RepeatMasker	DNA/hAT	1361941	1362389	2128	+	.	ID="RND-3_FAMILY-12";Tend="1411";Tstart="945";shortTE="F";uid="f319ac0d-cae8-429b-a64b-9a91bd600381"
NW_020272879.1	RepeatMasker	LINE/I-Jockey	661856	664138	15540	+	.	ID="RND-5_FAMILY-5700";Tend="2175";Tstart="153";shortTE="F";uid="cf3ed34b-24f8-46c2-95a0-0060aa2ae03c"
NW_020272879.1	RepeatMasker	LTR/Gypsy	140716	140833	424	+	.	ID="GYPSY-24_DEL-I";Tend="2733";Tstart="2616";shortTE="F";uid="801ae3d3-53f5-44c7-8a00-3618516f242e"
NW_020272879.1	RepeatMasker	DNA/hAT-Tip100	506483	506626	694	+	.	ID="RND-6_FAMILY-7151";Tend="1049";Tstart="911";shortTE="F";uid="f68dca03-8ffc-497a-9f8d-cc5bb9a396e1"
NW_020272879.1	RepeatMasker	Unknown	559666	559983	1955	+	.	ID="RND-4_FAMILY-116";Tend="1219";Tstart="920";shortTE="F";uid="e94876da-76db-446e-9ba1-a3fce6e37853"
NW_020272879.1	RepeatMasker	Unknown	1194480	1194615	900	+	.	ID="RND-6_FAMILY-10879";Tend="1321";Tstart="1186";shortTE="F";uid="7aa64fa4-8801-4a33-baaa-150f7cf2eb98"
NW_020272879.1	RepeatMasker	Unknown	53675	53782	846	+	.	ID="RND-6_FAMILY-5992";Tend="3114";Tstart="3007";shortTE="F";uid="305b67c1-9a71-426d-b5ff-52c59b8a178a"
NW_020272879.1	RepeatMasker	Unknown	372488	373744	9183	+	.	ID="RND-6_FAMILY-3920";Tend="1824";Tstart="529";shortTE="F";uid="a24d989d-a657-4813-9b9f-de7aa2be2e13"
NW_020272879.1	RepeatMasker	DNA/hAT	1417167	1418004	6216	+	.	ID="RND-1_FAMILY-573";Tend="1726";Tstart="867";shortTE="F";uid="9d9e8e82-b82d-4c2b-8a5e-ba92edf39008"
NW_020272879.1	RepeatMasker	LINE/I-Jockey	995442	995758	1156	+	.	ID="RND-6_FAMILY-5691";Tend="1698";Tstart="1406";shortTE="F";uid="b1708a46-6111-4284-822c-b0d3f7a24566"
NW_020272879.1	RepeatMasker	Unknown	764046	764336	2021	+	.	ID="RND-1_FAMILY-26";Tend="1235";Tstart="941";shortTE="F";uid="09d3597c-0e50-480f-aa38-c643f777e0f0"
NW_020272879.1	RepeatMasker	DNA/hAT-hAT19	1022252	1022513	1868	+	.	ID="DNA8-97_AP";Tend="698";Tstart="437";shortTE="F";uid="7eb05fec-056d-41f0-9c66-0ae1eca4954f"
NW_020272879.1	RepeatMasker	DNA/hAT-hAT19	749266	749415	455	+	.	ID="RND-6_FAMILY-3832";Tend="1840";Tstart="1681";shortTE="F";uid="f05c5207-9d2c-4e54-87fd-8c447b715602"
NW_020272879.1	RepeatMasker	Unknown	1183844	1184164	2649	+	.	ID="RND-1_FAMILY-484";Tend="1292";Tstart="971";shortTE="F";uid="7248ff50-52a8-47f8-8c11-2d013a5ea87f"
NW_020272879.1	RepeatMasker	RC/Helitron	406183	406678	659	+	.	ID="HELITRON-3_RPR";TEgroup="ctg_1167%7CHELITRON-3_RPR%7C1";Tend="3157";Tstart="987";shortTE="F";uid="4c192030-e385-4d89-9a28-646cf395a2c7"
NW_020272879.1	RepeatMasker	DNA/hAT-Charlie	1160478	1161415	4593	+	.	ID="RND-5_FAMILY-5235";Tend="1844";Tstart="969";shortTE="F";uid="3125d342-f2c8-47ed-a8d5-29e4ff5b57df"
NW_020272879.1	RepeatMasker	DNA/hAT-Tip100	371109	371904	6712	+	.	ID="RND-5_FAMILY-3352";Tend="1781";Tstart="976";shortTE="F";uid="92daf088-06c3-4ecc-bac9-c2462f28d10c"
NW_020272879.1	RepeatMasker	Unknown	75334	76250	2572	+	.	ID="RND-1_FAMILY-521";Tend="1417";Tstart="486";shortTE="F";uid="53fada3d-8043-4a7b-a48e-1cfba0ae9b72"
NW_020272879.1	RepeatMasker	DNA/hAT	641243	641895	4554	+	.	ID="RND-1_FAMILY-371";Tend="1618";Tstart="956";shortTE="F";uid="73ae1548-7e23-48a4-bca2-68bc6d53d2a0"
NW_020272879.1	RepeatMasker	DNA/hAT-Tip100	1486910	1487705	6309	+	.	ID="RND-5_FAMILY-3352";Tend="1780";Tstart="976";shortTE="F";uid="45b0e48b-f193-4dc7-b150-75e3f075f0e6"
NW_020272879.1	RepeatMasker	DNA/hAT-Tip100	608853	609619	5602	+	.	ID="RND-5_FAMILY-6228";Tend="1679";Tstart="903";shortTE="F";uid="43ad0539-4ecb-416c-b559-ec9ecef70a25"
NW_020272879.1	RepeatMasker	DNA/hAT	805788	806135	1625	+	.	ID="RND-3_FAMILY-12";Tend="1304";Tstart="945";shortTE="F";uid="3c6d4c48-aa50-41bd-81c6-8c441dcaccc3"
NW_020272879.1	RepeatMasker	DNA/hAT-hAT19	638755	639008	1015	+	.	ID="DNA8-84_AP";Tend="278";Tstart="2";shortTE="F";uid="06e6cfe1-642d-4d33-80a6-35847644498a"
NW_020272879.1	RepeatMasker	DNA	604844	605028	525	+	.	ID="DNA-TTAA-1_AP";Tend="422";Tstart="236";shortTE="F";uid="9281299b-176e-4905-9ef0-aba72c94c9de"
NW_020272879.1	RepeatMasker	DNA/hAT-hATm	407997	408423	3037	+	.	ID="RND-1_FAMILY-273";Tend="1375";Tstart="959";shortTE="F";uid="c1f071a6-82ce-4556-9ae5-120ee0ec1378"
NW_020272879.1	RepeatMasker	RC/Helitron	385708	385956	1126	+	.	ID="RND-6_FAMILY-352";Tend="2356";Tstart="1902";shortTE="F";uid="08df58ba-6b99-4fcf-9a50-37e1d8517a42"
NW_020272879.1	RepeatMasker	LINE/I	1009698	1010240	416	+	.	ID="RND-5_FAMILY-311";Tend="1379";Tstart="826";shortTE="F";uid="31bb5dee-b825-4e66-a71e-43e9a476cb95"
NW_020272879.1	RepeatMasker	DNA/CMC-Transib	842419	843957	4603	+	.	ID="RND-5_FAMILY-6922";TEgroup="ctg_1167%7CRND-5_FAMILY-6922%7C1";Tend="2707";Tstart="760";shortTE="F";uid="59341b4b-3d47-43a7-9ced-26cb7b05eb50"
NW_020272879.1	RepeatMasker	DNA/hAT-Tip100	332840	333019	509	+	.	ID="RND-5_FAMILY-4689";Tend="1992";Tstart="1812";shortTE="F";uid="c200ee38-702f-4f3c-84a5-88a288014a48"
NW_020272879.1	RepeatMasker	Unknown	1498648	1498863	1473	+	.	ID="RND-5_FAMILY-4096";Tend="1126";Tstart="897";shortTE="F";uid="7a0e1271-fd11-4992-b1e6-93d2b5280c46"
NW_020272879.1	RepeatMasker	LINE/I-Jockey	112478	113609	1647	+	.	ID="RND-6_FAMILY-3666";Tend="4933";Tstart="3926";shortTE="F";uid="ae44d9a2-b28e-4409-9d35-046720aaa0d5"
NW_020272879.1	RepeatMasker	DNA/hAT-hAT19	507290	507412	783	+	.	ID="DNA8-52B_AP";Tend="517";Tstart="396";shortTE="F";uid="617103a8-9859-415b-8823-dc30082588a9"
NW_020272879.1	RepeatMasker	DNA/hAT-hAT19	1020618	1022040	2192	+	.	ID="RND-6_FAMILY-5620";Tend="2822";Tstart="1398";shortTE="F";uid="2e9581f4-0000-4e21-b13e-37fcd65ee777"
NW_020272879.1	RepeatMasker	DNA/hAT-hAT19	1474115	1474280	446	+	.	ID="dna8-84_ap";Tend="561";Tstart="410";shortTE="F";uid="57a74b97-dab4-4c8c-899c-38d1462a1595"
NW_020272879.1	RepeatMasker	Unknown	175566	176123	4113	+	.	ID="RND-1_FAMILY-6";Tend="1516";Tstart="950";shortTE="F";uid="e843d339-57ac-426d-928a-0bdd4bf78e72"
NW_020272879.1	RepeatMasker	Unknown	572929	573389	2213	+	.	ID="RND-4_FAMILY-1573";Tend="1401";Tstart="934";shortTE="F";uid="3835d87c-4458-4480-9fc6-98dfa197f0dd"
NW_020272879.1	RepeatMasker	Unknown	1501886	1502095	1572	+	.	ID="RND-1_FAMILY-517";Tend="1753";Tstart="1541";shortTE="F";uid="b8692cdc-6402-4a0b-90dc-e92c9bfe263c"
NW_020272879.1	RepeatMasker	DNA/hAT-Ac	255340	255546	1504	+	.	ID="RND-1_FAMILY-21";Tend="1564";Tstart="1339";shortTE="F";uid="23a3a656-c18a-4e52-892b-81026e8a8b4b"
NW_020272879.1	RepeatMasker	Unknown	658992	659436	635	+	.	ID="RND-6_FAMILY-3379";Tend="1345";Tstart="985";shortTE="F";uid="2e511053-8889-4a3f-8e31-636f8c459ec5"
NW_020272879.1	RepeatMasker	DNA/hAT-Tip100	342725	343007	1657	+	.	ID="RND-4_FAMILY-108";Tend="1496";Tstart="1213";shortTE="F";uid="2a4aa008-d881-44f4-a2a0-f42186c5524c"
NW_020272879.1	RepeatMasker	DNA/Ginger-2	362990	363696	4928	+	.	ID="RND-1_FAMILY-355";Tend="1573";Tstart="863";shortTE="F";uid="08844d61-0ff8-470f-a6c0-730b02e88c06"
NW_020272879.1	RepeatMasker	DNA/hAT-Tip100	1067567	1068897	10000	+	.	ID="RND-1_FAMILY-93";Tend="2569";Tstart="1207";shortTE="F";uid="5a704463-c8b3-4b3f-b60b-4af9fa59b848"
NW_020272879.1	RepeatMasker	DNA/hAT-Ac	1338179	1338633	2533	+	.	ID="RND-1_FAMILY-383";Tend="1439";Tstart="916";shortTE="F";uid="e0ea096c-959f-4e60-a27b-ae532920628a"
NW_020272879.1	RepeatMasker	Unknown	994109	994448	2128	+	.	ID="RND-5_FAMILY-4489";Tend="1337";Tstart="951";shortTE="F";uid="57c65a63-57d7-46bc-a14e-9c98cd909a9e"
NW_020272879.1	RepeatMasker	Unknown	189266	189763	2628	+	.	ID="RND-4_FAMILY-1139";Tend="1469";Tstart="957";shortTE="F";uid="46b66aba-0fd9-4278-9a70-f141c5202e29"
NW_020272879.1	RepeatMasker	Unknown	65824	66026	580	+	.	ID="RND-5_FAMILY-5876";Tend="1438";Tstart="1229";shortTE="F";uid="4fbd9282-f37a-4d43-821d-1fb8ca11fbb6"
NW_020272879.1	RepeatMasker	LINE/RTE-BovB	90823	91150	1980	+	.	ID="RND-5_FAMILY-1795";Tend="2031";Tstart="1702";shortTE="F";uid="e8956428-cf61-4b55-9d4f-d77e67831fb3"
NW_020272879.1	RepeatMasker	Unknown	730491	730676	521	+	.	ID="RND-1_FAMILY-166";Tend="1153";Tstart="965";shortTE="F";uid="0221d895-7b90-47ff-a741-c5a32bb9fb32"
NW_020272879.1	RepeatMasker	DNA/hAT-Ac	657564	657844	533	+	.	ID="RND-6_FAMILY-7145";Tend="1921";Tstart="1587";shortTE="F";uid="de3b028b-6c8d-46eb-975b-9e883a74bf88"
NW_020272879.1	RepeatMasker	DNA/hAT-Charlie	1466757	1466984	1475	+	.	ID="RND-6_FAMILY-14626";Tend="1189";Tstart="930";shortTE="F";uid="4b44867a-b186-460c-b258-bca97d59fab3"
NW_020272879.1	RepeatMasker	DNA/hAT-Charlie	355539	355742	1404	+	.	ID="rnd-5_family-888";Tend="1728";Tstart="1541";shortTE="F";uid="658ee4a9-8d12-4067-90e7-dbafa625004a"
NW_020272879.1	RepeatMasker	Unknown	617722	617983	2231	+	.	ID="RND-5_FAMILY-12889";Tend="1246";Tstart="985";shortTE="F";uid="b65cd507-1f25-450a-92a8-de9c0aeb8340"
NW_020272879.1	RepeatMasker	Unknown	1478521	1478684	1202	+	.	ID="RND-6_FAMILY-18953";Tend="1044";Tstart="890";shortTE="F";uid="bf2e2107-18f9-4caf-9a5e-824657dd63b3"
NW_020272879.1	RepeatMasker	Unknown	277850	278280	2510	+	.	ID="RND-6_FAMILY-1402";Tend="1479";Tstart="1043";shortTE="F";uid="0ac36f18-b917-4bb7-8937-e06855fc7617"
NW_020272879.1	RepeatMasker	DNA/hAT-Tip100	1344575	1344688	565	+	.	ID="DNA8-113_AP";Tend="176";Tstart="43";shortTE="F";uid="cec4a7ef-6789-40fb-9747-b941a770ac29"
NW_020272879.1	RepeatMasker	DNA/Ginger-1	72609	72872	500	+	.	ID="GINGER1-1_AP";Tend="4127";Tstart="3864";shortTE="F";uid="59cef3ee-0b7b-419f-ae9b-85ef036a03ba"
NW_020272879.1	RepeatMasker	DNA/MULE-MuDR	100617	100728	476	+	.	ID="RND-5_FAMILY-2010";Tend="1103";Tstart="997";shortTE="F";uid="6c57acb4-2dc2-485d-a916-38380683a814"
NW_020272879.1	RepeatMasker	DNA/hAT-Tip100	1442968	1443813	6415	+	.	ID="RND-1_FAMILY-317";Tend="1850";Tstart="982";shortTE="F";uid="611ca523-b228-42b6-be15-5dcdda514b63"
NW_020272879.1	RepeatMasker	DNA/TcMar-Tigger	701170	701425	416	+	.	ID="RND-6_FAMILY-3496";TEgroup="ctg_1167%7CRND-6_FAMILY-3496%7C1";Tend="1304";Tstart="900";shortTE="T";uid="d21acefb-fa31-423a-817e-7042bc1830b7"
NW_020272879.1	RepeatMasker	DNA/hAT-Charlie	284704	285088	818	+	.	ID="RND-5_FAMILY-3119";TEgroup="ctg_1167%7CRND-5_FAMILY-3119%7C1";Tend="1323";Tstart="832";shortTE="F";uid="fd0b19c0-0499-42db-a788-3a010f686bd0"
NW_020272879.1	RepeatMasker	DNA/hAT-hATm	1040400	1040694	553	+	.	ID="RND-6_FAMILY-5003";Tend="2677";Tstart="2386";shortTE="F";uid="67fefcac-d00f-4b8c-8893-15e9b14b0425"
NW_020272879.1	RepeatMasker	DNA	604618	604787	503	+	.	ID="ttaa2c_ap";Tend="290";Tstart="116";shortTE="F";uid="fd0faf0f-8772-4854-b198-03c7c614390c"
NW_020272879.1	RepeatMasker	LINE/I-Jockey	328713	328863	492	+	.	ID="RND-5_FAMILY-430";Tend="1578";Tstart="1410";shortTE="F";uid="630e979d-afa0-41d1-9cdb-dee9def6841f"
NW_020272879.1	RepeatMasker	DNA/MULE-MuDR	708643	708761	620	+	.	ID="RND-6_FAMILY-25931";TEgroup="ctg_1167%7CRND-6_FAMILY-25931%7C1";Tend="1565";Tstart="948";shortTE="T";uid="239dbeb6-f507-4199-8c0d-74a4d6fbd319"
NW_020272879.1	RepeatMasker	Unknown	226379	226687	1782	+	.	ID="RND-1_FAMILY-389";Tend="1291";Tstart="982";shortTE="F";uid="f568d394-1a96-4297-a17a-aafe9fa8aea0"
NW_020272879.1	RepeatMasker	DNA/hAT-Blackjack	1344890	1345508	2790	+	.	ID="RND-6_FAMILY-6013";Tend="1406";Tstart="808";shortTE="F";uid="5f754559-43e5-4dcd-b44c-65ed1a70d2e8"
NW_020272879.1	RepeatMasker	DNA/PIF-Harbinger	571352	571635	507	+	.	ID="RND-6_FAMILY-5102";Tend="1189";Tstart="837";shortTE="F";uid="1ec133cb-e791-44ba-8226-ed117b2d367f"
NW_020272879.1	RepeatMasker	LINE/I	1389510	1389694	558	+	.	ID="RND-6_FAMILY-14843";Tend="1058";Tstart="873";shortTE="F";uid="73fc3fcc-2985-4733-a7ac-cdcd97794abb"
NW_020272879.1	RepeatMasker	DNA/hAT-Tip100	82639	82929	1280	+	.	ID="RND-1_FAMILY-533";Tend="1123";Tstart="811";shortTE="F";uid="1fd23e50-0d83-49b2-be8d-d8b7fb8d9b26"
NW_020272879.1	RepeatMasker	Unknown	134137	134460	1108	+	.	ID="RND-6_FAMILY-3950";TEgroup="ctg_1167%7CRND-6_FAMILY-3950%7C1";Tend="1352";Tstart="910";shortTE="F";uid="31d70fb9-9bb2-4954-9286-cf9c6405e59a"
NW_020272879.1	RepeatMasker	LINE/RTE-BovB	885587	885694	572	+	.	ID="RND-5_FAMILY-2399";Tend="1009";Tstart="901";shortTE="F";uid="a1e7f1a5-c373-44bc-bba7-8bf4c1be01a1"
NW_020272879.1	RepeatMasker	Unknown	1333095	1333519	3111	+	.	ID="RND-6_FAMILY-9766";Tend="1523";Tstart="1100";shortTE="F";uid="cdb34618-f2dd-4be4-a62d-cdeafd425ac0"
NW_020272879.1	RepeatMasker	Unknown	87384	87649	2042	+	.	ID="RND-5_FAMILY-12889";Tend="1245";Tstart="983";shortTE="F";uid="debb1ee6-cd62-4307-be06-b9d488596ec0"
NW_020272879.1	RepeatMasker	LINE/L2	1511602	1512150	868	+	.	ID="RND-5_FAMILY-887";Tend="1328";Tstart="775";shortTE="F";uid="909c4cf4-2c01-410c-afd6-347eadcb988f"
NW_020272879.1	RepeatMasker	DNA	515834	516147	1973	+	.	ID="RND-5_FAMILY-7580";Tend="1256";Tstart="958";shortTE="F";uid="3d153c4e-d59c-4047-af9b-8acfb33493ea"
NW_020272879.1	RepeatMasker	Unknown	389739	390044	2218	+	.	ID="RND-5_FAMILY-2488";Tend="1329";Tstart="1027";shortTE="F";uid="61488442-baac-4ec8-8fdd-2d924428bc04"
NW_020272879.1	RepeatMasker	LINE/L2	439979	440836	1284	+	.	ID="RND-5_FAMILY-887";TEgroup="ctg_1167%7CRND-5_FAMILY-887%7C1";Tend="2060";Tstart="864";shortTE="F";uid="3ff04421-1caf-4d21-9856-f3c971c19631"
NW_020272879.1	RepeatMasker	DNA/hAT-hAT19	62642	63340	1520	+	.	ID="HAT-N13_AP";TEgroup="ctg_1167%7CHAT-N13_AP%7C1";Tend="626";Tstart="2";shortTE="F";uid="cbfac19d-629c-4da6-82b9-8aafd7197a3c"
NW_020272879.1	RepeatMasker	DNA/MULE-MuDR	520733	520871	765	+	.	ID="RND-5_FAMILY-2186";Tend="1172";Tstart="1032";shortTE="F";uid="e9dd12c3-3195-4a7b-87ea-23e3bc273e86"
NW_020272879.1	RepeatMasker	DNA	18158	18708	3233	+	.	ID="RND-1_FAMILY-180";Tend="1375";Tstart="857";shortTE="F";uid="b071c819-cc02-4c88-8ba8-46ab66acecbc"
NW_020272879.1	RepeatMasker	DNA/hAT-hAT19	637324	638014	3820	+	.	ID="RND-1_FAMILY-209";Tend="1673";Tstart="954";shortTE="F";uid="f983bc89-8d4c-4ec5-958d-2e40e4404c64"
NW_020272879.1	RepeatMasker	DNA/hAT-Charlie	471774	471923	690	+	.	ID="RND-1_FAMILY-188";Tend="1575";Tstart="1433";shortTE="F";uid="f458b352-4671-49ea-9472-701c4a3aee9d"
NW_020272879.1	RepeatMasker	LINE/I-Jockey	111106	112375	2259	+	.	ID="RND-1_FAMILY-457";Tend="2931";Tstart="1660";shortTE="F";uid="4ba924f2-4423-45ed-822d-8e9c04776927"
NW_020272879.1	RepeatMasker	Unknown	1238025	1238147	514	+	.	ID="RND-1_FAMILY-284";Tend="1418";Tstart="1287";shortTE="F";uid="c75742a3-a253-4015-a26d-6da0d8de09a4"
NW_020272879.1	RepeatMasker	Unknown	524211	524569	2457	+	.	ID="RND-6_FAMILY-3159";Tend="1420";Tstart="1059";shortTE="F";uid="3ba31e93-1c68-490a-83d1-42959eeee562"
NW_020272879.1	RepeatMasker	Unknown	1529991	1530181	1339	+	.	ID="RND-4_FAMILY-110";Tend="1141";Tstart="946";shortTE="F";uid="56ca9abe-346b-4bc9-ae44-6b0372630ce3"
NW_020272879.1	RepeatMasker	DNA/TcMar-Tc1	1259533	1259851	581	+	.	ID="RND-5_FAMILY-380";TEgroup="ctg_1167%7CRND-5_FAMILY-380%7C1";Tend="907";Tstart="534";shortTE="F";uid="1a07aaa2-918d-48f2-a48e-2baa4f2aa9d8"
NW_020272879.1	RepeatMasker	DNA/hAT-Tip100	1272645	1272851	1070	+	.	ID="RND-1_FAMILY-533";Tend="1386";Tstart="1184";shortTE="F";uid="6445f20a-3244-47f0-a61d-c499ce3057a0"
NW_020272879.1	RepeatMasker	DNA/hAT-Tip100	1309327	1309528	1439	+	.	ID="RND-6_FAMILY-14360";Tend="1125";Tstart="927";shortTE="F";uid="b586fa6a-fddb-4af8-a9b1-9c2ff92e8dcd"
NW_020272879.1	RepeatMasker	Unknown	1434831	1435832	671	+	.	ID="RND-4_FAMILY-548";Tend="1255";Tstart="238";shortTE="F";uid="60b94790-3883-4d0c-8f56-164ed68d12fd"
NW_020272879.1	RepeatMasker	DNA/hAT-Tip100	6477	8044	12166	+	.	ID="RND-1_FAMILY-93";Tend="2561";Tstart="959";shortTE="F";uid="b4b38d47-d545-47f7-b96c-8cd4b229017a"
NW_020272879.1	RepeatMasker	Unknown	1211611	1211979	1503	+	.	ID="RND-4_FAMILY-909";Tend="1331";Tstart="964";shortTE="F";uid="ae2bc7b2-323a-4c12-af19-ccb6482d42bf"
NW_020272879.1	RepeatMasker	Unknown	1265032	1265303	997	+	.	ID="RND-5_FAMILY-1154";Tend="1236";Tstart="955";shortTE="F";uid="7b3ef384-937d-436b-9a79-da2b6fd54bb8"
NW_020272879.1	RepeatMasker	DNA/hAT	990994	991420	2810	+	.	ID="RND-6_FAMILY-24";Tend="1677";Tstart="1254";shortTE="F";uid="2df6db3e-1ffe-4e56-b4e9-d3294674e726"
NW_020272879.1	RepeatMasker	Unknown	60372	60526	494	+	.	ID="RND-5_FAMILY-209";Tend="852";Tstart="700";shortTE="F";uid="35dee4ca-c0c1-4c65-a135-8c1dc8721363"
NW_020272879.1	RepeatMasker	DNA/hAT-Tip100	1544109	1544358	1426	+	.	ID="RND-5_FAMILY-1316";Tend="1094";Tstart="840";shortTE="F";uid="b2363e52-7fa3-448c-aa8a-a5bb99a4654d"
NW_020272879.1	RepeatMasker	DNA/hAT-hATm	984744	985296	4096	+	.	ID="RND-6_FAMILY-7628";Tend="1373";Tstart="824";shortTE="F";uid="8b26e9c9-d82f-408b-83c8-74b1cfc2cb2e"
NW_020272879.1	RepeatMasker	Unknown	701056	701166	485	+	.	ID="RND-5_FAMILY-1154";Tend="1071";Tstart="953";shortTE="F";uid="893d1edf-b693-407e-b153-6d30512aef32"
NW_020272879.1	RepeatMasker	LINE/I-Jockey	660765	661400	1513	+	.	ID="RND-6_FAMILY-14158";Tend="2033";Tstart="1322";shortTE="F";uid="09fd4f7d-d46c-43ac-a15e-aeb6a1b068d6"
NW_020272879.1	RepeatMasker	Unknown	1500162	1501179	7020	+	.	ID="RND-5_FAMILY-3981";Tend="1841";Tstart="832";shortTE="F";uid="5b563ce3-bbb9-4592-9045-9fb7e5302f83"
NW_020272879.1	RepeatMasker	DNA	1085314	1086374	5822	+	.	ID="RND-6_FAMILY-3395";Tend="1938";Tstart="761";shortTE="F";uid="5c9ea32d-dd46-4a06-b513-8002bd815fe9"
NW_020272879.1	RepeatMasker	DNA	1430386	1430514	473	+	.	ID="RND-5_FAMILY-1222";Tend="919";Tstart="793";shortTE="F";uid="7376f101-ed46-430b-b9cd-4c3e690acd17"
NW_020272879.1	RepeatMasker	DNA/hAT-Tip100	498377	498662	2133	+	.	ID="RND-1_FAMILY-76";Tend="1294";Tstart="1015";shortTE="F";uid="3596a3ab-8038-4c8a-aa20-50623f97437b"
NW_020272879.1	RepeatMasker	Unknown	237793	238063	724	+	.	ID="RND-3_FAMILY-1304";Tend="1134";Tstart="865";shortTE="F";uid="4401d26f-17b3-4599-a221-8e0c68148d80"
NW_020272879.1	RepeatMasker	DNA/MULE-MuDR	589312	590005	5124	+	.	ID="RND-5_FAMILY-3593";Tend="1626";Tstart="953";shortTE="F";uid="f61e9162-7a0b-4fe8-8dbe-f85485b1f61f"
NW_020272879.1	RepeatMasker	Unknown	376969	377541	4921	+	.	ID="RND-6_FAMILY-14918";Tend="1074";Tstart="502";shortTE="F";uid="4131483a-4e34-4936-b957-e8a9fb34b1c0"
NW_020272879.1	RepeatMasker	DNA/hAT-Tip100	495004	495247	1641	+	.	ID="rnd-1_family-259";Tend="1207";Tstart="984";shortTE="F";uid="fc88e30f-4479-43ed-bf85-c424f0e02d78"
NW_020272879.1	RepeatMasker	DNA/hAT-hobo	800921	801977	439	+	.	ID="RND-6_FAMILY-8757";Tend="1797";Tstart="735";shortTE="F";uid="f68a8627-8e23-4d74-8194-72bc63e0a780"
NW_020272879.1	RepeatMasker	DNA/hAT-Charlie	775249	775636	2602	+	.	ID="RND-1_FAMILY-58";Tend="1369";Tstart="953";shortTE="F";uid="2a1fca3b-c3c9-4ce4-926f-6cd6cad739ba"
NW_020272879.1	RepeatMasker	DNA/hAT-Tip100	595483	596577	6602	+	.	ID="RND-1_FAMILY-74";Tend="1708";Tstart="616";shortTE="F";uid="8c86ed4b-037b-4c44-bb49-a11df4c973dc"
NW_020272879.1	RepeatMasker	DNA/hAT-Tip100	1480749	1480952	1516	+	.	ID="RND-1_FAMILY-590";Tend="1050";Tstart="846";shortTE="F";uid="c6e25689-e898-493c-8186-1a7861d0b271"
NW_020272879.1	RepeatMasker	Unknown	689246	689431	719	+	.	ID="RND-6_FAMILY-3280";Tend="1174";Tstart="959";shortTE="F";uid="50e1131f-7550-43a8-96cc-e68a4f9ebecf"
NW_020272879.1	RepeatMasker	DNA/hAT-hATm	1481152	1483636	14762	+	.	ID="HAT-4B_AP";TEgroup="ctg_1167%7CHAT-4B_AP%7C1";Tend="3322";Tstart="321";shortTE="F";uid="6fb78339-1f02-420e-ad50-57f7c1202668"
NW_020272879.1	RepeatMasker	Unknown	1206031	1207630	12320	+	.	ID="RND-6_FAMILY-563";Tend="2207";Tstart="608";shortTE="F";uid="a1bec11b-d799-4d7d-b96c-096106c4dc75"
NW_020272879.1	RepeatMasker	Unknown	1423320	1423515	1394	+	.	ID="RND-6_FAMILY-1713";Tend="1388";Tstart="1193";shortTE="F";uid="0beb26ca-d96d-483d-b0fe-be357a79139c"
NW_020272879.1	RepeatMasker	DNA/hAT-Ac	1017580	1018195	3150	+	.	ID="RND-1_FAMILY-291";TEgroup="ctg_1167%7CRND-1_FAMILY-291%7C1";Tend="1928";Tstart="947";shortTE="F";uid="66ce90fc-f89a-44dc-8ae0-5a32f1100fff"
NW_020272879.1	RepeatMasker	DNA/hAT-Charlie	214102	214622	879	+	.	ID="RND-1_FAMILY-71";Tend="1422";Tstart="961";shortTE="F";uid="63cf7249-988a-4f32-809d-fe7290313302"
NW_020272879.1	RepeatMasker	Unknown	824454	824617	666	+	.	ID="RND-5_FAMILY-2419";Tend="933";Tstart="761";shortTE="F";uid="e64c560e-a256-4dba-be63-b5a5d32ef8a0"
NW_020272879.1	RepeatMasker	Unknown	559370	559633	978	+	.	ID="RND-5_FAMILY-756";Tend="1036";Tstart="779";shortTE="F";uid="d44f28e5-0ae5-41fb-8497-b3382e6e1e82"
NW_020272879.1	RepeatMasker	DNA/TcMar-Tigger	1296723	1297282	1148	+	.	ID="RND-6_FAMILY-6339";Tend="1507";Tstart="891";shortTE="F";uid="881fccfe-4ebb-4cb3-be90-3f08551a8257"
NW_020272879.1	RepeatMasker	Unknown	44004	46294	14149	+	.	ID="RND-6_FAMILY-9079";Tend="2362";Tstart="10";shortTE="F";uid="2b5f739c-af14-4ecc-a556-db6ed27986a9"
NW_020272879.1	RepeatMasker	Unknown	399550	399826	1755	+	.	ID="RND-5_FAMILY-3303";Tend="1129";Tstart="855";shortTE="F";uid="8262f381-6aff-4f0f-9d31-d88e31320ef2"
NW_020272879.1	RepeatMasker	DNA/hAT-Charlie	169541	170350	5880	+	.	ID="RND-4_FAMILY-459";Tend="1789";Tstart="970";shortTE="F";uid="a2b092ee-e284-45b7-9cab-a6bfdb6d276a"
NW_020272879.1	RepeatMasker	Unknown	576150	576384	822	+	.	ID="RND-5_FAMILY-1324";Tend="2724";Tstart="2504";shortTE="F";uid="a7eee989-6fec-4eea-9800-532fe5120d77"
NW_020272879.1	RepeatMasker	Unknown	1489323	1490187	1998	+	.	ID="RND-6_FAMILY-9533";TEgroup="ctg_1167%7CRND-6_FAMILY-9533%7C1";Tend="1363";Tstart="895";shortTE="F";uid="fef1c2b2-2324-4870-aab8-f530fdd39956"
NW_020272879.1	RepeatMasker	DNA/hAT-hAT19	1303299	1303893	2102	+	.	ID="DNA8-78_AP";Tend="624";Tstart="1";shortTE="F";uid="567ab84c-d460-41aa-906b-8719629dc179"
NW_020272879.1	RepeatMasker	DNA/hAT	314339	314706	2135	+	.	ID="RND-1_FAMILY-277";Tend="1274";Tstart="901";shortTE="F";uid="743a2e1b-e841-43b4-9785-c7d476609999"
NW_020272879.1	RepeatMasker	Unknown	81461	81600	936	+	.	ID="RND-1_FAMILY-83";Tend="1513";Tstart="1377";shortTE="F";uid="3c9327bb-7352-4b95-a3fe-e6b9bc7e7487"
NW_020272879.1	RepeatMasker	Unknown	337511	337832	2071	+	.	ID="RND-1_FAMILY-494";Tend="1206";Tstart="891";shortTE="F";uid="19e3deef-a260-44d0-a1cc-65288ee16b83"
NW_020272879.1	RepeatMasker	DNA/hAT-Tip100	571785	572162	1149	+	.	ID="RND-5_FAMILY-3304";Tend="1338";Tstart="927";shortTE="F";uid="746fa162-0e32-4c7f-b71f-099f58f9493c"
NW_020272879.1	RepeatMasker	Unknown	1530547	1531154	4126	+	.	ID="RND-6_FAMILY-6281";Tend="1576";Tstart="957";shortTE="F";uid="9f8236bc-2705-43c1-ad84-9a0a6d6b7a0f"
NW_020272879.1	RepeatMasker	DNA/P	986886	987711	1441	+	.	ID="rnd-6_family-5968";Tend="2878";Tstart="1297";shortTE="F";uid="d7dbe620-1a58-4955-b598-c03d192ec24e"
NW_020272879.1	RepeatMasker	Unknown	452274	452471	1600	+	.	ID="RND-4_FAMILY-110";Tend="1148";Tstart="947";shortTE="F";uid="bd05eb6a-8dab-4921-93a4-430689f54a8d"
NW_020272879.1	RepeatMasker	DNA/hAT-hAT19	382959	383886	7101	+	.	ID="rnd-1_family-72";Tend="1814";Tstart="878";shortTE="F";uid="061ef021-bf77-4296-b38b-72cba95e08fb"
NW_020272879.1	RepeatMasker	DNA/hAT-Tip100	1499528	1499685	1174	+	.	ID="RND-1_FAMILY-387";Tend="1120";Tstart="957";shortTE="F";uid="6f5fbc1c-8051-4381-924f-ca074e1c8e1c"
NW_020272879.1	RepeatMasker	DNA/hAT-Charlie	1467282	1467394	608	+	.	ID="RND-6_FAMILY-14626";Tend="1320";Tstart="1178";shortTE="F";uid="3ece03b0-ca9b-4023-82be-fc270c2b6e41"
NW_020272879.1	RepeatMasker	Unknown	388045	388148	708	+	.	ID="RND-5_FAMILY-2488";Tend="1036";Tstart="933";shortTE="F";uid="e20d567d-36d6-4a68-bc59-ae76bdd0788e"
NW_020272879.1	RepeatMasker	Unknown	598092	598354	1619	+	.	ID="RND-1_FAMILY-12";Tend="1208";Tstart="949";shortTE="F";uid="e819093f-c508-43f3-9449-5919ec246b33"
NW_020272879.1	RepeatMasker	LTR/Gypsy	52113	52819	611	+	.	ID="GYPSY-31_SI-I";Tend="4307";Tstart="3321";shortTE="F";uid="2413d00d-d077-4aa4-b959-7baabb2053e3"
NW_020272879.1	RepeatMasker	DNA	1264534	1264658	466	+	.	ID="RND-5_FAMILY-778";Tend="3192";Tstart="3065";shortTE="F";uid="73942192-321e-4104-ab19-4c49c947ba73"
NW_020272879.1	RepeatMasker	DNA/hAT-Tip100	1054382	1054692	2009	+	.	ID="RND-6_FAMILY-157";Tend="1257";Tstart="956";shortTE="F";uid="f8c374a1-e8ab-4b16-b099-02e9de839a5b"
NW_020272879.1	RepeatMasker	DNA/hAT	1236527	1237520	6943	+	.	ID="RND-1_FAMILY-57";Tend="1880";Tstart="917";shortTE="F";uid="90f422dc-7acb-487a-83c8-9972b82957e6"
NW_020272879.1	RepeatMasker	DNA/hAT-Tip100	108314	108459	653	+	.	ID="RND-5_FAMILY-2195";Tend="1001";Tstart="882";shortTE="F";uid="42d3ae30-a942-4ed0-b107-e6b33a0fa497"
NW_020272879.1	RepeatMasker	DNA/hAT-Charlie	360017	361196	1917	+	.	ID="RND-6_FAMILY-8683";Tend="1963";Tstart="746";shortTE="F";uid="86b0b9b9-3a5c-41f6-8288-060a0e98bccc"
NW_020272879.1	RepeatMasker	DNA/hAT	1255663	1255940	2027	+	.	ID="RND-6_FAMILY-2712";Tend="1112";Tstart="850";shortTE="F";uid="5af33bbf-d991-4212-b477-6324c0bc14fa"
NW_020272879.1	RepeatMasker	Unknown	453057	453455	2771	+	.	ID="RND-4_FAMILY-110";Tend="1537";Tstart="1144";shortTE="F";uid="ed01caf8-0036-48be-bc52-2c1999037fb5"
NW_020272879.1	RepeatMasker	RC/Helitron	1230441	1230910	3274	+	.	ID="RND-5_FAMILY-4970";Tend="4202";Tstart="3733";shortTE="F";uid="4a59357b-8325-4ae4-a3da-cfd6a928616e"
NW_020272879.1	RepeatMasker	DNA/hAT-Tip100	1278918	1279236	2203	+	.	ID="RND-4_FAMILY-400";Tend="1288";Tstart="965";shortTE="F";uid="c9beca85-9c9f-4f46-8acc-51413b4c9bec"
NW_020272879.1	RepeatMasker	Unknown	506626	506889	1988	+	.	ID="RND-5_FAMILY-12889";Tend="1245";Tstart="986";shortTE="F";uid="c462acdc-aa43-4017-93aa-e41d6bb74d16"
NW_020272879.1	RepeatMasker	DNA	97377	97699	2002	+	.	ID="RND-1_FAMILY-197";Tend="1240";Tstart="916";shortTE="F";uid="467f98f8-b4fc-4efa-b10e-16b30fd35ee9"
NW_020272879.1	RepeatMasker	DNA/hAT-Charlie	126704	127219	1729	+	.	ID="RND-6_FAMILY-5709";Tend="1521";Tstart="1000";shortTE="F";uid="56c50eed-9ff9-4100-8afa-614bf73fc511"
NW_020272879.1	RepeatMasker	DNA/MULE-MuDR	79658	79884	1029	+	.	ID="RND-5_FAMILY-7280";Tend="1138";Tstart="889";shortTE="F";uid="09b833ff-d8a8-456a-bfdd-6455797ec2ce"
NW_020272879.1	RepeatMasker	DNA/hAT-hAT19	1019858	1020259	2730	+	.	ID="DNA8-97_AP";Tend="418";Tstart="3";shortTE="F";uid="218c5508-5901-4a7e-9834-4f9f01c8e881"
NW_020272879.1	RepeatMasker	LINE/I	1389684	1391006	503	+	.	ID="RND-6_FAMILY-6213";Tend="2113";Tstart="780";shortTE="F";uid="356ea0d7-4f71-4e95-aa65-2731a796361c"
NW_020272879.1	RepeatMasker	DNA/hAT-Charlie	1069094	1069420	2177	+	.	ID="RND-1_FAMILY-557";Tend="1252";Tstart="916";shortTE="F";uid="44014a58-db0a-4998-9487-5b82d516fdc2"
NW_020272879.1	RepeatMasker	Unknown	466538	466726	904	+	.	ID="RND-5_FAMILY-371";Tend="1532";Tstart="1318";shortTE="F";uid="5f3332b4-9806-4ae8-8299-6e70b6d635f8"
NW_020272879.1	RepeatMasker	DNA/hAT-Tip100	29187	29311	865	+	.	ID="RND-5_FAMILY-9407";Tend="1451";Tstart="1326";shortTE="F";uid="9ed577fe-707f-4fd6-aaa4-c355d32016c1"
NW_020272879.1	RepeatMasker	RC/Helitron	870190	870471	1865	+	.	ID="RND-4_FAMILY-485";Tend="1229";Tstart="945";shortTE="F";uid="9f7f1497-8cc2-481d-8e17-05f65dc20423"
NW_020272879.1	RepeatMasker	LINE/CR1	452484	452819	504	+	.	ID="RND-5_FAMILY-4698";Tend="1766";Tstart="1428";shortTE="F";uid="b9ccffe0-40dc-4c32-a2a9-f37968b7cb1e"
NW_020272879.1	RepeatMasker	Unknown	320457	320946	1934	+	.	ID="RND-5_FAMILY-3721";Tend="1392";Tstart="812";shortTE="F";uid="525e8a93-3b4b-4613-9fc0-0936819af80f"
NW_020272879.1	RepeatMasker	DNA/hAT-Tip100	1220078	1220186	452	+	.	ID="RND-4_FAMILY-2194";Tend="2166";Tstart="2058";shortTE="F";uid="5deea354-ec62-4cd3-ba9e-0fb33c7450dc"
NW_020272879.1	RepeatMasker	DNA/hAT-hAT19	285898	286537	3035	+	.	ID="RND-1_FAMILY-200";Tend="1605";Tstart="944";shortTE="F";uid="8b7f683c-1e72-484f-9b67-6583ac6925d5"
NW_020272879.1	RepeatMasker	Unknown	38136	38562	2290	+	.	ID="RND-5_FAMILY-7223";Tend="1368";Tstart="921";shortTE="F";uid="1063aafc-9336-4c4c-8e45-7b2c3399c1bb"
NW_020272879.1	RepeatMasker	DNA/TcMar-Tc1	1465197	1465298	462	+	.	ID="RND-6_FAMILY-3719";Tend="1356";Tstart="1243";shortTE="F";uid="87f41ff1-70b3-4c68-908a-cc4bfd8f9b4e"
NW_020272879.1	RepeatMasker	DNA/hAT-Charlie	881994	882646	3189	+	.	ID="RND-5_FAMILY-647";Tend="1544";Tstart="882";shortTE="F";uid="dbcd77b0-f718-40a1-8d3f-0438e6a678ba"
NW_020272879.1	RepeatMasker	DNA/MULE-MuDR	948545	949224	3609	+	.	ID="RND-5_FAMILY-3302";Tend="1759";Tstart="1042";shortTE="F";uid="ebe90e0f-d557-445f-b9c7-276075b87cd2"
NW_020272879.1	RepeatMasker	RC/Helitron	119049	119206	799	+	.	ID="HELITRON-3_HNUM";Tend="191";Tstart="34";shortTE="F";uid="832774db-f986-448c-8ea4-4428772de89b"
NW_020272879.1	RepeatMasker	RC/Helitron	115067	117044	16598	+	.	ID="RND-1_FAMILY-152";Tend="2792";Tstart="785";shortTE="F";uid="30c66706-e7a2-4756-9811-0db294805a3f"
NW_020272879.1	RepeatMasker	Unknown	151774	152263	2936	+	.	ID="RND-4_FAMILY-504";Tend="1412";Tstart="956";shortTE="F";uid="59f8f2a4-8e3a-4c0e-91af-ae92d8fb2505"
NW_020272879.1	RepeatMasker	Unknown	1332226	1332392	1171	+	.	ID="RND-6_FAMILY-9766";Tend="1107";Tstart="908";shortTE="F";uid="c3a3aa50-26c7-45b6-8e8d-6a92842e798c"
NW_020272879.1	RepeatMasker	Unknown	1422758	1423026	1580	+	.	ID="RND-1_FAMILY-14";Tend="1228";Tstart="948";shortTE="F";uid="1f6033ae-61ce-46fb-82d7-88ff146be9f6"
NW_020272879.1	RepeatMasker	DNA	357050	357196	541	+	.	ID="DNA8-31_AP";Tend="595";Tstart="447";shortTE="F";uid="3cb9c986-6869-4a4a-872f-09fb4a5613f2"
NW_020272879.1	RepeatMasker	Unknown	1487990	1488382	2997	+	.	ID="RND-5_FAMILY-3981";Tend="1835";Tstart="1442";shortTE="F";uid="a01b1e42-5d10-4b9b-ae5d-bd10fa060688"
NW_020272879.1	RepeatMasker	DNA/hAT	549912	550097	401	+	.	ID="RND-6_FAMILY-4484";Tend="1820";Tstart="1629";shortTE="F";uid="43e69aa9-1581-48b6-8beb-c39ff29396e7"
NW_020272879.1	RepeatMasker	Unknown	996657	997407	6157	+	.	ID="RND-6_FAMILY-4460";Tend="1665";Tstart="911";shortTE="F";uid="36b5bcb8-6348-476b-aa0e-58789c83e4b9"
NW_020272879.1	RepeatMasker	DNA/CMC-Transib	787895	789773	12233	+	.	ID="RND-6_FAMILY-2945";Tend="2035";Tstart="220";shortTE="F";uid="e50b4a23-7c4b-49bb-9ff9-73d9efd04815"
NW_020272879.1	RepeatMasker	Unknown	1469918	1470375	2617	-	.	ID="RND-6_FAMILY-14090";Tend="1427";Tstart="918";shortTE="F";uid="218cf03c-32b8-4fcd-bdc0-45c2d867b357"
NW_020272879.1	RepeatMasker	LINE/I-Jockey	989831	990774	2188	-	.	ID="RND-6_FAMILY-531";TEgroup="ctg_1167%7CRND-6_FAMILY-531%7C1";Tend="2097";Tstart="753";shortTE="F";uid="a24895a9-28f8-4dbb-a6fe-9b9c3c80e73f"
NW_020272879.1	RepeatMasker	Unknown	118914	119096	1114	-	.	ID="RND-5_FAMILY-780";Tend="660";Tstart="480";shortTE="F";uid="be1d0e71-8132-4724-bd27-a18e0fd44f1d"
NW_020272879.1	RepeatMasker	RC/Helitron	1229974	1230444	1868	-	.	ID="RND-1_FAMILY-242";Tend="3024";Tstart="2570";shortTE="F";uid="6207b42c-f0dc-46f3-9365-795966d000c6"
NW_020272879.1	RepeatMasker	DNA/hAT-Tip100	726187	726434	769	-	.	ID="DNA8-100B_AP";Tend="501";Tstart="253";shortTE="F";uid="af3f8878-ee04-48e7-bc1e-5bfde507bd47"
NW_020272879.1	RepeatMasker	DNA/hAT-Tip100	977439	978302	6406	-	.	ID="RND-1_FAMILY-35";Tend="1850";Tstart="970";shortTE="F";uid="5d246a7f-981f-4dc8-aee2-026a391ef000"
NW_020272879.1	RepeatMasker	Unknown	521583	521785	1048	-	.	ID="RND-1_FAMILY-142";Tend="1130";Tstart="932";shortTE="F";uid="e3e0acc8-2004-4d90-b12e-ea27aeb2be83"
NW_020272879.1	RepeatMasker	DNA	822920	823823	6598	-	.	ID="RND-1_FAMILY-403";Tend="1840";Tstart="927";shortTE="F";uid="575cb8cc-345b-4dd7-a4e6-13d8074f2e10"
NW_020272879.1	RepeatMasker	DNA/hAT-Charlie	114237	114526	2168	-	.	ID="RND-4_FAMILY-2491";Tend="1323";Tstart="1037";shortTE="F";uid="9fb4682c-e7f6-4ebc-b4aa-fa7d76fb56c0"
NW_020272879.1	RepeatMasker	LINE/RTE-BovB	912958	913339	2320	-	.	ID="RND-5_FAMILY-1795";Tend="2019";Tstart="1633";shortTE="F";uid="89ddfaf6-f6f6-4b0c-b41e-cfc87abd9e8b"
NW_020272879.1	RepeatMasker	Unknown	970401	970518	469	-	.	ID="RND-1_FAMILY-94";Tend="1005";Tstart="889";shortTE="F";uid="d2c83006-7d60-458e-b6f6-6d706e955b12"
NW_020272879.1	RepeatMasker	Unknown	848407	848946	3875	-	.	ID="RND-1_FAMILY-62";Tend="1559";Tstart="1041";shortTE="F";uid="991ab112-94d5-428d-a70f-0f1cab9841d5"
NW_020272879.1	RepeatMasker	DNA/hAT-Charlie	1489064	1489251	1134	-	.	ID="RND-1_FAMILY-58";Tend="1145";Tstart="968";shortTE="F";uid="ab8c3cfe-874a-4bf2-9b4b-84bb0c449639"
NW_020272879.1	RepeatMasker	DNA/MULE-MuDR	1008582	1008762	793	-	.	ID="RND-5_FAMILY-26";Tend="797";Tstart="618";shortTE="F";uid="09dc8153-9230-47d9-9bf1-14410b5a49a2"
NW_020272879.1	RepeatMasker	DNA/hAT-Tip100	898787	898993	945	-	.	ID="RND-6_FAMILY-332";Tend="1285";Tstart="1073";shortTE="F";uid="640a8c9d-ea0e-48a8-973c-6318c6553315"
NW_020272879.1	RepeatMasker	DNA	817174	817816	4220	-	.	ID="RND-5_FAMILY-1507";Tend="1986";Tstart="1310";shortTE="F";uid="14f3ad11-cd0c-4f02-b2e9-36c0aa722b8f"
NW_020272879.1	RepeatMasker	Unknown	902587	903933	7063	-	.	ID="RND-6_FAMILY-435";Tend="1994";Tstart="650";shortTE="F";uid="fdb1120d-e9e3-4a18-aa38-67e66327f17c"
NW_020272879.1	RepeatMasker	DNA/hAT-Ac	8980	9439	3330	-	.	ID="RND-6_FAMILY-1259";Tend="1792";Tstart="1330";shortTE="F";uid="1b06a250-cd61-4c7e-ac46-1b39f9fed3ab"
NW_020272879.1	RepeatMasker	DNA/TcMar-Pogo	753253	754613	3812	-	.	ID="RND-6_FAMILY-3006";TEgroup="ctg_1167%7CRND-6_FAMILY-3006%7C1";Tend="1758";Tstart="54";shortTE="F";uid="58fa5223-9816-45fb-be4c-ecff135a1afb"
NW_020272879.1	RepeatMasker	DNA/hAT-hAT19	1429701	1429943	1918	-	.	ID="RND-1_FAMILY-55";Tend="1751";Tstart="1509";shortTE="F";uid="50585e92-89b9-4ba2-818d-268776891acb"
NW_020272879.1	RepeatMasker	Unknown	510696	510868	1043	-	.	ID="RND-5_FAMILY-14954";Tend="1762";Tstart="1587";shortTE="F";uid="04a10caf-9264-4e80-95ea-1cac06ec6ad0"
NW_020272879.1	RepeatMasker	Unknown	1089446	1089635	714	-	.	ID="RND-1_FAMILY-313";Tend="1243";Tstart="972";shortTE="F";uid="3a13b853-fc48-4ad0-bc2e-693a588b56fd"
NW_020272879.1	RepeatMasker	Unknown	1421364	1421549	1215	-	.	ID="RND-6_FAMILY-1713";Tend="1575";Tstart="1389";shortTE="F";uid="e9abdb07-f8bc-461c-bcb7-0d0128c8785d"
NW_020272879.1	RepeatMasker	DNA/hAT-Tip100	993337	993457	400	-	.	ID="HAT-N16_AP";Tend="602";Tstart="484";shortTE="F";uid="617e637e-7546-4563-b836-d59f09583190"
NW_020272879.1	RepeatMasker	DNA/hAT-hATm	1014122	1014285	612	-	.	ID="RND-6_FAMILY-8425";Tend="2138";Tstart="1977";shortTE="F";uid="82c7f32e-7df2-4b38-bc9c-e262b2fde0ff"
NW_020272879.1	RepeatMasker	Unknown	1089844	1090381	3063	-	.	ID="RND-6_FAMILY-2151";Tend="1504";Tstart="934";shortTE="F";uid="9985cb86-a095-43c3-9280-f1c903616356"
NW_020272879.1	RepeatMasker	Unknown	1267696	1267856	1299	-	.	ID="RND-1_FAMILY-114";Tend="1581";Tstart="1419";shortTE="F";uid="1ad70a45-1635-4776-ab07-280740c3ccc7"
NW_020272879.1	RepeatMasker	DNA/hAT	1424381	1424518	582	-	.	ID="RND-5_FAMILY-1726";Tend="679";Tstart="543";shortTE="F";uid="598452a0-3ccc-41aa-9ac8-7bcda9cd18af"
NW_020272879.1	RepeatMasker	DNA/hAT-hAT19	322881	323264	1369	-	.	ID="RND-5_FAMILY-658";Tend="1149";Tstart="758";shortTE="F";uid="1c29bba3-6bc6-43b9-8528-665505646095"
NW_020272879.1	RepeatMasker	Unknown	48012	49239	6658	-	.	ID="RND-6_FAMILY-981";Tend="1914";Tstart="777";shortTE="F";uid="e49f139c-9526-4ef8-a1bc-aa4f5be5fe33"
NW_020272879.1	RepeatMasker	Unknown	119535	119721	1292	-	.	ID="RND-1_FAMILY-337";Tend="1450";Tstart="1268";shortTE="F";uid="999d7fc6-08b0-4924-8a75-75bef7ffb5cc"
NW_020272879.1	RepeatMasker	DNA/hAT-Tip100	1295771	1296262	2182	-	.	ID="RND-1_FAMILY-44";Tend="1451";Tstart="945";shortTE="F";uid="db8d9939-6584-4fe8-ba7d-752b039d52c4"
NW_020272879.1	RepeatMasker	Unknown	838626	838779	828	-	.	ID="RND-1_FAMILY-142";Tend="1132";Tstart="931";shortTE="F";uid="3b8f7444-0cf2-4f5e-81d0-7e070b5f6cdc"
NW_020272879.1	RepeatMasker	DNA/Sola-1	197186	197434	1682	-	.	ID="RND-6_FAMILY-6283";Tend="1242";Tstart="977";shortTE="F";uid="53fe1d0c-14f1-48be-844c-cca260ce224a"
NW_020272879.1	RepeatMasker	DNA/MULE-MuDR	585643	585848	478	-	.	ID="RND-6_FAMILY-3538";Tend="2155";Tstart="1954";shortTE="F";uid="c953c05b-521f-4d4f-bfb6-a8d1e8c51fda"
NW_020272879.1	RepeatMasker	DNA/hAT-Ac	1363727	1364766	6352	-	.	ID="RND-1_FAMILY-392";Tend="1882";Tstart="820";shortTE="F";uid="e6906c93-2eb3-4f59-aa22-b4096bd95725"
NW_020272879.1	RepeatMasker	Unknown	78929	79498	479	-	.	ID="RND-5_FAMILY-3570";TEgroup="ctg_1167%7CRND-5_FAMILY-3570%7C1";Tend="1578";Tstart="921";shortTE="T";uid="fc03f4c4-7d83-49d6-8908-e838246215ae"
NW_020272879.1	RepeatMasker	DNA/hAT-hAT19	549535	550057	2294	-	.	ID="RND-1_FAMILY-222";Tend="1433";Tstart="881";shortTE="F";uid="35d22c37-0526-4012-a088-f6f2c85a8bf4"
NW_020272879.1	RepeatMasker	DNA/hAT	1476286	1477202	5410	-	.	ID="RND-6_FAMILY-648";Tend="1802";Tstart="813";shortTE="F";uid="5d03ed09-a8c0-4231-85f8-c720356257a7"
NW_020272879.1	RepeatMasker	Unknown	565976	566131	1301	-	.	ID="RND-1_FAMILY-348";Tend="1514";Tstart="1358";shortTE="F";uid="1edc173f-c456-4655-ba18-ce0c6b8c586a"
NW_020272879.1	RepeatMasker	Unknown	39543	39934	3091	-	.	ID="RND-5_FAMILY-9669";Tend="1334";Tstart="943";shortTE="F";uid="9a9ea852-045e-4719-b3c4-d5e8c4bd374e"
NW_020272879.1	RepeatMasker	Unknown	1331978	1332150	461	-	.	ID="RND-6_FAMILY-4675";Tend="1059";Tstart="886";shortTE="F";uid="5bfab42a-e129-4bae-9544-85245ed0348b"
NW_020272879.1	RepeatMasker	Unknown	717823	718980	3528	-	.	ID="RND-6_FAMILY-31338";Tend="1589";Tstart="491";shortTE="F";uid="59a0999f-f85e-4c8f-9ae2-5b35c6c2e108"
NW_020272879.1	RepeatMasker	RC/Helitron	118079	118327	457	-	.	ID="RND-6_FAMILY-3975";Tend="2233";Tstart="2008";shortTE="F";uid="0aaf44c9-b0c2-4114-8ec3-97ad08bc1487"
NW_020272879.1	RepeatMasker	DNA/hAT-Tip100	531264	531658	3035	-	.	ID="RND-1_FAMILY-393";Tend="1322";Tstart="921";shortTE="F";uid="8c83a7c7-1e60-4a5f-bcc3-46d2fc382719"
NW_020272879.1	RepeatMasker	DNA/hAT-Charlie	700625	700989	2519	-	.	ID="rnd-5_family-2143";Tend="1249";Tstart="905";shortTE="F";uid="24b8ae56-a2e2-47b9-961a-8c7de84f19c3"
NW_020272879.1	RepeatMasker	DNA/hAT-Tip100	1287073	1287234	874	-	.	ID="RND-5_FAMILY-1801";Tend="1056";Tstart="890";shortTE="F";uid="87261b72-3414-4031-8891-3bacbb596b1d"
NW_020272879.1	RepeatMasker	Unknown	839003	839202	800	-	.	ID="RND-5_FAMILY-2913";Tend="1364";Tstart="1143";shortTE="F";uid="332ccb08-879f-4be5-bd56-6876d8d6099c"
NW_020272879.1	RepeatMasker	DNA/MULE-MuDR	1448412	1449641	6225	-	.	ID="RND-5_FAMILY-7439";Tend="2208";Tstart="949";shortTE="F";uid="0a97a0e6-558f-4bb7-bd4d-3b1c8b42fb2f"
NW_020272879.1	RepeatMasker	DNA/hAT-Tip100	615286	615777	1861	-	.	ID="RND-6_FAMILY-750";Tend="378";Tstart="8";shortTE="F";uid="667cc45c-19d3-4e2e-a73e-9ce01f3fafb8"
NW_020272879.1	RepeatMasker	DNA	369424	369615	929	-	.	ID="RND-1_FAMILY-16";Tend="1141";Tstart="944";shortTE="F";uid="d102b8a7-8432-4739-a071-3b271b5e4d52"
NW_020272879.1	RepeatMasker	DNA/TcMar-Pogo	91930	92113	1319	-	.	ID="RND-1_FAMILY-472";Tend="1101";Tstart="912";shortTE="F";uid="7bbee3ca-535d-425a-ac21-e3920f7434fb"
NW_020272879.1	RepeatMasker	Unknown	989008	989581	420	-	.	ID="RND-6_FAMILY-1402";TEgroup="ctg_1167%7CRND-6_FAMILY-1402%7C2";Tend="1676";Tstart="1178";shortTE="T";uid="a8ac9407-6d65-4ec2-9096-ff69124295e2"
NW_020272879.1	RepeatMasker	Unknown	827686	827967	530	-	.	ID="RND-6_FAMILY-6413";Tend="1261";Tstart="986";shortTE="F";uid="f6ce2fcb-6b06-4ac7-a81d-277b38bcca0f"
NW_020272879.1	RepeatMasker	Unknown	731930	732114	893	-	.	ID="RND-6_FAMILY-20480";Tend="1170";Tstart="985";shortTE="F";uid="3b875d29-5de6-49c2-9b98-a753cc89ec48"
NW_020272879.1	RepeatMasker	DNA/MULE-MuDR	88932	89999	4505	-	.	ID="RND-5_FAMILY-2186";Tend="1752";Tstart="755";shortTE="F";uid="fe845e86-8213-420c-a183-aa31a3452cfe"
NW_020272879.1	RepeatMasker	DNA/hAT-hAT19	782631	782785	726	-	.	ID="RND-1_FAMILY-55";Tend="1141";Tstart="986";shortTE="F";uid="53bd3fc4-a21d-4f38-aa18-6e1f75e0c8dd"
NW_020272879.1	RepeatMasker	LINE/I-Jockey	1222704	1223714	1612	-	.	ID="RND-6_FAMILY-3678";Tend="4532";Tstart="3505";shortTE="F";uid="ce466df7-1bdd-47ae-b1b9-29ff25852b3e"
NW_020272879.1	RepeatMasker	Unknown	507858	508255	2986	-	.	ID="RND-1_FAMILY-123";Tend="1366";Tstart="953";shortTE="F";uid="2d3fa46c-afb1-45be-a9c3-328bb8219b8c"
NW_020272879.1	RepeatMasker	DNA/hAT-hAT19	1524841	1525277	2018	-	.	ID="RND-5_FAMILY-1132";Tend="1870";Tstart="1419";shortTE="F";uid="179b01fa-10a4-4f69-9176-73a23011853f"
NW_020272879.1	RepeatMasker	Unknown	1526469	1526680	527	-	.	ID="RND-6_FAMILY-8114";Tend="1432";Tstart="1240";shortTE="F";uid="f0e8c8f8-4cfa-46e6-8e99-8665715d0f31"
NW_020272879.1	RepeatMasker	DNA/hAT-Tip100	1271745	1272060	1725	-	.	ID="rnd-6_family-6686";Tend="354";Tstart="24";shortTE="F";uid="72a9b809-2deb-42ae-9517-62cce6b4d978"
NW_020272879.1	RepeatMasker	DNA/hAT-hAT19	1408304	1409313	2770	-	.	ID="RND-6_FAMILY-19715";Tend="1698";Tstart="701";shortTE="F";uid="1230a6fa-0676-4c4c-80b5-47face345d10"
NW_020272879.1	RepeatMasker	Unknown	1342901	1343196	591	-	.	ID="RND-6_FAMILY-1297";Tend="1506";Tstart="1212";shortTE="F";uid="03a5ade9-c04e-4bbd-9dd0-a1d2962aee6d"
NW_020272879.1	RepeatMasker	Unknown	175908	176161	1647	-	.	ID="RND-1_FAMILY-263";Tend="1220";Tstart="955";shortTE="F";uid="fab05e9b-0f09-4323-a264-f786c85c9aba"
NW_020272879.1	RepeatMasker	Unknown	546662	547125	2882	-	.	ID="RND-6_FAMILY-3560";Tend="1236";Tstart="788";shortTE="F";uid="cae02da0-4360-4ccd-8d36-a1af7770357d"
NW_020272879.1	RepeatMasker	Unknown	79631	79805	638	-	.	ID="RND-5_FAMILY-8784";Tend="1718";Tstart="1524";shortTE="F";uid="f459a990-863c-486a-9b3d-79e63e6518c8"
NW_020272879.1	RepeatMasker	DNA/hAT-hAT19	370352	371110	5727	-	.	ID="RND-5_FAMILY-4866";Tend="1623";Tstart="865";shortTE="F";uid="3b0c5435-f226-4364-8709-1598a2d79587"
NW_020272879.1	RepeatMasker	DNA/TcMar-Tc1	1527456	1528307	2229	-	.	ID="mariner-n12b_rpr";Tend="1201";Tstart="280";shortTE="F";uid="60271b9b-8ea3-44e8-9281-16a4c78c1b24"
NW_020272879.1	RepeatMasker	Unknown	1450804	1451209	2320	-	.	ID="RND-6_FAMILY-10796";Tend="1241";Tstart="816";shortTE="F";uid="57fb50ce-3b91-4e7e-b204-950d220b545b"
NW_020272879.1	RepeatMasker	DNA	1086387	1087923	471	-	.	ID="RND-6_FAMILY-12285";TEgroup="ctg_1167%7CRND-6_FAMILY-12285%7C1";Tend="2471";Tstart="744";shortTE="F";uid="559a3776-131b-4a03-92a2-cb837af2e773"
NW_020272879.1	RepeatMasker	DNA/hAT-hAT19	699579	700622	5834	-	.	ID="RND-6_FAMILY-4555";Tend="1859";Tstart="865";shortTE="F";uid="18855ee8-b386-468d-9791-312f67530e36"
NW_020272879.1	RepeatMasker	LINE/CR1	1525957	1526392	2340	-	.	ID="RND-6_FAMILY-1799";Tend="1355";Tstart="902";shortTE="F";uid="0cd9f7c8-1a54-48a0-8a5e-98fb246cd337"
NW_020272879.1	RepeatMasker	Unknown	499604	499979	2556	-	.	ID="RND-1_FAMILY-175";Tend="1270";Tstart="907";shortTE="F";uid="b365d8a2-83ed-4aed-b446-5cf1de9047b8"
NW_020272879.1	RepeatMasker	DNA/hAT-Tip100	896087	896963	7051	-	.	ID="RND-5_FAMILY-3352";Tend="1790";Tstart="913";shortTE="F";uid="405d6af7-dc1a-46d6-a8fd-8db95d77f871"
NW_020272879.1	RepeatMasker	Unknown	1533888	1534141	1630	-	.	ID="RND-6_FAMILY-4752";Tend="1125";Tstart="875";shortTE="F";uid="64642104-b6ad-45f8-af2c-7901019af0ce"
NW_020272879.1	RepeatMasker	DNA	586766	586923	1060	-	.	ID="TTAA16_AP";Tend="569";Tstart="413";shortTE="F";uid="b747b614-1dc9-46cd-9f44-9b71cba6458f"
NW_020272879.1	RepeatMasker	DNA/Kolobok-E	1361484	1361645	702	-	.	ID="RND-6_FAMILY-9187";Tend="1028";Tstart="914";shortTE="F";uid="af8cac37-d35e-4457-835b-c2deeeade0d6"
NW_020272879.1	RepeatMasker	Unknown	871133	871275	552	-	.	ID="RND-5_FAMILY-7223";Tend="1035";Tstart="892";shortTE="F";uid="99824bf9-cdd0-4b5e-93ec-c52b01ad8204"
NW_020272879.1	RepeatMasker	DNA/hAT-hAT19	1282425	1283137	4672	-	.	ID="RND-5_FAMILY-5319";Tend="1773";Tstart="1050";shortTE="F";uid="ccd16152-8b04-4531-b450-ede5c4e4ab4c"
NW_020272879.1	RepeatMasker	DNA/MULE-MuDR	1007965	1008097	566	-	.	ID="RND-6_FAMILY-4933";Tend="2892";Tstart="2751";shortTE="F";uid="6d1b4d3a-9e96-4271-884e-861be99f1b2f"
NW_020272879.1	RepeatMasker	DNA/hAT	135142	135759	3276	-	.	ID="RND-1_FAMILY-487";Tend="1658";Tstart="975";shortTE="F";uid="0f0ea050-8e3e-4176-89aa-2eba586fdc75"
NW_020272879.1	RepeatMasker	Unknown	75776	76317	2519	-	.	ID="RND-5_FAMILY-4489";Tend="1331";Tstart="797";shortTE="F";uid="cc5c90cc-c6a1-4992-ba79-74855ef748af"
NW_020272879.1	RepeatMasker	DNA/hAT-Tip100	1117555	1118124	2771	-	.	ID="RND-5_FAMILY-4793";Tend="1440";Tstart="858";shortTE="F";uid="ee853cd0-16ff-405e-bb4c-f55a12f4fb8e"
NW_020272879.1	RepeatMasker	DNA/hAT-hAT19	371902	372002	631	-	.	ID="RND-5_FAMILY-4866";Tend="874";Tstart="771";shortTE="F";uid="a989ae5b-e507-4d22-827b-018334cd771f"
NW_020272879.1	RepeatMasker	Unknown	172928	173116	508	-	.	ID="RND-6_FAMILY-3280";TEgroup="ctg_1167%7CRND-6_FAMILY-3280%7C1";Tend="1104";Tstart="957";shortTE="F";uid="6589d527-897c-4b34-b42f-aea03454ceb7"
NW_020272879.1	RepeatMasker	DNA/hAT-Ac	1281583	1281739	887	-	.	ID="RND-5_FAMILY-6231";Tend="1480";Tstart="1326";shortTE="F";uid="9a581dfb-b8f1-4ddc-a90c-0107324e462c"
NW_020272879.1	RepeatMasker	DNA/MULE-MuDR	449597	449943	849	-	.	ID="RND-6_FAMILY-2895";TEgroup="ctg_1167%7CRND-6_FAMILY-2895%7C1";Tend="2539";Tstart="930";shortTE="F";uid="1ab645cc-a4ca-4fa1-ab06-08541f48cd2f"
NW_020272879.1	RepeatMasker	DNA/hAT-Tip100	612810	614771	13556	-	.	ID="RND-6_FAMILY-750";Tend="2374";Tstart="524";shortTE="F";uid="6501eb81-e50c-4501-a2bb-f53ad53a4f69"
NW_020272879.1	RepeatMasker	DNA/Ginger-2	320903	321530	4272	-	.	ID="RND-1_FAMILY-355";Tend="1519";Tstart="883";shortTE="F";uid="b915558b-bef9-42c4-b40e-5f7a7f507be4"
NW_020272879.1	RepeatMasker	DNA/hAT-Tip100	633573	633855	1466	-	.	ID="RND-5_FAMILY-1609";Tend="1225";Tstart="895";shortTE="F";uid="577bc689-683f-4eaf-9ef4-0582ad47fbb8"
NW_020272879.1	RepeatMasker	DNA/hAT-Tip100	1343997	1344160	415	-	.	ID="RND-5_FAMILY-414";Tend="3343";Tstart="3180";shortTE="F";uid="6c1a493d-aa37-4e5d-9543-76b7df9e1b35"
NW_020272879.1	RepeatMasker	DNA/hAT-hATm	610598	610882	568	-	.	ID="RND-6_FAMILY-5003";Tend="2646";Tstart="2373";shortTE="F";uid="9e82f010-9f99-4418-a3b7-097360a64308"
NW_020272879.1	RepeatMasker	Unknown	990781	990994	1077	-	.	ID="RND-6_FAMILY-1402";Tend="1189";Tstart="941";shortTE="F";uid="b927837c-71da-40c9-bc48-51a604c7308a"
NW_020272879.1	RepeatMasker	Unknown	1520278	1520522	1183	-	.	ID="RND-3_FAMILY-1304";Tend="1113";Tstart="870";shortTE="F";uid="32f43df0-5cc6-44c8-ae64-5470974ef696"
NW_020272879.1	RepeatMasker	DNA/hAT	1339173	1339429	1986	-	.	ID="RND-5_FAMILY-2632";Tend="1619";Tstart="1364";shortTE="F";uid="b4729769-c053-4b05-a5c2-3b991a76da4c"
NW_020272879.1	RepeatMasker	DNA/hAT-Tip100	619803	620118	2253	-	.	ID="RND-4_FAMILY-400";Tend="1301";Tstart="976";shortTE="F";uid="82afbde3-a025-499e-84fb-4fb1b475e052"
NW_020272879.1	RepeatMasker	Unknown	339947	340137	1036	-	.	ID="RND-1_FAMILY-94";Tend="1137";Tstart="946";shortTE="F";uid="cc86c914-4e7d-46c7-8015-66a69085925c"
NW_020272879.1	RepeatMasker	DNA/hAT-Tip100	1439068	1439278	747	-	.	ID="RND-6_FAMILY-7986";Tend="1120";Tstart="948";shortTE="F";uid="41e1de3d-f16a-45fc-badf-17b7291efd46"
NW_020272879.1	RepeatMasker	DNA	598412	598535	790	-	.	ID="TTAA16_AP";Tend="123";Tstart="1";shortTE="F";uid="effe560f-dce1-4cfd-9381-4c450d238bcb"
NW_020272879.1	RepeatMasker	DNA/TcMar-Tc1	376190	376440	836	-	.	ID="RND-6_FAMILY-481";Tend="985";Tstart="724";shortTE="F";uid="b032067f-6c6d-4b60-919e-8081a1a80b95"
NW_020272879.1	RepeatMasker	DNA/hAT-Tip100	597002	597954	6567	-	.	ID="RND-5_FAMILY-694";Tend="1891";Tstart="895";shortTE="F";uid="7a773da0-e09e-42b6-a3ae-3abcaa68be3d"
NW_020272879.1	RepeatMasker	DNA/PIF-Harbinger	998765	999098	2127	-	.	ID="RND-6_FAMILY-5102";Tend="1139";Tstart="788";shortTE="F";uid="f8953458-93fa-43c9-ab4a-665af54d6942"
NW_020272879.1	RepeatMasker	LINE/I-Jockey	828294	832854	38667	-	.	ID="RND-6_FAMILY-14725";Tend="4702";Tstart="160";shortTE="F";uid="f4c0bcc6-479a-492d-ae9a-5942190ba765"
NW_020272879.1	RepeatMasker	DNA/TcMar-Pogo	397658	397889	794	-	.	ID="RND-4_FAMILY-167";Tend="1000";Tstart="770";shortTE="F";uid="048bdc89-b03e-45f9-a037-01d8c07763f7"
NW_020272879.1	RepeatMasker	Unknown	1537213	1537494	1459	-	.	ID="RND-4_FAMILY-118";Tend="1894";Tstart="1613";shortTE="F";uid="14a04b01-0e8f-4d41-9942-f8d7b7ca2a26"
NW_020272879.1	RepeatMasker	DNA/hAT-Charlie	1283233	1284823	8757	-	.	ID="RND-6_FAMILY-284";TEgroup="ctg_1167%7CRND-6_FAMILY-284%7C1";Tend="2401";Tstart="294";shortTE="F";uid="52e15499-4e9e-4c4c-b5b1-98a2146eaa42"
NW_020272879.1	RepeatMasker	DNA/hAT-Tip100	556627	557051	2875	-	.	ID="RND-1_FAMILY-393";Tend="1326";Tstart="918";shortTE="F";uid="2699a6ed-72f5-4508-9bd8-49cdb14d3e6c"
NW_020272879.1	RepeatMasker	DNA/hAT-Tip100	616693	616899	1318	-	.	ID="rnd-1_family-406";Tend="1296";Tstart="1090";shortTE="F";uid="f36694a6-f018-4c0f-95df-8b87addfe0a6"
NW_020272879.1	RepeatMasker	LINE/RTE-BovB	513428	513894	1814	-	.	ID="RND-4_FAMILY-859";Tend="1831";Tstart="1357";shortTE="F";uid="ad374429-cd52-413f-866e-fce39385c3f6"
NW_020272879.1	RepeatMasker	LINE/I-Jockey	15338	16762	2985	-	.	ID="RND-6_FAMILY-847";Tend="1635";Tstart="51";shortTE="F";uid="043e24b2-a0d5-4dbd-b6c6-7946b7f41691"
NW_020272879.1	RepeatMasker	DNA/hAT-Charlie	980028	980438	2028	-	.	ID="RND-5_FAMILY-3454";Tend="1948";Tstart="1545";shortTE="F";uid="422c1eb4-38e9-4fe2-8beb-75516a1985cc"
NW_020272879.1	RepeatMasker	DNA/MULE-NOF	51074	51477	2308	-	.	ID="RND-5_FAMILY-3932";Tend="3808";Tstart="3119";shortTE="F";uid="9aedb9e9-ca56-49b6-85b9-7326f02930c7"
NW_020272879.1	RepeatMasker	DNA/hAT-Tip100	1271303	1271671	2493	-	.	ID="RND-6_FAMILY-6686";Tend="609";Tstart="255";shortTE="F";uid="b643ef04-b96f-4ee1-a182-b7cf0c025632"
NW_020272879.1	RepeatMasker	Unknown	1484960	1485303	2073	-	.	ID="RND-5_FAMILY-441";Tend="1304";Tstart="966";shortTE="F";uid="f1dbe484-651d-4310-b8c2-b54763543ddf"
NW_020272879.1	RepeatMasker	DNA/hAT-Charlie	1450123	1450723	4191	-	.	ID="RND-1_FAMILY-475";Tend="1526";Tstart="930";shortTE="F";uid="ca11bd13-d7b4-4037-9768-fef95d402959"
NW_020272879.1	RepeatMasker	Unknown	986279	986576	1191	-	.	ID="RND-6_FAMILY-3186";Tend="1151";Tstart="858";shortTE="F";uid="06c9854b-72d4-4292-b9e4-3bd0c7b80aa2"
NW_020272879.1	RepeatMasker	DNA/hAT-Charlie	162509	162799	1285	-	.	ID="RND-5_FAMILY-2143";Tend="1250";Tstart="905";shortTE="F";uid="81595600-14dc-4e80-b767-386e8046a1ae"
NW_020272879.1	RepeatMasker	Unknown	65862	66065	404	-	.	ID="RND-6_FAMILY-3816";Tend="1391";Tstart="1183";shortTE="F";uid="981999f5-f752-4610-8b28-d868014dcb10"
NW_020272879.1	RepeatMasker	Unknown	1157970	1158439	2450	-	.	ID="RND-1_FAMILY-310";Tend="1415";Tstart="943";shortTE="F";uid="d9dea8f6-ab38-4b23-86bf-3f4420b05729"
NW_020272879.1	RepeatMasker	DNA/hAT-Ac	1159412	1159648	1557	-	.	ID="RND-5_FAMILY-867";Tend="1871";Tstart="1654";shortTE="F";uid="f99ad271-929c-4366-8e20-4779ff7def6c"
NW_020272879.1	RepeatMasker	Unknown	547335	547468	506	-	.	ID="RND-1_FAMILY-313";Tend="1407";Tstart="1282";shortTE="F";uid="c25922a6-f5b3-4994-a895-3272a2a0cbda"
NW_020272879.1	RepeatMasker	LINE/I-Jockey	110521	111428	587	-	.	ID="RND-5_FAMILY-11496";TEgroup="ctg_1167%7CRND-5_FAMILY-11496%7C1";Tend="1797";Tstart="6";shortTE="F";uid="8f49455d-b937-4cc4-8853-7b88778c2acf"
NW_020272879.1	RepeatMasker	DNA/hAT-Tip100	900108	900238	649	-	.	ID="RND-6_FAMILY-332";Tend="1079";Tstart="955";shortTE="F";uid="d6bddced-a584-43f2-9f11-7d5e55fa23cb"
NW_020272879.1	RepeatMasker	DNA/hAT-Charlie	888232	888636	2212	-	.	ID="RND-4_FAMILY-616";Tend="1348";Tstart="946";shortTE="F";uid="8c74038b-f86a-4965-a27e-659afcf9b95b"
NW_020272879.1	RepeatMasker	LINE/I-Jockey	478799	478919	453	-	.	ID="RND-6_FAMILY-4160";Tend="3093";Tstart="2973";shortTE="F";uid="efbf0c63-c6ad-4489-9bd2-c59dd2273e2e"
NW_020272879.1	RepeatMasker	DNA/hAT?	842262	842425	763	-	.	ID="RND-1_FAMILY-391";Tend="2012";Tstart="1849";shortTE="F";uid="9909e0f4-5012-444b-80aa-fbb6db83255a"
NW_020272879.1	RepeatMasker	DNA/hAT-Charlie	575897	576386	885	-	.	ID="RND-1_FAMILY-388";TEgroup="ctg_1167%7CRND-1_FAMILY-388%7C1";Tend="932";Tstart="583";shortTE="F";uid="4f865706-6037-4bc9-abfb-01269c5303a4"
NW_020272879.1	RepeatMasker	Unknown	1468593	1469139	936	-	.	ID="RND-5_FAMILY-7402";Tend="1629";Tstart="910";shortTE="F";uid="ecaf3368-ed93-4290-befc-4a645376630f"
NW_020272879.1	RepeatMasker	LINE/I-Jockey	14708	15270	2297	-	.	ID="RND-6_FAMILY-846";Tend="1196";Tstart="648";shortTE="F";uid="4238870f-ffcc-4d27-819b-e75932067cc6"
NW_020272879.1	RepeatMasker	Unknown	1399311	1399687	2658	-	.	ID="RND-5_FAMILY-598";Tend="1035";Tstart="660";shortTE="F";uid="6b3e88bf-62b7-49c7-9c47-7a990c23cf35"
NW_020272879.1	RepeatMasker	DNA/hAT-Charlie	173701	174063	2112	-	.	ID="RND-1_FAMILY-58";Tend="1366";Tstart="957";shortTE="F";uid="f43a27bd-954f-4d3b-b2b7-f2056d7cd855"
NW_020272879.1	RepeatMasker	DNA/hAT-Ac	10315	11070	5747	-	.	ID="RND-6_FAMILY-1259";Tend="1338";Tstart="563";shortTE="F";uid="902a3609-b645-4097-9e14-a4af2c2f6cf2"
NW_020272879.1	RepeatMasker	Unknown	88307	88435	649	-	.	ID="RND-4_FAMILY-1193";Tend="1154";Tstart="1026";shortTE="F";uid="4d1b0be1-7275-4079-8002-bde9ac5fa4a4"
NW_020272879.1	RepeatMasker	Unknown	434584	434977	2729	-	.	ID="RND-1_FAMILY-314";Tend="1395";Tstart="988";shortTE="F";uid="7981876e-7657-46f1-9b6b-cd8b00899919"
NW_020272879.1	RepeatMasker	DNA/hAT-Tip100	651121	651438	1250	-	.	ID="RND-6_FAMILY-332";Tend="1268";Tstart="941";shortTE="F";uid="5dd38ed1-2ab7-4b1a-a2a0-c368b81f7e70"
NW_020272879.1	RepeatMasker	LINE/Penelope	1517660	1517880	663	-	.	ID="RND-5_FAMILY-147";Tend="624";Tstart="426";shortTE="F";uid="480ba675-0bd8-4f18-adc4-413f2226b2e2"
NW_020272879.1	RepeatMasker	DNA/hAT-Tip100	6152	6271	765	-	.	ID="RND-5_FAMILY-10096";Tend="1135";Tstart="1017";shortTE="F";uid="40466684-5bc1-4222-90f1-1e893c337764"
NW_020272879.1	RepeatMasker	Unknown	1478685	1478799	905	-	.	ID="RND-4_FAMILY-901";Tend="1431";Tstart="1317";shortTE="F";uid="172d5e81-7396-40f5-b3d4-373826c7652f"
NW_020272879.1	RepeatMasker	DNA/hAT-Tip100	1492371	1492673	543	-	.	ID="DNA8-81_AP";Tend="739";Tstart="455";shortTE="F";uid="c93dec0f-5a3b-470b-8f60-71ebc0fa574d"
NW_020272879.1	RepeatMasker	DNA/hAT	870850	871064	1008	-	.	ID="RND-3_FAMILY-12";Tend="1378";Tstart="1152";shortTE="F";uid="9f664485-a649-409f-afbc-01bd40c19609"
NW_020272879.1	RepeatMasker	Unknown	172008	172245	1511	-	.	ID="RND-1_FAMILY-185";Tend="1182";Tstart="936";shortTE="F";uid="9d7bd5f8-bdda-4e88-8647-7088c1ddf783"
NW_020272879.1	RepeatMasker	DNA/hAT-hAT19	473832	474140	2034	-	.	ID="RND-1_FAMILY-13";Tend="1183";Tstart="881";shortTE="F";uid="83ea6c5b-ce65-4c6e-a0e2-0839f99866fd"
NW_020272879.1	RepeatMasker	DNA/MULE-NOF	1255923	1256666	4172	-	.	ID="RND-6_FAMILY-2713";Tend="1455";Tstart="661";shortTE="F";uid="a610de17-7a79-486a-893a-0d59fd018ec8"
NW_020272879.1	RepeatMasker	DNA/hAT-Tip100	1449638	1450197	3761	-	.	ID="RND-6_FAMILY-6010";Tend="1532";Tstart="993";shortTE="F";uid="60e30d2b-4ca1-4c55-a62a-eade6bb8a862"
NW_020272879.1	RepeatMasker	Unknown	1240375	1240620	1019	-	.	ID="RND-1_FAMILY-334";Tend="1616";Tstart="1365";shortTE="F";uid="30838286-4bad-4bd3-9c18-c1352d3b4054"
NW_020272879.1	RepeatMasker	DNA/Kolobok-E	78190	78378	632	-	.	ID="RND-5_FAMILY-2175";Tend="988";Tstart="813";shortTE="F";uid="561ab5a1-c2f9-4585-a400-e4ea87b48dd2"
NW_020272879.1	RepeatMasker	DNA/hAT-hAT19	643993	644607	3513	-	.	ID="RND-6_FAMILY-1250";Tend="1500";Tstart="846";shortTE="F";uid="45dd2b9c-e6b0-4379-b031-6fb9b817c923"
NW_020272879.1	RepeatMasker	DNA/TcMar-Mariner	59234	59575	1120	-	.	ID="RND-6_FAMILY-6492";TEgroup="ctg_1167%7CRND-6_FAMILY-6492%7C1";Tend="1586";Tstart="741";shortTE="F";uid="16dae31d-b099-42b6-98ac-afe862503d13"
NW_020272879.1	RepeatMasker	DNA/hAT-Tip100	652420	652675	2017	-	.	ID="RND-1_FAMILY-192";Tend="1468";Tstart="1210";shortTE="F";uid="8b637722-33f9-4fc4-b6ad-e74b541429cb"
NW_020272879.1	RepeatMasker	Unknown	1496975	1497194	735	-	.	ID="RND-6_FAMILY-15629";Tend="1644";Tstart="1434";shortTE="F";uid="99d7cf69-27c9-49e6-80bf-2041ecb30033"
NW_020272879.1	RepeatMasker	Unknown	986582	986891	2266	-	.	ID="RND-5_FAMILY-7402";Tend="1279";Tstart="979";shortTE="F";uid="2e685a89-8095-4047-8997-3a9421386945"
NW_020272879.1	RepeatMasker	DNA/Kolobok-E	18766	18889	790	-	.	ID="RND-5_FAMILY-1732";Tend="1053";Tstart="927";shortTE="F";uid="48096529-4dc3-4298-bd58-6bda61415db4"
NW_020272879.1	RepeatMasker	Unknown	543629	543860	1343	-	.	ID="RND-1_FAMILY-86";Tend="1201";Tstart="982";shortTE="F";uid="96684a00-f9b6-4964-868d-dc1ed5e3299f"
NW_020272879.1	RepeatMasker	DNA/hAT-Charlie	904918	905319	2003	-	.	ID="RND-1_FAMILY-91";Tend="1452";Tstart="1030";shortTE="F";uid="6df5d6bf-53fc-434e-9b4e-3fb344ce59df"
NW_020272879.1	RepeatMasker	Unknown	8053	8349	1983	-	.	ID="RND-6_FAMILY-28025";Tend="1306";Tstart="974";shortTE="F";uid="57a128c2-3c5f-45e6-bd3f-bc49a054cbad"
NW_020272879.1	RepeatMasker	Unknown	244540	245182	3391	-	.	ID="RND-4_FAMILY-213";Tend="1578";Tstart="928";shortTE="F";uid="4791ff00-847b-4f74-84c0-f84e6be97869"
NW_020272879.1	RepeatMasker	DNA/hAT-hAT19	644959	645341	2145	-	.	ID="RND-6_FAMILY-1250";Tend="856";Tstart="484";shortTE="F";uid="335d0a6c-59f1-41fc-8650-2813f066bd7f"
NW_020272879.1	RepeatMasker	DNA/TcMar-Mariner	58895	59211	436	-	.	ID="RND-6_FAMILY-12489";Tend="1590";Tstart="1271";shortTE="F";uid="045711f0-24ab-4256-9d91-0d5a4bd57359"
NW_020272879.1	RepeatMasker	LINE/CR1	652684	654079	6463	-	.	ID="RND-5_FAMILY-102";Tend="1509";Tstart="206";shortTE="F";uid="bc912e50-49b2-45c9-a430-24bc79f53a9f"
NW_020272879.1	RepeatMasker	RC/Helitron	703908	704096	734	-	.	ID="RND-6_FAMILY-2140";Tend="1065";Tstart="879";shortTE="F";uid="09c12c00-46b0-40d3-9175-c606a16a31e5"
NW_020272879.1	RepeatMasker	DNA/MULE-MuDR	1139061	1140096	6678	-	.	ID="rnd-6_family-1451";Tend="1727";Tstart="721";shortTE="F";uid="83c384e3-03f4-4ac1-a225-bcd683328e13"
NW_020272879.1	RepeatMasker	Unknown	84836	85211	2710	-	.	ID="RND-4_FAMILY-116";Tend="1305";Tstart="921";shortTE="F";uid="1896c902-2cae-4ef9-8af8-0ee9ccef03c5"
NW_020272879.1	RepeatMasker	RC/Helitron	507731	507856	746	-	.	ID="HELITRON-3_HMM";Tend="3628";Tstart="3502";shortTE="F";uid="d41e417a-b38d-40dd-af15-4d66162a5e77"
NW_020272879.1	RepeatMasker	DNA	870586	870788	1121	-	.	ID="RND-1_FAMILY-16";Tend="1127";Tstart="915";shortTE="F";uid="8aa0b7a0-a7b5-4995-bfe3-452e4d0f397d"
NW_020272879.1	RepeatMasker	LINE/I	853392	854404	688	-	.	ID="RND-6_FAMILY-5302";Tend="2437";Tstart="1424";shortTE="F";uid="f5f26de1-b613-43ea-a478-f8791fed97ab"
NW_020272879.1	RepeatMasker	LINE/I	781298	781587	427	-	.	ID="RND-6_FAMILY-4984";Tend="1705";Tstart="1399";shortTE="F";uid="5828853a-234e-4928-86f2-2f9a56b740d8"
NW_020272879.1	RepeatMasker	Unknown	836227	837102	6009	-	.	ID="RND-5_FAMILY-1189";Tend="1835";Tstart="905";shortTE="F";uid="b4f83fe0-edb3-4de6-91bf-60ee02e1cba3"
NW_020272879.1	RepeatMasker	DNA/MULE-MuDR	1007780	1007989	448	-	.	ID="RND-6_FAMILY-7214";Tend="1827";Tstart="1650";shortTE="F";uid="245fc875-0ee2-402f-af60-b924c97874e1"
NW_020272879.1	RepeatMasker	LINE/I	1264676	1264877	1715	-	.	ID="RND-6_FAMILY-4057";Tend="1501";Tstart="1298";shortTE="F";uid="122ae634-1069-4220-9a1b-f074b0feca00"
NW_020272879.1	RepeatMasker	DNA/hAT-hAT19	1531296	1533820	21362	-	.	ID="RND-6_FAMILY-8366";Tend="3281";Tstart="747";shortTE="F";uid="d5770b67-7bb8-4b0f-ae49-a0777d879979"
NW_020272879.1	RepeatMasker	DNA/hAT?	1272819	1273020	1034	-	.	ID="RND-1_FAMILY-584";Tend="1035";Tstart="814";shortTE="F";uid="cc7eb4e2-025f-4b42-9d11-bf6161d3109d"
NW_020272879.1	RepeatMasker	DNA/TcMar-Pogo	999675	1000123	688	-	.	ID="RND-6_FAMILY-7556";Tend="1447";Tstart="993";shortTE="F";uid="62a36dff-7569-4571-b799-1c61bc6173c8"
NW_020272879.1	RepeatMasker	Unknown	1530176	1530579	3024	-	.	ID="RND-6_FAMILY-4752";Tend="1584";Tstart="1178";shortTE="F";uid="a6021fdf-06fb-431a-9549-00da53896bfd"
NW_020272879.1	RepeatMasker	DNA/hAT-Tip100	850434	850754	585	-	.	ID="RND-6_FAMILY-9016";TEgroup="ctg_1167%7CRND-6_FAMILY-9016%7C1";Tend="2049";Tstart="903";shortTE="F";uid="811bdc0f-5108-4012-b88a-e1a9bb56e7ed"
NW_020272879.1	RepeatMasker	Unknown	155017	155283	1456	-	.	ID="RND-6_FAMILY-2559";Tend="1390";Tstart="1129";shortTE="F";uid="b20ec65d-24c2-4464-946f-3b9d2e23d726"
NW_020272879.1	RepeatMasker	DNA/hAT-Tip100	1246699	1246925	1126	-	.	ID="RND-5_FAMILY-414";Tend="3624";Tstart="3389";shortTE="F";uid="5756228e-0983-4fcc-aeb0-61a307143c70"
NW_020272879.1	RepeatMasker	Unknown	1524288	1524642	1817	-	.	ID="RND-6_FAMILY-5051";Tend="866";Tstart="509";shortTE="F";uid="228dc505-e2e6-4e20-bc56-d61e0f69906c"
NW_020272879.1	RepeatMasker	DNA/TcMar-Mariner	1359007	1359528	842	-	.	ID="MARINER-2_LMI";Tend="1170";Tstart="656";shortTE="F";uid="d2e62c92-48d0-42f6-8ea1-eee85bc3a0c8"
NW_020272879.1	RepeatMasker	DNA/hAT-hAT19	1284816	1284995	1205	-	.	ID="RND-5_FAMILY-5319";Tend="1057";Tstart="880";shortTE="F";uid="b86c0d6d-e9ad-4019-8ad0-9a96b552be83"
NW_020272879.1	RepeatMasker	DNA/hAT-hAT19	1509277	1509474	662	-	.	ID="DNA8-64_AP";Tend="552";Tstart="367";shortTE="F";uid="744004e0-7cd8-4a8f-a9c0-2146c6cd4efa"
NW_020272879.1	RepeatMasker	DNA/TcMar-Tc1	1153749	1154496	2625	-	.	ID="RND-6_FAMILY-13521";TEgroup="ctg_1167%7CRND-6_FAMILY-13521%7C1";Tend="1888";Tstart="922";shortTE="F";uid="78617483-ca51-4b7f-9b8d-53bd80efada6"
NW_020272879.1	RepeatMasker	DNA/hAT	122367	123094	4684	-	.	ID="RND-1_FAMILY-57";Tend="1650";Tstart="915";shortTE="F";uid="bc8a060a-a7e5-44de-a4b2-0c9e1b68c0f5"
NW_020272879.1	RepeatMasker	DNA/hAT-Tip100	290375	290554	1371	-	.	ID="RND-1_FAMILY-44";Tend="1142";Tstart="960";shortTE="F";uid="fe8dd693-980d-4bf7-8cd6-03f9ef40aa80"
NW_020272879.1	RepeatMasker	DNA/TcMar-Tc1	35173	35686	1610	-	.	ID="RND-6_FAMILY-1064";Tend="657";Tstart="148";shortTE="F";uid="d3a88f9f-07c7-4100-a260-480ec02c424c"
NW_020272879.1	RepeatMasker	Unknown	1423694	1423885	1264	-	.	ID="RND-6_FAMILY-1713";Tend="1113";Tstart="923";shortTE="F";uid="c40324a5-bcc0-4848-ae68-e48fe4bfc65f"
NW_020272879.1	RepeatMasker	DNA/hAT-Tip100	904201	904451	1044	-	.	ID="RND-5_FAMILY-6082";Tend="1148";Tstart="898";shortTE="F";uid="4ca44af0-a1ec-4f1d-8c44-fed8c65c4c25"
NW_020272879.1	RepeatMasker	Unknown	1272057	1272497	3505	-	.	ID="RND-1_FAMILY-62";Tend="1406";Tstart="965";shortTE="F";uid="5cfcac04-cdce-49a5-b840-01f333dbd1d9"
NW_020272879.1	RepeatMasker	Unknown	1052103	1052421	2046	-	.	ID="RND-1_FAMILY-70";Tend="1098";Tstart="780";shortTE="F";uid="bfabc55b-dc81-4303-8fdb-73035ba8545e"
NW_020272879.1	RepeatMasker	DNA/hAT-Tip100	60721	61542	5440	-	.	ID="RND-1_FAMILY-35";Tend="1838";Tstart="968";shortTE="F";uid="8e9c3276-53fe-4b14-858b-d90147dfa5f4"
NW_020272879.1	RepeatMasker	LINE/I-Jockey	1359593	1361010	12113	-	.	ID="RND-6_FAMILY-8178";Tend="2076";Tstart="667";shortTE="F";uid="3792c53e-921d-44c4-a329-e9ea8ace716c"
NW_020272879.1	RepeatMasker	DNA/TcMar-Tc1	1423059	1423166	432	-	.	ID="MARINER-1_SIN";Tend="762";Tstart="654";shortTE="F";uid="12c5a870-d5dc-45db-be03-d49a542016d0"
NW_020272879.1	RepeatMasker	Unknown	1224835	1226414	4651	-	.	ID="RND-6_FAMILY-2298";Tend="1711";Tstart="212";shortTE="F";uid="fd5c5f02-5311-40fb-addb-4318fd3844ab"
NW_020272879.1	RepeatMasker	DNA/hAT-Charlie	596121	596982	4530	-	.	ID="RND-6_FAMILY-1048";Tend="868";Tstart="59";shortTE="F";uid="386d296f-83d8-486d-a021-cca964fa1f73"
NW_020272879.1	RepeatMasker	DNA/hAT-Tip100	667461	668903	10880	-	.	ID="RND-1_FAMILY-28";Tend="2229";Tstart="758";shortTE="F";uid="df47bddf-46d6-4894-bcef-50b18257fff7"
NW_020272879.1	RepeatMasker	Unknown	409809	410023	415	-	.	ID="RND-5_FAMILY-1324";Tend="1068";Tstart="841";shortTE="F";uid="9a11eec8-925c-440a-8374-c9ad45eb281b"
NW_020272879.1	RepeatMasker	Unknown	451911	452078	576	-	.	ID="RND-4_FAMILY-508";Tend="1345";Tstart="1153";shortTE="F";uid="fec4174c-fbe4-4286-993b-6f9f3dcf9430"
NW_020272879.1	RepeatMasker	Unknown	1289772	1290425	3498	-	.	ID="RND-6_FAMILY-1713";Tend="1570";Tstart="892";shortTE="F";uid="11ee7ea7-e427-43b7-beed-8fd6cc32bf7e"
NW_020272879.1	RepeatMasker	DNA	583170	583465	702	-	.	ID="TTAA2C_AP";Tend="286";Tstart="14";shortTE="F";uid="7e31cfe9-ce87-4a12-9dae-636e0e1581f9"
NW_020272879.1	RepeatMasker	LINE/I-Jockey	111900	112431	514	-	.	ID="RND-6_FAMILY-3426";Tend="2189";Tstart="1669";shortTE="F";uid="21040b77-ea84-47d3-bce2-f5f7afcbcac1"
NW_020272879.1	RepeatMasker	DNA/hAT-hAT19	490646	492341	9173	-	.	ID="RND-5_FAMILY-1872";Tend="2665";Tstart="946";shortTE="F";uid="24de1e37-d17f-4d9b-a6d2-4e9f200360c5"
NW_020272879.1	RepeatMasker	DNA/hAT	104045	104539	2708	-	.	ID="RND-3_FAMILY-12";Tend="1427";Tstart="943";shortTE="F";uid="d692ef35-72d7-4ba7-b599-b3eb1c182ef1"
NW_020272879.1	RepeatMasker	Unknown	1057835	1058169	1427	-	.	ID="RND-6_FAMILY-3280";Tend="1178";Tstart="844";shortTE="F";uid="b9ac0295-860b-45a1-9d41-9ee20fe81d53"
NW_020272879.1	RepeatMasker	DNA/hAT-Ac	490427	490654	1449	-	.	ID="RND-5_FAMILY-1684";Tend="3422";Tstart="3191";shortTE="F";uid="dc4059e2-dd30-4895-9192-c24f2993dc3f"
NW_020272879.1	RepeatMasker	DNA/hAT-Tip100	345976	346086	847	-	.	ID="DNA8-16_AP";Tend="177";Tstart="65";shortTE="F";uid="cb53d238-f126-47a7-bad9-8897eb8d70e6"
NW_020272879.1	RepeatMasker	DNA/hAT-hAT19	137410	137970	803	-	.	ID="RND-5_FAMILY-526";Tend="1490";Tstart="820";shortTE="F";uid="a5aa7bd2-1fef-4669-9adf-00ba9117b380"
NW_020272879.1	RepeatMasker	LINE/Penelope	689120	689248	550	-	.	ID="RND-5_FAMILY-147";Tend="1482";Tstart="1366";shortTE="F";uid="0eb40e8b-2ba1-42cb-acaa-2c64bce13763"
NW_020272879.1	RepeatMasker	Unknown	496639	496866	1749	-	.	ID="RND-5_FAMILY-3397";Tend="1123";Tstart="896";shortTE="F";uid="83bc7bc1-3365-4ce8-9253-0f2d74760f12"
NW_020272879.1	RepeatMasker	Unknown	749364	749520	490	-	.	ID="RND-5_FAMILY-872";Tend="312";Tstart="123";shortTE="F";uid="753398fc-98c9-4d24-a20b-cb673c7950cc"
NW_020272879.1	RepeatMasker	Unknown	1526768	1526927	719	-	.	ID="RND-6_FAMILY-5315";Tend="3385";Tstart="3223";shortTE="F";uid="48db8503-fcd8-42ad-8cc7-ae6d78bcba70"
NW_020272879.1	RepeatMasker	DNA/Kolobok-E	505208	505353	443	-	.	ID="RND-6_FAMILY-21143";Tend="1991";Tstart="1826";shortTE="F";uid="e17646d4-6a97-4164-ae4a-d6d3a6e17a9e"
NW_020272879.1	RepeatMasker	Unknown	641898	642185	949	-	.	ID="RND-5_FAMILY-12889";Tend="1252";Tstart="957";shortTE="F";uid="37513692-c7ff-4beb-a7ad-66738acae254"
NW_020272879.1	RepeatMasker	DNA/hAT-hAT19	610856	612226	6089	-	.	ID="RND-5_FAMILY-4866";Tend="2148";Tstart="804";shortTE="F";uid="30fdd081-9da2-4e67-9923-45ef71ca4208"
NW_020272879.1	RepeatMasker	Unknown	1242697	1242839	1078	-	.	ID="RND-1_FAMILY-124";Tend="1633";Tstart="1487";shortTE="F";uid="d58498b5-ef83-4d5c-aa94-c3bd61667d7d"
NW_020272879.1	RepeatMasker	DNA/hAT-Blackjack	1452260	1454340	4831	-	.	ID="RND-6_FAMILY-3465";Tend="2382";Tstart="311";shortTE="F";uid="a84f4fb3-6ff3-43e9-8a7a-b450a0c5cdc0"
NW_020272879.1	RepeatMasker	DNA/hAT-Charlie	171688	172011	499	-	.	ID="RND-1_FAMILY-188";TEgroup="ctg_1167%7CRND-1_FAMILY-188%7C1";Tend="1887";Tstart="857";shortTE="T";uid="7a0caee0-0883-475a-a147-1826ef98bae2"
NW_020272879.1	RepeatMasker	DNA/MULE-MuDR	374625	375605	843	-	.	ID="RND-5_FAMILY-2310";Tend="1993";Tstart="1009";shortTE="F";uid="b67204bf-ddef-44cf-8fad-3b998f3c1b5d"
NW_020272879.1	RepeatMasker	LINE/Penelope	1516304	1516853	846	-	.	ID="RND-5_FAMILY-147";TEgroup="ctg_1167%7CRND-5_FAMILY-147%7C1";Tend="1487";Tstart="640";shortTE="F";uid="4c95390a-167a-4cd8-b3c1-e6a1566c091a"
NW_020272879.1	RepeatMasker	DNA/hAT	76347	77382	7873	-	.	ID="RND-1_FAMILY-357";Tend="1920";Tstart="872";shortTE="F";uid="54ec263a-6c3e-4532-aa1c-cbfee5545eeb"
NW_020272879.1	RepeatMasker	DNA/hAT-Tip100	1318441	1318762	2128	-	.	ID="RND-1_FAMILY-75";Tend="1253";Tstart="959";shortTE="F";uid="88e605e6-53fd-4da1-9be1-1dceb686b489"
NW_020272879.1	RepeatMasker	DNA/hAT-Tip100	1245447	1245733	1338	-	.	ID="RND-6_FAMILY-332";Tend="1250";Tstart="965";shortTE="F";uid="96074c02-67be-4710-a09e-fe015eb3c408"
NW_020272879.1	RepeatMasker	LINE/CR1	343623	345704	8333	-	.	ID="RND-5_FAMILY-1181";Tend="2058";Tstart="27";shortTE="F";uid="6fe19fe2-faf0-40b7-8fc9-9f94a928609c"
NW_020272879.1	RepeatMasker	DNA/hAT-Charlie	517661	518695	5363	-	.	ID="RND-6_FAMILY-3267";TEgroup="ctg_1167%7CRND-6_FAMILY-3267%7C2";Tend="3074";Tstart="647";shortTE="F";uid="f775f236-ebff-4038-b477-8f6bc8662da9"
NW_020272879.1	RepeatMasker	DNA/hAT	326431	327173	5336	-	.	ID="RND-4_FAMILY-790";Tend="1657";Tstart="938";shortTE="F";uid="988722a5-75e7-472a-9c71-406ce22df251"
NW_020272879.1	RepeatMasker	RC/Helitron	508256	508436	980	-	.	ID="HELITRON-3_HMM";Tend="3509";Tstart="3335";shortTE="F";uid="582413c3-732b-4e55-b23a-fc2c3e59ed08"
NW_020272879.1	RepeatMasker	DNA/hAT-Ac	672223	672358	529	-	.	ID="RND-1_FAMILY-77";Tend="973";Tstart="837";shortTE="F";uid="b955be83-ab33-4e1a-91ae-e9d3bd38f3fa"
NW_020272879.1	RepeatMasker	Unknown	372065	372487	3487	-	.	ID="RND-1_FAMILY-524";Tend="1394";Tstart="956";shortTE="F";uid="a7fc1602-d89c-4b7f-919e-4415ab8c786d"
NW_020272879.1	RepeatMasker	Unknown	608560	608686	806	-	.	ID="RND-5_FAMILY-14954";Tend="894";Tstart="766";shortTE="F";uid="2a7a6d45-a8a1-45bb-a705-ec26a78ea70e"
NW_020272879.1	RepeatMasker	Unknown	54532	54662	554	-	.	ID="RND-1_FAMILY-83";Tend="1433";Tstart="1313";shortTE="F";uid="1f823b25-aa66-4727-b808-390e3741e8dd"
NW_020272879.1	RepeatMasker	DNA/hAT-hAT19	1473610	1473840	743	-	.	ID="DNA8-64_AP";Tend="620";Tstart="373";shortTE="F";uid="d63c066a-5578-4303-8fc5-c13af9e0425f"
NW_020272879.1	RepeatMasker	DNA/hAT-Charlie	589999	592246	16540	-	.	ID="RND-6_FAMILY-1045";Tend="3475";Tstart="1230";shortTE="F";uid="7243938c-0f32-41c3-8ab9-2dfb14dca747"
NW_020272879.1	RepeatMasker	DNA/Ginger-1	486978	487344	2457	-	.	ID="RND-1_FAMILY-89";Tend="2453";Tstart="2071";shortTE="F";uid="4f989452-2f22-4d77-9a2b-17e235c87d1a"
NW_020272879.1	RepeatMasker	DNA/hAT-hAT19	1058171	1058879	4713	-	.	ID="RND-1_FAMILY-209";Tend="1673";Tstart="989";shortTE="F";uid="f8bf6be4-5e43-4981-947b-d2615ea4bd1c"
NW_020272879.1	RepeatMasker	Unknown	976196	976429	1620	-	.	ID="RND-1_FAMILY-123";Tend="1367";Tstart="1118";shortTE="F";uid="4c668791-0527-44cb-85ac-2899890e4af8"
NW_020272879.1	RepeatMasker	Unknown	849164	849348	745	-	.	ID="RND-1_FAMILY-114";Tend="1072";Tstart="866";shortTE="F";uid="645a8314-d7f7-4fcf-ab50-2bf7d91c7715"
NW_020272879.1	RepeatMasker	RC/Helitron	118333	118918	1226	-	.	ID="HELITRON-3_HMM";TEgroup="ctg_1167%7CHELITRON-3_HMM%7C1";Tend="3509";Tstart="1783";shortTE="F";uid="e69ea0e4-e9c9-4e47-b4a3-b9fc754811a5"
NW_020272879.1	RepeatMasker	DNA/hAT-Tip100	178285	178458	1207	-	.	ID="RND-1_FAMILY-29";Tend="1146";Tstart="972";shortTE="F";uid="d9c96da3-5274-44d7-a31e-043d79fec81c"
NW_020272879.1	RepeatMasker	RC/Helitron	1436176	1436423	842	-	.	ID="HELITRON-N1_LMI";Tend="1244";Tstart="1004";shortTE="F";uid="c8aa65bc-8a61-48de-b9f0-ffce38526fde"
NW_020272879.1	RepeatMasker	Unknown	975295	975492	1012	-	.	ID="RND-6_FAMILY-1413";Tend="1390";Tstart="1183";shortTE="F";uid="b1905d39-ffe2-4829-90a1-69381ec8f939"
NW_020272879.1	RepeatMasker	DNA/hAT-Tip100	1469396	1469743	709	-	.	ID="RND-5_FAMILY-1801";Tend="2133";Tstart="1810";shortTE="F";uid="a8f7502b-81f9-49a2-9865-00fd388e9270"
NW_020272879.1	RepeatMasker	LINE/RTE-BovB	1486442	1486841	508	-	.	ID="RND-6_FAMILY-2649";Tend="1432";Tstart="1031";shortTE="F";uid="ac2c92b9-2181-49ca-9518-1cbec65df31f"
NW_020272879.1	RepeatMasker	Unknown	268836	268942	656	-	.	ID="RND-6_FAMILY-285";Tend="1172";Tstart="1062";shortTE="F";uid="fba4cdbe-d2dc-4a0f-8f97-7eaff21f963b"
NW_020272879.1	RepeatMasker	Unknown	1259008	1259357	1659	-	.	ID="RND-1_FAMILY-129";Tend="1341";Tstart="1005";shortTE="F";uid="160531a0-7373-426e-ac01-932402fc928f"
NW_020272879.1	RepeatMasker	DNA/hAT-Tip100	377697	377819	798	-	.	ID="RND-1_FAMILY-128";Tend="1085";Tstart="960";shortTE="F";uid="a34b7a92-9eb0-4134-8f1d-ef68b3ae8fb6"
NW_020272879.1	RepeatMasker	DNA/hAT-hAT19	465621	466481	4897	-	.	ID="RND-1_FAMILY-72";Tend="1821";Tstart="928";shortTE="F";uid="b64009fd-a9d4-44f4-bfe3-930c9292ce88"
NW_020272879.1	RepeatMasker	DNA	643632	643988	1151	-	.	ID="rnd-5_family-648";TEgroup="ctg_1167%7Crnd-5_family-648%7C1";Tend="1862";Tstart="1160";shortTE="T";uid="e3f91d8c-a0ac-4909-a5ac-fa64eea1d730"
NW_020272879.1	RepeatMasker	DNA/hAT-Ac	488273	488791	2272	-	.	ID="RND-5_FAMILY-1684";Tend="3882";Tstart="3395";shortTE="F";uid="6b1d70d9-c3a9-471b-b0ab-ae2e5b3a8f35"
NW_020272879.1	RepeatMasker	Unknown	1243810	1244368	4556	-	.	ID="RND-1_FAMILY-124";Tend="1497";Tstart="940";shortTE="F";uid="e8c74944-bc62-4c4f-84f4-f28a31ea4a1f"
NW_020272879.1	RepeatMasker	LINE/R1	407749	407875	437	-	.	ID="RND-5_FAMILY-2653";Tend="1180";Tstart="1048";shortTE="F";uid="31d2e490-fa69-490f-8623-966b21ed3d25"
NW_020272879.1	RepeatMasker	DNA/hAT-Charlie	1093699	1094079	1955	-	.	ID="RND-1_FAMILY-58";Tend="1369";Tstart="962";shortTE="F";uid="a70d9a37-eeb0-4bf1-811e-e361db83b7f5"
NW_020272879.1	RepeatMasker	DNA/CMC-Transib	503086	503359	599	-	.	ID="RND-6_FAMILY-1146";Tend="780";Tstart="535";shortTE="F";uid="9d5edfde-e926-4cda-82ed-d239d4094a3f"
NW_020272879.1	RepeatMasker	Unknown	1054681	1055364	4502	-	.	ID="RND-1_FAMILY-449";TEgroup="ctg_1167%7CRND-1_FAMILY-449%7C1";Tend="1585";Tstart="978";shortTE="F";uid="3ecb8e0b-2ea6-481d-8d3a-c80c9d06f706"
NW_020272879.1	RepeatMasker	Unknown	317681	317845	1139	-	.	ID="RND-1_FAMILY-313";Tend="1363";Tstart="1171";shortTE="F";uid="6f4efbef-685a-4a32-aef6-8788054cd06e"
NW_020272879.1	RepeatMasker	DNA/hAT-Tip100	306966	307352	1401	-	.	ID="RND-6_FAMILY-5282";Tend="1585";Tstart="1255";shortTE="F";uid="a5f59345-53c2-4b3f-840a-6b87ec2b4328"
NW_020272879.1	RepeatMasker	DNA/hAT-Tip100	1267854	1270487	20342	-	.	ID="RND-6_FAMILY-6685";Tend="3315";Tstart="634";shortTE="F";uid="bff6ba3d-5c4e-4fe8-bd70-4855ae266f93"
NW_020272879.1	RepeatMasker	DNA/hAT-hATm	593046	593192	750	-	.	ID="RND-5_FAMILY-4934";Tend="1757";Tstart="1611";shortTE="F";uid="ae5473bb-2b81-4234-aeb7-49d7f3511513"
NW_020272879.1	RepeatMasker	DNA/hAT-Tip100	315334	315780	3341	-	.	ID="RND-1_FAMILY-393";Tend="1357";Tstart="914";shortTE="F";uid="b0b393ca-8047-4c3e-9394-d410e6868da2"
NW_020272879.1	RepeatMasker	Unknown	227422	227681	1918	-	.	ID="RND-1_FAMILY-12";Tend="1208";Tstart="949";shortTE="F";uid="610172fb-dc4b-484a-85ff-84a27450735f"
NW_020272879.1	RepeatMasker	DNA/hAT-Tip100	901204	901629	2915	-	.	ID="RND-5_FAMILY-6082";Tend="1594";Tstart="1167";shortTE="F";uid="12b3c7d3-17a8-46ba-a32c-f7c0de2988f3"
NW_020272879.1	RepeatMasker	DNA/hAT-hAT19	1509994	1510299	1578	-	.	ID="DNA8-64_AP";Tend="376";Tstart="1";shortTE="F";uid="98fd83fd-73e1-4bf0-b94c-0cdf3ed0134b"
NW_020272879.1	RepeatMasker	DNA/MULE-NOF	747552	748296	4094	-	.	ID="RND-6_FAMILY-2713";Tend="1455";Tstart="661";shortTE="F";uid="100fb396-0677-4421-a7dd-84b96a1300e5"
NW_020272879.1	RepeatMasker	DNA/TcMar-Tc1	1470952	1471422	2479	-	.	ID="RND-6_FAMILY-3719";TEgroup="ctg_1167%7CRND-6_FAMILY-3719%7C1";Tend="1592";Tstart="804";shortTE="F";uid="b9c39b70-1d17-4b59-8791-f36a2c07b1d1"
NW_020272879.1	RepeatMasker	DNA/Kolobok-E	620116	620770	1420	-	.	ID="RND-4_FAMILY-559";TEgroup="ctg_1167%7CRND-4_FAMILY-559%7C1";Tend="2016";Tstart="1456";shortTE="F";uid="a35650df-1f22-4527-8324-f55dfde0d2cc"
NW_020272879.1	RepeatMasker	RC/Helitron	338980	339787	2616	-	.	ID="HELITRON-2_DF";Tend="1683";Tstart="850";shortTE="F";uid="e36d3fc3-44c2-4d03-a834-d7e68abb99b4"
NW_020272879.1	RepeatMasker	DNA/hAT-Tip100	692907	693104	1378	-	.	ID="RND-1_FAMILY-29";Tend="1161";Tstart="961";shortTE="F";uid="09875dbb-2009-43a9-a32f-a0401972c494"
NW_020272879.1	RepeatMasker	DNA/TcMar-Pogo	770376	771014	1563	-	.	ID="RND-6_FAMILY-1603";TEgroup="ctg_1167%7CRND-6_FAMILY-1603%7C1";Tend="1653";Tstart="854";shortTE="F";uid="4cbe4ca2-f833-4be9-81f5-9d8321223622"
NW_020272879.1	RepeatMasker	DNA/hAT-Tip100	1470472	1470920	520	-	.	ID="RND-6_FAMILY-9016";Tend="1846";Tstart="1379";shortTE="F";uid="d6756ebb-9e02-4dcd-9aad-451da34e54fd"
NW_020272879.1	RepeatMasker	Unknown	161302	162176	1210	-	.	ID="RND-6_FAMILY-1402";TEgroup="ctg_1167%7CRND-6_FAMILY-1402%7C1";Tend="1686";Tstart="430";shortTE="F";uid="f86553b2-034c-4534-955f-283742f0b485"
NW_020272879.1	RepeatMasker	Unknown	225249	225501	580	-	.	ID="RND-4_FAMILY-1670";Tend="1197";Tstart="1010";shortTE="F";uid="d24c5505-3b3b-46d9-be27-ff177dc3f9ee"
NW_020272879.1	RepeatMasker	DNA/hAT-hAT19	527275	527512	1244	-	.	ID="RND-6_FAMILY-7848";Tend="1402";Tstart="1187";shortTE="F";uid="e7192b60-59fb-4c7a-8066-bed808030c4c"
NW_020272879.1	RepeatMasker	DNA/MULE-MuDR	898936	900071	6766	-	.	ID="RND-6_FAMILY-2644";Tend="1478";Tstart="305";shortTE="F";uid="531d2ff8-8f8a-49d7-86e2-926f5a671b72"
NW_020272879.1	RepeatMasker	DNA/TcMar-Tc1	916309	916598	2089	-	.	ID="RND-6_FAMILY-13521";Tend="1886";Tstart="1597";shortTE="F";uid="4eda891f-0d72-4b59-bf0a-f2e05e800c4e"
NW_020272879.1	RepeatMasker	RC/Helitron	466860	468452	12219	-	.	ID="RND-1_FAMILY-45";Tend="2470";Tstart="860";shortTE="F";uid="c395299e-f0c0-409c-9c97-4de2dc311958"
NW_020272879.1	RepeatMasker	DNA/hAT-Charlie	129501	129971	2308	-	.	ID="RND-5_FAMILY-2624";Tend="1332";Tstart="814";shortTE="F";uid="6023f645-89ce-4c23-b560-a28c929a27af"
NW_020272879.1	RepeatMasker	Unknown	1493537	1493889	2797	-	.	ID="RND-6_FAMILY-4460";Tend="1264";Tstart="914";shortTE="F";uid="8fa9dc8c-30c8-47e1-a3b2-6ba7371e2256"
NW_020272879.1	RepeatMasker	DNA/hAT-Tip100	1337026	1337202	842	-	.	ID="DNA8-63_AP";Tend="168";Tstart="1";shortTE="F";uid="8cae53e1-bd9e-4117-aa15-7078877cd808"
NW_020272879.1	RepeatMasker	DNA/TcMar-Tc1	1212051	1212206	535	-	.	ID="RND-5_FAMILY-166";Tend="1244";Tstart="1087";shortTE="F";uid="4f6549fa-c6ea-40c7-9529-57c40c3d0a46"
NW_020272879.1	RepeatMasker	DNA/MULE-MuDR	1309677	1310639	4215	-	.	ID="RND-6_FAMILY-9315";TEgroup="ctg_1167%7CRND-6_FAMILY-9315%7C1";Tend="2219";Tstart="674";shortTE="F";uid="dbf67c0b-0d91-41d0-8b67-140a4fb3d14c"
NW_020272879.1	RepeatMasker	DNA	1467559	1467814	2009	-	.	ID="RND-5_FAMILY-5941";Tend="1191";Tstart="929";shortTE="F";uid="f6c18ae9-d16b-4b44-9220-05dfb691648b"
NW_020272879.1	RepeatMasker	DNA/hAT-hAT19	1430402	1430516	475	-	.	ID="DNA8-71_AP";Tend="545";Tstart="433";shortTE="F";uid="123f6ec6-3284-45fd-b66e-b007f643d736"
NW_020272879.1	RepeatMasker	Unknown	1080840	1081291	2988	-	.	ID="RND-1_FAMILY-51";Tend="1391";Tstart="953";shortTE="F";uid="3f71e764-0b5b-49f8-b110-2f9e39dc6944"
NW_020272879.1	RepeatMasker	DNA/hAT-hAT19	68307	68445	669	-	.	ID="RND-6_FAMILY-578";Tend="1805";Tstart="1674";shortTE="F";uid="f82cf5c7-88bb-4307-9d85-a7a1009f9e71"
NW_020272879.1	RepeatMasker	DNA/TcMar-Tc1	1402706	1402992	928	-	.	ID="RND-1_FAMILY-375";Tend="1582";Tstart="1286";shortTE="F";uid="f5646abf-99f9-4cec-9d0c-d6dee4318134"
NW_020272879.1	RepeatMasker	Unknown	288006	288313	1682	-	.	ID="RND-1_FAMILY-131";Tend="1251";Tstart="946";shortTE="F";uid="2ad76313-5c89-4766-8fe6-c59909a004ea"
NW_020272879.1	RepeatMasker	Retroposon?	1298206	1298520	649	-	.	ID="SINE2-2_AP";TEgroup="ctg_1167%7CSINE2-2_AP%7C1";Tend="1167";Tstart="1";shortTE="F";uid="967fc848-3414-445a-b4d8-6ec4d6636468"
NW_020272879.1	RepeatMasker	Unknown	1341743	1341888	778	-	.	ID="RND-5_FAMILY-7663";Tend="1177";Tstart="1014";shortTE="F";uid="af3f270a-db2b-4565-ab35-8a8094ad140a"
NW_020272879.1	RepeatMasker	Unknown	996006	996422	2902	-	.	ID="RND-6_FAMILY-10154";Tend="1590";Tstart="1189";shortTE="F";uid="47f1638a-5fc9-4725-9d3c-7869f3a128e7"
NW_020272879.1	RepeatMasker	DNA/hAT	1442854	1442965	838	-	.	ID="RND-6_FAMILY-2712";Tend="1785";Tstart="1674";shortTE="F";uid="a4e4cd2f-b124-427f-ae5f-d76399f02165"
NW_020272879.1	RepeatMasker	Unknown	1258331	1258662	1431	-	.	ID="RND-1_FAMILY-18";Tend="1395";Tstart="1060";shortTE="F";uid="aa55f60a-0cb4-4cd0-88b0-e0aeeb8c4b81"
NW_020272879.1	RepeatMasker	Unknown	306115	306583	2461	-	.	ID="RND-6_FAMILY-7905";Tend="1743";Tstart="1280";shortTE="F";uid="ad121075-45d8-4fa4-aa03-e01e0669bf21"
NW_020272879.1	RepeatMasker	DNA	1039546	1039685	834	-	.	ID="DNA3-9_AP";Tend="140";Tstart="1";shortTE="F";uid="d4efc41e-6bdb-40af-b60f-698622c01ccd"
NW_020272879.1	RepeatMasker	Unknown	315844	316176	2249	-	.	ID="RND-1_FAMILY-434";Tend="1297";Tstart="963";shortTE="F";uid="de1b8770-6c22-40bf-b600-e7cb81f6c804"
NW_020272879.1	RepeatMasker	Unknown	671089	671359	1836	-	.	ID="RND-5_FAMILY-3303";Tend="1130";Tstart="875";shortTE="F";uid="071cc5e6-0b99-44f1-bfee-f1dfd15b5283"
NW_020272879.1	RepeatMasker	DNA/MULE-MuDR	509524	509647	522	-	.	ID="RND-6_FAMILY-1667";Tend="1408";Tstart="1280";shortTE="F";uid="8e4f07ac-b5ae-46c4-8bc6-33663a05524b"
NW_020272879.1	RepeatMasker	DNA	1373390	1373948	3403	-	.	ID="RND-1_FAMILY-438";Tend="1679";Tstart="1143";shortTE="F";uid="1c5789f3-e291-41f8-a229-3e6ba5c46228"
NW_020272879.1	RepeatMasker	RC/Helitron	1436519	1436676	622	-	.	ID="HELITRON-N1B_LMI";Tend="279";Tstart="6";shortTE="F";uid="5b569b3a-ef7f-476a-98de-abb9d6ac4a6c"
NW_020272879.1	RepeatMasker	DNA/Ginger-1	619155	619299	1139	-	.	ID="RND-5_FAMILY-738";Tend="1016";Tstart="873";shortTE="F";uid="a4a1081d-89db-4adc-b6fd-fd0f06562a6b"
NW_020272879.1	RepeatMasker	RC/Helitron	744198	744618	1744	-	.	ID="RND-5_FAMILY-113";TEgroup="ctg_1167%7CRND-5_FAMILY-113%7C1";Tend="1520";Tstart="960";shortTE="F";uid="63ed292d-2a5b-4b3e-8fef-a2e37b60b1a1"
NW_020272879.1	RepeatMasker	DNA/hAT-hAT19	1340924	1341112	1213	-	.	ID="RND-4_FAMILY-4126";Tend="1944";Tstart="1729";shortTE="F";uid="f2e3f1dd-9c5d-4acb-b128-efb744839d63"
NW_020272879.1	RepeatMasker	Unknown	974356	974456	583	-	.	ID="RND-6_FAMILY-1413";Tend="1486";Tstart="1384";shortTE="F";uid="89f13151-af90-413e-bbee-b680bc03de1d"
NW_020272879.1	RepeatMasker	LINE/I-Jockey	1478111	1478266	557	-	.	ID="RND-6_FAMILY-585";Tend="1148";Tstart="993";shortTE="F";uid="890b1220-971a-42ce-af84-d81ff4fde945"
NW_020272879.1	RepeatMasker	Unknown	1384903	1385333	1939	-	.	ID="RND-5_FAMILY-11350";Tend="1234";Tstart="799";shortTE="F";uid="a38f8dbc-f98c-4320-929c-bc57035359ed"
NW_020272879.1	RepeatMasker	DNA/hAT-Charlie	464871	465149	1657	-	.	ID="RND-4_FAMILY-94";Tend="1232";Tstart="954";shortTE="F";uid="7efd75fd-5f5a-40c2-9723-47d3f4f5a6d0"
NW_020272879.1	RepeatMasker	Unknown	216718	217287	3153	-	.	ID="RND-1_FAMILY-269";Tend="1639";Tstart="1061";shortTE="F";uid="532308f5-d086-449a-a6c4-2ca94ba8b220"
NW_020272879.1	RepeatMasker	Unknown	600874	601337	2975	-	.	ID="RND-1_FAMILY-175";Tend="1281";Tstart="817";shortTE="F";uid="90ca2bce-1646-42db-afb6-33ca2ab632e1"
NW_020272879.1	RepeatMasker	Unknown	1246935	1247136	850	-	.	ID="RND-1_FAMILY-381";Tend="679";Tstart="486";shortTE="F";uid="b9cd58ea-05b9-40a2-9db0-25ec74e05aaa"
NW_020272879.1	RepeatMasker	DNA	1424843	1425051	1315	-	.	ID="RND-5_FAMILY-2872";Tend="1865";Tstart="1646";shortTE="F";uid="3d9006b6-032a-461b-a5a7-2224e37d106f"
NW_020272879.1	RepeatMasker	DNA/hAT-Tip100	308203	308607	2012	-	.	ID="rnd-6_family-5282";Tend="1267";Tstart="832";shortTE="F";uid="77d85dd1-aa5f-455b-8a65-01e270f831c5"
NW_020272879.1	RepeatMasker	DNA/TcMar-Tc1	1372815	1373391	777	-	.	ID="MARINER-N6_RPR";Tend="1339";Tstart="760";shortTE="F";uid="d68a00d4-40fc-4dca-90f8-062c91f1aadc"
NW_020272879.1	RepeatMasker	Unknown	1274554	1275997	9783	-	.	ID="RND-6_FAMILY-3159";Tend="2231";Tstart="749";shortTE="F";uid="d845528a-b401-497a-8c85-30957fa93960"
NW_020272879.1	RepeatMasker	DNA/hAT-hAT19	1430669	1433012	4078	-	.	ID="rnd-6_family-19715";Tend="2824";Tstart="762";shortTE="F";uid="88568d2a-72ea-4df1-86e5-6880aeead384"
NW_020272879.1	RepeatMasker	Unknown	1392142	1393134	6511	-	.	ID="RND-6_FAMILY-14702";Tend="1870";Tstart="872";shortTE="F";uid="d86435dc-4d8a-4d92-a810-35cae0a20b6b"
NW_020272879.1	RepeatMasker	Unknown	1242836	1243809	5374	-	.	ID="RND-1_FAMILY-36";TEgroup="ctg_1167%7CRND-1_FAMILY-36%7C1";Tend="2030";Tstart="809";shortTE="F";uid="0c526ac1-dfde-45e6-bfe2-a7996a467dd2"
NW_020272879.1	RepeatMasker	DNA/hAT	563442	564082	2983	-	.	ID="RND-4_FAMILY-790";Tend="1651";Tstart="1037";shortTE="F";uid="2d1a2504-c07c-42db-b1c9-f55b8539bc5c"
NW_020272879.1	RepeatMasker	Unknown	1492671	1492788	816	-	.	ID="RND-6_FAMILY-4460";Tend="1377";Tstart="1257";shortTE="F";uid="764f6611-b263-4f71-8a51-15471df11960"
NW_020272879.1	RepeatMasker	DNA/hAT-Charlie	377994	379028	5352	-	.	ID="RND-6_FAMILY-3267";TEgroup="ctg_1167%7CRND-6_FAMILY-3267%7C1";Tend="3074";Tstart="647";shortTE="F";uid="09edf053-515b-46d3-87e6-41948ad654e5"
NW_020272879.1	RepeatMasker	Unknown	985619	985978	2601	-	.	ID="RND-5_FAMILY-7402";Tend="1632";Tstart="1272";shortTE="F";uid="8c40c029-6f6d-4fc3-831c-abde5e85acb8"
NW_020272879.1	RepeatMasker	Unknown	179281	179567	1135	-	.	ID="RND-1_FAMILY-133";Tend="1193";Tstart="883";shortTE="F";uid="fc6b1d66-cafb-418c-ae01-56aae626b15c"
NW_020272879.1	RepeatMasker	DNA	806756	806935	1105	-	.	ID="RND-1_FAMILY-90";Tend="2246";Tstart="2066";shortTE="F";uid="2ede4fb5-affb-46fd-b490-6fccc80e183f"
NW_020272879.1	RepeatMasker	Unknown	468887	469142	1299	-	.	ID="RND-1_FAMILY-389";Tend="1291";Tstart="1014";shortTE="F";uid="5b91147b-9440-4937-8da5-3ace84177cd0"
NW_020272879.1	RepeatMasker	DNA/hAT	187093	187697	3419	-	.	ID="RND-1_FAMILY-487";Tend="1658";Tstart="975";shortTE="F";uid="ccbb8fee-3714-4cb0-ba71-14e97ca9f15b"
NW_020272879.1	RepeatMasker	DNA/hAT-Tip100	346123	348409	631	-	.	ID="rnd-5_family-414";Tend="2954";Tstart="884";shortTE="F";uid="06648d01-cc84-472d-b0d3-ee1d90b4b288"
NW_020272879.1	RepeatMasker	DNA/hAT-Tip100	822277	822850	4017	-	.	ID="RND-1_FAMILY-105";Tend="1512";Tstart="957";shortTE="F";uid="0e63e6f2-c0cf-4cd8-9998-e6fb8d8c1bcc"
NW_020272879.1	RepeatMasker	DNA/hAT-Charlie	977007	977418	1940	-	.	ID="RND-5_FAMILY-3454";Tend="3896";Tstart="3428";shortTE="F";uid="321c1593-58eb-425f-969b-4f775af78568"
NW_020272879.1	RepeatMasker	DNA/hAT-Tip100	2454	4544	4055	-	.	ID="RND-6_FAMILY-4744";Tend="2467";Tstart="442";shortTE="F";uid="e0900195-bff8-41c9-9ac4-20cd960cc03f"
NW_020272879.1	RepeatMasker	RC/Helitron	338433	338678	947	-	.	ID="HELITRON-2_DF";Tend="1925";Tstart="1675";shortTE="F";uid="bfdc0ae2-8d8b-4261-8f7a-3865a2e9afe3"
NW_020272879.1	RepeatMasker	LINE/I-Jockey	509709	510422	1180	-	.	ID="RND-6_FAMILY-3666";Tend="4904";Tstart="4192";shortTE="F";uid="1dfb054d-df95-4e25-a32f-0f4236936fca"
NW_020272879.1	RepeatMasker	Unknown	1252064	1252384	668	-	.	ID="RND-1_FAMILY-562";Tend="1596";Tstart="1298";shortTE="F";uid="a116fd0f-7787-4361-b160-5093653357ef"
NW_020272879.1	RepeatMasker	DNA/MULE-MuDR	656944	657114	775	-	.	ID="RND-5_FAMILY-7545";Tend="1016";Tstart="841";shortTE="F";uid="0075ffa3-f6bd-4234-8586-f0f83ff5e62b"
NW_020272879.1	RepeatMasker	DNA/hAT-Ac	522262	522407	627	-	.	ID="RND-6_FAMILY-11196";Tend="1673";Tstart="1528";shortTE="F";uid="547e5acd-fa13-4b8c-8946-dbc46023257b"
NW_020272879.1	RepeatMasker	Unknown	980540	980726	603	-	.	ID="RND-4_FAMILY-275";Tend="1183";Tstart="1003";shortTE="F";uid="480c8d90-56e0-4a26-a478-b774c98b7514"
NW_020272879.1	RepeatMasker	DNA/hAT-Tip100	1262611	1264538	13113	-	.	ID="RND-1_FAMILY-217";Tend="2729";Tstart="816";shortTE="F";uid="974f860c-1987-4eee-827a-4537f6acba15"
NW_020272879.1	RepeatMasker	DNA	827416	827604	1014	-	.	ID="RND-1_FAMILY-16";Tend="1121";Tstart="933";shortTE="F";uid="2b080642-453a-425e-a25c-748c33a212bc"
NW_020272879.1	RepeatMasker	DNA/hAT-Tip100	381112	381399	905	-	.	ID="RND-5_FAMILY-6082";TEgroup="ctg_1167%7CRND-5_FAMILY-6082%7C1";Tend="1664";Tstart="903";shortTE="F";uid="f80eb5dd-e6b8-4c5f-8e87-d8f92d7fab39"
NW_020272879.1	RepeatMasker	DNA/TcMar-Tc1	413082	413529	2875	-	.	ID="RND-6_FAMILY-13521";Tend="1913";Tstart="1471";shortTE="F";uid="2b0422b4-6d56-4e06-b26f-15ae1a6b8b4b"
NW_020272879.1	RepeatMasker	Unknown	155660	155813	891	-	.	ID="RND-6_FAMILY-2559";Tend="1070";Tstart="905";shortTE="F";uid="4f5c481e-396e-48c7-94e5-0cc8e74783a0"
NW_020272879.1	RepeatMasker	Retroposon?	1485291	1485642	1736	-	.	ID="RND-5_FAMILY-219";Tend="3224";Tstart="2889";shortTE="F";uid="fe36dc08-3ff2-4154-bf62-fa6e17e978ac"
NW_020272879.1	RepeatMasker	DNA/hAT-Tip100	484759	485533	4907	-	.	ID="RND-5_FAMILY-8228";Tend="1687";Tstart="927";shortTE="F";uid="e0cd5704-8a7a-464f-b30d-68cd85816f8a"
NW_020272879.1	RepeatMasker	DNA/hAT-Tip100	1469763	1469896	551	-	.	ID="rnd-5_family-1801";Tend="939";Tstart="785";shortTE="F";uid="92499e02-0b6d-4f0e-822d-78d872b41a1c"
NW_020272879.1	RepeatMasker	DNA/hAT-Tip100	530087	530408	2223	-	.	ID="RND-1_FAMILY-44";Tend="1289";Tstart="960";shortTE="F";uid="03115f4e-3bf8-4b16-ae6b-11b67a8d881a"
NW_020272879.1	RepeatMasker	DNA/hAT-Charlie	975801	976023	481	-	.	ID="RND-1_FAMILY-321";Tend="1208";Tstart="975";shortTE="F";uid="3adc65e2-e6fc-4c8b-aa1e-a3f7b10e5915"
NW_020272879.1	RepeatMasker	DNA/hAT-Blackjack	1454508	1454788	1706	-	.	ID="RND-6_FAMILY-1124";Tend="1171";Tstart="915";shortTE="F";uid="5a3004b6-b789-4a36-ba6e-542c3d2f1ce6"
NW_020272879.1	RepeatMasker	DNA/hAT-Charlie	574396	574597	847	-	.	ID="RND-6_FAMILY-1330";Tend="1828";Tstart="1625";shortTE="F";uid="be14552a-a70c-487e-9381-a405deb6478a"
NW_020272879.1	RepeatMasker	DNA/hAT-hAT19	402852	403217	2269	-	.	ID="RND-6_FAMILY-6226";Tend="1215";Tstart="859";shortTE="F";uid="4048c575-3bbd-4d53-a593-a29764e17f27"
NW_020272879.1	RepeatMasker	Unknown	43664	44792	6938	-	.	ID="RND-6_FAMILY-5315";Tend="3482";Tstart="2299";shortTE="F";uid="f0907a9a-1b4f-4404-9dd6-e825be8d8e84"
NW_020272879.1	RepeatMasker	DNA/hAT-Tip100	1450702	1450804	738	-	.	ID="RND-6_FAMILY-6010";Tend="1027";Tstart="929";shortTE="F";uid="2ebe2c5a-d2da-4ea8-bb13-1ecb4c73b05e"
NW_020272879.1	RepeatMasker	DNA/hAT-Tip100	645532	645676	619	-	.	ID="RND-1_FAMILY-542";Tend="1165";Tstart="1012";shortTE="F";uid="23277596-f791-4102-a57e-70d3682b4cce"
NW_020272879.1	RepeatMasker	DNA/hAT	1270480	1271307	6899	-	.	ID="RND-1_FAMILY-556";Tend="1503";Tstart="689";shortTE="F";uid="10297c4c-a107-4fff-8857-d2322ec87806"
NW_020272879.1	RepeatMasker	Unknown	1429517	1429677	589	-	.	ID="RND-1_FAMILY-204";Tend="1411";Tstart="1260";shortTE="F";uid="cc4dd81c-8d0a-4f23-bc30-d04a7e16af1f"
NW_020272879.1	RepeatMasker	RC/Helitron	54212	54350	479	-	.	ID="RND-6_FAMILY-5065";Tend="1101";Tstart="963";shortTE="F";uid="33ae498f-b034-496b-aaf0-fb1a91171805"
NW_020272879.1	RepeatMasker	LINE/I-Jockey	840199	840600	574	-	.	ID="RND-6_FAMILY-4821";Tend="2232";Tstart="1808";shortTE="F";uid="242078b4-405e-4692-818b-ee87fd553136"
NW_020272879.1	RepeatMasker	DNA/TcMar-Tc1	600675	600795	851	-	.	ID="RND-1_FAMILY-236";Tend="1613";Tstart="1493";shortTE="F";uid="8af718a2-3a67-4c8a-8b99-980962e6746f"
NW_020272879.1	RepeatMasker	DNA/hAT-Charlie	1488382	1488575	999	-	.	ID="RND-1_FAMILY-58";Tend="1343";Tstart="1162";shortTE="F";uid="45693666-4228-4a7c-acfd-32ca1d6c335d"
NW_020272879.1	RepeatMasker	Unknown	1240826	1241081	1251	-	.	ID="RND-1_FAMILY-334";Tend="1290";Tstart="1005";shortTE="F";uid="5d611aa4-f2b3-496e-b457-7ca0a37c78f0"
NW_020272879.1	RepeatMasker	Unknown	1375277	1375927	1884	-	.	ID="RND-6_FAMILY-678";Tend="1856";Tstart="1219";shortTE="F";uid="16825988-ba2f-4a52-a389-187ff7e9b1b6"
NW_020272879.1	RepeatMasker	Unknown	608080	608401	2066	-	.	ID="RND-5_FAMILY-14954";Tend="1253";Tstart="941";shortTE="F";uid="f7c9da9f-ed47-4ccd-83b6-0d4c6ff6ad6a"
NW_020272879.1	RepeatMasker	DNA/hAT-Tip100	908634	910063	6869	-	.	ID="RND-5_FAMILY-1316";Tend="1924";Tstart="511";shortTE="F";uid="705cb640-f595-4bf1-bf2e-31975d831ad9"
NW_020272879.1	RepeatMasker	Unknown	1372377	1372494	592	-	.	ID="RND-1_FAMILY-342";Tend="1028";Tstart="905";shortTE="F";uid="7a914a3a-f27e-4127-b343-872542c5aa43"
NW_020272879.1	RepeatMasker	LINE/RTE-BovB	160787	161043	912	-	.	ID="RND-4_FAMILY-859";Tend="1793";Tstart="1567";shortTE="F";uid="5486f432-13d8-40a7-8e5e-0f7bca5c8176"
NW_020272879.1	RepeatMasker	Unknown	71093	71300	1529	-	.	ID="RND-1_FAMILY-51";Tend="1163";Tstart="959";shortTE="F";uid="fb57bf69-6bb7-4cd3-87f6-e5e2b2d19eeb"
NW_020272879.1	RepeatMasker	LINE/RTE-BovB	1425108	1428068	9921	-	.	ID="RND-5_FAMILY-12515";Tend="3306";Tstart="107";shortTE="F";uid="34801ce0-7933-46ce-9910-7f61bfd27c82"
NW_020272879.1	RepeatMasker	Unknown	1272512	1272647	921	-	.	ID="RND-6_FAMILY-24618";Tend="1102";Tstart="969";shortTE="F";uid="42211b72-4f5e-4ab4-bced-45725d9f884e"
NW_020272879.1	RepeatMasker	DNA/hAT-hAT19	815001	815899	7223	-	.	ID="RND-1_FAMILY-72";Tend="1822";Tstart="926";shortTE="F";uid="2465e835-1f9c-46bc-8956-ac976e91dd2f"
NW_020272879.1	RepeatMasker	DNA/hAT-Tip100	410192	410372	1422	-	.	ID="RND-1_FAMILY-29";Tend="1146";Tstart="966";shortTE="F";uid="657bc2fc-b3a4-4e76-b319-9f71a0a7ad7a"
NW_020272879.1	RepeatMasker	RC/Helitron	870473	870590	504	-	.	ID="RND-6_FAMILY-352";Tend="1375";Tstart="1254";shortTE="F";uid="6259f596-1efb-4219-aa26-4af9e2aa55e5"
NW_020272879.1	RepeatMasker	DNA/hAT-Charlie	978303	979738	1822	-	.	ID="RND-5_FAMILY-3454";TEgroup="ctg_1167%7CRND-5_FAMILY-3454%7C1";Tend="3296";Tstart="1980";shortTE="F";uid="d6c56ee7-3f1f-4160-986d-61bd52c97be4"
NW_020272879.1	RepeatMasker	LINE/I-Jockey	349131	351482	14970	-	.	ID="RND-6_FAMILY-2810";Tend="2501";Tstart="317";shortTE="F";uid="8f1fb914-3dd0-4808-9637-16263ade5456"
NW_020272879.1	RepeatMasker	Unknown	458550	458808	1682	-	.	ID="RND-1_FAMILY-14";Tend="1218";Tstart="953";shortTE="F";uid="3a149d1e-64d0-4384-bf98-e2b64252a43b"
NW_020272879.1	RepeatMasker	LINE/CR1	249047	249507	640	-	.	ID="RND-6_FAMILY-5539";Tend="854";Tstart="394";shortTE="F";uid="4ad2556c-01a5-49f8-92de-a8d694a0bcd0"
NW_020272879.1	RepeatMasker	DNA/hAT-Charlie	130783	131091	1325	-	.	ID="RND-5_FAMILY-2624";Tend="820";Tstart="517";shortTE="F";uid="c9c81b03-969b-4dd1-9028-f9fd38beb7a3"
NW_020272879.1	RepeatMasker	RC/Helitron	1091243	1091373	406	-	.	ID="RND-6_FAMILY-352";Tend="1920";Tstart="1786";shortTE="F";uid="871c4bbd-948b-47c4-93a8-f812be53234f"
NW_020272879.1	RepeatMasker	DNA/TcMar-Mariner	1497765	1497926	519	-	.	ID="RND-5_FAMILY-5458";Tend="719";Tstart="560";shortTE="F";uid="84bed293-b4c0-4d89-9e2e-be1048dee877"
NW_020272879.1	RepeatMasker	DNA/Ginger-2	824759	825387	5301	-	.	ID="RND-1_FAMILY-355";Tend="1505";Tstart="881";shortTE="F";uid="1b40eeb8-ac21-49c7-9bce-5095e618b062"
NW_020272879.1	RepeatMasker	DNA/TcMar-Tc1	1403160	1403922	1007	-	.	ID="rnd-5_family-380";Tend="1768";Tstart="328";shortTE="F";uid="721dd53e-6f2b-41f8-aa49-8401427a1f65"
NW_020272879.1	RepeatMasker	LINE/CR1	319842	320160	861	-	.	ID="RND-6_FAMILY-5469";Tend="796";Tstart="477";shortTE="F";uid="1312388b-67f9-4eff-ac55-61c911a3e0e7"
NW_020272879.1	RepeatMasker	Unknown	338677	338979	2195	-	.	ID="RND-6_FAMILY-19845";Tend="1281";Tstart="949";shortTE="F";uid="a8c318ba-fb1c-44f2-a57b-2ac079a52728"
NW_020272879.1	RepeatMasker	Unknown	612671	612771	687	-	.	ID="RND-5_FAMILY-2913";Tend="1034";Tstart="928";shortTE="F";uid="6ae58b77-9743-4d0e-8b04-daded3c02582"
NW_020272879.1	RepeatMasker	DNA/hAT-Tip100	587092	587486	773	-	.	ID="RND-6_FAMILY-2156";TEgroup="ctg_1167%7CRND-6_FAMILY-2156%7C1";Tend="2443";Tstart="423";shortTE="F";uid="4b739117-5e9f-48bc-8743-5a4424cad231"
NW_020272879.1	RepeatMasker	DNA/hAT-hAT19	1281931	1282053	505	-	.	ID="rnd-5_family-5319";Tend="1833";Tstart="1704";shortTE="F";uid="f736996e-7eeb-4aae-83d7-c00f210d9a68"
NW_020272879.1	RepeatMasker	DNA	1259357	1259474	729	-	.	ID="RND-6_FAMILY-484";Tend="1089";Tstart="970";shortTE="F";uid="5b2bbb9f-88e8-4441-9644-1cf0a27e9690"
NW_020272879.1	RepeatMasker	DNA/hAT-hAT19	1221323	1222198	4466	-	.	ID="RND-1_FAMILY-72";Tend="1819";Tstart="927";shortTE="F";uid="cf2032a5-75c7-4a90-9a1f-a2158fd3d91e"
NW_020272879.1	RepeatMasker	DNA/hAT-Blackjack	446656	446815	835	-	.	ID="RND-5_FAMILY-6349";Tend="1202";Tstart="1043";shortTE="F";uid="02d6f3d4-23ef-48ec-aa5e-64b8fcab4837"
NW_020272879.1	RepeatMasker	DNA/Ginger-2	104672	107363	18864	-	.	ID="RND-6_FAMILY-8539";TEgroup="ctg_1167%7CRND-6_FAMILY-8539%7C1";Tend="2490";Tstart="74";shortTE="F";uid="c0387b55-ce5a-4c33-a5e3-65dada3b165d"
NW_020272879.1	RepeatMasker	DNA/TcMar-Pogo	460909	461077	708	-	.	ID="RND-6_FAMILY-9932";Tend="1497";Tstart="1341";shortTE="F";uid="42c8b2b9-2ffc-4dd6-bf19-cc72c4613fd4"
NW_020272879.1	RepeatMasker	DNA/hAT-Tip100	1059019	1059545	2218	-	.	ID="RND-5_FAMILY-1974";Tend="1279";Tstart="797";shortTE="F";uid="00b0dc0c-b2f8-4a3a-bc10-e948a5d1ba70"
NW_020272879.1	RepeatMasker	DNA/hAT-Ac	1466985	1467273	1632	-	.	ID="RND-6_FAMILY-7681";Tend="1240";Tstart="937";shortTE="F";uid="cd2d034c-b341-484c-91c6-1176a8fab6f4"
NW_020272879.1	RepeatMasker	Unknown	871384	871566	1091	-	.	ID="RND-6_FAMILY-28025";Tend="1139";Tstart="943";shortTE="F";uid="e9040f02-c024-4b32-bf1a-f17a2a1c90af"
NW_020272879.1	RepeatMasker	DNA/hAT-Tip100	74322	74465	582	-	.	ID="RND-1_FAMILY-56";Tend="1321";Tstart="1180";shortTE="F";uid="f691837b-ad5f-45d1-b4c1-32ea0fff30a0"
NW_020272879.1	RepeatMasker	DNA/TcMar-Tc1	894652	894876	1022	-	.	ID="RND-6_FAMILY-10086";Tend="1074";Tstart="848";shortTE="F";uid="182ede90-e014-41f6-8b0b-b7a853d2702b"
NW_020272879.1	RepeatMasker	DNA/hAT-Tip100	506888	507127	1601	-	.	ID="RND-5_FAMILY-8228";Tend="1559";Tstart="1306";shortTE="F";uid="349c41f2-05e9-4ef8-b9cd-040ab17d78fa"
NW_020272879.1	RepeatMasker	Unknown	130636	130763	853	-	.	ID="RND-4_FAMILY-1139";Tend="1058";Tstart="934";shortTE="F";uid="698d2728-0606-485c-aac7-08cc885f2401"
NW_020272879.1	RepeatMasker	DNA/MULE-MuDR	1011149	1011542	1722	-	.	ID="RND-6_FAMILY-7214";Tend="1514";Tstart="1141";shortTE="F";uid="5600a55f-0490-44e4-b356-2055d24a68a9"
NW_020272879.1	RepeatMasker	Unknown	38798	39289	3927	-	.	ID="RND-6_FAMILY-1158";Tend="1488";Tstart="960";shortTE="F";uid="a174ad9d-224b-40c3-98e0-41cd56b90f15"
NW_020272879.1	RepeatMasker	Unknown	53783	53933	1011	-	.	ID="RND-1_FAMILY-465";Tend="1355";Tstart="1204";shortTE="F";uid="4bc19b59-7a51-4210-834d-8f5f1d94b2f6"
NW_020272879.1	RepeatMasker	LINE/RTE-BovB	419860	420494	2754	-	.	ID="RND-5_FAMILY-1795";Tend="2024";Tstart="1300";shortTE="F";uid="e120a89e-a176-411d-a418-4dfff0c6796f"
NW_020272879.1	RepeatMasker	Unknown	1433916	1434520	1694	-	.	ID="RND-1_FAMILY-122";Tend="1464";Tstart="899";shortTE="F";uid="a7dd9961-b577-42d2-990a-f0a25a9a2be8"
NW_020272879.1	RepeatMasker	DNA/hAT-Tip100	448823	448972	630	-	.	ID="RND-1_FAMILY-404";Tend="1383";Tstart="1239";shortTE="F";uid="f9903624-1006-4df8-b8cd-3172cbc0c64f"
NW_020272879.1	RepeatMasker	Unknown	862487	863329	5914	-	.	ID="RND-6_FAMILY-6748";Tend="1815";Tstart="917";shortTE="F";uid="cdbb335b-a9c2-4db4-b38c-3e128e46edc2"
NW_020272879.1	RepeatMasker	Unknown	569512	570168	4027	-	.	ID="RND-1_FAMILY-243";Tend="1664";Tstart="1012";shortTE="F";uid="6b4c32f2-8ef1-4d28-9ada-fea9d972f3de"
NW_020272879.1	RepeatMasker	Unknown	1480482	1480634	955	-	.	ID="RND-4_FAMILY-901";Tend="1039";Tstart="867";shortTE="F";uid="484ae321-ceea-43db-a9f6-d2cec522e953"
NW_020272879.1	RepeatMasker	DNA/hAT	1443812	1444644	5708	-	.	ID="RND-6_FAMILY-2712";Tend="1683";Tstart="852";shortTE="F";uid="7614b9be-5678-471b-b8b7-a523e5597b78"
NW_020272879.1	RepeatMasker	DNA/TcMar-Tc1	1478792	1479576	4872	-	.	ID="RND-1_FAMILY-236";Tend="1612";Tstart="867";shortTE="F";uid="65c7c102-5154-495c-91b8-d0358de51ad9"
NW_020272879.1	RepeatMasker	Unknown	895385	895701	2225	-	.	ID="RND-5_FAMILY-441";Tend="1879";Tstart="1566";shortTE="F";uid="4452cef6-e27a-4418-9ff0-836039b3aede"
NW_020272879.1	RepeatMasker	DNA	1490761	1491447	2702	-	.	ID="RND-6_FAMILY-16724";Tend="2304";Tstart="1507";shortTE="F";uid="da053c1e-7053-4551-8926-1250e5ff2374"
NW_020272879.1	RepeatMasker	DNA/hAT-Charlie	587835	589321	11120	-	.	ID="RND-6_FAMILY-1045";Tend="4940";Tstart="3468";shortTE="F";uid="aaa5354c-309c-4b11-8a42-42b49f1d0032"
NW_020272880.1	RepeatMasker	Retroposon?	677	1041	935	+	.	ID="SINE2-2_AP";Tend="391";Tstart="1";shortTE="F";uid="f0c18d69-6466-480a-8274-e2dcf5af67e5"
NW_020272880.1	RepeatMasker	Unknown	186968	187196	1312	+	.	ID="RND-6_FAMILY-28025";Tend="1397";Tstart="1180";shortTE="F";uid="76a926fd-5de5-458f-b5dc-be426aa20460"
NW_020272880.1	RepeatMasker	LINE/I	200222	203603	3554	+	.	ID="RND-6_FAMILY-4984";Tend="1940";Tstart="230";shortTE="F";uid="5f264a0e-ba28-482b-8835-52de72df6f8a"
NW_020272880.1	RepeatMasker	LINE/I-Jockey	135990	136498	1274	+	.	ID="RND-6_FAMILY-14158";TEgroup="ctg_1168%7CRND-6_FAMILY-14158%7C1";Tend="1373";Tstart="719";shortTE="F";uid="23b89b64-22f1-48fb-b34e-ea1ffee30a84"
NW_020272880.1	RepeatMasker	DNA/hAT-hAT19	114808	115066	1112	+	.	ID="RND-1_FAMILY-222";Tend="1094";Tstart="842";shortTE="F";uid="9eafa853-b9f7-4626-9ada-49620ef98c72"
NW_020272880.1	RepeatMasker	DNA/hAT-hAT19	504295	504439	712	+	.	ID="RND-6_FAMILY-4462";Tend="1167";Tstart="1018";shortTE="F";uid="029c3492-e51a-4197-9d7e-deb5c22a6a08"
NW_020272880.1	RepeatMasker	DNA/hAT-Ac	151068	151731	4304	+	.	ID="RND-4_FAMILY-5210";Tend="1992";Tstart="1328";shortTE="F";uid="46e21d1d-f31f-4ef3-835b-4b997dd9b14c"
NW_020272880.1	RepeatMasker	DNA/TcMar-Pogo	430017	430390	1042	+	.	ID="RND-6_FAMILY-7556";Tend="2189";Tstart="1776";shortTE="F";uid="b1f6d11a-ebe0-439f-bc5d-f8acd08d80c3"
NW_020272880.1	RepeatMasker	LINE/Penelope	512828	512933	637	+	.	ID="RND-5_FAMILY-147";Tend="1479";Tstart="1374";shortTE="F";uid="be936378-b2ac-4c2c-89fd-7ecb93f1c607"
NW_020272880.1	RepeatMasker	DNA	367264	367688	1145	+	.	ID="TTAA22_AP";Tend="435";Tstart="1";shortTE="F";uid="d9a9df87-aa85-4473-9114-a85d31ffb2ef"
NW_020272880.1	RepeatMasker	DNA/hAT-Blackjack	425336	425692	504	+	.	ID="rnd-6_family-1124";Tend="1869";Tstart="1173";shortTE="F";uid="ebe12a85-7e38-4df5-a09d-d6dab3446c24"
NW_020272880.1	RepeatMasker	Unknown	223885	224167	1680	+	.	ID="RND-5_FAMILY-12889";Tend="1245";Tstart="985";shortTE="F";uid="d51a0488-f554-4f32-b659-2ea97f475a53"
NW_020272880.1	RepeatMasker	DNA/hAT-Tip100	59059	59832	6031	+	.	ID="RND-1_FAMILY-49";Tend="1701";Tstart="933";shortTE="F";uid="49d49ab5-bbad-4941-9807-4a242cc92f9f"
NW_020272880.1	RepeatMasker	DNA/hAT-Charlie	1813	2055	1373	+	.	ID="RND-5_FAMILY-1824";Tend="1163";Tstart="901";shortTE="F";uid="87520e0e-147a-46ef-8892-426c86be02ba"
NW_020272880.1	RepeatMasker	DNA/hAT-Tip100	75233	75356	732	+	.	ID="RND-5_FAMILY-9407";Tend="1448";Tstart="1322";shortTE="F";uid="e6936f21-d5a4-4d90-b463-983242b32312"
NW_020272880.1	RepeatMasker	DNA/hAT-Tip100	472862	472969	799	+	.	ID="RND-1_FAMILY-35";Tend="1272";Tstart="1165";shortTE="F";uid="ac26b297-2ede-498c-b1c9-cf741d3411ff"
NW_020272880.1	RepeatMasker	DNA/hAT-Ac	574604	574730	674	+	.	ID="RND-6_FAMILY-20148";Tend="1153";Tstart="1038";shortTE="F";uid="62e40060-888f-4137-8336-a0253f54ee9a"
NW_020272880.1	RepeatMasker	Unknown	529903	530088	637	+	.	ID="RND-6_FAMILY-4816";Tend="503";Tstart="305";shortTE="F";uid="e626a4f3-06f3-44da-9dd6-d6be37915049"
NW_020272880.1	RepeatMasker	Unknown	454626	455037	930	+	.	ID="RND-6_FAMILY-2568";Tend="1334";Tstart="879";shortTE="F";uid="00bf9264-283f-4cbe-989d-7591a415c19c"
NW_020272880.1	RepeatMasker	Unknown	230564	231000	2960	+	.	ID="RND-6_FAMILY-28025";Tend="1410";Tstart="975";shortTE="F";uid="a2803081-59d6-40e4-b952-86e82cc70af3"
NW_020272880.1	RepeatMasker	RC/Helitron	530725	530854	799	+	.	ID="RND-6_FAMILY-516";Tend="756";Tstart="627";shortTE="F";uid="76c0e2de-fc6c-439a-a703-e3230c628d47"
NW_020272880.1	RepeatMasker	LINE/Penelope	486065	486218	610	+	.	ID="RND-5_FAMILY-147";Tend="1515";Tstart="1355";shortTE="F";uid="dc6f1f10-53da-41ba-ad46-63c74ff4de65"
NW_020272880.1	RepeatMasker	DNA/hAT-Tip100	252598	252866	1303	+	.	ID="RND-6_FAMILY-332";Tend="1245";Tstart="976";shortTE="F";uid="ffc6809a-dd9a-4fc1-a521-804511fb5069"
NW_020272880.1	RepeatMasker	DNA/hAT-Tip100	389441	389787	1681	+	.	ID="RND-4_FAMILY-400";Tend="1301";Tstart="967";shortTE="F";uid="a2605fcb-c443-40a3-b7d4-ebb70788e094"
NW_020272880.1	RepeatMasker	DNA/Kolobok-T2	368805	368909	478	+	.	ID="REP-4_PBA";Tend="658";Tstart="559";shortTE="F";uid="0dc2d5cb-88d9-490c-a553-4294a1784972"
NW_020272880.1	RepeatMasker	DNA/hAT-Tip100	581725	582116	2961	+	.	ID="RND-1_FAMILY-64";Tend="1341";Tstart="956";shortTE="F";uid="91114f35-13ec-4515-8716-92be7e05a88d"
NW_020272880.1	RepeatMasker	DNA/Ginger-2	224248	224486	1081	+	.	ID="rnd-6_family-10024";Tend="649";Tstart="339";shortTE="F";uid="8ba21bf0-177f-42a4-8c54-d0057d19b129"
```
