## Supplementary material for "Transposon accumulation at xenobiotic gene family loci: a comparative genomic analysis in aphids": Sup_File_S2: siphaFlava.filteredRepeats.gff (part 6 of 30)

```
NW_020272880.1	RepeatMasker	DNA/hAT-Tip100	152987	153093	475	+	.	ID="DNA8-81_AP";Tend="548";Tstart="446";shortTE="F";uid="470f617d-a258-4e5c-81cb-ad74dc581929"
NW_020272880.1	RepeatMasker	DNA/hAT-hAT19	565217	565382	927	+	.	ID="RND-6_FAMILY-11893";Tend="1219";Tstart="1053";shortTE="F";uid="1148bdeb-6f5e-49fd-85ba-8bab41bd3ea7"
NW_020272880.1	RepeatMasker	DNA/Merlin	28376	28966	830	+	.	ID="halyomorpha_halys-5_family-9382";Tend="923";Tstart="9";shortTE="F";uid="2c1b9565-7b2b-41f7-b53f-518692d3fa52"
NW_020272880.1	RepeatMasker	LINE/I-Jockey	512691	512845	997	+	.	ID="RND-5_FAMILY-126";Tend="3321";Tstart="3165";shortTE="F";uid="4eefec68-b33d-48ac-a827-7e7841091f90"
NW_020272880.1	RepeatMasker	Unknown	186139	186331	1099	+	.	ID="RND-6_FAMILY-28025";Tend="1192";Tstart="975";shortTE="F";uid="f7bf2241-81d6-467d-ba43-fc6f729ce9d4"
NW_020272880.1	RepeatMasker	DNA/hAT-Ac	147158	147518	2590	+	.	ID="RND-4_FAMILY-5210";Tend="1255";Tstart="902";shortTE="F";uid="63d7d6c1-4b4f-4173-8003-27a64bed962c"
NW_020272880.1	RepeatMasker	LINE/Penelope	366431	366694	1145	+	.	ID="RND-5_FAMILY-147";Tend="1523";Tstart="1263";shortTE="F";uid="a62f048c-9a5c-46f1-98b0-1eae553207ae"
NW_020272880.1	RepeatMasker	DNA/hAT-Ac	473477	474079	4383	+	.	ID="RND-5_FAMILY-6231";Tend="1482";Tstart="892";shortTE="F";uid="b13f6512-e8ba-4d99-b2d7-164989c00b0f"
NW_020272880.1	RepeatMasker	DNA/hAT-hATm	241397	241634	511	+	.	ID="HAT-4B_AP";TEgroup="ctg_1168%7CHAT-4B_AP%7C1";Tend="3322";Tstart="163";shortTE="T";uid="85a77083-a0a2-4f00-819d-3b81f43a3651"
NW_020272880.1	RepeatMasker	Unknown	4128	4723	4267	+	.	ID="RND-4_FAMILY-110";Tend="1539";Tstart="939";shortTE="F";uid="81afd752-5822-4bf2-93bb-f46467e15e98"
NW_020272880.1	RepeatMasker	DNA/hAT-Charlie	150954	151067	629	+	.	ID="dna8-58_ap";Tend="393";Tstart="232";shortTE="F";uid="06d72719-f708-460a-a5c3-48ef7d289440"
NW_020272880.1	RepeatMasker	Unknown	78581	78812	1162	+	.	ID="RND-1_FAMILY-18";Tend="1400";Tstart="1155";shortTE="F";uid="3ed471cf-bbe2-4b2e-a00a-de77b7c39078"
NW_020272880.1	RepeatMasker	DNA/Crypton-I	488263	490952	20356	+	.	ID="RND-1_FAMILY-48";Tend="3407";Tstart="684";shortTE="F";uid="b495248f-ed2e-4f56-8be0-7249c88ed9db"
NW_020272880.1	RepeatMasker	Unknown	502948	503150	524	+	.	ID="RND-5_FAMILY-1154";Tend="1126";Tstart="933";shortTE="F";uid="9f977fca-4c3d-4b11-b139-489d37e45868"
NW_020272880.1	RepeatMasker	DNA/Sola-1	555311	555774	2298	+	.	ID="RND-5_FAMILY-7406";Tend="1371";Tstart="931";shortTE="F";uid="127dc74f-a645-473e-a575-18c91305cbc5"
NW_020272880.1	RepeatMasker	Unknown	314977	315346	1295	+	.	ID="RND-6_FAMILY-28538";Tend="1370";Tstart="929";shortTE="F";uid="ac39e8b7-a5f0-46a5-8f0f-1a80dbe102aa"
NW_020272880.1	RepeatMasker	DNA/hAT-Ac	385678	386331	3820	+	.	ID="RND-6_FAMILY-32309";Tend="1449";Tstart="830";shortTE="F";uid="c52b8ab9-1b2e-47ae-b9a2-e0e73bee71e6"
NW_020272880.1	RepeatMasker	Unknown	422755	422862	411	+	.	ID="RND-1_FAMILY-142";Tend="1038";Tstart="933";shortTE="F";uid="8a798879-f2e1-48a5-9d0d-5df2ebc4d47c"
NW_020272880.1	RepeatMasker	RC/Helitron	221312	222117	6488	+	.	ID="RND-6_FAMILY-11156";Tend="4661";Tstart="3860";shortTE="F";uid="9105ecb8-8fea-4608-bcfd-0f3736670db9"
NW_020272880.1	RepeatMasker	Unknown	7491	8344	6242	+	.	ID="RND-5_FAMILY-1637";Tend="1717";Tstart="882";shortTE="F";uid="72381f94-7f26-4f41-b697-20c0ab5cbf1f"
NW_020272880.1	RepeatMasker	LINE/RTE-BovB	66826	67852	582	+	.	ID="RND-6_FAMILY-4156";Tend="1712";Tstart="491";shortTE="F";uid="dcfd991f-b980-4b42-95b5-bafc97be4c02"
NW_020272880.1	RepeatMasker	Unknown	530345	530462	457	+	.	ID="RND-6_FAMILY-3280";Tend="1148";Tstart="1030";shortTE="F";uid="f3222960-bc23-4bcf-a2aa-8ca19464173d"
NW_020272880.1	RepeatMasker	DNA/Sola-1	435814	436233	1837	+	.	ID="RND-6_FAMILY-3487";Tend="863";Tstart="477";shortTE="F";uid="7b1958d7-f36b-4b21-8683-b58ad5aa07d7"
NW_020272880.1	RepeatMasker	DNA	300951	301217	1566	+	.	ID="RND-5_FAMILY-7580";Tend="1242";Tstart="959";shortTE="F";uid="55a42d98-fcd0-4977-a8a9-0562f5f57a5b"
NW_020272880.1	RepeatMasker	Unknown	176638	177026	1135	+	.	ID="RND-1_FAMILY-18";Tend="1400";Tstart="1024";shortTE="F";uid="bffd2e77-7f1c-417b-8bdf-dadc27f8e770"
NW_020272880.1	RepeatMasker	DNA/hAT-Tip100	398331	399137	4241	+	.	ID="RND-6_FAMILY-2837";Tend="1649";Tstart="791";shortTE="F";uid="abc2d5f0-64d6-4aaf-8b0d-92d4fdc2d8a0"
NW_020272880.1	RepeatMasker	LINE/I	175864	176474	4686	+	.	ID="RND-6_FAMILY-9198";Tend="1751";Tstart="1141";shortTE="F";uid="a8044bee-8642-40e1-b7d3-db8db87bb5fb"
NW_020272880.1	RepeatMasker	DNA/CMC-EnSpm	122246	122920	5142	+	.	ID="RND-6_FAMILY-7817";Tend="1212";Tstart="533";shortTE="F";uid="f5b67f76-c20c-4841-b15f-3b925ba0c291"
NW_020272880.1	RepeatMasker	DNA/hAT-Tip100	113861	114037	1011	+	.	ID="RND-6_FAMILY-23952";Tend="1328";Tstart="1152";shortTE="F";uid="98cbb416-61c8-4189-a731-a4742faf0e6d"
NW_020272880.1	RepeatMasker	LTR/Gypsy	184470	184623	670	+	.	ID="GYPSY68-I_AG";Tend="2265";Tstart="2114";shortTE="F";uid="566252a5-fb85-4658-aad3-183256f67fab"
NW_020272880.1	RepeatMasker	DNA/hAT-hAT19	564404	564666	1798	+	.	ID="RND-6_FAMILY-11893";Tend="1086";Tstart="834";shortTE="F";uid="975dced1-7211-4192-b420-f72b8f407458"
NW_020272880.1	RepeatMasker	Retroposon?	144443	145216	5492	+	.	ID="RND-5_FAMILY-1625";Tend="1719";Tstart="940";shortTE="F";uid="28e613a9-e5cd-4aa8-ad15-127c8cf21b0c"
NW_020272880.1	RepeatMasker	DNA	259088	259538	2566	+	.	ID="RND-5_FAMILY-1507";Tend="1984";Tstart="1567";shortTE="F";uid="5af0b952-5c44-4e58-84fa-5b8b19621a34"
NW_020272880.1	RepeatMasker	Unknown	255755	256092	2318	+	.	ID="RND-1_FAMILY-373";Tend="1483";Tstart="1126";shortTE="F";uid="179b01c5-ff76-4160-96ef-8dcbbdc04763"
NW_020272880.1	RepeatMasker	DNA/hAT-Tip100	90252	90379	746	+	.	ID="RND-5_FAMILY-1974";Tend="1279";Tstart="1151";shortTE="F";uid="e6a07f67-3d13-40fb-baf7-1c017c4e3f00"
NW_020272880.1	RepeatMasker	DNA/hAT-Tip100	472490	472683	1016	+	.	ID="RND-1_FAMILY-35";Tend="1172";Tstart="999";shortTE="F";uid="538d89e3-f254-4429-986d-abf72f132988"
NW_020272880.1	RepeatMasker	DNA/hAT?	469387	469610	969	+	.	ID="RND-1_FAMILY-584";Tend="1035";Tstart="789";shortTE="F";uid="1965b330-6b0d-4ece-a36f-218b7529817b"
NW_020272880.1	RepeatMasker	DNA/MULE-MuDR	522220	522574	2218	+	.	ID="RND-6_FAMILY-1427";Tend="1221";Tstart="853";shortTE="F";uid="6034b9ce-6cdf-4f06-8755-b5eb2f313c2b"
NW_020272880.1	RepeatMasker	DNA/hAT-Tip100	88888	89582	4764	+	.	ID="RND-5_FAMILY-8228";Tend="1672";Tstart="983";shortTE="F";uid="2b6f4d39-e266-4353-9b7a-32e9f170d111"
NW_020272880.1	RepeatMasker	LINE/RTE-BovB	68761	69593	944	+	.	ID="RND-6_FAMILY-3515";Tend="1329";Tstart="500";shortTE="F";uid="d91ffdbc-78b7-47a0-a94e-70e78f4f3550"
NW_020272880.1	RepeatMasker	DNA/hAT-Tip100	414197	414458	1706	+	.	ID="RND-5_FAMILY-8228";Tend="1687";Tstart="1420";shortTE="F";uid="dbeea7ff-a403-41a1-9b88-46a5388b62be"
NW_020272880.1	RepeatMasker	DNA/Ginger-1	432896	433254	1296	+	.	ID="RND-1_FAMILY-89";Tend="1769";Tstart="1426";shortTE="F";uid="6b7a3dcb-ae27-4447-b11f-6582826ce892"
NW_020272880.1	RepeatMasker	DNA/hAT-Tip100	419496	419673	1183	+	.	ID="RND-1_FAMILY-542";Tend="1184";Tstart="1010";shortTE="F";uid="8bcfd267-ecd6-4cfc-bff6-1a4ead5a64d1"
NW_020272880.1	RepeatMasker	Unknown	259539	259705	1027	+	.	ID="RND-1_FAMILY-437";Tend="1400";Tstart="1234";shortTE="F";uid="3e7523b2-1aee-442f-9371-cc23444ca490"
NW_020272880.1	RepeatMasker	Unknown	8376	8690	1584	+	.	ID="RND-6_FAMILY-10821";Tend="1702";Tstart="1385";shortTE="F";uid="a71b2be4-4182-4e91-bcfe-d3021326ad2b"
NW_020272880.1	RepeatMasker	RC/Helitron	211356	211610	1664	+	.	ID="RND-4_FAMILY-485";Tend="1310";Tstart="1054";shortTE="F";uid="00b7bb2c-6feb-4318-9747-154e2970b757"
NW_020272880.1	RepeatMasker	DNA/hAT-Charlie	149526	150753	7161	+	.	ID="RND-6_FAMILY-284";Tend="2287";Tstart="1187";shortTE="F";uid="0897d383-967e-418a-b4dc-866b5eca05c6"
NW_020272880.1	RepeatMasker	Unknown	425717	426142	1987	+	.	ID="RND-6_FAMILY-38399";Tend="1357";Tstart="929";shortTE="F";uid="40d87490-7665-46c5-8ea4-aeecc600fee1"
NW_020272880.1	RepeatMasker	RC/Helitron	533583	533983	715	+	.	ID="RND-6_FAMILY-516";Tend="1465";Tstart="1054";shortTE="F";uid="9b36a565-92eb-4fd7-aedf-922f2d03dabf"
NW_020272880.1	RepeatMasker	Unknown	581337	581446	879	+	.	ID="RND-6_FAMILY-10154";Tend="1596";Tstart="1487";shortTE="F";uid="03b47cd2-009e-45cf-8b8b-c1c85df57bdd"
NW_020272880.1	RepeatMasker	DNA/hAT	56838	57786	6007	+	.	ID="RND-1_FAMILY-57";Tend="1902";Tstart="910";shortTE="F";uid="0d6613d4-80b2-453b-bbf6-b81d6ae805cb"
NW_020272880.1	RepeatMasker	DNA/hAT	359200	359694	2565	+	.	ID="RND-3_FAMILY-12";Tend="1423";Tstart="942";shortTE="F";uid="46c1302e-50f4-4670-84b8-ddbc3f2386cf"
NW_020272880.1	RepeatMasker	DNA/hAT-hATm	240987	241186	581	+	.	ID="hat-4b_ap";Tend="3186";Tstart="3068";shortTE="F";uid="11f5b8f6-2c66-4024-8604-a1b460ae56cb"
NW_020272880.1	RepeatMasker	DNA/hAT-Tip100	369361	369775	1662	+	.	ID="RND-1_FAMILY-56";Tend="1394";Tstart="992";shortTE="F";uid="84af7238-15f4-4c47-9370-4f35224e339a"
NW_020272880.1	RepeatMasker	DNA/hAT-Tip100	468845	469172	2393	+	.	ID="RND-1_FAMILY-44";Tend="1289";Tstart="960";shortTE="F";uid="c8d32053-b897-46cf-914b-751ce3556469"
NW_020272880.1	RepeatMasker	DNA/hAT	379469	380109	523	+	.	ID="RND-4_FAMILY-790";TEgroup="ctg_1168%7CRND-4_FAMILY-790%7C1";Tend="1651";Tstart="1142";shortTE="F";uid="bdeaff04-435e-484e-a124-c69de821a719"
NW_020272880.1	RepeatMasker	Unknown	305115	305296	913	+	.	ID="RND-4_FAMILY-508";Tend="1110";Tstart="924";shortTE="F";uid="7c6fa058-be89-47de-9822-c5c36b06d6a5"
NW_020272880.1	RepeatMasker	LINE/I-Jockey	119436	120166	1309	+	.	ID="RND-6_FAMILY-5057";Tend="1182";Tstart="542";shortTE="F";uid="10241c7a-e740-4375-8f5b-26f1560b6d0a"
NW_020272880.1	RepeatMasker	LINE/Penelope	381134	381777	2922	+	.	ID="RND-5_FAMILY-147";Tend="1485";Tstart="872";shortTE="F";uid="96d104e3-0379-4d34-996f-77396080ad4e"
NW_020272880.1	RepeatMasker	Unknown	374165	374578	2761	+	.	ID="RND-5_FAMILY-17333";Tend="1302";Tstart="898";shortTE="F";uid="5244574d-c285-4acf-8561-cc6854da6b6f"
NW_020272880.1	RepeatMasker	Unknown	580593	581111	3949	+	.	ID="RND-6_FAMILY-10154";Tend="1497";Tstart="969";shortTE="F";uid="778ee99f-f839-477f-a673-23382f7926ba"
NW_020272880.1	RepeatMasker	Unknown	257163	257443	1953	+	.	ID="RND-1_FAMILY-437";Tend="1241";Tstart="964";shortTE="F";uid="b10fac76-390f-49b7-b43e-22545cdb2202"
NW_020272880.1	RepeatMasker	DNA/hAT	81334	81620	1731	+	.	ID="RND-6_FAMILY-3160";Tend="1260";Tstart="926";shortTE="F";uid="ee891529-091b-4c24-9328-9b4581191557"
NW_020272880.1	RepeatMasker	DNA/hAT-Tip100	471680	472488	6678	+	.	ID="RND-5_FAMILY-3352";Tend="1777";Tstart="972";shortTE="F";uid="ed1e54df-86b9-4a09-8a39-681e0aef78e2"
NW_020272880.1	RepeatMasker	DNA/hAT-Blackjack	320084	320241	686	+	.	ID="RND-5_FAMILY-6349";Tend="1200";Tstart="1045";shortTE="F";uid="eee6b05a-7888-4d68-b605-7c70cd50c8f2"
NW_020272880.1	RepeatMasker	DNA/hAT	286332	287263	2615	+	.	ID="RND-4_FAMILY-3156";Tend="1793";Tstart="843";shortTE="F";uid="0171218d-03c5-4e3e-a7b9-d69884d7e5ba"
NW_020272880.1	RepeatMasker	Unknown	217238	218118	6759	+	.	ID="RND-5_FAMILY-14954";Tend="1649";Tstart="755";shortTE="F";uid="57da3aca-46ca-454a-ac08-9b547f735cfa"
NW_020272880.1	RepeatMasker	DNA/hAT-Charlie	148232	148865	3984	+	.	ID="RND-6_FAMILY-284";TEgroup="ctg_1168%7CRND-6_FAMILY-284%7C1";Tend="1191";Tstart="292";shortTE="F";uid="598c0973-62e4-427b-89dd-f3ff6a26c94b"
NW_020272880.1	RepeatMasker	Unknown	215491	216207	4224	+	.	ID="RND-6_FAMILY-2426";Tend="1749";Tstart="939";shortTE="F";uid="1fa215b8-5d2f-4673-ae90-5be4c7aaf1f1"
NW_020272880.1	RepeatMasker	LINE/Penelope	530168	530319	434	+	.	ID="RND-5_FAMILY-147";Tend="575";Tstart="421";shortTE="F";uid="004e5f11-9786-4511-8b26-018a77478dbe"
NW_020272880.1	RepeatMasker	Unknown	562572	562676	616	+	.	ID="RND-6_FAMILY-17434";Tend="1061";Tstart="799";shortTE="F";uid="465ca465-5fd8-4806-96c0-6c5295135043"
NW_020272880.1	RepeatMasker	Unknown	186303	186973	1072	+	.	ID="RND-6_FAMILY-7209";TEgroup="ctg_1168%7CRND-6_FAMILY-7209%7C1";Tend="1530";Tstart="614";shortTE="F";uid="768b2904-7a64-445e-9da0-b2acb368ad2a"
NW_020272880.1	RepeatMasker	DNA/hAT-Tip100	344392	344610	810	+	.	ID="RND-6_FAMILY-22307";Tend="1688";Tstart="1486";shortTE="F";uid="4d835084-4517-4c1c-bcc5-eb973c08e750"
NW_020272880.1	RepeatMasker	DNA/hAT-Charlie	487649	487844	1216	+	.	ID="RND-4_FAMILY-94";Tend="1132";Tstart="939";shortTE="F";uid="8c092840-6ca4-4f85-bb9e-924e20e5c2e9"
NW_020272880.1	RepeatMasker	DNA/Ginger-2	224547	224784	1865	+	.	ID="RND-6_FAMILY-10024";Tend="1403";Tstart="1166";shortTE="F";uid="27454e04-3d84-411e-b74e-0a7376db3117"
NW_020272880.1	RepeatMasker	DNA/hAT-Charlie	518949	520896	8915	+	.	ID="RND-6_FAMILY-3466";TEgroup="ctg_1168%7CRND-6_FAMILY-3466%7C1";Tend="2055";Tstart="54";shortTE="F";uid="aff6362d-1496-4836-b551-8af168098958"
NW_020272880.1	RepeatMasker	DNA/hAT-Tip100	143133	143444	1955	+	.	ID="RND-5_FAMILY-3416";Tend="1336";Tstart="1022";shortTE="F";uid="7e343240-1caa-43ce-aea8-9f485b28e4c3"
NW_020272880.1	RepeatMasker	DNA/hAT-Charlie	343404	344036	1321	+	.	ID="RND-1_FAMILY-214";TEgroup="ctg_1168%7CRND-1_FAMILY-214%7C1";Tend="1737";Tstart="916";shortTE="F";uid="8c9bc683-096d-4396-9b94-00957262991d"
NW_020272880.1	RepeatMasker	Unknown	585784	586715	7444	+	.	ID="RND-5_FAMILY-1324";Tend="1071";Tstart="147";shortTE="F";uid="5b400299-b669-4107-a236-23a17439a78c"
NW_020272880.1	RepeatMasker	DNA	503492	504282	1118	+	.	ID="RND-5_FAMILY-451";TEgroup="ctg_1168%7CRND-5_FAMILY-451%7C1";Tend="1626";Tstart="952";shortTE="F";uid="b8c5b400-db9d-47d8-8374-f29c666bfa1f"
NW_020272880.1	RepeatMasker	DNA/hAT-Charlie	491027	491143	761	+	.	ID="RND-4_FAMILY-94";Tend="1239";Tstart="1123";shortTE="F";uid="f99da3d9-5e5c-4c5f-9db2-69fae774113b"
NW_020272880.1	RepeatMasker	Unknown	74525	75048	1585	+	.	ID="RND-1_FAMILY-131";Tend="1247";Tstart="762";shortTE="F";uid="b3c8fb7c-0afb-411e-942d-5c559d300ab9"
NW_020272880.1	RepeatMasker	LINE/I-Jockey	120350	121229	671	+	.	ID="VINGI-6_LMI";Tend="2919";Tstart="2055";shortTE="F";uid="f6bb2dd5-bfc5-4488-9e87-50b937a9a3e8"
NW_020272880.1	RepeatMasker	DNA/Merlin	493875	495491	13277	+	.	ID="RND-6_FAMILY-11881";Tend="2207";Tstart="626";shortTE="F";uid="1cfb0e5d-81d0-4b64-967d-1f90512702af"
NW_020272880.1	RepeatMasker	DNA/TcMar-Pogo	111634	111788	481	+	.	ID="RND-6_FAMILY-1333";Tend="549";Tstart="415";shortTE="F";uid="0de1d0b8-812a-454d-9ec1-cb03ce303929"
NW_020272880.1	RepeatMasker	Unknown	65918	66260	2305	+	.	ID="RND-1_FAMILY-415";Tend="1177";Tstart="852";shortTE="F";uid="ce79160f-927b-4ee4-8109-0bf3a027e325"
NW_020272880.1	RepeatMasker	DNA/hAT-Tip100	478957	479214	2190	+	.	ID="RND-1_FAMILY-168";Tend="1233";Tstart="977";shortTE="F";uid="21bafa2f-6e66-405d-a31a-e850239bd13c"
NW_020272880.1	RepeatMasker	DNA/hAT-Tip100	8650	9000	1123	+	.	ID="RND-5_FAMILY-2195";Tend="1153";Tstart="838";shortTE="F";uid="5e2886a2-ac4a-4ed9-b899-6151738f7936"
NW_020272880.1	RepeatMasker	Unknown	226292	226693	2310	+	.	ID="RND-1_FAMILY-313";Tend="1377";Tstart="972";shortTE="F";uid="8f36fe52-e045-4923-8841-bd9f9cff08c4"
NW_020272880.1	RepeatMasker	DNA/hAT-Tip100	574404	574510	675	+	.	ID="RND-1_FAMILY-387";Tend="1062";Tstart="957";shortTE="F";uid="1ceea59d-128f-4acd-8567-4db876ffe147"
NW_020272880.1	RepeatMasker	DNA/hAT-Tip100	211830	212001	627	+	.	ID="RND-6_FAMILY-6823";Tend="1062";Tstart="835";shortTE="F";uid="6797f7e7-1f29-4858-9abc-569287c33b9d"
NW_020272880.1	RepeatMasker	Unknown	413250	413926	3204	+	.	ID="RND-5_FAMILY-986";TEgroup="ctg_1168%7CRND-5_FAMILY-986%7C1";Tend="1082";Tstart="596";shortTE="F";uid="08f07bed-769f-4ef2-b25a-b634ebc63f32"
NW_020272880.1	RepeatMasker	DNA/TcMar-Tc1	397505	397725	1255	+	.	ID="MARINER-18_SIN";Tend="1269";Tstart="1069";shortTE="F";uid="763c12f6-41bf-4318-9028-100fff4e5c96"
NW_020272880.1	RepeatMasker	DNA/hAT-Tip100	75846	76101	1260	+	.	ID="RND-6_FAMILY-332";Tend="1245";Tstart="965";shortTE="F";uid="ed8d0c7f-4c98-4508-a422-137c2d011bef"
NW_020272880.1	RepeatMasker	Unknown	531700	532092	2569	+	.	ID="RND-4_FAMILY-116";Tend="1305";Tstart="921";shortTE="F";uid="55ac7269-ae3c-494b-be1d-5b0b7746b53d"
NW_020272880.1	RepeatMasker	DNA	553591	553772	881	+	.	ID="RND-1_FAMILY-16";Tend="1121";Tstart="944";shortTE="F";uid="8ab4b7fa-4fe1-4ece-8515-61aa3eab4eb9"
NW_020272880.1	RepeatMasker	Unknown	572286	572521	1543	+	.	ID="RND-1_FAMILY-14";Tend="1219";Tstart="994";shortTE="F";uid="ff97b708-db60-4ca7-a157-19742afd7a22"
NW_020272880.1	RepeatMasker	DNA/hAT-hAT19	115136	115288	523	+	.	ID="rnd-6_family-6697";Tend="1782";Tstart="1661";shortTE="F";uid="0c08caf4-5a94-42a3-90ca-9b3b5f9c2300"
NW_020272880.1	RepeatMasker	Unknown	558628	559061	2853	+	.	ID="RND-1_FAMILY-39";Tend="1440";Tstart="990";shortTE="F";uid="dd14465c-d7c0-4223-96ae-17a07e8cd87f"
NW_020272880.1	RepeatMasker	RC/Helitron	212649	213753	3744	+	.	ID="RND-5_FAMILY-113";Tend="1509";Tstart="436";shortTE="F";uid="2a6cafee-4a2a-4241-9bf6-41769329d12d"
NW_020272880.1	RepeatMasker	DNA/hAT-Tip100	269499	269921	1764	+	.	ID="RND-4_FAMILY-713";Tend="1425";Tstart="1018";shortTE="F";uid="e38ee959-9f8b-4ebe-b490-aa3e124cf074"
NW_020272880.1	RepeatMasker	LINE/I-Jockey	136497	138740	18321	+	.	ID="RND-6_FAMILY-260";Tend="2693";Tstart="461";shortTE="F";uid="1c27a871-80d7-4441-bbe2-8042e24b0855"
NW_020272880.1	RepeatMasker	Unknown	5792	5982	722	+	.	ID="RND-6_FAMILY-1195";Tend="1209";Tstart="1010";shortTE="F";uid="7790d5ce-a3e8-404f-93ac-b0390355baf6"
NW_020272880.1	RepeatMasker	LINE/Penelope	304733	304847	755	+	.	ID="RND-5_FAMILY-147";Tend="1455";Tstart="1343";shortTE="F";uid="9995c04e-16b4-4bb0-9e4b-10181610cecf"
NW_020272880.1	RepeatMasker	Unknown	563316	563783	1514	+	.	ID="RND-1_FAMILY-279";Tend="1512";Tstart="908";shortTE="F";uid="56cd8dde-d1c5-4a6a-aadc-b351eb8f01f5"
NW_020272880.1	RepeatMasker	Unknown	227018	227350	2494	-	.	ID="RND-6_FAMILY-6748";Tend="1810";Tstart="1466";shortTE="F";uid="356789d8-d421-48ce-86d9-8ad49f362393"
NW_020272880.1	RepeatMasker	Unknown	258506	258660	729	-	.	ID="RND-6_FAMILY-4804";Tend="1367";Tstart="1232";shortTE="F";uid="a4b48df6-44b6-42a0-b9b6-4dd4ea93495c"
NW_020272880.1	RepeatMasker	DNA/hAT	257444	258513	3886	-	.	ID="RND-5_FAMILY-1506";Tend="2126";Tstart="951";shortTE="F";uid="7e6b6273-af03-4ac6-83dc-28caf176d514"
NW_020272880.1	RepeatMasker	DNA/hAT-Charlie	441258	441506	1584	-	.	ID="RND-1_FAMILY-58";Tend="1362";Tstart="1109";shortTE="F";uid="4e09b731-5489-439a-abfb-da9fcccfa0f5"
NW_020272880.1	RepeatMasker	DNA/hAT-Tip100	337734	337883	480	-	.	ID="RND-6_FAMILY-7986";Tend="1091";Tstart="949";shortTE="F";uid="179bb060-c924-4df3-80e3-55952fbfffde"
NW_020272880.1	RepeatMasker	DNA/hAT-Tip100	88767	88887	899	-	.	ID="RND-1_FAMILY-270";Tend="641";Tstart="521";shortTE="F";uid="d1431161-d1cd-4788-b944-f77910168c01"
NW_020272880.1	RepeatMasker	DNA/hAT-Blackjack	534000	534484	2996	-	.	ID="RND-5_FAMILY-6349";Tend="1432";Tstart="949";shortTE="F";uid="9da36d6a-12dc-4d73-9d97-937a61229e92"
NW_020272880.1	RepeatMasker	DNA/hAT-hATm	240936	241093	1119	-	.	ID="HAT-4B_AP";Tend="3322";Tstart="3165";shortTE="F";uid="00181ce3-2174-4de4-a292-6bc8858d635c"
NW_020272880.1	RepeatMasker	LINE/I	466241	466913	620	-	.	ID="RND-5_FAMILY-311";Tend="2485";Tstart="1793";shortTE="F";uid="918ea075-431d-442c-96a5-ed316b63147e"
NW_020272880.1	RepeatMasker	DNA/hAT-Tip100	64570	64926	840	-	.	ID="RND-1_FAMILY-533";Tend="1670";Tstart="1338";shortTE="F";uid="51565b57-1c9d-45ea-be58-32c0f8ccfe03"
NW_020272880.1	RepeatMasker	DNA/hAT-Tip100	425981	426357	1705	-	.	ID="RND-6_FAMILY-3353";Tend="1266";Tstart="916";shortTE="F";uid="adbcff24-167b-417d-ad45-92d5c0f810a0"
NW_020272880.1	RepeatMasker	DNA/PIF-Spy	285032	285186	427	-	.	ID="isl2eu-3n1_cfl";Tend="343";Tstart="204";shortTE="F";uid="04777041-eb5c-4895-a603-bd724de532d6"
NW_020272880.1	RepeatMasker	Unknown	564651	565225	3977	-	.	ID="RND-1_FAMILY-62";Tend="1571";Tstart="942";shortTE="F";uid="92b6caa8-21a4-4d12-8520-25c2f2763409"
NW_020272880.1	RepeatMasker	Unknown	452877	453128	1607	-	.	ID="RND-5_FAMILY-7854";Tend="1220";Tstart="972";shortTE="F";uid="2d42f54f-bfc3-4619-8eec-ca9f5d88f0ac"
NW_020272880.1	RepeatMasker	DNA/hAT-hAT19	480534	481994	973	-	.	ID="rnd-6_family-5620";Tend="2194";Tstart="741";shortTE="F";uid="7efeb51e-ae5e-492b-accb-c2b67e8ce6d3"
NW_020272880.1	RepeatMasker	DNA/hAT-Ac	578710	579115	1814	-	.	ID="RND-5_FAMILY-932";Tend="1414";Tstart="982";shortTE="F";uid="fd8731a2-fd30-453c-86f1-2890723f43ea"
NW_020272880.1	RepeatMasker	Unknown	485861	486126	990	-	.	ID="RND-6_FAMILY-3280";Tend="1161";Tstart="844";shortTE="F";uid="8f572806-7b5c-46ec-89ec-46b1e7ad0798"
NW_020272880.1	RepeatMasker	Unknown	6880	7062	484	-	.	ID="RND-5_FAMILY-1643";TEgroup="ctg_1168%7CRND-5_FAMILY-1643%7C1";Tend="1415";Tstart="758";shortTE="T";uid="1c04e3ca-b457-4a68-a560-018c3882b7c1"
NW_020272880.1	RepeatMasker	Unknown	233775	235841	4690	-	.	ID="RND-6_FAMILY-13071";Tend="1926";Tstart="1";shortTE="F";uid="c010fcec-8e5c-42a5-b7fd-7f9aa3e116af"
NW_020272880.1	RepeatMasker	DNA	222095	222667	2379	-	.	ID="RND-1_FAMILY-436";TEgroup="ctg_1168%7CRND-1_FAMILY-436%7C1";Tend="1707";Tstart="653";shortTE="F";uid="ac0c16fa-1496-4de2-8bc6-8ea0f8812bee"
NW_020272880.1	RepeatMasker	DNA	104909	106496	6147	-	.	ID="rnd-1_family-296";Tend="2000";Tstart="422";shortTE="F";uid="f577f94f-927d-445f-b537-4278637aed56"
NW_020272880.1	RepeatMasker	DNA/hAT-hAT19	480284	480493	648	-	.	ID="DNA8-96_AP";Tend="660";Tstart="459";shortTE="F";uid="a245ee73-6133-4c35-879d-5cd37a466222"
NW_020272880.1	RepeatMasker	DNA/CMC-Transib	129033	129300	420	-	.	ID="TRANSIB-7_DAN";Tend="2601";Tstart="2334";shortTE="F";uid="0b110bf2-7a9b-49e4-83ff-b4f7d527be52"
NW_020272880.1	RepeatMasker	DNA/MULE-MuDR	53072	53638	3371	-	.	ID="RND-5_FAMILY-7280";Tend="1503";Tstart="926";shortTE="F";uid="b08e899c-e189-4138-8b6f-a347b156a826"
NW_020272880.1	RepeatMasker	Unknown	215071	215317	1047	-	.	ID="RND-5_FAMILY-6686";Tend="1271";Tstart="999";shortTE="F";uid="641547d1-17d9-4d8f-bd5c-ac095ee441e0"
NW_020272880.1	RepeatMasker	DNA/hAT-hAT19	241647	242245	621	-	.	ID="RND-6_FAMILY-1836";Tend="1244";Tstart="650";shortTE="F";uid="030997af-5c7a-429c-b1be-7ed0309664da"
NW_020272880.1	RepeatMasker	Unknown	441506	441929	2759	-	.	ID="RND-6_FAMILY-28025";Tend="1399";Tstart="979";shortTE="F";uid="c40e492d-825b-4a09-a9f3-59587fa850f1"
NW_020272880.1	RepeatMasker	Unknown	212513	212648	524	-	.	ID="RND-6_FAMILY-4879";Tend="1101";Tstart="970";shortTE="F";uid="59d12c6e-544b-46df-895a-08ed104d10c4"
NW_020272880.1	RepeatMasker	DNA	472681	472861	1332	-	.	ID="RND-1_FAMILY-16";Tend="1124";Tstart="944";shortTE="F";uid="fd03e7f1-98ff-426c-b9d6-b7c573420446"
NW_020272880.1	RepeatMasker	Unknown	451351	451762	2671	-	.	ID="RND-4_FAMILY-116";Tend="1324";Tstart="915";shortTE="F";uid="e2a60fd2-c2a1-4325-b1d9-178cba7e4b6c"
NW_020272880.1	RepeatMasker	Unknown	342423	342727	2160	-	.	ID="RND-5_FAMILY-9322";Tend="1198";Tstart="894";shortTE="F";uid="c69e999f-de13-4ba8-843d-33aecc3b563b"
NW_020272880.1	RepeatMasker	DNA/hAT-Tip100	1480	1737	1185	-	.	ID="RND-6_FAMILY-18842";Tend="460";Tstart="202";shortTE="F";uid="9edfb2ae-c6aa-430e-872e-87cfbf04aede"
NW_020272880.1	RepeatMasker	DNA/hAT-Tip100	582427	582528	520	-	.	ID="RND-6_FAMILY-22307";Tend="1539";Tstart="1440";shortTE="F";uid="d1d08284-0ddc-4be3-9e65-e7da60e220bc"
NW_020272880.1	RepeatMasker	RC/Helitron	411311	411624	1168	-	.	ID="RND-5_FAMILY-1361";Tend="1470";Tstart="1095";shortTE="F";uid="a69d8a0f-71d7-4a08-9726-6b45d8322ff5"
NW_020272880.1	RepeatMasker	DNA/TcMar-Mariner	177035	177257	603	-	.	ID="MARINER-N9B_RPR";Tend="902";Tstart="682";shortTE="F";uid="50efd27f-b482-42d4-9604-f93f74ccdb14"
NW_020272880.1	RepeatMasker	DNA/hAT-Tip100	432099	432578	3347	-	.	ID="RND-1_FAMILY-61";Tend="1409";Tstart="931";shortTE="F";uid="528058f1-7d02-411d-bece-bfd7520f2499"
NW_020272880.1	RepeatMasker	DNA/hAT-Charlie	442876	443066	744	-	.	ID="RND-5_FAMILY-3390";Tend="2577";Tstart="2427";shortTE="F";uid="04ebc080-76aa-4b92-a9c3-9c3cc2096cec"
NW_020272880.1	RepeatMasker	Unknown	440381	440840	2880	-	.	ID="RND-4_FAMILY-504";Tend="1415";Tstart="960";shortTE="F";uid="1c107303-f7cf-4550-86ef-5ecf6b61f5f1"
NW_020272880.1	RepeatMasker	DNA/hAT-hATm	426800	427166	1002	-	.	ID="HAT-4_AP";Tend="333";Tstart="2";shortTE="F";uid="584dc2f7-ec22-4b23-9aae-0cde29e7a5f1"
NW_020272880.1	RepeatMasker	DNA/hAT-Blackjack	3616	3873	1898	-	.	ID="RND-6_FAMILY-12151";Tend="1488";Tstart="1236";shortTE="F";uid="dbea5077-8287-4149-b549-3b6256c39fec"
NW_020272880.1	RepeatMasker	Unknown	1189	1468	699	-	.	ID="RND-4_FAMILY-275";Tend="1294";Tstart="1023";shortTE="F";uid="e412ce9a-ed10-4266-8879-4b8ed06e9716"
NW_020272880.1	RepeatMasker	DNA/hAT	121570	122131	3509	-	.	ID="RND-6_FAMILY-24";Tend="1673";Tstart="1094";shortTE="F";uid="e09d22d7-719c-444a-89e2-5b908be0de38"
NW_020272880.1	RepeatMasker	DNA/hAT-hAT19	483756	484101	2171	-	.	ID="DNA8-96_AP";Tend="362";Tstart="1";shortTE="F";uid="fd7217ae-11ef-4070-a29e-ad3ea599a038"
NW_020272880.1	RepeatMasker	DNA/hAT-hAT19	544248	544575	1302	-	.	ID="RND-4_FAMILY-77";Tend="1269";Tstart="944";shortTE="F";uid="9997d30a-b425-43d4-a6be-8f4292951fa7"
NW_020272880.1	RepeatMasker	Unknown	8582	8996	795	-	.	ID="RND-1_FAMILY-12";Tend="1331";Tstart="948";shortTE="F";uid="ed77a145-42a0-4526-b0be-09f28c7b1d0a"
NW_020272880.1	RepeatMasker	DNA/hAT-hAT19	239721	240925	1509	-	.	ID="rnd-6_family-5714";Tend="1826";Tstart="350";shortTE="F";uid="808a4ad3-0cb8-428b-a1c7-9fec1edebae8"
NW_020272880.1	RepeatMasker	DNA/hAT-Ac	344034	344418	1414	-	.	ID="RND-6_FAMILY-7145";Tend="1395";Tstart="950";shortTE="F";uid="b600d63f-3c6e-4c5d-9067-67e60d79aa58"
NW_020272880.1	RepeatMasker	Unknown	170493	171082	1657	-	.	ID="RND-6_FAMILY-4138";Tend="1489";Tstart="949";shortTE="F";uid="25f8c8c5-a4de-4212-9b31-3695406fc09b"
NW_020272880.1	RepeatMasker	LTR/ERV1	444627	445409	1356	-	.	ID="RND-6_FAMILY-129";Tend="976";Tstart="249";shortTE="F";uid="54378d40-eeb7-46c1-856e-7e20997a543c"
NW_020272880.1	RepeatMasker	LINE/RTE-BovB	68865	69944	700	-	.	ID="RND-5_FAMILY-8106";Tend="1987";Tstart="815";shortTE="F";uid="914e9b87-61da-45ae-9263-48bde6a3c0d8"
NW_020272880.1	RepeatMasker	LINE/Penelope	562435	562714	694	-	.	ID="RND-5_FAMILY-147";TEgroup="ctg_1168%7CRND-5_FAMILY-147%7C1";Tend="1493";Tstart="1343";shortTE="F";uid="1966ad64-271d-4330-b856-6a9703628d46"
NW_020272880.1	RepeatMasker	DNA/hAT-Charlie	204972	205687	5222	-	.	ID="RND-5_FAMILY-1279";Tend="1654";Tstart="942";shortTE="F";uid="e4855782-ab96-4592-8f79-c8555cbe42df"
NW_020272880.1	RepeatMasker	RC/Helitron	156538	157115	2982	-	.	ID="RND-6_FAMILY-4583";Tend="1700";Tstart="1114";shortTE="F";uid="d04da567-d801-49f3-96d6-d5dc1f970848"
NW_020272880.1	RepeatMasker	DNA/MULE-MuDR	520930	521391	420	-	.	ID="MUDR11X_AP";Tend="1552";Tstart="1116";shortTE="F";uid="cc2c26f2-a5b9-4a1c-92bc-6f6488786ced"
NW_020272880.1	RepeatMasker	DNA/hAT-hAT19	277788	278024	1070	-	.	ID="DNA8-96_AP";Tend="235";Tstart="1";shortTE="F";uid="02b60a18-6d25-4b8b-b20c-9f74c7cd7e57"
NW_020272880.1	RepeatMasker	LTR/Gypsy	171097	171816	836	-	.	ID="RND-6_FAMILY-6524";Tend="1154";Tstart="434";shortTE="F";uid="55fe1ea2-4b8f-4f74-8248-5704f82d2ca7"
NW_020272880.1	RepeatMasker	DNA/hAT-Tip100	77840	77958	493	-	.	ID="RND-6_FAMILY-705";Tend="924";Tstart="809";shortTE="F";uid="d549156d-7273-42cc-8444-0967a5e7237c"
NW_020272880.1	RepeatMasker	DNA/hAT-Tip100	245923	246309	566	-	.	ID="RND-1_FAMILY-404";Tend="1383";Tstart="960";shortTE="F";uid="7784efd5-d0e3-40fc-acc4-f69b07702dee"
NW_020272880.1	RepeatMasker	LINE/I-Jockey	279173	280673	11417	-	.	ID="RND-6_FAMILY-8632";Tend="2200";Tstart="697";shortTE="F";uid="78e33ebc-9706-49cf-9957-f20c3c84a8f4"
NW_020272880.1	RepeatMasker	Unknown	68537	68772	1589	-	.	ID="RND-1_FAMILY-362";Tend="1184";Tstart="967";shortTE="F";uid="e2478920-e05b-4742-b322-2bbc416b9c21"
NW_020272880.1	RepeatMasker	DNA/hAT-hAT19	242585	242787	1047	-	.	ID="RND-6_FAMILY-5714";Tend="1038";Tstart="843";shortTE="F";uid="5d720650-6292-41f5-97fa-fdab076cace2"
NW_020272880.1	RepeatMasker	Retroposon?	572550	573067	837	-	.	ID="SINE2-2_AP";Tend="1284";Tstart="721";shortTE="F";uid="5d76bab7-0ba9-4214-834c-6e6e0e00ca6f"
NW_020272880.1	RepeatMasker	Unknown	101544	101823	818	-	.	ID="RND-6_FAMILY-285";Tend="1181";Tstart="934";shortTE="F";uid="0975d9f6-4024-4744-8b39-bad5d85aebb0"
NW_020272880.1	RepeatMasker	Unknown	147516	148196	4918	-	.	ID="RND-6_FAMILY-928";Tend="1469";Tstart="796";shortTE="F";uid="1c4554e6-7b77-4f58-a6b4-5b45f8a69350"
NW_020272880.1	RepeatMasker	DNA/hAT-Charlie	274983	275137	675	-	.	ID="RND-5_FAMILY-3115";Tend="1057";Tstart="915";shortTE="F";uid="ad1cfca2-6266-41d8-99c2-c3b3efd470da"
NW_020272880.1	RepeatMasker	DNA/hAT-Ac	486364	486822	3049	-	.	ID="RND-1_FAMILY-383";Tend="1440";Tstart="970";shortTE="F";uid="ab9f1d59-745c-40db-a6d9-d7c6be0ef9c6"
NW_020272880.1	RepeatMasker	Unknown	523390	523745	1151	-	.	ID="RND-4_FAMILY-605";Tend="1155";Tstart="834";shortTE="F";uid="47900b1c-b279-41b3-b50b-8a3891d492a6"
NW_020272880.1	RepeatMasker	Unknown	154312	154987	4871	-	.	ID="RND-6_FAMILY-2935";Tend="1619";Tstart="918";shortTE="F";uid="c835a20e-ef92-4af8-815a-9756cadda5a5"
NW_020272880.1	RepeatMasker	DNA/hAT-Tip100	469581	470210	3305	-	.	ID="rnd-1_family-533";Tend="1384";Tstart="748";shortTE="F";uid="8ba73480-94e1-4df0-baae-75e738df89ba"
NW_020272880.1	RepeatMasker	Unknown	585539	585969	565	-	.	ID="RND-5_FAMILY-4659";Tend="2465";Tstart="2053";shortTE="F";uid="1f339f62-bb54-48d9-9940-92b1d9bd62f9"
NW_020272880.1	RepeatMasker	DNA/MULE-MuDR	518025	518170	515	-	.	ID="DNA8-110_AP";Tend="689";Tstart="551";shortTE="F";uid="de85517d-932d-46fe-9c5d-acf2bc626e4a"
NW_020272880.1	RepeatMasker	DNA/hAT-Tip100	582122	582404	1948	-	.	ID="RND-1_FAMILY-63";Tend="1104";Tstart="834";shortTE="F";uid="f2788749-d5d9-4410-9190-642282a1ba74"
NW_020272880.1	RepeatMasker	DNA/hAT-Tip100	223468	223788	2102	-	.	ID="RND-6_FAMILY-3168";Tend="1593";Tstart="1274";shortTE="F";uid="24e9332c-7988-43d6-a5a5-c96f7d046bca"
NW_020272880.1	RepeatMasker	LINE/I-Jockey	153141	153460	615	-	.	ID="RND-6_FAMILY-9475";Tend="2215";Tstart="1896";shortTE="F";uid="457b4797-c616-48a6-9a08-3e74143f957c"
NW_020272880.1	RepeatMasker	Unknown	148861	149568	5378	-	.	ID="RND-5_FAMILY-517";TEgroup="ctg_1168%7CRND-5_FAMILY-517%7C1";Tend="1250";Tstart="526";shortTE="F";uid="45cb08aa-8029-46e8-8c62-edc3fd3c93da"
NW_020272880.1	RepeatMasker	LINE/I	495645	496045	1004	-	.	ID="RND-6_FAMILY-4636";Tend="1550";Tstart="1145";shortTE="F";uid="ea788f45-4646-4daa-9054-47c4bb5ede29"
NW_020272880.1	RepeatMasker	DNA/hAT-Tip100	89602	90159	1620	-	.	ID="RND-6_FAMILY-11892";Tend="1539";Tstart="1048";shortTE="F";uid="c68e00ee-75c3-4f47-908b-b9e50b4b26a6"
NW_020272880.1	RepeatMasker	Unknown	255358	255754	2284	-	.	ID="RND-1_FAMILY-51";Tend="1318";Tstart="961";shortTE="F";uid="9e2d2162-a154-440b-90f6-21ac4789aee8"
NW_020272880.1	RepeatMasker	DNA/hAT-hAT19	222856	223465	3941	-	.	ID="RND-1_FAMILY-459";Tend="1799";Tstart="1183";shortTE="F";uid="5ff2de8e-7334-4767-8162-18fd183801b0"
NW_020272880.1	RepeatMasker	DNA	569192	569700	2641	-	.	ID="RND-1_FAMILY-438";Tend="1683";Tstart="1146";shortTE="F";uid="a904a020-fd37-4789-84da-861c37aff610"
NW_020272880.1	RepeatMasker	DNA/Ginger-1	227750	228028	1825	-	.	ID="RND-1_FAMILY-89";Tend="2465";Tstart="2176";shortTE="F";uid="0e196d57-8d96-4c73-9e00-efce699b688f"
NW_020272880.1	RepeatMasker	Unknown	44638	45055	2967	-	.	ID="RND-6_FAMILY-28025";Tend="1398";Tstart="976";shortTE="F";uid="c5347dd1-c5ed-498b-bd5f-a8749e3e5bbd"
NW_020272880.1	RepeatMasker	DNA/Crypton-I	122920	124763	5317	-	.	ID="RND-1_FAMILY-442";TEgroup="ctg_1168%7CRND-1_FAMILY-442%7C1";Tend="3608";Tstart="781";shortTE="F";uid="de30fc14-54eb-42b2-9a02-ef7bac2e494f"
NW_020272880.1	RepeatMasker	DNA	532772	532909	659	-	.	ID="RND-5_FAMILY-7580";Tend="1147";Tstart="981";shortTE="F";uid="c6e8954c-06fc-478a-adc5-751cda44458c"
NW_020272880.1	RepeatMasker	LINE/RTE-X	481985	482647	5662	-	.	ID="RND-1_FAMILY-85";Tend="2197";Tstart="1544";shortTE="F";uid="9b7de3f2-ef75-4822-9fec-7ec57f542a4f"
NW_020272880.1	RepeatMasker	DNA/hAT-Tip100	425114	425315	1327	-	.	ID="RND-4_FAMILY-84";Tend="1477";Tstart="1275";shortTE="F";uid="8d987f3a-43d9-450a-8803-0286699d7d74"
NW_020272880.1	RepeatMasker	Unknown	290092	290833	5024	-	.	ID="RND-5_FAMILY-911";Tend="1651";Tstart="908";shortTE="F";uid="ff5c6db4-0a2a-4771-bc62-bd3b541a24cf"
NW_020272880.1	RepeatMasker	DNA/MULE-MuDR	188749	189508	860	-	.	ID="RND-6_FAMILY-1427";TEgroup="ctg_1168%7CRND-6_FAMILY-1427%7C1";Tend="1692";Tstart="809";shortTE="F";uid="d9d6d116-a3c0-46eb-97cd-d99df779967f"
NW_020272880.1	RepeatMasker	Unknown	579524	580195	4647	-	.	ID="RND-5_FAMILY-2814";Tend="1585";Tstart="927";shortTE="F";uid="1a2a591b-20ed-42f2-b10f-765e9265b403"
NW_020272880.1	RepeatMasker	Unknown	75463	75676	662	-	.	ID="RND-6_FAMILY-285";Tend="1151";Tstart="951";shortTE="F";uid="cbac3d16-3c00-4775-9b6b-d5af437d1ca0"
NW_020272880.1	RepeatMasker	DNA/hAT-Charlie	442570	442692	813	-	.	ID="RND-1_FAMILY-58";Tend="1081";Tstart="962";shortTE="F";uid="21f2cd29-559d-478b-84e5-d9250ba4f935"
NW_020272880.1	RepeatMasker	RC/Helitron	75076	75256	1462	-	.	ID="RND-1_FAMILY-242";Tend="3096";Tstart="2912";shortTE="F";uid="cf4ac01c-ce04-4291-a1e9-c6ae2d5431ee"
NW_020272880.1	RepeatMasker	LINE/I	356673	356875	496	-	.	ID="RND-6_FAMILY-9198";Tend="1336";Tstart="1137";shortTE="F";uid="c06001e7-a4f5-4ef9-8130-3485fbe88689"
NW_020272880.1	RepeatMasker	DNA/hAT-Tip100	521370	521957	4380	-	.	ID="RND-6_FAMILY-13162";Tend="1540";Tstart="939";shortTE="F";uid="bddb9b55-e9ab-4f06-92b9-e81afb2b9d1d"
NW_020272880.1	RepeatMasker	LINE/I-Jockey	116916	117458	1318	-	.	ID="RND-6_FAMILY-4153";Tend="1582";Tstart="1026";shortTE="F";uid="29e5327b-34b7-441f-8f6c-8e1657e5a81d"
NW_020272880.1	RepeatMasker	Unknown	436281	436620	1210	-	.	ID="RND-5_FAMILY-1154";Tend="1251";Tstart="944";shortTE="F";uid="3ef28a3f-45a4-43a3-865a-a877a71fcb3b"
NW_020272880.1	RepeatMasker	DNA/hAT	487845	488800	1592	-	.	ID="RND-6_FAMILY-24";TEgroup="ctg_1168%7CRND-6_FAMILY-24%7C1";Tend="1673";Tstart="98";shortTE="F";uid="7a6940d5-fe53-4f10-a767-e12fb057acf1"
NW_020272880.1	RepeatMasker	Unknown	428836	429190	2222	-	.	ID="RND-6_FAMILY-28025";Tend="1398";Tstart="974";shortTE="F";uid="590c85b9-4a85-4728-be66-d1aaad94c4e1"
NW_020272880.1	RepeatMasker	DNA/hAT	6278	6696	3380	-	.	ID="RND-1_FAMILY-329";Tend="1403";Tstart="984";shortTE="F";uid="f4a23a70-fae7-4164-8c04-f11bcdadbccd"
NW_020272880.1	RepeatMasker	LTR/ERV1	444121	444505	1161	-	.	ID="RND-6_FAMILY-7025";Tend="2271";Tstart="1899";shortTE="F";uid="b24bc02a-4ce6-4b27-8e72-e2ceab29812a"
NW_020272880.1	RepeatMasker	DNA	196663	196787	788	-	.	ID="RND-1_FAMILY-232";Tend="1979";Tstart="1855";shortTE="F";uid="642f3415-a778-4674-ae58-2df31cff0190"
NW_020272880.1	RepeatMasker	Unknown	299584	300084	4450	-	.	ID="RND-6_FAMILY-1158";Tend="1461";Tstart="961";shortTE="F";uid="dea34600-c799-4f27-a712-2376bbe52619"
NW_020272880.1	RepeatMasker	Unknown	228686	228999	2542	-	.	ID="RND-6_FAMILY-6748";Tend="1228";Tstart="917";shortTE="F";uid="bb42e62e-823e-43c5-a803-ebcba5210369"
NW_020272880.1	RepeatMasker	DNA/hAT-Charlie	318902	319193	692	-	.	ID="RND-5_FAMILY-1387";Tend="1629";Tstart="1363";shortTE="F";uid="df3f6722-0ef8-4fbd-a6cd-2d8c5aced960"
NW_020272880.1	RepeatMasker	DNA/hAT-hAT19	78145	78360	865	-	.	ID="RND-5_FAMILY-5319";Tend="1097";Tstart="881";shortTE="F";uid="db52e22c-0101-4498-a53b-1a45ae6e92ac"
NW_020272880.1	RepeatMasker	DNA/hAT	435766	436189	1418	-	.	ID="RND-5_FAMILY-544";Tend="1799";Tstart="1407";shortTE="F";uid="802d5746-29ae-404e-bc76-dbdadf12f549"
NW_020272880.1	RepeatMasker	DNA/Ginger-1	228028	228675	4719	-	.	ID="RND-5_FAMILY-738";Tend="1516";Tstart="874";shortTE="F";uid="948ba4cc-9eed-44ce-9d1a-46346e179a6f"
NW_020272880.1	RepeatMasker	DNA/hAT-Tip100	87673	88543	6111	-	.	ID="RND-1_FAMILY-270";Tend="2624";Tstart="1723";shortTE="F";uid="e3ce56a5-ec51-4122-8262-b361669e6f2d"
NW_020272880.1	RepeatMasker	DNA/TcMar-Mariner	368839	368945	420	-	.	ID="MARINER-N13_HSAL";Tend="487";Tstart="378";shortTE="F";uid="4cb42c9c-6c37-4d4d-b1db-64478f700ae5"
NW_020272880.1	RepeatMasker	DNA/hAT-hAT19	224921	225139	1601	-	.	ID="RND-1_FAMILY-459";Tend="1188";Tstart="972";shortTE="F";uid="13468e19-8112-4775-a075-29c7fa52ff83"
NW_020272880.1	RepeatMasker	DNA/hAT	328553	328767	673	-	.	ID="RND-6_FAMILY-4484";Tend="1093";Tstart="884";shortTE="F";uid="23829cba-076e-4527-8b82-270d5fe62961"
NW_020272880.1	RepeatMasker	LINE/L2	184446	184589	613	-	.	ID="DAPHNE-7_HMM";Tend="3335";Tstart="3192";shortTE="F";uid="d7c982da-25d4-445c-a029-3a983040a131"
NW_020272880.1	RepeatMasker	Unknown	101915	102225	1029	-	.	ID="RND-4_FAMILY-508";Tend="1323";Tstart="1032";shortTE="F";uid="9e7753f1-ada0-4b33-94f0-02df87e90c06"
NW_020272880.1	RepeatMasker	DNA/hAT-Tip100	90681	91130	1455	-	.	ID="RND-6_FAMILY-5409";Tend="1307";Tstart="833";shortTE="F";uid="b9925b28-b22e-4beb-a430-7470f9a0d9f2"
NW_020272880.1	RepeatMasker	DNA/hAT-Tip100	224795	224960	921	-	.	ID="RND-6_FAMILY-3168";Tend="760";Tstart="587";shortTE="F";uid="f88079e7-38f7-49f5-ad98-3921d858e867"
NW_020272880.1	RepeatMasker	Unknown	53929	54208	449	-	.	ID="RND-5_FAMILY-756";Tend="1058";Tstart="778";shortTE="F";uid="7a181fa9-3183-4b6e-88e0-48adbb6c4f7e"
NW_020272880.1	RepeatMasker	Unknown	573978	574326	650	-	.	ID="RND-6_FAMILY-15629";TEgroup="ctg_1168%7CRND-6_FAMILY-15629%7C1";Tend="1642";Tstart="1421";shortTE="F";uid="616b802c-920e-4f21-aad6-5e1e789f214a"
NW_020272880.1	RepeatMasker	Unknown	130863	131132	1483	-	.	ID="RND-3_FAMILY-1552";Tend="1273";Tstart="963";shortTE="F";uid="14a5f8bf-846b-4716-998d-923a2eb5b974"
NW_020272880.1	RepeatMasker	Unknown	227601	227760	637	-	.	ID="RND-5_FAMILY-2419";Tend="933";Tstart="765";shortTE="F";uid="16761575-3834-436a-930e-146176d14bf6"
NW_020272880.1	RepeatMasker	Unknown	223787	223887	794	-	.	ID="RND-6_FAMILY-4210";Tend="819";Tstart="719";shortTE="F";uid="aa2089f1-bdf3-4adf-921a-45dc68ba91ca"
NW_020272880.1	RepeatMasker	DNA/hAT	429576	429958	1609	-	.	ID="RND-3_FAMILY-12";Tend="1421";Tstart="945";shortTE="F";uid="b6fd7858-248a-4c77-839f-41f9ccd0f92a"
NW_020272880.1	RepeatMasker	DNA/hAT-Tip100	440921	441027	619	-	.	ID="RND-6_FAMILY-28674";Tend="1184";Tstart="1079";shortTE="F";uid="51888d3c-742c-4f4d-afea-d4a6f947b1ea"
NW_020272880.1	RepeatMasker	DNA/hAT-Charlie	272634	274199	10326	-	.	ID="RND-5_FAMILY-1232";Tend="1521";Tstart="98";shortTE="F";uid="dcf11e67-82b7-4c75-bcb6-824ccdc36a2d"
NW_020272880.1	RepeatMasker	DNA/MULE-MuDR	29482	30098	2867	-	.	ID="RND-5_FAMILY-2186";Tend="1636";Tstart="1037";shortTE="F";uid="83aec0ba-de79-4614-8045-2a8185578e30"
NW_020272880.1	RepeatMasker	Unknown	258908	259079	1180	-	.	ID="RND-6_FAMILY-4804";Tend="1150";Tstart="977";shortTE="F";uid="a53a5a36-6f2f-40b5-ab2f-93f164e830cf"
NW_020272880.1	RepeatMasker	Unknown	16914	17879	4061	-	.	ID="RND-6_FAMILY-7929";Tend="1549";Tstart="567";shortTE="F";uid="98a6a450-b7f1-4adc-906f-76b4479ac413"
NW_020272880.1	RepeatMasker	DNA	218244	220377	15190	-	.	ID="RND-6_FAMILY-16724";Tend="2881";Tstart="783";shortTE="F";uid="f3b3d22a-aedc-4374-94b2-55f424ba2e6a"
NW_020272880.1	RepeatMasker	DNA/hAT-hAT19	503149	503488	1225	-	.	ID="RND-4_FAMILY-4126";Tend="1345";Tstart="996";shortTE="F";uid="aa0960fd-75db-4915-9290-68210e1421c4"
NW_020272880.1	RepeatMasker	DNA/hAT	122131	122237	718	-	.	ID="RND-5_FAMILY-1506";Tend="794";Tstart="688";shortTE="F";uid="afd36aa7-dcf2-4272-b6cb-08d1ec9a4572"
NW_020272880.1	RepeatMasker	Unknown	581108	581347	1917	-	.	ID="RND-1_FAMILY-65";Tend="1211";Tstart="965";shortTE="F";uid="29be7f47-2111-4534-b213-861f5998c148"
NW_020272880.1	RepeatMasker	DNA/TcMar-Mariner	177921	178410	1293	-	.	ID="MARINER-25_SIN";Tend="1116";Tstart="644";shortTE="F";uid="a8773520-ac9d-404c-b947-2287a244bbd0"
NW_020272880.1	RepeatMasker	DNA	52106	52600	2041	-	.	ID="RND-1_FAMILY-438";Tend="1681";Tstart="1146";shortTE="F";uid="53ba5af5-187b-4c50-ba30-36dc3bd9dad0"
NW_020272880.1	RepeatMasker	DNA/hAT-Tip100	1060	1179	412	-	.	ID="RND-6_FAMILY-3670";Tend="1280";Tstart="1182";shortTE="F";uid="77932984-8366-48aa-8a31-2788a26119ad"
NW_020272880.1	RepeatMasker	DNA/hAT-hAT19	62729	63562	2707	-	.	ID="rnd-6_family-986";Tend="1678";Tstart="1054";shortTE="F";uid="8cedbfcc-7073-4fa3-bcd6-0326c7ed39f5"
NW_020272880.1	RepeatMasker	DNA/PiggyBac	177255	177918	4544	-	.	ID="RND-6_FAMILY-3120";Tend="1660";Tstart="874";shortTE="F";uid="b683f4f6-881b-4b57-8629-5ac4ec446923"
NW_020272880.1	RepeatMasker	DNA/hAT-Tip100	96851	97269	2826	-	.	ID="RND-1_FAMILY-280";Tend="1424";Tstart="1010";shortTE="F";uid="e2242e3a-a36b-4d4f-a187-e21447a2de44"
NW_020272880.1	RepeatMasker	Unknown	428099	428545	2969	-	.	ID="RND-1_FAMILY-39";Tend="1441";Tstart="985";shortTE="F";uid="23e94d52-6537-45c4-b3c2-67cf96db6d44"
NW_020272880.1	RepeatMasker	RC/Helitron	411628	411939	1707	-	.	ID="RND-4_FAMILY-485";Tend="1237";Tstart="928";shortTE="F";uid="8a10aafe-441d-4c11-a71b-6d98cedfab8e"
NW_020272880.1	RepeatMasker	DNA/hAT-Ac	343013	343333	1278	-	.	ID="RND-6_FAMILY-7145";Tend="1917";Tstart="1586";shortTE="F";uid="249afda7-006c-4983-be75-60038b55125f"
NW_020272880.1	RepeatMasker	Unknown	51552	51796	1606	-	.	ID="RND-5_FAMILY-7854";Tend="1220";Tstart="987";shortTE="F";uid="8c8c7a74-5643-4412-87c7-9242409c9ac4"
NW_020272880.1	RepeatMasker	LINE/L2	107041	109535	7455	-	.	ID="RND-5_FAMILY-7121";Tend="2342";Tstart="98";shortTE="F";uid="c71eaf5e-1651-407d-a067-7f7c2fb70f16"
NW_020272880.1	RepeatMasker	Unknown	414664	414881	1481	-	.	ID="RND-6_FAMILY-28025";Tend="1197";Tstart="973";shortTE="F";uid="862a849d-f5ab-46ef-86d4-0f77f8fec0f5"
NW_020272880.1	RepeatMasker	LINE/CR1	409191	410154	1161	-	.	ID="RND-5_FAMILY-842";Tend="1366";Tstart="459";shortTE="F";uid="69b5c440-076e-4364-a281-99c4f67ddff8"
NW_020272881.1	RepeatMasker	LTR/Gypsy	4630	5392	474	+	.	ID="RND-6_FAMILY-6524";Tend="2687";Tstart="1928";shortTE="F";uid="f023c1ab-2387-4a01-aeb4-e6424e3260c6"
NW_020271829.1	RepeatMasker	LINE/I-Jockey	660	2419	2415	-	.	ID="RND-6_FAMILY-9475";Tend="2866";Tstart="696";shortTE="F";uid="a5c4e8a4-4580-4ffa-a531-b5514fe548db"
NW_020272882.1	RepeatMasker	Unknown	1	188	1257	+	.	ID="RND-6_FAMILY-12683";Tend="1426";Tstart="1241";shortTE="F";uid="f7e6bb71-cef4-4ff1-abb7-4cbe1a27c861"
NW_020272883.1	RepeatMasker	DNA/hAT-Tip100	233689	233863	683	+	.	ID="RND-4_FAMILY-93";Tend="1192";Tstart="1021";shortTE="F";uid="bece470b-1bac-49f6-80ff-74ca116490fe"
NW_020272883.1	RepeatMasker	DNA/Kolobok-T2	5562	5804	1150	+	.	ID="KOLOBOK-1_AP";Tend="3843";Tstart="3597";shortTE="F";uid="bc74bbb8-369b-4d12-869a-0fc0c60a2a44"
NW_020272883.1	RepeatMasker	Unknown	149809	150168	2428	+	.	ID="RND-1_FAMILY-415";Tend="1183";Tstart="852";shortTE="F";uid="f179e2b0-fb04-4719-9e9b-208e5a97677b"
NW_020272883.1	RepeatMasker	DNA/hAT-Charlie	82452	82670	1800	+	.	ID="RND-1_FAMILY-246";Tend="1139";Tstart="922";shortTE="F";uid="9d9bfbf5-23ba-4924-82f5-5699829da51b"
NW_020272883.1	RepeatMasker	Unknown	390021	392409	18252	+	.	ID="RND-5_FAMILY-1324";Tend="2482";Tstart="147";shortTE="F";uid="170bdfeb-c17f-410e-a0a3-c5227098ae6b"
NW_020272883.1	RepeatMasker	Unknown	24452	24681	1611	+	.	ID="RND-4_FAMILY-116";Tend="1327";Tstart="1100";shortTE="F";uid="defae6a0-f339-47db-8c2b-f3fa35852b7e"
NW_020272883.1	RepeatMasker	DNA/TcMar-Mariner	258034	258160	782	+	.	ID="MARINER-N13_HSAL";Tend="496";Tstart="380";shortTE="F";uid="0ccca0f8-5f20-4541-95b8-f4f76f0b3584"
NW_020272883.1	RepeatMasker	Unknown	242436	242568	636	+	.	ID="RND-6_FAMILY-26497";Tend="1533";Tstart="1387";shortTE="F";uid="ecb0c962-d4f5-4eb5-af79-234199f584d2"
NW_020272883.1	RepeatMasker	DNA/MULE-MuDR	2218	2637	2202	+	.	ID="RND-6_FAMILY-3376";Tend="1017";Tstart="602";shortTE="F";uid="030aa1a4-33c9-4f0b-a1f1-e2e34fbe507b"
NW_020272883.1	RepeatMasker	DNA/CMC-Transib	62390	62744	423	+	.	ID="RND-6_FAMILY-1146";Tend="1943";Tstart="1573";shortTE="F";uid="041b0d5d-9497-486a-ad6f-7ca9c9533539"
NW_020272883.1	RepeatMasker	Unknown	3516	4485	2063	+	.	ID="RND-1_FAMILY-153";Tend="1331";Tstart="403";shortTE="F";uid="8ce51fe2-1e26-4107-a009-2db53f8a0d3c"
NW_020272883.1	RepeatMasker	Unknown	86641	86944	2198	+	.	ID="RND-1_FAMILY-473";Tend="1040";Tstart="744";shortTE="F";uid="1250d48e-e454-47b6-968d-b6d2adcece74"
NW_020272883.1	RepeatMasker	DNA/TcMar-Tc1	334438	334702	687	+	.	ID="RND-6_FAMILY-1064";Tend="369";Tstart="124";shortTE="F";uid="1d71eff2-4889-448c-bdfd-a03397a4eaf1"
NW_020272883.1	RepeatMasker	Unknown	303166	303471	630	+	.	ID="RND-6_FAMILY-3280";Tend="1137";Tstart="844";shortTE="F";uid="eadba716-b7ec-4524-8ff7-92c86e5dd08c"
NW_020272883.1	RepeatMasker	Unknown	309249	309659	2796	+	.	ID="RND-6_FAMILY-28025";Tend="1400";Tstart="976";shortTE="F";uid="a13ba2eb-04b0-443a-994e-f8cc50cb17f0"
NW_020272883.1	RepeatMasker	LINE/CR1	180238	180376	596	+	.	ID="RND-6_FAMILY-7460";Tend="1338";Tstart="1189";shortTE="F";uid="d29ae301-5e6b-4ca9-8d1d-37bd988d3911"
NW_020272883.1	RepeatMasker	Unknown	70280	70412	761	+	.	ID="RND-6_FAMILY-2730";Tend="1104";Tstart="974";shortTE="F";uid="7a06c744-282f-4617-aaae-483bd757647a"
NW_020272883.1	RepeatMasker	DNA/hAT-hAT19	91368	92302	5859	+	.	ID="RND-5_FAMILY-5319";Tend="1825";Tstart="881";shortTE="F";uid="fdebb834-cf0b-46c0-9d12-395581946ad9"
NW_020272883.1	RepeatMasker	DNA/MULE-MuDR	144731	145473	483	+	.	ID="RND-6_FAMILY-7185";Tend="1933";Tstart="1178";shortTE="F";uid="a284a64c-63fb-4d6f-94e3-37c05e1f453b"
NW_020272883.1	RepeatMasker	DNA/hAT-Charlie	148685	149424	5200	+	.	ID="RND-1_FAMILY-214";Tend="1736";Tstart="933";shortTE="F";uid="30c785a9-cfff-4710-bae4-63f4a664bfd0"
NW_020272883.1	RepeatMasker	DNA/Crypton-I	204529	204845	2349	+	.	ID="RND-1_FAMILY-301";Tend="3395";Tstart="3075";shortTE="F";uid="5ef2e061-8e26-432e-9d1f-f93e6a81b816"
NW_020272883.1	RepeatMasker	DNA/hAT-hAT19	317245	317457	678	+	.	ID="RND-1_FAMILY-8";Tend="2144";Tstart="1920";shortTE="F";uid="24ab01bb-386f-4639-a1b9-5e6f5052bbdc"
NW_020272883.1	RepeatMasker	DNA/hAT-Charlie	83212	83653	1576	+	.	ID="RND-6_FAMILY-2997";Tend="1378";Tstart="967";shortTE="F";uid="766c0809-1078-4160-8a1e-723ff187e21a"
NW_020272883.1	RepeatMasker	Unknown	304590	305158	2861	+	.	ID="RND-5_FAMILY-2488";Tend="1327";Tstart="789";shortTE="F";uid="41593946-5b1e-43c1-8492-2c19398df9b3"
NW_020272883.1	RepeatMasker	DNA/TcMar-m44	15612	15852	818	+	.	ID="DNAX-7B_AP";Tend="276";Tstart="4";shortTE="F";uid="316c8f48-d2fa-4f3b-a705-a997be9d1b09"
NW_020272883.1	RepeatMasker	Unknown	319517	319683	663	+	.	ID="RND-6_FAMILY-4806";Tend="1066";Tstart="890";shortTE="F";uid="0dd7320a-e442-400f-8b08-04242be19613"
NW_020272883.1	RepeatMasker	Unknown	350749	351336	3419	+	.	ID="RND-5_FAMILY-333";Tend="1605";Tstart="957";shortTE="F";uid="32dc553b-bebc-4e41-b74b-e754aa31ac76"
NW_020272883.1	RepeatMasker	LTR/Copia	31260	31649	2120	+	.	ID="RND-6_FAMILY-2479";Tend="2782";Tstart="2418";shortTE="F";uid="1ae15e1d-6a01-466d-b8b2-2fd61a376387"
NW_020272883.1	RepeatMasker	Unknown	203458	203720	1419	+	.	ID="RND-1_FAMILY-12";Tend="1208";Tstart="949";shortTE="F";uid="472c90b0-ce0a-4ebc-a7b9-a1e1c2805ec1"
NW_020272883.1	RepeatMasker	Unknown	185922	186162	1654	+	.	ID="RND-1_FAMILY-12";Tend="1208";Tstart="965";shortTE="F";uid="e198422b-4717-4287-aa91-92356e88ee50"
NW_020272883.1	RepeatMasker	DNA/hAT-Charlie	311197	311561	1742	+	.	ID="RND-4_FAMILY-616";Tend="1349";Tstart="948";shortTE="F";uid="cb21e0af-0803-4405-8ffd-191578f65b39"
NW_020272883.1	RepeatMasker	DNA/hAT-Tip100	230182	230879	521	+	.	ID="RND-5_FAMILY-2195";TEgroup="ctg_1171%7CRND-5_FAMILY-2195%7C1";Tend="1405";Tstart="432";shortTE="T";uid="1c947c58-135b-48a0-8c08-467cf09b8ec3"
NW_020272883.1	RepeatMasker	DNA/Kolobok-T2	4496	4687	1027	+	.	ID="KOLOBOK-1_AP";Tend="3603";Tstart="3414";shortTE="F";uid="7a010bc5-4459-48c3-b59e-1d8f21b074be"
NW_020272883.1	RepeatMasker	Unknown	7056	7763	4190	+	.	ID="RND-5_FAMILY-207";Tend="1522";Tstart="842";shortTE="F";uid="ace30789-52a1-498c-a183-a998653fe47f"
NW_020272883.1	RepeatMasker	DNA/hAT-Tip100	316186	316986	5225	+	.	ID="RND-1_FAMILY-35";Tend="1835";Tstart="968";shortTE="F";uid="694695bf-52b2-4c23-a705-d0b4f12f9a67"
NW_020272883.1	RepeatMasker	LTR/Gypsy	332034	332180	658	+	.	ID="GYPSY-24_DEL-I";Tend="2823";Tstart="2677";shortTE="F";uid="d907cf60-7760-42d7-9503-213b9eaee667"
NW_020272883.1	RepeatMasker	Unknown	30116	30443	2037	+	.	ID="RND-6_FAMILY-5980";Tend="1252";Tstart="922";shortTE="F";uid="63ae9128-21ec-45f7-8cd3-a905f73a6ad4"
NW_020272883.1	RepeatMasker	Unknown	163267	163606	1298	+	.	ID="RND-6_FAMILY-2663";Tend="1267";Tstart="944";shortTE="F";uid="948d97bc-5b0c-4da2-a630-474a9a2c60a3"
NW_020272883.1	RepeatMasker	Unknown	204843	205211	2160	+	.	ID="RND-1_FAMILY-415";Tend="1179";Tstart="852";shortTE="F";uid="e071a785-5775-4eec-bae1-85e4a38734a2"
NW_020272883.1	RepeatMasker	LTR/Pao	21931	22206	1258	+	.	ID="RND-6_FAMILY-6706";Tend="1163";Tstart="908";shortTE="F";uid="7d79ad55-6015-4317-b7d5-21de494e6e66"
NW_020272883.1	RepeatMasker	DNA/Kolobok-T2	2797	3507	1569	+	.	ID="KOLOBOK-1_AP";TEgroup="ctg_1171%7CKOLOBOK-1_AP%7C1";Tend="3419";Tstart="1";shortTE="F";uid="a4d812b9-d64c-41ca-ad16-d15fcff75435"
NW_020272883.1	RepeatMasker	Unknown	16797	16943	971	+	.	ID="RND-5_FAMILY-4203";Tend="1765";Tstart="1624";shortTE="F";uid="41ea58fe-3373-450e-af20-743f298eca87"
NW_020272883.1	RepeatMasker	Unknown	23614	23794	1347	+	.	ID="RND-4_FAMILY-116";Tend="1099";Tstart="921";shortTE="F";uid="5201ea81-6889-4bf6-9ffc-4f86f78e1be9"
NW_020272883.1	RepeatMasker	Unknown	16214	16389	1162	+	.	ID="RND-5_FAMILY-4203";Tend="1045";Tstart="869";shortTE="F";uid="091ac3a4-3f73-4d79-a18c-b27d4e5ae6c9"
NW_020272883.1	RepeatMasker	DNA/CMC-Transib	336808	337972	9119	+	.	ID="RND-6_FAMILY-6105";Tend="1643";Tstart="486";shortTE="F";uid="cca41c1a-e3f0-4d86-8623-cb30255f88f0"
NW_020272883.1	RepeatMasker	DNA/hAT-Tip100	200148	200954	6478	+	.	ID="RND-5_FAMILY-3352";Tend="1778";Tstart="970";shortTE="F";uid="7af8b23f-37e9-4b83-904e-f7451009e277"
NW_020272883.1	RepeatMasker	DNA/Crypton-I	205209	205617	2697	+	.	ID="RND-1_FAMILY-301";Tend="3783";Tstart="3391";shortTE="F";uid="10467735-9ffd-48af-8760-6b48269aa278"
NW_020272883.1	RepeatMasker	DNA/hAT-Tip100	6308	6432	671	+	.	ID="RND-6_FAMILY-470";Tend="134";Tstart="1";shortTE="F";uid="6eb6e35e-2442-4ae8-a563-045e4dbeda11"
NW_020272883.1	RepeatMasker	Unknown	75677	77826	18435	+	.	ID="RND-5_FAMILY-2045";Tend="2152";Tstart="1";shortTE="F";uid="fdf8e302-5999-4b0e-8952-ceaf85e86d9f"
NW_020272883.1	RepeatMasker	DNA/hAT-Ac	160343	160660	675	+	.	ID="RND-6_FAMILY-4080";Tend="1844";Tstart="1522";shortTE="F";uid="8c66ec80-ed98-48be-8a3a-4f02fa669250"
NW_020272883.1	RepeatMasker	DNA/hAT	201559	202476	552	+	.	ID="RND-1_FAMILY-556";TEgroup="ctg_1171%7CRND-1_FAMILY-556%7C1";Tend="2361";Tstart="624";shortTE="T";uid="c08ee82e-c84b-4598-b75c-08a66f2c9e22"
NW_020272883.1	RepeatMasker	DNA/hAT-Charlie	137917	138330	553	+	.	ID="RND-5_FAMILY-3106";Tend="1644";Tstart="1249";shortTE="F";uid="d81c86fb-b9bd-4878-b717-bb9df39e57a9"
NW_020272883.1	RepeatMasker	DNA/hAT-Tip100	185217	185700	2620	+	.	ID="RND-1_FAMILY-393";Tend="1352";Tstart="918";shortTE="F";uid="b4578102-715d-4d76-909d-67485e24187e"
NW_020272883.1	RepeatMasker	DNA/hAT-Charlie	107901	108369	1741	+	.	ID="RND-5_FAMILY-5251";Tend="1487";Tstart="948";shortTE="F";uid="c2cdbbb9-36c4-481a-bfac-7233094b8f16"
NW_020272883.1	RepeatMasker	Unknown	162476	162860	1271	+	.	ID="RND-1_FAMILY-415";Tend="1175";Tstart="839";shortTE="F";uid="621518e3-b652-4b19-ad75-ac4d222eb298"
NW_020272883.1	RepeatMasker	Unknown	140763	141156	1351	+	.	ID="RND-1_FAMILY-506";Tend="1299";Tstart="930";shortTE="F";uid="93db0a4e-469e-469a-885b-0dfb437e3d38"
NW_020272883.1	RepeatMasker	DNA/hAT	13840	14708	6081	+	.	ID="RND-6_FAMILY-924";Tend="1844";Tstart="967";shortTE="F";uid="c775084e-2f25-4adf-a773-fdd3c9ed1e2d"
NW_020272883.1	RepeatMasker	Retroposon?	87866	88072	468	+	.	ID="SINE2-2_AP";Tend="496";Tstart="282";shortTE="F";uid="9fdc5b54-1ec3-480f-afc6-bfc9ddc46d01"
NW_020272883.1	RepeatMasker	DNA/hAT	72511	72769	579	+	.	ID="RND-3_FAMILY-12";Tend="1419";Tstart="1179";shortTE="F";uid="171df8f2-ac4f-4603-80e4-7c377a789590"
NW_020272883.1	RepeatMasker	DNA/hAT	191021	191731	3863	+	.	ID="RND-5_FAMILY-179";Tend="1610";Tstart="804";shortTE="F";uid="4d9c5480-540e-48a0-8025-8d3b6cd41454"
NW_020272883.1	RepeatMasker	Unknown	72231	72407	957	-	.	ID="RND-6_FAMILY-13071";Tend="1297";Tstart="1105";shortTE="F";uid="2364c3b4-571c-4479-ac46-d3e00ab244f3"
NW_020272883.1	RepeatMasker	DNA/MULE-MuDR	144728	145371	849	-	.	ID="MUDR10X_AP";Tend="1615";Tstart="965";shortTE="F";uid="2c57649d-e009-4a71-9f3f-c6bd5886dca1"
NW_020272883.1	RepeatMasker	Unknown	42021	44500	18812	-	.	ID="RND-6_FAMILY-3644";Tend="5657";Tstart="3248";shortTE="F";uid="a638f676-dab7-4a31-86d7-8af6b85e7787"
NW_020272883.1	RepeatMasker	DNA/hAT-Ac	347653	347804	506	-	.	ID="RND-6_FAMILY-11196";Tend="1679";Tstart="1524";shortTE="F";uid="23a1fa9f-00a3-4014-8424-3849249a909f"
NW_020272883.1	RepeatMasker	Unknown	214745	215506	5946	-	.	ID="RND-6_FAMILY-2426";Tend="1751";Tstart="992";shortTE="F";uid="a378085d-0bfb-480f-8d68-fb5058275d86"
NW_020272883.1	RepeatMasker	Unknown	44890	48159	22054	-	.	ID="RND-6_FAMILY-3644";TEgroup="ctg_1171%7CRND-6_FAMILY-3644%7C1";Tend="3279";Tstart="193";shortTE="F";uid="f6c479c6-c8fc-4396-ac1e-7bfc0f795ed2"
NW_020272883.1	RepeatMasker	Unknown	14746	15557	5605	-	.	ID="RND-6_FAMILY-10570";Tend="1692";Tstart="881";shortTE="F";uid="d47780ac-1ea2-4d27-851e-f4077d15c936"
NW_020272883.1	RepeatMasker	DNA/hAT-Tip100	321074	321389	2303	-	.	ID="RND-5_FAMILY-1609";Tend="1230";Tstart="902";shortTE="F";uid="ad35b447-80ff-479e-bc14-f9f6181a1624"
NW_020272883.1	RepeatMasker	DNA/hAT-Ac	32040	32795	1934	-	.	ID="rnd-5_family-4870";TEgroup="ctg_1171%7Crnd-5_family-4870%7C1";Tend="1965";Tstart="861";shortTE="F";uid="8e2aa61b-23fd-4310-9d81-feb5a6e17c67"
NW_020272883.1	RepeatMasker	Unknown	274927	275287	902	-	.	ID="RND-6_FAMILY-3950";Tend="1345";Tstart="864";shortTE="F";uid="a1a3ccd6-49e8-48cc-8eed-90452d8de3a9"
NW_020272883.1	RepeatMasker	LINE/I	327016	327323	505	-	.	ID="RND-6_FAMILY-4636";Tend="651";Tstart="380";shortTE="F";uid="6f4953e4-ef51-476f-b6f9-4b061dd07b99"
NW_020272883.1	RepeatMasker	DNA/MULE-MuDR	216827	216952	566	-	.	ID="RND-6_FAMILY-9920";Tend="920";Tstart="802";shortTE="F";uid="825f5ca6-636e-4296-851e-2bea47f09812"
NW_020272883.1	RepeatMasker	DNA/hAT	204393	204530	829	-	.	ID="RND-6_FAMILY-24";Tend="550";Tstart="419";shortTE="F";uid="041e47cc-ce8d-41b2-9e45-a5182da10bc4"
NW_020272883.1	RepeatMasker	DNA/MULE-MuDR	217569	217678	429	-	.	ID="RND-6_FAMILY-9920";Tend="678";Tstart="566";shortTE="F";uid="4e8bf96b-9cad-4101-91c1-bdf948120ffe"
NW_020272883.1	RepeatMasker	Unknown	198327	199334	2713	-	.	ID="RND-5_FAMILY-4096";Tend="1825";Tstart="828";shortTE="F";uid="e95e92ca-37da-4108-917e-3bbadd57f148"
NW_020272883.1	RepeatMasker	Unknown	57101	57530	1681	-	.	ID="RND-4_FAMILY-508";Tend="1345";Tstart="924";shortTE="F";uid="28b2943a-5e61-4c64-9034-f70f24725515"
NW_020272883.1	RepeatMasker	DNA/hAT-hAT19	318796	319158	2503	-	.	ID="RND-5_FAMILY-4866";Tend="1148";Tstart="793";shortTE="F";uid="fac04b9f-e166-46cd-8196-c42665b75c06"
NW_020272883.1	RepeatMasker	Unknown	334464	334745	435	-	.	ID="RND-1_FAMILY-18";Tend="1400";Tstart="1134";shortTE="F";uid="47ba9a3d-cc83-45a0-8a3e-8b174e2a20ed"
NW_020272883.1	RepeatMasker	Unknown	108704	108980	1968	-	.	ID="RND-1_FAMILY-12";Tend="1219";Tstart="944";shortTE="F";uid="6c2fb9e9-5d69-4d3d-a70c-6aaa83d84f71"
NW_020272883.1	RepeatMasker	Unknown	10931	11223	998	-	.	ID="RND-1_FAMILY-129";Tend="1327";Tstart="1040";shortTE="F";uid="a1a89a18-79ae-44ad-9f1d-bd21f2bfe8c7"
NW_020272883.1	RepeatMasker	Unknown	22995	23115	475	-	.	ID="RND-1_FAMILY-428";Tend="1007";Tstart="895";shortTE="F";uid="c2648e05-c474-4573-ab0d-19e915e49dcb"
NW_020272883.1	RepeatMasker	DNA/MULE-MuDR	163492	163673	950	-	.	ID="RND-1_FAMILY-38";Tend="1390";Tstart="1172";shortTE="F";uid="ce35d5b1-dbfb-4363-ae83-e506f1634fef"
NW_020272883.1	RepeatMasker	DNA/hAT-Tip100	135443	135596	661	-	.	ID="RND-6_FAMILY-7986";Tend="1105";Tstart="946";shortTE="F";uid="3303accc-b798-42d0-a836-6caa74beb053"
NW_020272883.1	RepeatMasker	DNA/hAT-Charlie	392176	392468	1811	-	.	ID="RND-1_FAMILY-388";Tend="346";Tstart="53";shortTE="F";uid="6077ba37-e7f9-4ee0-b3f2-7239ac5f5d18"
NW_020272883.1	RepeatMasker	DNA/hAT-Tip100	168924	169414	2291	-	.	ID="RND-4_FAMILY-1044";Tend="1331";Tstart="905";shortTE="F";uid="4397b18c-59f2-456f-80ec-87e2aaf0c71b"
NW_020272883.1	RepeatMasker	Unknown	125207	125332	523	-	.	ID="RND-5_FAMILY-1154";Tend="1127";Tstart="974";shortTE="F";uid="36d74152-b372-43c9-a80a-812d5ba426cc"
NW_020272883.1	RepeatMasker	DNA/hAT-Tip100	371150	371626	2501	-	.	ID="RND-6_FAMILY-23952";Tend="1323";Tstart="828";shortTE="F";uid="e1a14610-cf4c-4339-9025-d2d2cd9dec19"
NW_020272883.1	RepeatMasker	DNA/hAT-Tip100	187979	188489	2100	-	.	ID="RND-1_FAMILY-258";Tend="1517";Tstart="993";shortTE="F";uid="2177c4bb-64c2-4782-b8f3-276365445714"
NW_020272883.1	RepeatMasker	DNA/TcMar-Tc1	67798	67906	423	-	.	ID="rnd-6_family-13521";Tend="1037";Tstart="916";shortTE="F";uid="90f6d13a-cd11-44bf-9625-0b4ab36cb839"
NW_020272883.1	RepeatMasker	Unknown	4683	5580	6304	-	.	ID="RND-4_FAMILY-118";Tend="1895";Tstart="949";shortTE="F";uid="6db5608c-d628-4d04-bda9-625704d7aecf"
NW_020272883.1	RepeatMasker	DNA/hAT	69363	70305	6441	-	.	ID="RND-1_FAMILY-57";Tend="1881";Tstart="908";shortTE="F";uid="afa51f20-f3f2-4ec3-bc39-f75e53289ed3"
NW_020272883.1	RepeatMasker	DNA/hAT-Tip100	188499	188675	496	-	.	ID="RND-6_FAMILY-2837";Tend="959";Tstart="791";shortTE="F";uid="cbdf79e9-c00a-4b8b-858e-1f8ccda9dd7a"
NW_020272883.1	RepeatMasker	DNA/hAT	382103	382366	817	-	.	ID="DNA8-82_AP";TEgroup="ctg_1171%7CDNA8-82_AP%7C1";Tend="468";Tstart="1";shortTE="F";uid="5e8cf0ac-38db-4a06-b13c-a614c73534f4"
NW_020272883.1	RepeatMasker	DNA/hAT-Tip100	61420	61867	1939	-	.	ID="RND-4_FAMILY-2577";Tend="1366";Tstart="945";shortTE="F";uid="a20b9ad7-ace3-4444-8060-74e4e84d2929"
NW_020272883.1	RepeatMasker	DNA/hAT-hAT19	33357	33942	2529	-	.	ID="RND-1_FAMILY-200";Tend="1605";Tstart="995";shortTE="F";uid="1d6e999e-6c55-41fc-9fa7-1fa6a87d1f40"
NW_020272883.1	RepeatMasker	Unknown	128961	129392	2071	-	.	ID="RND-4_FAMILY-4127";Tend="1573";Tstart="1112";shortTE="F";uid="dfd14555-676c-4f63-b417-874ae3b05870"
NW_020272883.1	RepeatMasker	Unknown	168572	168877	1033	-	.	ID="RND-4_FAMILY-1230";Tend="1231";Tstart="929";shortTE="F";uid="d1f2f59a-534e-495a-bc14-7667fce11787"
NW_020272883.1	RepeatMasker	DNA/hAT-Charlie	210341	211138	5825	-	.	ID="RND-4_FAMILY-459";Tend="1795";Tstart="999";shortTE="F";uid="88c62305-b1e2-4347-a13e-7663d0415253"
NW_020272883.1	RepeatMasker	Unknown	217758	217942	766	-	.	ID="RND-1_FAMILY-295";Tend="1309";Tstart="1129";shortTE="F";uid="0804d98b-3b8c-4a9e-a2f6-5fdf69107d34"
NW_020272883.1	RepeatMasker	LINE/RTE-BovB	29714	29929	1004	-	.	ID="RND-6_FAMILY-2649";Tend="1444";Tstart="1217";shortTE="F";uid="93b631e2-9924-4ea3-923b-462356b76521"
NW_020272883.1	RepeatMasker	Unknown	389776	390206	574	-	.	ID="RND-5_FAMILY-4659";Tend="2465";Tstart="2053";shortTE="F";uid="af6c2bf3-fb63-4d94-bd07-92e9ad26c933"
NW_020272883.1	RepeatMasker	DNA/hAT-hAT19	313820	314096	550	-	.	ID="RND-6_FAMILY-2468";Tend="1082";Tstart="795";shortTE="F";uid="cd8f1cfe-8cfd-4e1d-9ce3-103bd53fdc31"
NW_020272883.1	RepeatMasker	DNA/hAT-Ac	74649	74775	890	-	.	ID="RND-6_FAMILY-11196";Tend="711";Tstart="584";shortTE="F";uid="4e8692d5-8633-4d5e-9213-33f2fafc0da7"
NW_020272883.1	RepeatMasker	Unknown	129619	129780	684	-	.	ID="RND-4_FAMILY-4127";Tend="1090";Tstart="928";shortTE="F";uid="321e4773-e972-4565-ba7f-cd91fe88f826"
NW_020272883.1	RepeatMasker	DNA/MULE-MuDR	206772	207416	1119	-	.	ID="MUDR8X_AP";TEgroup="ctg_1171%7CMUDR8X_AP%7C1";Tend="1625";Tstart="1";shortTE="F";uid="03474158-19d7-4585-9573-fb088015c9e8"
NW_020272883.1	RepeatMasker	DNA/hAT	381546	381782	1111	-	.	ID="DNA8-82_AP";Tend="749";Tstart="539";shortTE="F";uid="c42f8bbc-32cb-4cd2-bea8-fd02e6b186e1"
NW_020272883.1	RepeatMasker	Unknown	324985	325271	1846	-	.	ID="RND-1_FAMILY-494";Tend="1208";Tstart="919";shortTE="F";uid="36826cea-edd1-464f-8713-d1b9cbe9c7d2"
NW_020272883.1	RepeatMasker	DNA/hAT-hAT19	175551	175951	1909	-	.	ID="RND-5_FAMILY-545";Tend="1681";Tstart="1274";shortTE="F";uid="d64059e4-e816-4295-a0c2-e616ceb11427"
NW_020272883.1	RepeatMasker	DNA/hAT-Tip100	274292	274407	545	-	.	ID="RND-5_FAMILY-3987";Tend="570";Tstart="464";shortTE="F";uid="bff9f3d6-d705-421a-b639-709eb4144d96"
NW_020272883.1	RepeatMasker	DNA/hAT	195144	195513	1464	-	.	ID="RND-6_FAMILY-15336";Tend="1571";Tstart="1169";shortTE="F";uid="cb5661e7-d011-4f75-ad24-7c2a1344cd8f"
NW_020272883.1	RepeatMasker	LTR/Gypsy	224925	225104	473	-	.	ID="GYPSY-43_DWIL-I";Tend="739";Tstart="536";shortTE="F";uid="81deba3a-3345-4bd9-9c24-a0488d8cd43a"
NW_020272883.1	RepeatMasker	Unknown	23786	24478	3395	-	.	ID="RND-1_FAMILY-163";TEgroup="ctg_1171%7CRND-1_FAMILY-163%7C1";Tend="1773";Tstart="1280";shortTE="F";uid="673ff660-95d3-4e6b-a7a8-c4be39c794ba"
NW_020272883.1	RepeatMasker	Unknown	269423	269705	1775	-	.	ID="RND-5_FAMILY-4096";Tend="1210";Tstart="937";shortTE="F";uid="8fdcf9c0-4ff8-4e4e-927a-570fe6e8db0d"
NW_020272883.1	RepeatMasker	DNA/hAT-Tip100	64963	65584	1958	-	.	ID="RND-6_FAMILY-7815";Tend="1621";Tstart="1011";shortTE="F";uid="de909881-2227-48b4-b252-520bcf929d34"
NW_020272883.1	RepeatMasker	LINE/L2	323112	323237	900	-	.	ID="RND-6_FAMILY-4558";Tend="934";Tstart="804";shortTE="F";uid="ca4f1e35-c534-4b95-8ad8-1db9ea2a0912"
NW_020272883.1	RepeatMasker	DNA/hAT-Blackjack	375978	376446	1794	-	.	ID="RND-6_FAMILY-10834";TEgroup="ctg_1171%7CRND-6_FAMILY-10834%7C1";Tend="1524";Tstart="942";shortTE="F";uid="d5176fa8-cf3a-41a1-8fac-c59f566e8038"
NW_020272883.1	RepeatMasker	Unknown	48739	48887	672	-	.	ID="RND-6_FAMILY-3644";Tend="5253";Tstart="5131";shortTE="F";uid="0e5609a3-5486-4d10-99c9-800238f2c45e"
NW_020272883.1	RepeatMasker	Unknown	230902	231232	2502	-	.	ID="RND-1_FAMILY-6";Tend="1527";Tstart="1202";shortTE="F";uid="e0264469-57dd-44dd-9619-cd64c610dbee"
NW_020272883.1	RepeatMasker	DNA/hAT-Charlie	83602	84919	3082	-	.	ID="RND-1_FAMILY-58";Tend="1416";Tstart="136";shortTE="F";uid="e5ebc734-6521-4d26-91c1-6020c56131bd"
NW_020272883.1	RepeatMasker	DNA/hAT	196448	196550	630	-	.	ID="RND-6_FAMILY-15336";Tend="1187";Tstart="1090";shortTE="F";uid="ae1ee928-2c0d-47de-82a1-09e2c109c2f3"
NW_020272883.1	RepeatMasker	DNA/hAT	321436	321843	1794	-	.	ID="RND-5_FAMILY-179";Tend="1262";Tstart="800";shortTE="F";uid="4d66147a-fc54-45ae-a677-9d4df39f070a"
NW_020272883.1	RepeatMasker	DNA/hAT-Tip100	187103	187978	1624	-	.	ID="RND-6_FAMILY-2837";TEgroup="ctg_1171%7CRND-6_FAMILY-2837%7C1";Tend="1645";Tstart="953";shortTE="F";uid="47902d37-19f7-4e05-b752-8e4bc37e0592"
NW_020272883.1	RepeatMasker	DNA	195569	195981	1253	-	.	ID="TTAA2C_AP";Tend="423";Tstart="1";shortTE="F";uid="13bdf69f-20fb-48e3-8af3-7206bbb1709e"
NW_020272883.1	RepeatMasker	DNA/hAT-Tip100	36884	37013	857	-	.	ID="RND-6_FAMILY-12560";Tend="1665";Tstart="1541";shortTE="F";uid="10660912-82aa-44f8-86d2-ba56df0df5e7"
NW_020272883.1	RepeatMasker	DNA/hAT-hAT19	97367	98112	5079	-	.	ID="RND-1_FAMILY-209";Tend="1683";Tstart="943";shortTE="F";uid="4768f998-7d4d-4d12-afff-864856bafe83"
NW_020272883.1	RepeatMasker	DNA/hAT-Charlie	62927	63355	3133	-	.	ID="RND-1_FAMILY-91";Tend="1385";Tstart="960";shortTE="F";uid="68739571-e557-47fd-8d05-f705d247cb48"
NW_020272883.1	RepeatMasker	Unknown	220387	220762	2281	-	.	ID="RND-5_FAMILY-4489";Tend="1334";Tstart="950";shortTE="F";uid="cff31482-cf42-45b8-939f-ffc5ca070352"
NW_020272883.1	RepeatMasker	DNA/TcMar-Tc1	67251	67742	3545	-	.	ID="RND-6_FAMILY-13521";Tend="1488";Tstart="978";shortTE="F";uid="b2884ea1-b695-4dce-9da8-8862f7e01c17"
NW_020272883.1	RepeatMasker	Unknown	77440	79238	15452	-	.	ID="RND-6_FAMILY-271";Tend="1792";Tstart="1";shortTE="F";uid="c756b577-2f27-49a6-854f-0ba015a7e342"
NW_020272883.1	RepeatMasker	DNA/hAT	318293	318606	436	-	.	ID="RND-1_FAMILY-556";Tend="1956";Tstart="1636";shortTE="F";uid="6854261d-b77e-4cb0-8016-19d99d946a94"
NW_020272883.1	RepeatMasker	DNA/hAT-Tip100	253634	253892	1547	-	.	ID="RND-5_FAMILY-2195";Tend="1147";Tstart="876";shortTE="F";uid="14b9c714-2aa3-4941-b72a-d675fdc343ff"
NW_020272883.1	RepeatMasker	DNA/hAT-hAT19	309658	310421	3963	-	.	ID="rnd-1_family-55";Tend="1598";Tstart="739";shortTE="F";uid="d1a2c847-ed15-4c47-ab68-99b43b43d825"
NW_020272883.1	RepeatMasker	Unknown	186310	186907	585	-	.	ID="RND-6_FAMILY-10451";TEgroup="ctg_1171%7CRND-6_FAMILY-10451%7C1";Tend="1913";Tstart="778";shortTE="F";uid="0d668b15-9f6a-45b5-89a5-fc7ebcdd5aed"
NW_020272883.1	RepeatMasker	Unknown	280500	281408	7067	-	.	ID="RND-5_FAMILY-4203";Tend="1758";Tstart="859";shortTE="F";uid="0e0eeef0-f62f-464e-82f6-6391579028e3"
NW_020272883.1	RepeatMasker	Unknown	199325	199647	560	-	.	ID="RND-6_FAMILY-3280";TEgroup="ctg_1171%7CRND-6_FAMILY-3280%7C1";Tend="1156";Tstart="964";shortTE="F";uid="ab06daf8-c377-4bb3-8feb-86c3b46b07de"
NW_020272883.1	RepeatMasker	LINE/RTE-BovB	50442	50776	2011	-	.	ID="RND-5_FAMILY-1795";Tend="2021";Tstart="1690";shortTE="F";uid="4f502a55-3032-40db-ba5f-b3104b97fcf9"
NW_020272883.1	RepeatMasker	Unknown	12025	12291	1754	-	.	ID="RND-5_FAMILY-207";Tend="1233";Tstart="962";shortTE="F";uid="0a458ed8-6f50-45c7-b428-a96c23f83796"
NW_020272883.1	RepeatMasker	DNA/hAT	197379	197570	1029	-	.	ID="RND-6_FAMILY-15336";Tend="1038";Tstart="836";shortTE="F";uid="a07505d8-2dfd-453c-bcfe-affefcd2bf3a"
NW_020272883.1	RepeatMasker	DNA/hAT-Charlie	17036	17184	678	-	.	ID="RND-5_FAMILY-1387";Tend="1374";Tstart="1225";shortTE="F";uid="21c75c8c-82e1-455d-8044-cf14a5cf5b63"
NW_020272883.1	RepeatMasker	DNA/hAT-hAT19	330893	331277	1161	-	.	ID="RND-6_FAMILY-19715";Tend="1323";Tstart="954";shortTE="F";uid="f5dd61ca-de36-4ee3-926e-7673ca81f87b"
NW_020272883.1	RepeatMasker	Unknown	214389	214596	1343	-	.	ID="RND-5_FAMILY-3397";Tend="1122";Tstart="898";shortTE="F";uid="f6621e7a-ccc7-44f4-837f-bb1d00d0e5b9"
NW_020272884.1	RepeatMasker	Unknown	571821	572292	3311	+	.	ID="RND-1_FAMILY-117";Tend="1464";Tstart="988";shortTE="F";uid="049cd5da-b59f-4ab6-a712-f27f644cf1fc"
NW_020272884.1	RepeatMasker	LINE/RTE-BovB	110760	113854	1308	+	.	ID="RND-6_FAMILY-4156";Tend="3182";Tstart="172";shortTE="F";uid="1a2c2c6f-84dc-47c2-83ad-ed8fe9707118"
NW_020272884.1	RepeatMasker	DNA/Ginger-2	608485	608637	644	+	.	ID="RND-6_FAMILY-5547";Tend="1091";Tstart="930";shortTE="F";uid="a76e9d3f-3c2d-42bf-a5fc-aa542a5e6adb"
NW_020272884.1	RepeatMasker	DNA/hAT-Tip100	1216463	1216725	1494	+	.	ID="RND-1_FAMILY-95";Tend="1226";Tstart="944";shortTE="F";uid="97c06e35-095f-4d9e-9f96-a7921c1d1dcd"
NW_020272884.1	RepeatMasker	RC/Helitron	409928	410114	1241	+	.	ID="RND-5_FAMILY-4141";Tend="1574";Tstart="1386";shortTE="F";uid="38992622-6f4c-425d-8225-2a5fef4595da"
NW_020272884.1	RepeatMasker	Unknown	39176	39385	774	+	.	ID="RND-5_FAMILY-543";TEgroup="ctg_1172%7CRND-5_FAMILY-543%7C1";Tend="1080";Tstart="957";shortTE="F";uid="28c39eca-1f20-4cc9-9211-b1506c897729"
NW_020272884.1	RepeatMasker	DNA/MULE-MuDR	1376180	1376767	4137	+	.	ID="RND-6_FAMILY-540";Tend="1573";Tstart="910";shortTE="F";uid="bc087510-6e98-4587-9caa-3c29ce55d603"
NW_020272884.1	RepeatMasker	Unknown	877132	877319	729	+	.	ID="RND-4_FAMILY-1193";Tend="1153";Tstart="963";shortTE="F";uid="8496edec-56d6-40f9-8405-faa706e3533b"
NW_020272884.1	RepeatMasker	DNA/hAT-Charlie	1133758	1134234	2965	+	.	ID="RND-6_FAMILY-1045";Tend="5445";Tstart="4977";shortTE="F";uid="f8d6094e-5087-413a-bac0-3c9b5e1e08f4"
NW_020272884.1	RepeatMasker	DNA/hAT-Charlie	652727	653057	2194	+	.	ID="RND-5_FAMILY-2143";Tend="1250";Tstart="904";shortTE="F";uid="0b3050fd-334d-4a20-a4eb-48c3d7c588b5"
NW_020272884.1	RepeatMasker	Unknown	1029907	1030320	970	+	.	ID="RND-5_FAMILY-5202";Tend="1251";Tstart="842";shortTE="F";uid="35b239af-d508-4407-9a4a-541780dea75b"
NW_020272884.1	RepeatMasker	DNA/hAT-hAT19	545067	545964	6061	+	.	ID="RND-5_FAMILY-1132";Tend="1859";Tstart="950";shortTE="F";uid="0f8f1822-0552-4960-8d62-4aa653e7c236"
NW_020272884.1	RepeatMasker	DNA/hAT-Charlie	359768	360074	1238	+	.	ID="RND-1_FAMILY-335";Tend="1461";Tstart="1179";shortTE="F";uid="74ccbf31-8478-4489-808d-52a90f3a55d6"
NW_020272884.1	RepeatMasker	LINE/RTE-BovB	1228993	1229473	747	+	.	ID="RND-5_FAMILY-2987";Tend="1903";Tstart="1423";shortTE="F";uid="5fdbf4e1-8892-4cf5-a9b0-0182f47aca3d"
NW_020272884.1	RepeatMasker	RC/Helitron	821102	821408	685	+	.	ID="RND-5_FAMILY-1361";Tend="806";Tstart="529";shortTE="F";uid="d68c85c1-f5a7-4b42-b376-d4f22b32abd1"
NW_020272884.1	RepeatMasker	DNA/Ginger-1	1314708	1314966	1239	+	.	ID="RND-5_FAMILY-738";Tend="2275";Tstart="2014";shortTE="F";uid="efc94389-7445-4b54-8d88-f71fb23e6363"
NW_020272884.1	RepeatMasker	Unknown	1396648	1396867	538	+	.	ID="RND-6_FAMILY-1312";Tend="1529";Tstart="1297";shortTE="F";uid="685bf8dc-fd2d-4d81-8af0-605c9db863bd"
NW_020272884.1	RepeatMasker	Unknown	853484	853680	753	+	.	ID="RND-6_FAMILY-30740";Tend="801";Tstart="607";shortTE="F";uid="c7aa864e-86be-4d75-8944-b4c85d12ccce"
NW_020272884.1	RepeatMasker	Unknown	94998	95547	501	+	.	ID="RND-1_FAMILY-243";TEgroup="ctg_1172%7CRND-1_FAMILY-243%7C1";Tend="1611";Tstart="751";shortTE="F";uid="a5437580-2b10-4cc7-91a5-7979826ed47a"
NW_020272884.1	RepeatMasker	Unknown	293146	293312	826	+	.	ID="RND-1_FAMILY-122";Tend="1465";Tstart="1303";shortTE="F";uid="8ce72479-70b5-45af-ae38-388125db4192"
NW_020272884.1	RepeatMasker	Unknown	1375512	1375736	1496	+	.	ID="RND-5_FAMILY-3303";Tend="1129";Tstart="884";shortTE="F";uid="504a3994-5783-4c11-86c1-dd9fbcb8c7a4"
NW_020272884.1	RepeatMasker	DNA/hAT-Charlie	51373	51563	1097	+	.	ID="RND-1_FAMILY-120";Tend="1140";Tstart="968";shortTE="F";uid="541fb37b-5f5d-4ffa-a5c8-7c614607790f"
NW_020272884.1	RepeatMasker	DNA/hAT-Tip100	1026245	1026782	4022	+	.	ID="RND-4_FAMILY-84";Tend="1469";Tstart="917";shortTE="F";uid="d9fc2d18-8ded-4bce-88f5-6425233796dc"
NW_020272884.1	RepeatMasker	LINE/RTE-BovB	911826	912184	2176	+	.	ID="RND-1_FAMILY-143";Tend="1795";Tstart="781";shortTE="F";uid="3dc3db52-d2dd-4f61-bebe-a340dcd3d507"
NW_020272884.1	RepeatMasker	Unknown	455826	456421	4466	+	.	ID="RND-4_FAMILY-110";Tend="1539";Tstart="947";shortTE="F";uid="9bb03cc9-a8bd-4ee0-a1e9-7f9cb7bfb037"
NW_020272884.1	RepeatMasker	DNA/hAT-Ac	1086274	1086905	4140	+	.	ID="RND-1_FAMILY-21";Tend="1571";Tstart="919";shortTE="F";uid="12e61a60-8ed9-4cad-a7f2-944c7b9b81eb"
NW_020272884.1	RepeatMasker	Unknown	400588	400879	2189	+	.	ID="RND-5_FAMILY-598";Tend="947";Tstart="659";shortTE="F";uid="e320c1ea-825b-4122-9239-4f9560fa806b"
NW_020272884.1	RepeatMasker	DNA/P	31122	31844	433	+	.	ID="P-3_AP";Tend="4506";Tstart="3802";shortTE="F";uid="32666f4f-cb93-4c76-8665-16a627a7da34"
NW_020272884.1	RepeatMasker	DNA/TcMar-Tigger	531994	533144	6626	+	.	ID="RND-6_FAMILY-3496";Tend="1997";Tstart="847";shortTE="F";uid="64f4cf65-b2f8-4a29-8cab-e92f5bbb4eba"
NW_020272884.1	RepeatMasker	LINE/RTE-BovB	210727	211246	1166	+	.	ID="RND-5_FAMILY-575";Tend="1329";Tstart="809";shortTE="F";uid="4ef7ede8-7667-4d17-b4d4-abbd10a86d6a"
NW_020272884.1	RepeatMasker	Unknown	177076	177357	2128	+	.	ID="RND-6_FAMILY-38399";Tend="1213";Tstart="930";shortTE="F";uid="5249803d-a6f3-4680-8584-3e5b66cdebf5"
NW_020272884.1	RepeatMasker	DNA	516112	516525	2874	+	.	ID="RND-5_FAMILY-1507";Tend="1986";Tstart="1575";shortTE="F";uid="77986c3e-9a01-4dcf-a9e9-bf7c9d22e1b8"
NW_020272884.1	RepeatMasker	DNA	1416791	1417370	4769	+	.	ID="RND-6_FAMILY-4067";Tend="1043";Tstart="464";shortTE="F";uid="c005f56c-1a92-4e10-b3cc-d9a0eab2a723"
NW_020272884.1	RepeatMasker	DNA/hAT	300630	300958	1795	+	.	ID="RND-6_FAMILY-2034";Tend="1124";Tstart="801";shortTE="F";uid="7f84da08-6070-4884-8d35-4440edf3b00c"
NW_020272884.1	RepeatMasker	DNA	134861	135040	1296	+	.	ID="RND-1_FAMILY-16";Tend="1122";Tstart="943";shortTE="F";uid="fc7d8260-37b5-4e8c-9944-c475793d5155"
NW_020272884.1	RepeatMasker	Unknown	666747	667001	705	+	.	ID="RND-5_FAMILY-1154";Tend="1241";Tstart="953";shortTE="F";uid="b8208fc2-2777-4d0b-8f07-990a29ab6d4e"
NW_020272884.1	RepeatMasker	DNA/hAT-Charlie	1123960	1124983	7442	+	.	ID="RND-6_FAMILY-1048";Tend="1163";Tstart="155";shortTE="F";uid="8e334936-19da-4e76-9174-d9c0c9cef970"
NW_020272884.1	RepeatMasker	DNA/hAT-hATm	593155	593420	595	+	.	ID="RND-5_FAMILY-4934";Tend="1748";Tstart="1487";shortTE="F";uid="020e3145-8c73-4ef4-b8f0-01bb1303659f"
NW_020272884.1	RepeatMasker	DNA	36488	36737	479	+	.	ID="RND-6_FAMILY-16978";Tend="1396";Tstart="1147";shortTE="F";uid="e3e91faa-5ced-4bf2-b1f4-3c21ce316f73"
NW_020272884.1	RepeatMasker	DNA/hAT-Tip100	517487	518062	2008	+	.	ID="RND-6_FAMILY-4829";Tend="1304";Tstart="756";shortTE="F";uid="87d5adfc-f3d6-4170-97a4-14d99e00609d"
NW_020272884.1	RepeatMasker	Unknown	115846	116248	1646	+	.	ID="RND-1_FAMILY-313";Tend="1332";Tstart="972";shortTE="F";uid="9fc88fc2-e8a3-457e-b203-daec34d97c3a"
NW_020272884.1	RepeatMasker	LINE/I	1104934	1105102	11942	+	.	ID="RND-6_FAMILY-13515";Tend="2138";Tstart="5";shortTE="F";uid="0475b871-68b6-4d48-89ce-cf1ef74466ce"
NW_020272884.1	RepeatMasker	DNA/Kolobok-T2	223131	223471	681	+	.	ID="KOLOBOK-3_AP";TEgroup="ctg_1172%7CKOLOBOK-3_AP%7C1";Tend="3588";Tstart="167";shortTE="F";uid="7f421a6d-33cb-4f09-8c9b-f161e6500f5b"
NW_020272884.1	RepeatMasker	LINE/I-Jockey	172804	174088	2615	+	.	ID="RND-5_FAMILY-11496";Tend="1244";Tstart="76";shortTE="F";uid="02dea949-5e19-46f1-950b-bf8181cd6f9f"
NW_020272884.1	RepeatMasker	DNA/hAT-hAT19	819909	820056	672	+	.	ID="dna8-43_ap";Tend="162";Tstart="1";shortTE="F";uid="c6ca598b-df56-485c-afcf-6db3cd702ebe"
NW_020272884.1	RepeatMasker	LTR/Gypsy	706835	706964	432	+	.	ID="GYPSY68-I_AG";Tend="2265";Tstart="2136";shortTE="F";uid="69e9c6d3-1a19-43dd-8ef1-8f1dc6b501bf"
NW_020272884.1	RepeatMasker	LINE/I-Jockey	1220134	1221236	1031	+	.	ID="RND-6_FAMILY-4885";TEgroup="ctg_1172%7CRND-6_FAMILY-4885%7C1";Tend="1706";Tstart="727";shortTE="F";uid="8ab8e5af-f18b-4ff6-93f4-7a5bbc3bf916"
NW_020272884.1	RepeatMasker	DNA/hAT-Ac	548917	549491	3703	+	.	ID="RND-6_FAMILY-8966";Tend="1463";Tstart="875";shortTE="F";uid="2787752d-9be9-4244-aa68-31773a20d6a0"
NW_020272884.1	RepeatMasker	DNA/hAT-hAT19	417045	417336	1633	+	.	ID="RND-6_FAMILY-1827";Tend="1316";Tstart="1050";shortTE="F";uid="b21c8a98-b045-4a0f-a004-1fca60733eb7"
NW_020272884.1	RepeatMasker	DNA/hAT-hAT19	81592	83182	2043	+	.	ID="RND-6_FAMILY-986";Tend="1689";Tstart="183";shortTE="F";uid="6deaceb6-3738-47bc-878d-3fc5bf2258e4"
NW_020272884.1	RepeatMasker	Unknown	630981	631413	2772	+	.	ID="RND-6_FAMILY-28025";Tend="1399";Tstart="972";shortTE="F";uid="0d663422-03be-4d66-b5c0-6d5a10787a6e"
NW_020272884.1	RepeatMasker	DNA/hAT-hAT19	1193465	1194191	4386	+	.	ID="RND-6_FAMILY-6226";TEgroup="ctg_1172%7CRND-6_FAMILY-6226%7C1";Tend="2068";Tstart="862";shortTE="F";uid="ae65cbd6-d60f-4ca9-834b-fa23aac25385"
NW_020272884.1	RepeatMasker	DNA/P	29598	30906	2999	+	.	ID="P-3_AP";Tend="3802";Tstart="2488";shortTE="F";uid="1c970079-4ce2-432f-9f11-2b37ad32cab5"
NW_020272884.1	RepeatMasker	DNA/hAT-Ac	32699	35491	22862	+	.	ID="RND-6_FAMILY-5512";Tend="2996";Tstart="234";shortTE="F";uid="d688f97f-1e27-430f-af45-afa312b01c9e"
NW_020272884.1	RepeatMasker	DNA/hAT-Tip100	49120	49397	1502	+	.	ID="RND-5_FAMILY-2195";Tend="1149";Tstart="873";shortTE="F";uid="b481673c-d329-4b90-8312-8858981e96f9"
NW_020272884.1	RepeatMasker	DNA	1354692	1354869	546	+	.	ID="DNA4-1_AP";Tend="823";Tstart="633";shortTE="F";uid="2e9259fe-86c0-4f16-97ac-cf704ef26326"
NW_020272884.1	RepeatMasker	DNA/hAT	301378	301773	2284	+	.	ID="RND-6_FAMILY-2034";Tend="1511";Tstart="1117";shortTE="F";uid="96971e3b-2b40-466b-92ea-95b1c6e7db1d"
NW_020272884.1	RepeatMasker	DNA/hAT-hAT19	1145712	1145936	1278	+	.	ID="RND-5_FAMILY-5604";Tend="930";Tstart="715";shortTE="F";uid="b1f50129-e2c0-4582-ac74-6380b0d68fc4"
NW_020272884.1	RepeatMasker	Unknown	401569	402354	5862	+	.	ID="RND-5_FAMILY-598";Tend="1714";Tstart="944";shortTE="F";uid="2c61c8de-f045-4047-8477-dc9fcc80da50"
NW_020272884.1	RepeatMasker	DNA/hAT-Tip100	655559	655736	1012	+	.	ID="RND-1_FAMILY-542";Tend="1183";Tstart="1010";shortTE="F";uid="28ea1b99-8c2a-4d86-bb1c-118e0f469454"
NW_020272884.1	RepeatMasker	DNA/hAT-hAT19	408514	409399	5424	+	.	ID="RND-1_FAMILY-72";Tend="1821";Tstart="933";shortTE="F";uid="d9919af8-2c86-42bd-9aef-d58b50cb110c"
NW_020272884.1	RepeatMasker	Unknown	1411817	1412099	641	+	.	ID="RND-6_FAMILY-9533";Tend="1484";Tstart="1202";shortTE="F";uid="6ab746af-b5b0-4afd-a777-5e9e79c61505"
NW_020272884.1	RepeatMasker	DNA/hAT-hAT19	430295	430460	1155	+	.	ID="DNA8-64B_AP";Tend="166";Tstart="1";shortTE="F";uid="ffb6965a-f2fb-4055-b17c-204000cf9885"
NW_020272884.1	RepeatMasker	LINE/I-Jockey	1077675	1078726	5136	+	.	ID="RND-6_FAMILY-840";Tend="1764";Tstart="749";shortTE="F";uid="93d9c14e-9537-488a-a97b-12b969e157e1"
NW_020272884.1	RepeatMasker	LINE/RTE-BovB	1224331	1224744	1102	+	.	ID="RND-6_FAMILY-2649";Tend="1470";Tstart="1054";shortTE="F";uid="abc165e3-50ac-40a5-aed1-812217127db5"
NW_020272884.1	RepeatMasker	DNA/TcMar-Tc1	825643	825809	467	+	.	ID="mariner-n22_ag";TEgroup="ctg_1172%7Cmariner-n22_ag%7C1";Tend="222";Tstart="45";shortTE="T";uid="20037043-a7f8-449c-b7d6-de18a16e51c9"
NW_020272884.1	RepeatMasker	DNA/hAT-Tip100	90493	90641	801	+	.	ID="RND-5_FAMILY-4615";Tend="1392";Tstart="1228";shortTE="F";uid="234a21a6-4fbb-42f3-807f-869c26d76acd"
NW_020272884.1	RepeatMasker	Unknown	1119648	1119866	1536	+	.	ID="RND-5_FAMILY-4238";Tend="603";Tstart="377";shortTE="F";uid="c98727c3-aa90-49b7-93ef-eb9c8ef41f60"
NW_020272884.1	RepeatMasker	Unknown	1366724	1366957	1023	+	.	ID="RND-4_FAMILY-371";Tend="1216";Tstart="953";shortTE="F";uid="5ce2b532-84b5-4ce4-89ad-55795d9bd15a"
NW_020272884.1	RepeatMasker	Unknown	1201867	1202112	1066	+	.	ID="RND-4_FAMILY-1230";Tend="1174";Tstart="935";shortTE="F";uid="97f7b990-fba9-4430-bec7-b4214efdc7ef"
NW_020272884.1	RepeatMasker	Unknown	1331751	1332178	2913	+	.	ID="RND-6_FAMILY-28025";Tend="1399";Tstart="980";shortTE="F";uid="0edb5b22-020b-4799-8459-8c56bc146c6f"
NW_020272884.1	RepeatMasker	DNA	1417445	1417733	532	+	.	ID="RND-6_FAMILY-16978";Tend="1548";Tstart="1252";shortTE="F";uid="1932c7b2-18c9-4bd7-885d-56fc613e995c"
NW_020272884.1	RepeatMasker	DNA/Sola-1	1068433	1070348	1446	+	.	ID="RND-6_FAMILY-13693";TEgroup="ctg_1172%7CRND-6_FAMILY-13693%7C1";Tend="3409";Tstart="627";shortTE="F";uid="1c6288b6-0653-4b53-ba72-06335f488ba9"
NW_020272884.1	RepeatMasker	Unknown	542329	542522	839	+	.	ID="RND-4_FAMILY-275";Tend="938";Tstart="751";shortTE="F";uid="2963bd31-9e59-4bcd-b137-c5bc606cd50c"
NW_020272884.1	RepeatMasker	Unknown	1437747	1438292	937	+	.	ID="RND-6_FAMILY-1402";TEgroup="ctg_1172%7CRND-6_FAMILY-1402%7C1";Tend="1478";Tstart="1064";shortTE="F";uid="48beebfb-3459-4d0d-96da-46f9a42d80be"
NW_020272884.1	RepeatMasker	DNA/hAT	160479	161246	574	+	.	ID="RND-1_FAMILY-556";TEgroup="ctg_1172%7CRND-1_FAMILY-556%7C1";Tend="2206";Tstart="624";shortTE="T";uid="a6362fd4-cac4-4cc6-a03b-4aba97a55721"
NW_020272884.1	RepeatMasker	Unknown	1139352	1139770	1901	+	.	ID="RND-5_FAMILY-9299";Tend="1387";Tstart="952";shortTE="F";uid="8f4d2671-7aec-4f19-9a93-f20c4f647731"
NW_020272884.1	RepeatMasker	Unknown	395852	395981	597	+	.	ID="RND-4_FAMILY-1230";Tend="1184";Tstart="1048";shortTE="F";uid="d707c2ee-f6fb-47ff-ba94-27e9774bdec9"
NW_020272884.1	RepeatMasker	DNA/hAT-Tip100	501052	501176	470	+	.	ID="RND-6_FAMILY-7665";Tend="1721";Tstart="1597";shortTE="F";uid="a23c760d-2f8a-452f-8115-6cc93fe46dd7"
NW_020272884.1	RepeatMasker	DNA/hAT-Tip100	324364	324646	1944	+	.	ID="RND-1_FAMILY-75";Tend="1256";Tstart="958";shortTE="F";uid="4ccc2c68-72e3-437e-ae12-d5df75c98d35"
NW_020272884.1	RepeatMasker	DNA/hAT-Tip100	289409	289585	1203	+	.	ID="RND-1_FAMILY-44";Tend="1299";Tstart="1122";shortTE="F";uid="2c70904b-c9b5-4401-9cfd-729f0eeb59a9"
NW_020272884.1	RepeatMasker	Unknown	93055	93210	493	+	.	ID="RND-1_FAMILY-175";Tend="1278";Tstart="1120";shortTE="F";uid="15739bd4-f45b-46c1-9960-32b591d20752"
NW_020272884.1	RepeatMasker	DNA/hAT	164417	164581	1309	+	.	ID="RND-1_FAMILY-556";Tend="2361";Tstart="2197";shortTE="F";uid="18cfa6b7-9447-4cbc-88d8-ca5d49d830a8"
NW_020272884.1	RepeatMasker	DNA/hAT-hAT19	127957	128591	4342	+	.	ID="RND-4_FAMILY-77";Tend="1595";Tstart="947";shortTE="F";uid="8fd5060b-64fc-42ad-a4c5-1d9ddd69316e"
NW_020272884.1	RepeatMasker	RC/Helitron	1116700	1117211	4181	+	.	ID="RND-1_FAMILY-242";Tend="1196";Tstart="665";shortTE="F";uid="b0a5b5d7-ba8d-4787-a73a-0ffcc188c14f"
NW_020272884.1	RepeatMasker	Satellite	560953	561084	835	+	.	ID="SAT-1_LVA";Tend="350";Tstart="219";shortTE="F";uid="43253c55-f54a-40c3-bcb1-26fa11dfcc6d"
NW_020272884.1	RepeatMasker	DNA/hAT-Tip100	220347	220515	1235	+	.	ID="RND-5_FAMILY-6430";Tend="1617";Tstart="1447";shortTE="F";uid="fb5b74d8-4814-4506-849e-411ba7f7cf69"
NW_020272884.1	RepeatMasker	Unknown	95701	95995	414	+	.	ID="RND-5_FAMILY-127";TEgroup="ctg_1172%7CRND-5_FAMILY-127%7C1";Tend="1429";Tstart="830";shortTE="T";uid="083238a5-0791-4af7-b79f-32e8884ad90b"
NW_020272884.1	RepeatMasker	Unknown	656242	656740	1394	+	.	ID="RND-6_FAMILY-17647";TEgroup="ctg_1172%7CRND-6_FAMILY-17647%7C1";Tend="1382";Tstart="757";shortTE="F";uid="837d3261-598d-41a3-bee6-db9b64c691ff"
NW_020272884.1	RepeatMasker	DNA/hAT?	1377982	1379143	8418	+	.	ID="RND-1_FAMILY-391";Tend="2010";Tstart="798";shortTE="F";uid="4cdaf612-ca50-4b45-8c2e-3dd014b33bb9"
NW_020272884.1	RepeatMasker	DNA/hAT-Tip100	1202601	1203853	8606	+	.	ID="RND-1_FAMILY-542";Tend="1805";Tstart="535";shortTE="F";uid="6979ef30-31aa-492d-ad6d-b5f5ff850cee"
NW_020272884.1	RepeatMasker	DNA	151082	151198	662	+	.	ID="RND-1_FAMILY-232";Tend="505";Tstart="391";shortTE="F";uid="f83d1d3b-d0d3-46a0-ae23-7400997033a2"
NW_020272884.1	RepeatMasker	DNA	96553	96916	2440	+	.	ID="RND-1_FAMILY-23";Tend="1710";Tstart="1341";shortTE="F";uid="3ff3a513-eee2-4862-b402-ff51b51ef62a"
NW_020272884.1	RepeatMasker	Unknown	159912	160345	3263	+	.	ID="RND-6_FAMILY-1566";Tend="1009";Tstart="602";shortTE="F";uid="7e368ae0-1d78-43c9-a575-d019b5e46bfc"
NW_020272884.1	RepeatMasker	DNA/hAT-Tip100	1421416	1421580	1061	+	.	ID="RND-1_FAMILY-542";Tend="1183";Tstart="1012";shortTE="F";uid="ecff1a30-5eb2-4c74-86cf-f2e5c81939e5"
NW_020272884.1	RepeatMasker	DNA/hAT	124723	124888	1106	+	.	ID="RND-1_FAMILY-566";Tend="1118";Tstart="957";shortTE="F";uid="efcfe5b3-7dae-4cdf-9f53-e4a37887bdaa"
NW_020272884.1	RepeatMasker	DNA/hAT-hAT19	682685	683005	1857	+	.	ID="DNA8-52_AP";Tend="827";Tstart="483";shortTE="F";uid="4aeafc1a-c4ec-44e1-abc3-0122242fd4fa"
NW_020272884.1	RepeatMasker	Unknown	1091859	1092114	1739	+	.	ID="RND-6_FAMILY-10879";Tend="1337";Tstart="1087";shortTE="F";uid="fbe5232b-34ce-45d9-b1bb-d160a989d8e8"
NW_020272884.1	RepeatMasker	DNA	164899	166250	9850	+	.	ID="RND-5_FAMILY-5911";Tend="1991";Tstart="667";shortTE="F";uid="8e3799af-c498-45d0-ae8d-5e922f8c3ab7"
NW_020272884.1	RepeatMasker	LINE/CR1	126764	127109	464	+	.	ID="RND-6_FAMILY-1799";Tend="739";Tstart="452";shortTE="F";uid="01414f78-f420-43b5-a975-0067c49104cf"
NW_020272884.1	RepeatMasker	Unknown	1030335	1030552	657	+	.	ID="RND-6_FAMILY-3280";Tend="1169";Tstart="964";shortTE="F";uid="68b9c6f5-2051-4c8e-910f-2b62ebb0e914"
NW_020272884.1	RepeatMasker	DNA	318339	318486	574	+	.	ID="DNA8-77_AP";Tend="1253";Tstart="1075";shortTE="F";uid="41fa28f6-4a06-436f-8fec-d1ee1064dbde"
NW_020272884.1	RepeatMasker	Unknown	77573	77919	2433	+	.	ID="RND-1_FAMILY-302";Tend="1284";Tstart="941";shortTE="F";uid="f85f2724-1bca-4e2e-acdd-1f9504336a62"
NW_020272884.1	RepeatMasker	DNA/Kolobok-T2	222724	222888	650	+	.	ID="KOLOBOK-3_AP";Tend="164";Tstart="1";shortTE="F";uid="c1909ebd-c233-4015-9791-ff92f28075d6"
NW_020272884.1	RepeatMasker	DNA/hAT-hAT19	679776	680506	1148	+	.	ID="dna8-52_ap";Tend="783";Tstart="2";shortTE="F";uid="cbdce69e-fa84-4eac-acbc-3feedc16721e"
NW_020272884.1	RepeatMasker	RC/Helitron	105867	106933	9267	+	.	ID="RND-1_FAMILY-152";Tend="2744";Tstart="1679";shortTE="F";uid="bdee87d3-e336-41bd-bc8c-4eba391d2564"
NW_020272884.1	RepeatMasker	DNA/Crypton-I	166260	167223	7708	+	.	ID="RND-5_FAMILY-2194";Tend="2500";Tstart="1537";shortTE="F";uid="047c3577-a63e-4928-abec-417fb7a0e9d6"
NW_020272884.1	RepeatMasker	DNA/hAT-Tip100	185593	185779	972	+	.	ID="RND-6_FAMILY-2678";Tend="1141";Tstart="937";shortTE="F";uid="a357f18a-cda4-4c6b-bdcc-99c4488daad4"
NW_020272884.1	RepeatMasker	Unknown	1090037	1090457	720	+	.	ID="RND-6_FAMILY-493";TEgroup="ctg_1172%7CRND-6_FAMILY-493%7C1";Tend="1644";Tstart="993";shortTE="F";uid="cc8e6689-8aa3-4232-8b2a-cd3158aeb4b7"
NW_020272884.1	RepeatMasker	DNA/TcMar-Tc1	405349	405743	1282	+	.	ID="MARINER-N12_RPR";Tend="394";Tstart="1";shortTE="F";uid="cd9caa70-8d80-41d3-82af-5a7fe1413c7d"
NW_020272884.1	RepeatMasker	DNA/hAT-Tip100	219794	220063	1962	+	.	ID="RND-5_FAMILY-6430";Tend="1455";Tstart="1186";shortTE="F";uid="8ae3cc37-0415-4a11-8451-1d7c8e5248fb"
NW_020272884.1	RepeatMasker	DNA/hAT-Ac	535287	535941	461	+	.	ID="HAT-2_DK";Tend="1343";Tstart="686";shortTE="F";uid="0f638aa2-4e40-401d-8d98-cd65cdb5a082"
NW_020272884.1	RepeatMasker	Unknown	533875	534231	1482	+	.	ID="RND-6_FAMILY-4126";Tend="1646";Tstart="1353";shortTE="F";uid="fe4d7493-06fd-4464-be1b-a15f51d3e581"
NW_020272884.1	RepeatMasker	DNA/TcMar-Tc1	251908	252074	1313	+	.	ID="RND-6_FAMILY-13521";Tend="1501";Tstart="1336";shortTE="F";uid="acbf62fa-b5f5-4e90-bbdb-9c77fd1c7315"
NW_020272884.1	RepeatMasker	DNA	18846	19193	749	+	.	ID="RND-1_FAMILY-180";Tend="1504";Tstart="1143";shortTE="F";uid="6b23aacc-0264-4236-9945-56445ca5eb66"
NW_020272884.1	RepeatMasker	DNA/hAT	1260458	1260893	2750	+	.	ID="RND-1_FAMILY-57";Tend="1830";Tstart="1389";shortTE="F";uid="5e300444-2a0e-40e8-9766-72822b779bd5"
NW_020272884.1	RepeatMasker	DNA/hAT-Tip100	267098	267369	2115	+	.	ID="RND-1_FAMILY-63";Tend="1104";Tstart="833";shortTE="F";uid="349b8dc8-5b61-48c9-8182-1d3c26b89784"
NW_020272884.1	RepeatMasker	Unknown	753261	753546	1784	+	.	ID="RND-6_FAMILY-5980";Tend="1242";Tstart="955";shortTE="F";uid="7b667471-d943-485e-a48f-e91c3dc9efc4"
NW_020272884.1	RepeatMasker	DNA/hAT	2167	2474	1999	+	.	ID="RND-5_FAMILY-175";Tend="1296";Tstart="986";shortTE="F";uid="a30569bb-6e5b-4043-9dd1-2e9d1c4ce09d"
NW_020272884.1	RepeatMasker	DNA/hAT-Tip100	522379	522493	592	+	.	ID="RND-5_FAMILY-694";Tend="1921";Tstart="1806";shortTE="F";uid="b568b7c2-5138-4186-9fb3-3e3a659f54c2"
NW_020272884.1	RepeatMasker	DNA/TcMar-Pogo	909203	909991	3088	+	.	ID="RND-6_FAMILY-4509";Tend="1570";Tstart="713";shortTE="F";uid="44b63ddd-6c80-48b1-af2a-2e234679857d"
NW_020272884.1	RepeatMasker	DNA/TcMar-Tc1	352893	353515	1099	+	.	ID="rnd-5_family-380";Tend="1714";Tstart="1149";shortTE="F";uid="4800bb59-c9e5-49b0-b68f-48b54a9a5b6c"
NW_020272884.1	RepeatMasker	LINE/RTE-BovB	913202	913404	2176	+	.	ID="RND-1_FAMILY-143";Tend="2376";Tstart="1796";shortTE="F";uid="d6ecdc02-53a3-4e13-bf1a-e1c4ce43e6f1"
NW_020272884.1	RepeatMasker	RC/Helitron	794811	795200	853	+	.	ID="RND-5_FAMILY-4141";TEgroup="ctg_1172%7CRND-5_FAMILY-4141%7C1";Tend="1697";Tstart="922";shortTE="F";uid="e26e8c10-84c0-4cf9-bb7e-2d0a3d52090c"
NW_020272884.1	RepeatMasker	RC/Helitron	525770	525944	1185	+	.	ID="RND-6_FAMILY-7281";Tend="1327";Tstart="1151";shortTE="F";uid="209841b0-d51d-4df4-994e-93528c588ff9"
NW_020272884.1	RepeatMasker	Unknown	862590	862912	1775	+	.	ID="RND-3_FAMILY-1552";Tend="1272";Tstart="960";shortTE="F";uid="1446e40a-549b-43a2-aec0-922569f20729"
NW_020272884.1	RepeatMasker	DNA/hAT-hAT19	1429565	1430386	5292	+	.	ID="RND-5_FAMILY-4866";Tend="1614";Tstart="785";shortTE="F";uid="8eaa5033-30e6-48c7-ba4a-bfd562634c02"
NW_020272884.1	RepeatMasker	DNA/hAT	964124	964571	2929	+	.	ID="RND-1_FAMILY-496";Tend="1312";Tstart="871";shortTE="F";uid="b058056c-1831-4c8c-9ed7-58748baeaa7a"
NW_020272884.1	RepeatMasker	Unknown	1429426	1429585	1339	+	.	ID="RND-1_FAMILY-361";Tend="1051";Tstart="892";shortTE="F";uid="30070c39-9a7c-4456-82c5-e7300e6b5159"
NW_020272884.1	RepeatMasker	Unknown	335955	336072	591	+	.	ID="RND-6_FAMILY-2952";Tend="896";Tstart="778";shortTE="F";uid="725d6e66-5c5b-4f60-b0f9-c3665cda7ad5"
NW_020272884.1	RepeatMasker	DNA/PIF-Spy	1399798	1399975	543	+	.	ID="ISL2EU-3N1_CFL";Tend="345";Tstart="170";shortTE="F";uid="dfd0be08-597a-4efc-bd00-449faba12c04"
NW_020272884.1	RepeatMasker	Unknown	603889	604336	2946	+	.	ID="RND-6_FAMILY-28025";Tend="1418";Tstart="974";shortTE="F";uid="48c9f533-9f6c-48a2-b1cd-1db040766ddc"
NW_020272884.1	RepeatMasker	DNA/hAT	1259267	1259747	3051	+	.	ID="RND-1_FAMILY-57";Tend="1391";Tstart="913";shortTE="F";uid="e344adb9-457c-4b0e-abe5-709f46dd5170"
NW_020272884.1	RepeatMasker	LINE/I-Jockey	1105103	1107600	2374	+	.	ID="RND-6_FAMILY-6776";Tend="3032";Tstart="557";shortTE="F";uid="a824c53d-ef64-4dec-a590-063ff775c026"
NW_020272884.1	RepeatMasker	LINE/RTE-BovB	336312	337294	756	+	.	ID="RTE-27_LMI";Tend="2814";Tstart="1824";shortTE="F";uid="9af6ee1b-a3d8-4783-be6b-4909d4756092"
NW_020272884.1	RepeatMasker	Unknown	604434	605142	3071	+	.	ID="RND-4_FAMILY-1321";Tend="1613";Tstart="931";shortTE="F";uid="65a8b92c-bc90-4f0a-a308-c3710d1718a7"
NW_020272884.1	RepeatMasker	Unknown	546529	546970	2232	+	.	ID="RND-4_FAMILY-605";Tend="1449";Tstart="999";shortTE="F";uid="8c43c778-39bd-4fec-901b-b40e946e756d"
NW_020272884.1	RepeatMasker	Unknown	533269	533650	1578	+	.	ID="RND-6_FAMILY-4126";Tend="968";Tstart="620";shortTE="F";uid="1e62c6c9-5492-40ed-87f4-70781b8601da"
NW_020272884.1	RepeatMasker	DNA	1265923	1266031	439	+	.	ID="RND-6_FAMILY-11861";Tend="1298";Tstart="1175";shortTE="F";uid="05e013ff-11b8-4644-87dd-0d41649cfa14"
NW_020272884.1	RepeatMasker	DNA	116718	116940	1505	+	.	ID="RND-6_FAMILY-44826";Tend="1219";Tstart="992";shortTE="F";uid="3e44c269-fec4-4424-b631-dbf68078dfc4"
NW_020272884.1	RepeatMasker	Unknown	1145849	1146646	2368	+	.	ID="RND-6_FAMILY-12247";Tend="1682";Tstart="871";shortTE="F";uid="695b598f-cc96-4dbb-9bb6-018f18e876bd"
NW_020272884.1	RepeatMasker	DNA/hAT-hAT19	80981	81359	1215	+	.	ID="dna8-79_ap";Tend="297";Tstart="1";shortTE="F";uid="3146639c-a624-406f-897f-416dd5902e8b"
NW_020272884.1	RepeatMasker	DNA/hAT-hAT19	343019	343743	4856	+	.	ID="RND-6_FAMILY-17349";Tend="1617";Tstart="889";shortTE="F";uid="cd97f528-11fc-4888-ab59-f7ac13934838"
NW_020272884.1	RepeatMasker	DNA/hAT	965743	965902	724	+	.	ID="RND-1_FAMILY-496";Tend="2046";Tstart="1891";shortTE="F";uid="39f177ac-dd2b-4116-b70b-884745e278ce"
NW_020272884.1	RepeatMasker	Unknown	1042003	1042709	4415	+	.	ID="RND-5_FAMILY-7334";Tend="1637";Tstart="948";shortTE="F";uid="96a7aae0-3fb1-43da-97fe-d982cb44c023"
NW_020272884.1	RepeatMasker	LINE/L2	433222	433336	415	+	.	ID="L2-8_NVI";Tend="478";Tstart="375";shortTE="F";uid="949328c9-18f4-41ed-be82-67c2207fa034"
NW_020272884.1	RepeatMasker	RC/Helitron	152732	153111	2230	+	.	ID="RND-6_FAMILY-383";Tend="1022";Tstart="665";shortTE="F";uid="628c20ab-20fe-4a60-8305-1cbe15675386"
NW_020272884.1	RepeatMasker	DNA/hAT-hAT19	390861	391253	2514	+	.	ID="RND-6_FAMILY-4382";Tend="2172";Tstart="1771";shortTE="F";uid="3f6ce092-48bf-4c88-aa96-9ef54948014b"
NW_020272884.1	RepeatMasker	Unknown	1179517	1179881	2524	+	.	ID="RND-1_FAMILY-396";Tend="1288";Tstart="921";shortTE="F";uid="9cfdb317-e330-4c78-9a8c-ab51de9a2064"
NW_020272884.1	RepeatMasker	DNA/Kolobok-T2	214805	214930	541	+	.	ID="REP-4_PBA";Tend="670";Tstart="547";shortTE="F";uid="13923831-1448-44fd-83ba-13fb9b65fddb"
NW_020272884.1	RepeatMasker	LINE/I-Jockey	676774	677222	1315	+	.	ID="RND-6_FAMILY-1018";Tend="2015";Tstart="1564";shortTE="F";uid="388425b7-9899-4749-8e42-bb94a101f2a3"
NW_020272884.1	RepeatMasker	DNA	317412	318339	6731	+	.	ID="RND-1_FAMILY-408";Tend="1811";Tstart="924";shortTE="F";uid="4e73cb31-5cd8-4742-b47a-f9fc8acc204d"
NW_020272884.1	RepeatMasker	DNA/hAT-hAT19	574145	574432	1871	+	.	ID="RND-1_FAMILY-55";Tend="1230";Tstart="949";shortTE="F";uid="25c22c12-25c9-49dd-844c-588d28445672"
NW_020272884.1	RepeatMasker	DNA/TcMar-Pogo	649676	650321	4570	+	.	ID="RND-1_FAMILY-472";Tend="1489";Tstart="855";shortTE="F";uid="0b62203d-0879-4c03-8f1a-d57b9add5968"
NW_020272884.1	RepeatMasker	DNA	351112	351740	4311	+	.	ID="RND-1_FAMILY-232";Tend="2230";Tstart="1610";shortTE="F";uid="eeac98f3-307f-43e8-bda8-ffb3dcd2cf87"
NW_020272884.1	RepeatMasker	Unknown	854905	855166	1322	+	.	ID="RND-6_FAMILY-9079";Tend="2573";Tstart="2319";shortTE="F";uid="600be21e-8b1f-47b0-b41e-9b4887a58b65"
NW_020272884.1	RepeatMasker	Unknown	977586	978085	2847	+	.	ID="RND-1_FAMILY-117";Tend="1469";Tstart="999";shortTE="F";uid="ed4c88da-7c30-4048-8a2d-7e3f1ef582d1"
NW_020272884.1	RepeatMasker	DNA/hAT-Tip100	503286	503575	1708	+	.	ID="RND-1_FAMILY-63";Tend="1112";Tstart="835";shortTE="F";uid="4766e910-919a-4f9d-8c9e-376986e42a78"
NW_020272884.1	RepeatMasker	DNA	561276	561610	1920	+	.	ID="RND-1_FAMILY-237";Tend="1262";Tstart="927";shortTE="F";uid="d0875d96-586f-4476-ae0e-bd7c08128351"
NW_020272884.1	RepeatMasker	Unknown	688796	689091	2322	+	.	ID="RND-6_FAMILY-7295";Tend="1206";Tstart="915";shortTE="F";uid="b6caca32-bdfa-449a-8e72-83806035c344"
NW_020272884.1	RepeatMasker	DNA/hAT-hAT19	407768	407954	811	+	.	ID="rnd-6_family-6226";Tend="1982";Tstart="1849";shortTE="F";uid="c66bfa08-cf6d-4d81-ab85-3e25d340cea4"
NW_020272884.1	RepeatMasker	DNA/hAT	16397	16532	463	+	.	ID="RND-4_FAMILY-790";Tend="1167";Tstart="1039";shortTE="F";uid="698d22df-6a8d-47a8-ba5a-1a7cf1bfc494"
NW_020272884.1	RepeatMasker	Unknown	101264	101469	1378	+	.	ID="RND-1_FAMILY-14";Tend="1181";Tstart="955";shortTE="F";uid="d5472ed7-0f61-4435-9ca7-9425865b7615"
NW_020272884.1	RepeatMasker	DNA/hAT-Tip100	1055900	1056035	576	+	.	ID="RND-1_FAMILY-76";Tend="1128";Tstart="992";shortTE="F";uid="37821989-68d5-4322-a9e1-6f5b642d6f15"
NW_020272884.1	RepeatMasker	DNA	948122	948372	521	+	.	ID="DNA-TTAA-1_AP";Tend="423";Tstart="175";shortTE="F";uid="3d2f81a5-a9ef-4e1a-baa3-6a66571f719c"
NW_020272884.1	RepeatMasker	Unknown	1120884	1122953	1707	+	.	ID="RND-5_FAMILY-4238";TEgroup="ctg_1172%7CRND-5_FAMILY-4238%7C1";Tend="2723";Tstart="599";shortTE="F";uid="e9cc0bc6-3a04-4a8a-bb90-a9a241b6cca3"
NW_020272884.1	RepeatMasker	LINE/I	990349	990799	1481	+	.	ID="RND-6_FAMILY-9198";Tend="1668";Tstart="1248";shortTE="F";uid="74fa68b0-90dd-44b9-9006-e688e0624639"
NW_020272884.1	RepeatMasker	DNA/hAT-Tip100	365201	365448	1655	+	.	ID="RND-1_FAMILY-44";Tend="1289";Tstart="1042";shortTE="F";uid="a033d20d-54e4-419e-b122-fac952697e0a"
NW_020272884.1	RepeatMasker	DNA/Crypton-I	821681	824219	19239	+	.	ID="RND-5_FAMILY-2194";Tend="4163";Tstart="1624";shortTE="F";uid="dc8c08dc-f408-44ff-b3f1-8b6026b7aed3"
NW_020272884.1	RepeatMasker	DNA/TcMar-Tc1	744643	745282	4032	+	.	ID="RND-6_FAMILY-13521";Tend="1902";Tstart="1252";shortTE="F";uid="a40c969e-210b-4349-87ff-604325affa99"
NW_020272884.1	RepeatMasker	Unknown	39601	39820	405	+	.	ID="RND-5_FAMILY-543";TEgroup="ctg_1172%7CRND-5_FAMILY-543%7C2";Tend="1599";Tstart="1428";shortTE="T";uid="705dbe93-88a2-4e3f-a5f7-519ee4f4d922"
NW_020272884.1	RepeatMasker	RC/Helitron	154018	154161	446	+	.	ID="HELITRON-1_AP";Tend="2888";Tstart="2746";shortTE="F";uid="20772f3e-aa82-4030-80f4-4df711bccecd"
NW_020272884.1	RepeatMasker	Unknown	1431821	1431941	494	+	.	ID="RND-6_FAMILY-2730";Tend="867";Tstart="750";shortTE="F";uid="2a1ef49c-df16-462f-9c3f-c7ff7bde90fe"
NW_020272884.1	RepeatMasker	LINE/CR1-Zenon	743496	744450	2759	+	.	ID="RND-5_FAMILY-6301";Tend="2197";Tstart="1237";shortTE="F";uid="d6f39370-5472-4d08-a3a9-9f93c315919c"
NW_020272884.1	RepeatMasker	Unknown	688094	688306	930	+	.	ID="RND-5_FAMILY-467";Tend="317";Tstart="104";shortTE="F";uid="e11a4028-b48c-4c8b-9e21-fc1b5cf5e660"
NW_020272884.1	RepeatMasker	DNA	324654	325530	6046	+	.	ID="RND-5_FAMILY-8252";Tend="1776";Tstart="929";shortTE="F";uid="cf29d642-5d7a-4a58-9983-343f20a15b74"
NW_020272884.1	RepeatMasker	DNA/Sola-1	514321	515123	1710	+	.	ID="SOLA1-2_AP";Tend="2652";Tstart="1850";shortTE="F";uid="922cb27e-fd0d-4152-afff-6f5fc1d3ee1c"
NW_020272884.1	RepeatMasker	DNA/hAT-Ac	784482	784897	2427	+	.	ID="RND-1_FAMILY-215";Tend="1385";Tstart="938";shortTE="F";uid="125f6dbb-64cc-4278-8352-350b655f9ef1"
NW_020272884.1	RepeatMasker	DNA/hAT	1006586	1006761	417	+	.	ID="RND-5_FAMILY-2275";Tend="1826";Tstart="1648";shortTE="F";uid="a43330ae-0f1e-4999-bf9e-34dccea69a23"
NW_020272884.1	RepeatMasker	DNA/TcMar-Tc1	603420	603703	755	+	.	ID="RND-6_FAMILY-3192";Tend="877";Tstart="589";shortTE="F";uid="87dc9ded-5006-4042-8626-ae262d10bf67"
NW_020272884.1	RepeatMasker	DNA/hAT-Tip100	84877	85148	2101	+	.	ID="RND-1_FAMILY-76";Tend="1285";Tstart="1015";shortTE="F";uid="8c82153a-22b4-4c3f-af58-f68f45123ce0"
NW_020272884.1	RepeatMasker	LINE/I-Jockey	1441191	1441378	416	+	.	ID="RND-5_FAMILY-215";Tend="1466";Tstart="1279";shortTE="F";uid="b9442f7d-e4d9-491a-b97a-d5ef9c0a0ca0"
NW_020272884.1	RepeatMasker	RC/Helitron	154370	154678	1416	+	.	ID="RND-6_FAMILY-383";Tend="1814";Tstart="1482";shortTE="F";uid="28b5a6b0-4c9b-4fd2-a5ff-1491b6d655c6"
NW_020272884.1	RepeatMasker	Unknown	340915	341284	1640	+	.	ID="RND-4_FAMILY-909";Tend="1331";Tstart="957";shortTE="F";uid="dc0fa445-485c-4ab1-adf3-95b18bf577cf"
NW_020272884.1	RepeatMasker	DNA/hAT-hAT19	542517	543058	3120	+	.	ID="RND-6_FAMILY-1616";Tend="1525";Tstart="959";shortTE="F";uid="29a7aed1-ff19-478e-b7ab-0b8374010803"
NW_020272884.1	RepeatMasker	DNA/MULE-MuDR	1219880	1220129	1168	+	.	ID="RND-5_FAMILY-2186";Tend="1286";Tstart="1034";shortTE="F";uid="7659d013-1450-4e07-8e35-1a7c3f197648"
NW_020272884.1	RepeatMasker	DNA/Crypton-I	175720	176523	6218	+	.	ID="RND-5_FAMILY-2194";Tend="4161";Tstart="3348";shortTE="F";uid="3a9978ef-09e9-4f22-80ef-16e2c8f35477"
NW_020272884.1	RepeatMasker	Unknown	757439	757589	424	+	.	ID="RND-6_FAMILY-3280";Tend="1106";Tstart="964";shortTE="F";uid="1b97a9cb-f565-4825-a58a-b51a2588d7d7"
NW_020272884.1	RepeatMasker	Unknown	202035	202233	560	+	.	ID="RND-6_FAMILY-2868";Tend="794";Tstart="620";shortTE="F";uid="64a59793-4c4b-4a20-bb07-578fb046567d"
NW_020272884.1	RepeatMasker	LINE/I	1117377	1117756	410	+	.	ID="RND-6_FAMILY-2698";Tend="948";Tstart="566";shortTE="F";uid="0d5c1947-00b4-4831-b822-25bb0eb034ee"
NW_020272884.1	RepeatMasker	LTR/Gypsy	24163	25524	1518	+	.	ID="GYPSY-6_ACE-I";Tend="4115";Tstart="2750";shortTE="F";uid="83680722-b6f2-4026-a476-7edb1143e8b2"
NW_020272884.1	RepeatMasker	Unknown	300959	301377	3239	+	.	ID="RND-1_FAMILY-123";Tend="1367";Tstart="953";shortTE="F";uid="d85b1b8d-a5fb-475b-afb3-97665d5e3a70"
NW_020272884.1	RepeatMasker	Unknown	417359	417607	1120	+	.	ID="RND-1_FAMILY-310";Tend="1404";Tstart="1129";shortTE="F";uid="3704c07b-9315-4bfe-bebf-6309232e36b9"
NW_020272884.1	RepeatMasker	DNA/hAT-Tip100	320648	321177	1335	+	.	ID="RND-1_FAMILY-393";TEgroup="ctg_1172%7CRND-1_FAMILY-393%7C1";Tend="1321";Tstart="917";shortTE="F";uid="698c54d9-7d31-4020-b4ca-0ab52d486e5c"
NW_020272884.1	RepeatMasker	Unknown	201304	201714	910	+	.	ID="RND-6_FAMILY-3816";Tend="1458";Tstart="979";shortTE="F";uid="5af507f3-66ae-42d7-9588-870462109b21"
NW_020272884.1	RepeatMasker	RC/Helitron	705148	705786	4015	+	.	ID="RND-5_FAMILY-1479";Tend="1584";Tstart="910";shortTE="F";uid="b0f06258-0585-4764-89a8-e80c9ff11d61"
NW_020272884.1	RepeatMasker	Unknown	654623	654831	1183	+	.	ID="RND-4_FAMILY-504";Tend="1411";Tstart="1204";shortTE="F";uid="c55fb5a1-455d-4b12-9577-81254692f752"
NW_020272884.1	RepeatMasker	DNA/TcMar-Pogo	37495	39193	2120	+	.	ID="RND-6_FAMILY-4510";TEgroup="ctg_1172%7CRND-6_FAMILY-4510%7C1";Tend="2053";Tstart="550";shortTE="F";uid="a3fc255e-3283-4e82-a7a4-8db7df3a0417"
NW_020272884.1	RepeatMasker	DNA/hAT-hAT19	1146635	1147074	1605	+	.	ID="RND-5_FAMILY-5604";TEgroup="ctg_1172%7CRND-5_FAMILY-5604%7C1";Tend="1753";Tstart="911";shortTE="F";uid="0dfe165c-6544-48af-9d62-8b13b89f991d"
NW_020272884.1	RepeatMasker	DNA/hAT-Tip100	1226182	1226335	422	+	.	ID="RND-6_FAMILY-332";Tend="1067";Tstart="920";shortTE="F";uid="cbc52055-ff89-4379-b327-0e5c899450da"
NW_020272884.1	RepeatMasker	Unknown	688385	688794	3195	+	.	ID="RND-1_FAMILY-40";Tend="1297";Tstart="892";shortTE="F";uid="1342e797-2394-4577-930f-92361689e263"
NW_020272884.1	RepeatMasker	Unknown	337855	338000	817	+	.	ID="RND-6_FAMILY-2952";Tend="1371";Tstart="1226";shortTE="F";uid="6b28410e-c123-4e15-bca0-bde1541eb818"
NW_020272884.1	RepeatMasker	DNA/MULE-MuDR	318751	320666	4366	+	.	ID="RND-6_FAMILY-1667";Tend="1866";Tstart="190";shortTE="F";uid="6a6f879c-c6d3-4156-b887-24ee737a2a11"
NW_020272884.1	RepeatMasker	DNA/MULE-MuDR	1221196	1221687	1247	+	.	ID="RND-5_FAMILY-2186";Tend="1754";Tstart="1250";shortTE="F";uid="be8075dc-b684-4bcd-81f7-0e1ed0e2fc26"
NW_020272884.1	RepeatMasker	DNA/hAT-Tip100	1134873	1135208	852	+	.	ID="RND-6_FAMILY-2156";TEgroup="ctg_1172%7CRND-6_FAMILY-2156%7C1";Tend="2396";Tstart="423";shortTE="F";uid="8358d0cf-a633-4c73-98f4-3e5ae1276519"
NW_020272884.1	RepeatMasker	DNA/MULE-MuDR	123777	123970	1219	+	.	ID="RND-5_FAMILY-3744";Tend="973";Tstart="779";shortTE="F";uid="5154007c-3730-4dd4-84e6-fc01d993af0b"
NW_020272884.1	RepeatMasker	DNA/hAT-Charlie	1311127	1311532	2515	+	.	ID="RND-1_FAMILY-58";Tend="1364";Tstart="957";shortTE="F";uid="71ea93be-47ed-4582-9a31-a8803b95910f"
NW_020272884.1	RepeatMasker	Unknown	840113	840679	4390	+	.	ID="RND-1_FAMILY-264";Tend="1499";Tstart="935";shortTE="F";uid="f0ac4614-0294-4cae-bfe5-674ea983216d"
NW_020272884.1	RepeatMasker	DNA/hAT-Tip100	153	375	1675	+	.	ID="RND-1_FAMILY-404";Tend="1386";Tstart="1154";shortTE="F";uid="3b900706-4573-4323-a393-5d2fefcc6d33"
NW_020272884.1	RepeatMasker	LINE/I-Jockey	1382618	1384142	6649	+	.	ID="RND-5_FAMILY-5700";Tend="2757";Tstart="124";shortTE="F";uid="666d8c13-f087-423f-bab9-cbfdd909e982"
NW_020272884.1	RepeatMasker	DNA/hAT-Tip100	1226526	1226631	419	+	.	ID="RND-6_FAMILY-332";Tend="1245";Tstart="1138";shortTE="F";uid="91092563-ce62-4d46-9133-ab9c98950ddd"
NW_020272884.1	RepeatMasker	DNA/hAT-Tip100	1291852	1292273	2965	+	.	ID="RND-1_FAMILY-61";Tend="1396";Tstart="968";shortTE="F";uid="3063c823-3e56-4b42-b040-efb64e86d0b7"
NW_020272884.1	RepeatMasker	Unknown	147588	148214	2781	+	.	ID="RND-5_FAMILY-6458";Tend="1530";Tstart="876";shortTE="F";uid="d2e935d9-b39a-48dc-8d25-630d5ee1fbf8"
NW_020272884.1	RepeatMasker	DNA/hAT-Tip100	496277	496488	557	+	.	ID="RND-6_FAMILY-5409";Tend="639";Tstart="431";shortTE="F";uid="990bd98e-1bd7-4971-93ce-8d4db5870f7a"
NW_020272884.1	RepeatMasker	LINE/R1	1110969	1111329	1685	+	.	ID="RND-6_FAMILY-6559";Tend="3049";Tstart="2748";shortTE="F";uid="c83071fd-d64d-4de8-8f3e-0bee482b6cb4"
NW_020272884.1	RepeatMasker	DNA/hAT-hAT19	1110483	1110976	2529	+	.	ID="RND-6_FAMILY-4555";Tend="1494";Tstart="1011";shortTE="F";uid="c5379a05-4aeb-4d5e-acb3-6af4b3a72427"
NW_020272884.1	RepeatMasker	Unknown	543045	543263	763	+	.	ID="RND-4_FAMILY-275";Tend="1294";Tstart="1082";shortTE="F";uid="45bbf37f-b6d3-44bb-a6a5-4ede13f68321"
NW_020272884.1	RepeatMasker	Unknown	134469	134861	3087	+	.	ID="RND-1_FAMILY-117";Tend="1391";Tstart="999";shortTE="F";uid="8181da48-8a06-4b1c-a46f-011bee6057d5"
NW_020272884.1	RepeatMasker	Unknown	1347555	1348039	3729	+	.	ID="RND-1_FAMILY-10";Tend="2386";Tstart="1910";shortTE="F";uid="f57fe055-caee-4578-b226-057dc3c9bf12"
NW_020272884.1	RepeatMasker	Unknown	1321333	1321689	1072	+	.	ID="RND-1_FAMILY-415";Tend="1180";Tstart="853";shortTE="F";uid="b2492f0a-f1e7-4173-a4ea-d5bfba1d9685"
NW_020272884.1	RepeatMasker	DNA/hAT-Tip100	322919	323330	667	+	.	ID="RND-6_FAMILY-3670";Tend="1711";Tstart="1328";shortTE="F";uid="adaece81-95e2-4b2e-8c08-20ab8f9deb3b"
NW_020272884.1	RepeatMasker	Unknown	600837	601225	2958	+	.	ID="RND-5_FAMILY-9474";Tend="1358";Tstart="970";shortTE="F";uid="cd13cc6e-b859-48a1-acd5-b5dfb1f7f539"
NW_020272884.1	RepeatMasker	DNA/TcMar-Pogo	1322998	1323424	683	+	.	ID="RND-6_FAMILY-4509";TEgroup="ctg_1172%7CRND-6_FAMILY-4509%7C1";Tend="2666";Tstart="709";shortTE="F";uid="a6133f99-7a14-4132-a6f5-5f2eacf0c2f2"
NW_020272884.1	RepeatMasker	DNA/hAT-Tip100	253296	253636	2356	+	.	ID="RND-1_FAMILY-44";Tend="1284";Tstart="945";shortTE="F";uid="e7f86767-1a98-42c8-a2f2-595e97aaf917"
NW_020272884.1	RepeatMasker	RC/Helitron	404833	405247	2720	+	.	ID="RND-5_FAMILY-4141";Tend="1308";Tstart="924";shortTE="F";uid="f0761c65-da51-497e-94f3-41d458285c92"
NW_020272884.1	RepeatMasker	Unknown	1091476	1091863	2829	+	.	ID="RND-6_FAMILY-1821";Tend="1477";Tstart="1091";shortTE="F";uid="aea369d2-2404-4379-b3e2-dc726af9e20e"
NW_020272884.1	RepeatMasker	Unknown	659107	659297	404	+	.	ID="RND-5_FAMILY-6686";Tend="1261";Tstart="1015";shortTE="F";uid="e6739823-e88f-416c-a86b-99b84274c393"
NW_020272884.1	RepeatMasker	DNA/hAT-Charlie	610088	610871	5699	+	.	ID="RND-4_FAMILY-459";Tend="1795";Tstart="975";shortTE="F";uid="848e3d19-2d5d-459c-9c20-3640e3e96c3f"
NW_020272884.1	RepeatMasker	DNA/hAT-Tip100	1206513	1207134	4389	+	.	ID="RND-6_FAMILY-7986";Tend="2362";Tstart="1738";shortTE="F";uid="e81daa78-a2ef-47d1-adfd-bc4d880e476a"
NW_020272884.1	RepeatMasker	Unknown	1331527	1331698	946	+	.	ID="RND-5_FAMILY-1743";Tend="1033";Tstart="851";shortTE="F";uid="92b2c2d9-016f-4d8e-a811-ebcbb3ecf7f2"
NW_020272884.1	RepeatMasker	DNA/hAT-hAT19	549510	549671	1159	+	.	ID="RND-1_FAMILY-32";Tend="2498";Tstart="2326";shortTE="F";uid="9d078ba0-08ab-48cd-98cb-91ea34e69406"
NW_020272884.1	RepeatMasker	Unknown	394617	394746	723	+	.	ID="RND-4_FAMILY-1230";Tend="1056";Tstart="934";shortTE="F";uid="31d82c0f-afbc-4d20-9e50-010e7e16dcff"
NW_020272884.1	RepeatMasker	DNA/TcMar-Pogo	39820	40066	1684	+	.	ID="RND-6_FAMILY-4510";Tend="2288";Tstart="2045";shortTE="F";uid="1c397037-66e1-4368-a045-7d33003afd7f"
NW_020272884.1	RepeatMasker	Unknown	290991	291389	1776	+	.	ID="RND-1_FAMILY-122";Tend="1263";Tstart="826";shortTE="F";uid="28829969-179a-4d1e-87ac-ff4f70a13973"
NW_020272884.1	RepeatMasker	LINE/RTE-BovB	449183	449357	1111	+	.	ID="RND-5_FAMILY-560";Tend="2105";Tstart="1931";shortTE="F";uid="5de7da1e-7f44-4260-8476-80931e889cec"
NW_020272884.1	RepeatMasker	DNA/TcMar-Pogo	36175	36383	918	+	.	ID="RND-6_FAMILY-4510";Tend="635";Tstart="413";shortTE="F";uid="26f239ff-3f90-44f3-ae7a-d5ee792d8724"
NW_020272884.1	RepeatMasker	DNA/hAT-hATm	1092987	1093799	549	+	.	ID="hat-6_ap";Tend="2590";Tstart="1794";shortTE="F";uid="be13ab7b-df4b-4a19-8b0f-6d06d1192316"
NW_020272884.1	RepeatMasker	DNA/TcMar-Tc1	180729	181741	7016	+	.	ID="RND-6_FAMILY-14983";Tend="1775";Tstart="764";shortTE="F";uid="02658932-a16a-49c9-9d17-8442a6427818"
NW_020272884.1	RepeatMasker	Unknown	494734	494995	1950	+	.	ID="RND-1_FAMILY-12";Tend="1210";Tstart="949";shortTE="F";uid="66a00946-da00-4494-81b9-522e432b9399"
NW_020272884.1	RepeatMasker	DNA	1005876	1006243	2580	+	.	ID="RND-1_FAMILY-109";Tend="1330";Tstart="965";shortTE="F";uid="ae498e06-2e9b-42a7-8c5a-c24318b5b3a6"
NW_020272884.1	RepeatMasker	LINE/R1	1110054	1110479	1430	+	.	ID="RND-6_FAMILY-6559";Tend="3026";Tstart="2628";shortTE="F";uid="98b4f902-dfba-4bd7-adb3-57293c8e8e96"
NW_020272884.1	RepeatMasker	DNA/hAT	1254868	1255583	5474	+	.	ID="RND-1_FAMILY-496";Tend="1951";Tstart="1193";shortTE="F";uid="df4c6710-a4c6-451c-a1ff-8df5baa20058"
NW_020272884.1	RepeatMasker	DNA/hAT-Tip100	132892	134468	12178	+	.	ID="RND-6_FAMILY-5766";Tend="2396";Tstart="819";shortTE="F";uid="cd01a61f-6fe2-408f-abb6-839878945a45"
NW_020272884.1	RepeatMasker	Unknown	1401867	1402118	1795	+	.	ID="RND-1_FAMILY-12";Tend="1196";Tstart="944";shortTE="F";uid="d0a86edc-1dcd-49b2-8de3-a487afa2f00e"
NW_020272884.1	RepeatMasker	DNA	151208	151402	1128	+	.	ID="RND-1_FAMILY-436";Tend="2256";Tstart="2057";shortTE="F";uid="6a8a84fa-69be-492d-8ed9-be29f566343c"
NW_020272884.1	RepeatMasker	DNA/hAT	965876	966172	1786	+	.	ID="RND-1_FAMILY-466";Tend="1625";Tstart="1331";shortTE="F";uid="ef228abc-5860-4583-a950-b36ad3951b43"
NW_020272884.1	RepeatMasker	Unknown	416806	416984	840	+	.	ID="RND-4_FAMILY-605";Tend="1373";Tstart="1194";shortTE="F";uid="25884c54-ecdc-44a1-954b-5f6a850f1651"
NW_020272884.1	RepeatMasker	Unknown	984887	985066	1003	+	.	ID="RND-1_FAMILY-117";Tend="1447";Tstart="1248";shortTE="F";uid="809b512d-4c0b-434e-bd97-4215809c19bc"
NW_020272884.1	RepeatMasker	DNA/hAT-hAT19	874902	875761	3886	+	.	ID="rnd-6_family-4555";Tend="1853";Tstart="778";shortTE="F";uid="938ab7f1-3379-4e8e-8bd5-ae81f517cbff"
NW_020272884.1	RepeatMasker	RC/Helitron	152015	152355	1920	+	.	ID="RND-6_FAMILY-383";Tend="610";Tstart="267";shortTE="F";uid="a920f3a9-57e1-430e-a7e0-2dd1279c5d19"
NW_020272884.1	RepeatMasker	DNA/hAT-hAT19	780022	780473	1006	+	.	ID="RND-1_FAMILY-324";Tend="1420";Tstart="940";shortTE="F";uid="6c8f6fbe-f72b-491d-989d-c5df427d60cd"
NW_020272884.1	RepeatMasker	DNA/hAT-Tip100	855625	856177	886	+	.	ID="RND-6_FAMILY-4449";TEgroup="ctg_1172%7CRND-6_FAMILY-4449%7C1";Tend="1318";Tstart="917";shortTE="F";uid="a42c8611-9cbb-4a87-b548-ab2cb7252fb9"
NW_020272884.1	RepeatMasker	DNA	462754	464577	7508	+	.	ID="RND-6_FAMILY-12285";Tend="2501";Tstart="827";shortTE="F";uid="a5b9c37e-24ad-4876-845c-634d569a7299"
NW_020272884.1	RepeatMasker	DNA/MULE-MuDR	487446	488281	783	+	.	ID="RND-6_FAMILY-7185";Tend="2065";Tstart="1247";shortTE="F";uid="88aef0d8-9d2c-477c-803c-5eca4cd646b6"
NW_020272884.1	RepeatMasker	DNA/hAT-Charlie	1380182	1380771	1785	+	.	ID="HAT-N20_RPR";Tend="740";Tstart="199";shortTE="F";uid="ce3cd2fb-a1c4-4bf5-8a03-61a9cdfbf41c"
NW_020272884.1	RepeatMasker	DNA/hAT-hAT19	407597	407761	799	+	.	ID="HAT-N4_AP";Tend="163";Tstart="1";shortTE="F";uid="3a6245ca-6329-4ecc-909f-613c06a68689"
NW_020272884.1	RepeatMasker	DNA/MULE-NOF	62444	62616	686	+	.	ID="REHAVKUS1_AP";Tend="4928";Tstart="4758";shortTE="F";uid="21795855-7885-4880-b770-dab189c8e176"
NW_020272884.1	RepeatMasker	DNA/hAT-Tip100	530781	531633	6808	+	.	ID="RND-5_FAMILY-3352";Tend="1817";Tstart="974";shortTE="F";uid="08fb987c-c711-4467-9631-daffeef19859"
NW_020272884.1	RepeatMasker	DNA/hAT-Charlie	358970	359199	1321	+	.	ID="RND-1_FAMILY-335";Tend="1145";Tstart="921";shortTE="F";uid="30109026-34ca-4715-b654-641b151279d6"
NW_020272884.1	RepeatMasker	DNA/hAT-hAT19	1274195	1274722	1591	+	.	ID="RND-5_FAMILY-545";TEgroup="ctg_1172%7CRND-5_FAMILY-545%7C1";Tend="1701";Tstart="986";shortTE="F";uid="db45832c-1a01-4ac8-931a-ef0cc282ab09"
NW_020272884.1	RepeatMasker	DNA/PiggyBac	41451	42044	701	+	.	ID="PIGGYBAC-21_LMI";Tend="1547";Tstart="954";shortTE="F";uid="e9b40f86-c6dd-4ac6-9772-0c9693bd6d51"
NW_020272884.1	RepeatMasker	Unknown	360067	360185	506	+	.	ID="RND-6_FAMILY-3280";Tend="1160";Tstart="1044";shortTE="F";uid="3d07d73f-ddc0-404c-8a60-c74900a74bd4"
NW_020272884.1	RepeatMasker	DNA/hAT-Tip100	326048	326373	1335	+	.	ID="RND-6_FAMILY-22307";Tend="1042";Tstart="714";shortTE="F";uid="38c26d31-dc60-4a17-99e4-7b9229e4437a"
NW_020272884.1	RepeatMasker	Unknown	1079495	1079709	1369	+	.	ID="RND-6_FAMILY-10879";Tend="1324";Tstart="1095";shortTE="F";uid="6c937b1f-17af-4a80-a08c-f98d0ce13b64"
NW_020272884.1	RepeatMasker	LINE/I	1112133	1113269	2496	+	.	ID="RND-6_FAMILY-14917";Tend="2670";Tstart="1586";shortTE="F";uid="e3dbec1e-c8a4-4b4d-afe6-7e89bda72adb"
NW_020272884.1	RepeatMasker	DNA/MULE-MuDR	1339761	1340079	1277	+	.	ID="RND-5_FAMILY-5296";Tend="1273";Tstart="969";shortTE="F";uid="fdc51dbc-d106-414e-9986-00068c1616d8"
NW_020272884.1	RepeatMasker	DNA/hAT?	1080835	1081590	4684	+	.	ID="RND-6_FAMILY-1252";Tend="1569";Tstart="820";shortTE="F";uid="501a9507-6025-4ef6-a855-f6b8d6f71f02"
NW_020272884.1	RepeatMasker	RC/Helitron	153276	153825	3115	+	.	ID="RND-6_FAMILY-383";Tend="1804";Tstart="1020";shortTE="F";uid="5b57dac9-43cc-4187-8c8f-b2193a6818a9"
NW_020272884.1	RepeatMasker	DNA/hAT-Tip100	1427927	1428240	1049	+	.	ID="RND-1_FAMILY-28";Tend="2245";Tstart="1931";shortTE="F";uid="6a138477-1056-4ab5-a348-2d7dee5f7a39"
NW_020272884.1	RepeatMasker	Unknown	220059	220346	2008	+	.	ID="RND-1_FAMILY-26";Tend="1234";Tstart="936";shortTE="F";uid="1c1e8afb-656b-4c7a-bab3-6dea7be30ab8"
NW_020272884.1	RepeatMasker	DNA/hAT?	562688	562844	808	+	.	ID="RND-5_FAMILY-2388";Tend="1114";Tstart="956";shortTE="F";uid="3ac785b8-94a5-474d-8aef-102582f9f6cb"
NW_020272884.1	RepeatMasker	Unknown	546174	546377	536	+	.	ID="RND-4_FAMILY-605";Tend="730";Tstart="554";shortTE="F";uid="833f6c4e-cac7-433b-bef7-bda4529188df"
NW_020272884.1	RepeatMasker	DNA/hAT-Charlie	1128239	1133636	32266	+	.	ID="rnd-6_family-1045";Tend="4963";Tstart="1";shortTE="F";uid="1ce0eafe-02ca-46c7-9c54-e507eb93e819"
NW_020272884.1	RepeatMasker	DNA/hAT-Tip100	553864	554101	1214	+	.	ID="RND-6_FAMILY-11892";Tend="1543";Tstart="1300";shortTE="F";uid="99de59eb-2728-4705-b9c0-a3ec1b94334d"
NW_020272884.1	RepeatMasker	LINE/I	1118486	1119157	625	+	.	ID="RND-5_FAMILY-311";Tend="1377";Tstart="697";shortTE="F";uid="bee59e28-0316-4aae-9e5d-45758cc9a647"
NW_020272884.1	RepeatMasker	DNA/hAT-Ac	1405398	1406445	5777	+	.	ID="RND-1_FAMILY-392";Tend="1889";Tstart="766";shortTE="F";uid="68622506-b694-4adc-80f8-77b6fecc6170"
NW_020272884.1	RepeatMasker	LINE/I-Jockey	819212	819881	1083	+	.	ID="RND-6_FAMILY-3666";Tend="4824";Tstart="4154";shortTE="F";uid="e174507a-6a48-467f-88d0-42aef19505e1"
NW_020272884.1	RepeatMasker	DNA/hAT	96381	96550	1044	+	.	ID="RND-5_FAMILY-1506";Tend="2124";Tstart="1954";shortTE="F";uid="33a19f8b-7c6e-4dea-8d25-a3767cccd2e5"
NW_020272884.1	RepeatMasker	Unknown	136147	136292	716	+	.	ID="RND-6_FAMILY-2645";Tend="1750";Tstart="1602";shortTE="F";uid="79291b28-6aef-406e-ae2f-b46c33506e78"
NW_020272884.1	RepeatMasker	DNA/TcMar-Tc1	697433	697566	425	+	.	ID="MARINER-62_HSAL";Tend="492";Tstart="359";shortTE="F";uid="23875ae7-48c6-4d36-b40f-03193328764e"
NW_020272884.1	RepeatMasker	Unknown	182252	182525	2257	+	.	ID="RND-6_FAMILY-8368";Tend="1249";Tstart="977";shortTE="F";uid="51c7c1b7-883e-4e28-bd0b-048d2a7771dc"
NW_020272884.1	RepeatMasker	RC/Helitron	102759	103699	7787	+	.	ID="RND-1_FAMILY-152";Tend="1688";Tstart="607";shortTE="F";uid="ce83e379-262a-41eb-b325-f403d056a400"
NW_020272884.1	RepeatMasker	DNA	263401	263820	1170	+	.	ID="TTAA22_AP";Tend="428";Tstart="2";shortTE="F";uid="47bbcab0-337b-4c7f-9bec-cf17c3f2a21f"
NW_020272884.1	RepeatMasker	DNA/hAT-hAT19	1279116	1279290	850	+	.	ID="RND-5_FAMILY-545";Tend="1888";Tstart="1710";shortTE="F";uid="adaa2c9f-77c0-4314-8b68-2fe5f2584b11"
NW_020272884.1	RepeatMasker	RC/Helitron	602371	602941	484	+	.	ID="HELITRON-3_RPR";TEgroup="ctg_1172%7CHELITRON-3_RPR%7C1";Tend="3234";Tstart="977";shortTE="F";uid="0c226ad2-021a-457c-ad6a-65aab88d1758"
NW_020272884.1	RepeatMasker	Unknown	394763	395633	827	+	.	ID="RND-5_FAMILY-273";TEgroup="ctg_1172%7CRND-5_FAMILY-273%7C1";Tend="1695";Tstart="955";shortTE="F";uid="1d4634a1-9b29-459e-a68f-ba29aad3e097"
NW_020272884.1	RepeatMasker	Unknown	781130	781775	4313	+	.	ID="RND-1_FAMILY-484";Tend="1600";Tstart="968";shortTE="F";uid="c3add369-4372-42c1-a7f7-b9901e32382c"
NW_020272884.1	RepeatMasker	DNA/Ginger	28663	28805	700	+	.	ID="RND-6_FAMILY-5619";Tend="2080";Tstart="1936";shortTE="F";uid="f98e83a2-3fbe-4045-8768-30c16586e2ba"
NW_020272884.1	RepeatMasker	DNA/hAT	1377636	1377907	1279	+	.	ID="RND-3_FAMILY-12";Tend="1230";Tstart="945";shortTE="F";uid="1c50eab1-cef6-4d70-9f6e-372432907d60"
NW_020272884.1	RepeatMasker	DNA/hAT-Tip100	621198	621651	3200	+	.	ID="RND-1_FAMILY-35";Tend="1476";Tstart="968";shortTE="F";uid="682d3a24-f53d-4e4e-b3ec-e55929416666"
NW_020272884.1	RepeatMasker	DNA/hAT-Tip100	413600	414419	5810	+	.	ID="RND-1_FAMILY-110";Tend="1783";Tstart="965";shortTE="F";uid="670d27c6-c3ae-49fe-88a9-ed2dbe17287c"
NW_020272884.1	RepeatMasker	Unknown	493965	494545	3726	+	.	ID="RND-1_FAMILY-117";Tend="1551";Tstart="1001";shortTE="F";uid="6e1203e9-465f-4cdc-85cb-1e3760679614"
NW_020272884.1	RepeatMasker	Unknown	1250405	1250969	3604	+	.	ID="RND-4_FAMILY-2430";Tend="1442";Tstart="918";shortTE="F";uid="79c3c994-457e-4427-9c8d-8c35ae11cead"
NW_020272884.1	RepeatMasker	DNA/hAT-Charlie	811298	811669	927	+	.	ID="RND-1_FAMILY-71";Tend="1389";Tstart="918";shortTE="F";uid="f8645d70-0483-439f-82ce-a0b250de2698"
NW_020272884.1	RepeatMasker	DNA/MULE-MuDR	562017	562179	672	+	.	ID="RND-6_FAMILY-9315";Tend="1363";Tstart="1207";shortTE="F";uid="9c5162ac-4518-4296-a4eb-eb206a69fc45"
NW_020272884.1	RepeatMasker	RC/Helitron	517166	517267	442	+	.	ID="RND-6_FAMILY-7281";Tend="838";Tstart="666";shortTE="F";uid="d835a180-f273-4afa-a1d5-a20abfa2fbd8"
NW_020272884.1	RepeatMasker	DNA/hAT-Tip100	826697	827469	2446	+	.	ID="RND-1_FAMILY-28";TEgroup="ctg_1172%7CRND-1_FAMILY-28%7C1";Tend="2215";Tstart="777";shortTE="F";uid="404cbb43-d72d-4262-9bcf-e309e1a51f59"
NW_020272884.1	RepeatMasker	DNA/TcMar-Pogo	471998	472445	838	+	.	ID="RND-6_FAMILY-7556";Tend="2234";Tstart="1760";shortTE="F";uid="1108f257-b34d-43a8-87ce-c1b01a901d3a"
NW_020272884.1	RepeatMasker	DNA/Ginger-1	136783	136931	1013	+	.	ID="RND-1_FAMILY-89";Tend="2458";Tstart="2301";shortTE="F";uid="84503262-d36b-4119-b45a-9502502a1a8f"
NW_020272884.1	RepeatMasker	Unknown	592463	592934	3259	+	.	ID="RND-5_FAMILY-9474";Tend="1424";Tstart="956";shortTE="F";uid="1bfa41d4-bc30-4494-83c6-34515316bfc9"
NW_020272884.1	RepeatMasker	DNA/hAT-hAT19	1428445	1429429	523	+	.	ID="RND-4_FAMILY-4126";TEgroup="ctg_1172%7CRND-4_FAMILY-4126%7C1";Tend="1968";Tstart="956";shortTE="T";uid="c87b293e-836b-478c-a7f3-8f68fb4ffcf6"
NW_020272884.1	RepeatMasker	DNA/hAT	1254145	1254474	2287	+	.	ID="RND-1_FAMILY-496";Tend="1200";Tstart="871";shortTE="F";uid="a9d9d39f-662d-40bb-9cdc-c91115393e09"
NW_020272884.1	RepeatMasker	LINE/I-Jockey	179361	180154	5942	+	.	ID="RND-6_FAMILY-2083";Tend="1689";Tstart="884";shortTE="F";uid="431fd2d4-fc0b-491f-8628-6722647bf1cc"
NW_020272884.1	RepeatMasker	DNA/MULE-NOF	564449	564713	1807	+	.	ID="RND-6_FAMILY-8306";Tend="2762";Tstart="2499";shortTE="F";uid="fd0ceb02-d7bd-4484-be01-bf00221d96ac"
NW_020272884.1	RepeatMasker	DNA/hAT-Blackjack	1012411	1012528	404	+	.	ID="HAT-4_PBA";Tend="5984";Tstart="5884";shortTE="F";uid="18a86c69-e54b-47d5-8ffa-2f02aa3e95bb"
NW_020272884.1	RepeatMasker	DNA/Ginger-2	1143748	1144876	799	+	.	ID="RND-5_FAMILY-2446";TEgroup="ctg_1172%7CRND-5_FAMILY-2446%7C1";Tend="1178";Tstart="329";shortTE="F";uid="deecbd10-9d68-4ecb-b1e9-f91dab53866d"
NW_020272884.1	RepeatMasker	RC/Helitron	527366	527544	1122	+	.	ID="RND-6_FAMILY-7281";Tend="1961";Tstart="1787";shortTE="F";uid="7d440129-117a-4821-8fd8-24e1133398c0"
NW_020272884.1	RepeatMasker	DNA/hAT-Charlie	583546	583964	2324	+	.	ID="RND-1_FAMILY-58";Tend="1364";Tstart="956";shortTE="F";uid="c1d9017a-5da7-4701-afe1-bab3fa8722d2"
NW_020272884.1	RepeatMasker	LINE/I-Jockey	1172276	1174166	3388	+	.	ID="RND-6_FAMILY-9475";Tend="2403";Tstart="535";shortTE="F";uid="23f1591e-bdc7-4d26-812c-315317802c10"
NW_020272884.1	RepeatMasker	Unknown	1360538	1360639	585	+	.	ID="RND-5_FAMILY-12821";Tend="1024";Tstart="923";shortTE="F";uid="a7e75663-e4bc-4104-a10f-7cb27f0271e5"
NW_020272884.1	RepeatMasker	DNA/hAT-Tip100	208863	209203	1574	+	.	ID="RND-4_FAMILY-400";Tend="1296";Tstart="967";shortTE="F";uid="7dbb5962-44e5-4a95-bb80-479561e867f6"
NW_020272884.1	RepeatMasker	Unknown	653952	654166	1116	+	.	ID="RND-4_FAMILY-504";Tend="1167";Tstart="960";shortTE="F";uid="8eb9933d-4ae3-4a14-8667-8f59d298f8ca"
NW_020272884.1	RepeatMasker	DNA/hAT-Tip100	523398	524642	846	+	.	ID="hat-13_lmi";Tend="5629";Tstart="4197";shortTE="F";uid="4b39f679-0ace-48e1-8caf-3a5be55d4393"
NW_020272884.1	RepeatMasker	DNA/TcMar-Pogo	654211	654625	2336	+	.	ID="RND-6_FAMILY-1603";Tend="1761";Tstart="1356";shortTE="F";uid="e754213e-5796-4c54-9d0a-08e52d84eb87"
NW_020272884.1	RepeatMasker	DNA/hAT-Ac	565891	566213	2352	+	.	ID="RND-6_FAMILY-7681";Tend="1244";Tstart="905";shortTE="F";uid="30fba510-4952-45ad-b230-4d70b7ee417e"
NW_020272884.1	RepeatMasker	LINE/I-Jockey	403765	404008	614	+	.	ID="RND-6_FAMILY-1018";Tend="1712";Tstart="1468";shortTE="F";uid="397ee8b6-3c70-4c34-bf8c-69bfafd59b58"
NW_020272884.1	RepeatMasker	DNA/hAT	337303	337619	1520	+	.	ID="RND-3_FAMILY-12";Tend="1374";Tstart="1044";shortTE="F";uid="085ff1aa-e525-49d6-8a38-0c95c1fbcfcb"
NW_020272884.1	RepeatMasker	DNA/Sola-1	1082465	1083876	8623	+	.	ID="RND-6_FAMILY-8900";Tend="1369";Tstart="80";shortTE="F";uid="9c479500-9070-47ae-9986-58b8428b1c5c"
NW_020272884.1	RepeatMasker	DNA/hAT-Tip100	163948	164105	432	+	.	ID="HAT-1_LMI";Tend="4549";Tstart="4386";shortTE="F";uid="2090cc78-fb69-4aa2-a816-79623d6b5183"
NW_020272884.1	RepeatMasker	DNA/hAT	195681	196073	2794	+	.	ID="RND-1_FAMILY-245";Tend="1361";Tstart="968";shortTE="F";uid="6ff51b24-7f75-4cf7-ba03-4dfc469f67c9"
NW_020272884.1	RepeatMasker	DNA/hAT-hATm	662496	662739	420	+	.	ID="RND-5_FAMILY-4934";Tend="1703";Tstart="1466";shortTE="F";uid="280fac4d-d812-430b-bbd2-975ad58a5435"
NW_020272884.1	RepeatMasker	DNA/hAT-Ac	1185149	1185641	1718	+	.	ID="RND-5_FAMILY-6231";Tend="1402";Tstart="913";shortTE="F";uid="56907af1-2724-458c-b0a9-d9e67c3f65b9"
NW_020272884.1	RepeatMasker	Unknown	638254	638515	2291	+	.	ID="RND-6_FAMILY-7295";Tend="1175";Tstart="914";shortTE="F";uid="ac0258c0-3930-4180-8885-a39ee48ff63b"
NW_020272884.1	RepeatMasker	DNA/hAT-Tip100	621940	622071	548	+	.	ID="RND-6_FAMILY-9069";Tend="2279";Tstart="2152";shortTE="F";uid="036b2f56-9ecd-43f6-bb0d-2d2781813557"
NW_020272884.1	RepeatMasker	DNA/Ginger-1	49577	50280	2959	+	.	ID="RND-1_FAMILY-89";Tend="1590";Tstart="866";shortTE="F";uid="00c80e33-d38a-4160-8a03-6dd4d0849f1b"
NW_020272884.1	RepeatMasker	LINE/Penelope	141271	141456	852	+	.	ID="RND-5_FAMILY-147";Tend="1546";Tstart="1341";shortTE="F";uid="6b85a51c-5370-4988-b4e7-af457206e6a6"
NW_020272884.1	RepeatMasker	Unknown	809715	809972	774	+	.	ID="RND-3_FAMILY-1304";Tend="1142";Tstart="870";shortTE="F";uid="26d6f780-36de-42ee-8774-d908aac6f923"
NW_020272884.1	RepeatMasker	LINE/CR1	291517	292729	1670	+	.	ID="RND-6_FAMILY-15091";Tend="2141";Tstart="983";shortTE="F";uid="4292ba82-742c-4550-afba-74c8fe089f36"
NW_020272884.1	RepeatMasker	LINE/L2	697393	697522	559	+	.	ID="L2-10_HMEL";Tend="2181";Tstart="2067";shortTE="F";uid="40838416-5c97-4c27-9d71-c55bd0c82e84"
NW_020272884.1	RepeatMasker	Unknown	981374	984514	13290	+	.	ID="RND-6_FAMILY-118";Tend="3516";Tstart="233";shortTE="F";uid="cd0515ca-e40d-4325-a65c-cb4478074293"
NW_020272884.1	RepeatMasker	DNA/hAT-Tip100	574809	575150	1642	+	.	ID="RND-4_FAMILY-2577";Tend="1368";Tstart="938";shortTE="F";uid="f6b599be-ffc9-4866-b30d-9bc7635fb25d"
NW_020272884.1	RepeatMasker	Unknown	629078	629493	2281	+	.	ID="RND-1_FAMILY-117";Tend="1421";Tstart="997";shortTE="F";uid="04016044-fb46-4d02-9bfa-b0421855bfba"
NW_020272884.1	RepeatMasker	DNA/hAT-Charlie	343988	344259	1582	+	.	ID="RND-6_FAMILY-5613";Tend="2786";Tstart="2502";shortTE="F";uid="3a470bee-196c-4b89-8ff6-5c29794edb59"
NW_020272884.1	RepeatMasker	DNA/hAT-Tip100	1270754	1272170	9821	+	.	ID="RND-5_FAMILY-1724";Tend="2121";Tstart="730";shortTE="F";uid="8495f06d-6409-4e0e-8110-57096e966820"
NW_020272884.1	RepeatMasker	DNA/MULE-MuDR	1155460	1156036	3961	+	.	ID="RND-5_FAMILY-7280";Tend="1503";Tstart="926";shortTE="F";uid="08f72e44-a745-4c44-a2bf-0f31bc866b90"
NW_020272884.1	RepeatMasker	DNA/TcMar-Mariner	1189519	1189760	1448	+	.	ID="RND-5_FAMILY-6792";Tend="2166";Tstart="1925";shortTE="F";uid="7746a909-df2c-4287-8207-4f807cc2d46e"
NW_020272884.1	RepeatMasker	DNA	241060	241309	1020	+	.	ID="RND-1_FAMILY-16";Tend="1181";Tstart="938";shortTE="F";uid="84b22648-20e9-4253-94b2-7410c7c1da88"
NW_020272884.1	RepeatMasker	DNA	1388884	1389766	676	+	.	ID="RND-1_FAMILY-436";TEgroup="ctg_1172%7CRND-1_FAMILY-436%7C1";Tend="1889";Tstart="550";shortTE="F";uid="7619a918-cad5-4f93-9268-9f4e15ee5623"
NW_020272884.1	RepeatMasker	DNA/Ginger-2	1364780	1365645	7105	+	.	ID="RND-6_FAMILY-3014";Tend="1857";Tstart="991";shortTE="F";uid="75723b27-5d00-43c4-8348-079e42514303"
NW_020272884.1	RepeatMasker	DNA/hAT-Ac	560136	560663	1276	+	.	ID="RND-5_FAMILY-6231";Tend="1486";Tstart="905";shortTE="F";uid="57e15951-4b28-4b4c-a54d-23fa6664aa86"
NW_020272884.1	RepeatMasker	DNA/hAT-hAT19	565004	565262	1321	+	.	ID="rnd-1_family-55";Tend="1963";Tstart="1487";shortTE="F";uid="8dcd6152-2f2b-4ab7-b2b3-900373c2b5a9"
NW_020272884.1	RepeatMasker	LINE/I-Jockey	1102807	1103530	1260	+	.	ID="RND-6_FAMILY-1288";Tend="1743";Tstart="1034";shortTE="F";uid="99dd6e9d-8632-418e-b981-ead64cb74901"
NW_020272884.1	RepeatMasker	DNA/hAT-hAT19	681311	681652	2490	+	.	ID="DNA8-52_AP";Tend="536";Tstart="189";shortTE="F";uid="ed956bb3-53aa-4348-881a-6f594dcf7875"
NW_020272884.1	RepeatMasker	Unknown	556678	556949	1264	+	.	ID="RND-5_FAMILY-1154";Tend="1213";Tstart="957";shortTE="F";uid="d8176f3e-c744-4ae0-9276-4ebb46828a3e"
NW_020272884.1	RepeatMasker	DNA	350835	351111	1926	+	.	ID="RND-1_FAMILY-436";Tend="696";Tstart="414";shortTE="F";uid="75278e60-625c-48ed-b71f-3d672f06a134"
NW_020272884.1	RepeatMasker	Unknown	74428	74705	1327	+	.	ID="RND-5_FAMILY-1154";Tend="1242";Tstart="945";shortTE="F";uid="1c8433c6-2ced-4634-b67d-594a409774b7"
NW_020272884.1	RepeatMasker	DNA	963320	963591	1256	+	.	ID="rnd-1_family-173";Tend="1251";Tstart="1004";shortTE="F";uid="d9460fb7-40f7-4d69-92ae-d0c94a880903"
NW_020272884.1	RepeatMasker	LTR/Gypsy	701199	701312	512	+	.	ID="GYPSY-24_DEL-I";Tend="2725";Tstart="2610";shortTE="F";uid="4028e1fa-8a6a-4b61-8515-57ff1f9c2067"
NW_020272884.1	RepeatMasker	LINE/CR1	1119324	1119615	1703	+	.	ID="RND-1_FAMILY-504";Tend="1625";Tstart="1340";shortTE="F";uid="f4df3635-7764-4fbe-ad3c-9e26fd42e303"
NW_020272884.1	RepeatMasker	DNA/hAT-Tip100	930029	930199	1147	+	.	ID="RND-1_FAMILY-542";Tend="1193";Tstart="1012";shortTE="F";uid="cd1801ca-0453-45fd-a90f-775678e669e4"
NW_020272884.1	RepeatMasker	Unknown	1021303	1021454	457	+	.	ID="RND-4_FAMILY-1193";Tend="1155";Tstart="1020";shortTE="F";uid="1bbed05e-28e4-455b-a0b3-d1c12d87cdd4"
NW_020272884.1	RepeatMasker	DNA/MULE-MuDR	164675	164866	939	+	.	ID="RND-6_FAMILY-261";Tend="1495";Tstart="1318";shortTE="F";uid="34f91ba5-c10f-4c30-a8e3-49c1ae433a03"
NW_020272884.1	RepeatMasker	DNA/hAT-Tip100	660247	660549	1708	+	.	ID="RND-6_FAMILY-2163";Tend="1294";Tstart="981";shortTE="F";uid="67a103fb-2583-465b-9d5f-57126928725b"
NW_020272884.1	RepeatMasker	LTR/Gypsy	665126	665341	1523	+	.	ID="RND-5_FAMILY-285";Tend="1963";Tstart="1749";shortTE="F";uid="12c0a0cf-9b8a-40f3-a12f-067f9eda74db"
NW_020272884.1	RepeatMasker	DNA	1190953	1191868	7038	+	.	ID="RND-5_FAMILY-2872";Tend="1863";Tstart="949";shortTE="F";uid="b8550d41-dbd6-4bc0-bcb8-827bb2df3eb7"
NW_020272884.1	RepeatMasker	DNA/hAT-Tip100	630118	630288	1265	+	.	ID="RND-6_FAMILY-7986";Tend="1120";Tstart="953";shortTE="F";uid="94b63adb-036d-4094-a743-42a2b20f4700"
NW_020272884.1	RepeatMasker	Unknown	303356	304324	5821	+	.	ID="RND-1_FAMILY-163";Tend="1923";Tstart="939";shortTE="F";uid="0e2534cf-8f30-4320-9c26-3a0958446375"
NW_020272884.1	RepeatMasker	DNA/hAT-Tip100	625059	625586	3055	+	.	ID="RND-5_FAMILY-7335";Tend="1488";Tstart="965";shortTE="F";uid="1f0adb62-b2ab-467c-bf98-5213feebf314"
NW_020272884.1	RepeatMasker	DNA/hAT-Tip100	162379	163427	963	+	.	ID="hat-15_lmi";Tend="4429";Tstart="2929";shortTE="F";uid="1fab7bf4-77e2-4753-97cf-85e69526bb18"
NW_020272884.1	RepeatMasker	Unknown	951765	952138	859	+	.	ID="RND-1_FAMILY-415";Tend="1180";Tstart="855";shortTE="F";uid="dd3e873b-dccf-456a-91e5-7c7142a1fdbb"
NW_020272884.1	RepeatMasker	DNA/TcMar-Mariner	1091107	1091350	1740	+	.	ID="RND-6_FAMILY-11451";Tend="1423";Tstart="1183";shortTE="F";uid="28a34a04-5e03-4551-a8c3-da6f1bfe76cf"
NW_020272884.1	RepeatMasker	DNA/hAT-Ac	759475	759719	965	+	.	ID="RND-5_FAMILY-6231";Tend="1481";Tstart="1226";shortTE="F";uid="0df5d6af-0597-4bc7-be9f-f394c2c0e092"
NW_020272884.1	RepeatMasker	DNA	963582	964109	3246	+	.	ID="RND-1_FAMILY-173";Tend="2311";Tstart="1784";shortTE="F";uid="8da51820-1d19-4cc2-8fe6-c8736e3070c7"
NW_020272884.1	RepeatMasker	DNA/hAT-Tip100	286598	287268	4985	+	.	ID="RND-1_FAMILY-174";Tend="1669";Tstart="985";shortTE="F";uid="f06240c5-0720-48f3-8a20-a1663f9409e4"
NW_020272884.1	RepeatMasker	DNA/hAT-Charlie	1198675	1199115	2735	+	.	ID="RND-1_FAMILY-91";Tend="1398";Tstart="957";shortTE="F";uid="3c8cd603-ae35-4e48-9d03-47457bfbedfe"
NW_020272884.1	RepeatMasker	DNA/hAT-Charlie	19541	21454	14773	+	.	ID="RND-6_FAMILY-3988";Tend="2147";Tstart="265";shortTE="F";uid="d9ebc533-086e-4f3b-80ce-9530ea1aab98"
NW_020272884.1	RepeatMasker	DNA/hAT-hAT19	17273	18185	7099	-	.	ID="RND-1_FAMILY-119";Tend="1866";Tstart="953";shortTE="F";uid="7484e223-b016-4774-a2b3-d927458afe1f"
NW_020272884.1	RepeatMasker	DNA/hAT-hAT19	1127116	1128238	5337	-	.	ID="RND-6_FAMILY-3832";Tend="2303";Tstart="1371";shortTE="F";uid="68167eda-2747-4e7c-8ead-d98c7bd1f9e0"
NW_020272884.1	RepeatMasker	DNA/Kolobok-T2	223468	224135	1664	-	.	ID="KOLOBOK-3_AP";Tend="728";Tstart="27";shortTE="F";uid="99545ae3-92bf-4ce6-b9c9-12490013f721"
NW_020272884.1	RepeatMasker	DNA/Ginger-2	1057724	1058190	2330	-	.	ID="RND-5_FAMILY-1354";Tend="2847";Tstart="2308";shortTE="F";uid="df4785ed-d15b-40b1-8a4e-532a16ea7cab"
NW_020272884.1	RepeatMasker	DNA/hAT-Tip100	1330566	1330730	568	-	.	ID="RND-5_FAMILY-1131";TEgroup="ctg_1172%7CRND-5_FAMILY-1131%7C1";Tend="1377";Tstart="954";shortTE="F";uid="4e36b1c8-52e8-40af-a19b-c0cf77be227d"
NW_020272884.1	RepeatMasker	LINE/R1	516832	517266	1884	-	.	ID="RND-6_FAMILY-6559";Tend="2174";Tstart="1692";shortTE="F";uid="67d3a1be-b192-4e54-bfb1-99c146040c06"
NW_020272884.1	RepeatMasker	RC/Helitron	417734	417847	510	-	.	ID="RND-5_FAMILY-5582";Tend="1346";Tstart="1227";shortTE="F";uid="d2e60529-8e14-4bac-8b2c-d0d92567a2f9"
NW_020272884.1	RepeatMasker	DNA/hAT	196677	196938	1370	-	.	ID="RND-3_FAMILY-12";Tend="1216";Tstart="945";shortTE="F";uid="52696d13-4109-4e65-aa5a-ad450b9bb5ab"
NW_020272884.1	RepeatMasker	LINE/I	541106	541536	1062	-	.	ID="RND-6_FAMILY-4984";Tend="1730";Tstart="1246";shortTE="F";uid="a9ecc716-dcc5-464b-8864-e418943c5397"
NW_020272884.1	RepeatMasker	DNA	1009857	1010457	3762	-	.	ID="RND-1_FAMILY-109";Tend="1611";Tstart="962";shortTE="F";uid="0cac969f-b73c-4570-bec4-0e8ca66765ae"
NW_020272884.1	RepeatMasker	DNA/MULE-MuDR	802023	802374	2313	-	.	ID="RND-5_FAMILY-4264";Tend="1621";Tstart="1269";shortTE="F";uid="9794bf80-e082-4009-bfaf-ddc098f7a626"
NW_020272884.1	RepeatMasker	DNA	1215895	1216339	2423	-	.	ID="RND-5_FAMILY-451";Tend="1476";Tstart="953";shortTE="F";uid="39db0db9-314f-4b71-a988-4bd80d7d212c"
NW_020272884.1	RepeatMasker	LINE/I	480253	482950	646	-	.	ID="RND-5_FAMILY-5937";Tend="3602";Tstart="927";shortTE="F";uid="a21bb00e-11bb-4b74-9f13-662f3fabcffe"
NW_020272884.1	RepeatMasker	Unknown	545857	545978	713	-	.	ID="RND-6_FAMILY-271";Tend="935";Tstart="809";shortTE="F";uid="25fe4841-59b4-47e2-a3bf-16c22e04e168"
NW_020272884.1	RepeatMasker	Unknown	1430494	1431438	6929	-	.	ID="RND-1_FAMILY-517";Tend="1747";Tstart="793";shortTE="F";uid="b1848681-a7d4-459c-819f-e61d357baefa"
NW_020272884.1	RepeatMasker	Satellite	562418	562549	835	-	.	ID="SAT-1_LVA";Tend="350";Tstart="219";shortTE="F";uid="867fd230-eece-463f-b9ff-e0185a3daf10"
NW_020272884.1	RepeatMasker	DNA/MULE-MuDR	871903	872569	635	-	.	ID="MUDR10X_AP";Tend="1609";Tstart="948";shortTE="F";uid="e44b7622-5bb2-417b-a1d7-d977de9a6c89"
NW_020272884.1	RepeatMasker	DNA/hAT-Ac	634952	635727	3255	-	.	ID="RND-6_FAMILY-1805";Tend="1684";Tstart="899";shortTE="F";uid="33a1417c-7dbd-4cd4-957d-fa787a34b2ad"
NW_020272884.1	RepeatMasker	DNA/hAT-Tip100	361581	361996	2291	-	.	ID="RND-4_FAMILY-4455";Tend="1402";Tstart="976";shortTE="F";uid="bacc6b6c-ded9-4902-8f0b-17bda856a59f"
NW_020272884.1	RepeatMasker	Unknown	1264030	1264284	1017	-	.	ID="RND-6_FAMILY-20480";Tend="1161";Tstart="938";shortTE="F";uid="2be5ca2e-3aa5-4376-8ced-a317b9bb5725"
NW_020272884.1	RepeatMasker	Unknown	283872	283978	652	-	.	ID="RND-5_FAMILY-1442";Tend="634";Tstart="528";shortTE="F";uid="f00ebc1f-e2b9-4398-8f4e-154d8bdb611b"
NW_020272884.1	RepeatMasker	Unknown	522170	522452	1107	-	.	ID="RND-1_FAMILY-313";Tend="1234";Tstart="969";shortTE="F";uid="6bc622f6-f2cd-47a1-b17b-f2bff5fb5990"
NW_020272884.1	RepeatMasker	Unknown	855165	855351	1259	-	.	ID="RND-1_FAMILY-465";Tend="1392";Tstart="1204";shortTE="F";uid="1f5fc3b6-d82d-4e60-89b0-b455bde972ae"
NW_020272884.1	RepeatMasker	LINE/I-Jockey	44256	44387	462	-	.	ID="RND-5_FAMILY-7281";Tend="754";Tstart="623";shortTE="F";uid="a8062d4b-34b4-408c-a4d1-3b211b28a61c"
NW_020272884.1	RepeatMasker	DNA	430466	430962	2867	-	.	ID="RND-1_FAMILY-436";Tend="1031";Tstart="560";shortTE="F";uid="39d6aca7-bbc6-4dad-ad49-3104b522e683"
NW_020272884.1	RepeatMasker	DNA/hAT-Tip100	282559	282734	1474	-	.	ID="RND-1_FAMILY-29";Tend="1146";Tstart="971";shortTE="F";uid="2f8f8d86-15b7-49ab-a939-1a64f8a68725"
NW_020272884.1	RepeatMasker	Unknown	1425580	1426459	4809	-	.	ID="RND-6_FAMILY-2750";Tend="1852";Tstart="946";shortTE="F";uid="86e9dfc5-03fe-4c3d-bf3b-e7ff0ef5f08e"
NW_020272884.1	RepeatMasker	DNA/TcMar-Mariner	1229746	1230008	456	-	.	ID="RND-6_FAMILY-7734";Tend="1965";Tstart="1690";shortTE="F";uid="7c37d2e2-8cf2-4353-87bb-1331d1467fb2"
NW_020272884.1	RepeatMasker	LINE/RTE-BovB	1401315	1401614	1049	-	.	ID="RND-5_FAMILY-560";Tend="2116";Tstart="1807";shortTE="F";uid="35a14f0f-2ece-4477-9195-6eb9971a1cae"
NW_020272884.1	RepeatMasker	LINE/RTE-BovB	898770	899463	4434	-	.	ID="RND-6_FAMILY-3846";Tend="1605";Tstart="872";shortTE="F";uid="349dcd9b-7ea2-44ef-8713-37040080da14"
NW_020272884.1	RepeatMasker	DNA/MULE-MuDR	867052	867540	2365	-	.	ID="RND-5_FAMILY-4264";Tend="1720";Tstart="1269";shortTE="F";uid="a702b3eb-e39f-41a2-80f4-bcb7874fde60"
NW_020272884.1	RepeatMasker	DNA	832446	832851	670	-	.	ID="TTAA2C_AP";Tend="422";Tstart="11";shortTE="F";uid="28d4ada2-286c-4f9e-a94d-ad8b35306532"
NW_020272884.1	RepeatMasker	DNA/hAT-Charlie	1046819	1047427	4068	-	.	ID="RND-5_FAMILY-2288";Tend="1524";Tstart="917";shortTE="F";uid="931867f3-0aa6-4762-9ac0-1aa6e5543319"
NW_020272884.1	RepeatMasker	RC/Helitron	1312628	1312770	584	-	.	ID="RND-6_FAMILY-352";Tend="1920";Tstart="1782";shortTE="F";uid="11cc806a-a6b4-47b4-ba7c-f22e2e497606"
NW_020272884.1	RepeatMasker	DNA/hAT-Tip100	411809	412083	1877	-	.	ID="RND-5_FAMILY-10244";Tend="1217";Tstart="930";shortTE="F";uid="f8c364f6-b0ff-4bd8-ae3a-6d4d7d5abade"
NW_020272884.1	RepeatMasker	LINE/Penelope	713970	714076	592	-	.	ID="RND-5_FAMILY-147";Tend="1452";Tstart="1347";shortTE="F";uid="fe014dea-f89d-4d2f-b154-4f7192a165d8"
NW_020272884.1	RepeatMasker	DNA/hAT-Tip100	1174934	1175070	462	-	.	ID="RND-1_FAMILY-199";Tend="1032";Tstart="897";shortTE="F";uid="e8617ee3-238c-43a0-821f-94681d44706b"
NW_020272884.1	RepeatMasker	Unknown	352563	352799	559	-	.	ID="RND-1_FAMILY-18";Tend="1317";Tstart="1082";shortTE="F";uid="97e8f963-19dc-4793-895b-3c71041fca06"
NW_020272884.1	RepeatMasker	DNA/hAT-Tip100	164255	164419	1206	-	.	ID="RND-6_FAMILY-32826";Tend="1128";Tstart="965";shortTE="F";uid="ddd8969d-414a-471e-8636-c044e547984b"
NW_020272884.1	RepeatMasker	Unknown	1389759	1389955	690	-	.	ID="RND-6_FAMILY-8453";Tend="1180";Tstart="991";shortTE="F";uid="a9503e16-f302-4244-99a5-e60d993aa4d5"
NW_020272884.1	RepeatMasker	RC/Helitron	998421	998567	420	-	.	ID="RND-5_FAMILY-113";Tend="1550";Tstart="1391";shortTE="F";uid="6168c41c-c044-46f5-9727-d133ed9d4bd4"
NW_020272884.1	RepeatMasker	DNA/hAT-Tip100	1379306	1379709	751	-	.	ID="RND-6_FAMILY-3353";TEgroup="ctg_1172%7CRND-6_FAMILY-3353%7C1";Tend="1649";Tstart="912";shortTE="F";uid="945e1cb2-6d6b-4188-9e0b-3df145b8ea7d"
NW_020272884.1	RepeatMasker	DNA/hAT-hATm	732103	732360	881	-	.	ID="RND-6_FAMILY-5003";Tend="961";Tstart="657";shortTE="F";uid="da2664bd-d6a5-4ef7-9181-b838f95a572c"
NW_020272884.1	RepeatMasker	Unknown	400837	401571	5412	-	.	ID="RND-1_FAMILY-126";Tend="1558";Tstart="847";shortTE="F";uid="865830b6-31b0-40d7-ad3f-a9bf7589b3ea"
NW_020272884.1	RepeatMasker	DNA/hAT-Charlie	294816	295261	2103	-	.	ID="RND-1_FAMILY-58";Tend="1369";Tstart="962";shortTE="F";uid="da7d89af-7b70-4f1d-aab6-26cb51fad5cc"
NW_020272884.1	RepeatMasker	DNA/PIF-Harbinger	1356286	1356485	436	-	.	ID="RND-6_FAMILY-2805";Tend="916";Tstart="712";shortTE="F";uid="01cceab7-7c42-4ba7-978c-de8d364b2213"
NW_020272884.1	RepeatMasker	DNA/hAT-Charlie	1273521	1273756	1566	-	.	ID="RND-4_FAMILY-2491";Tend="1197";Tstart="964";shortTE="F";uid="ed645bd9-242c-47c6-9b8c-91e38c473724"
NW_020272884.1	RepeatMasker	Unknown	135847	136002	652	-	.	ID="RND-4_FAMILY-508";Tend="1311";Tstart="1173";shortTE="F";uid="7d31c84e-aad5-4c4f-a08e-fc26df1ae679"
NW_020272884.1	RepeatMasker	DNA/hAT-hAT19	156080	157917	1987	-	.	ID="rnd-6_family-1836";Tend="2145";Tstart="633";shortTE="F";uid="4cef07a8-6c20-4b5e-b705-c4bd9c4760a4"
NW_020272884.1	RepeatMasker	Unknown	1346313	1347488	5302	-	.	ID="RND-6_FAMILY-4600";Tend="2034";Tstart="900";shortTE="F";uid="77a09a83-4a47-4057-a640-2e7d22fc173e"
NW_020272884.1	RepeatMasker	DNA/MULE-MuDR	923025	923737	818	-	.	ID="RND-6_FAMILY-2895";Tend="2361";Tstart="1668";shortTE="F";uid="2f5d9450-3530-4017-87ee-f787e9863ebf"
NW_020272884.1	RepeatMasker	DNA/hAT-Tip100	1124965	1125212	608	-	.	ID="RND-1_FAMILY-74";Tend="927";Tstart="695";shortTE="F";uid="a764ff68-14ff-4c0e-bac6-bb32685d675e"
NW_020272884.1	RepeatMasker	DNA/hAT-Tip100	801421	801909	3335	-	.	ID="RND-6_FAMILY-12560";Tend="1530";Tstart="1033";shortTE="F";uid="84032942-38c4-42db-a7e3-7ee65acad592"
NW_020272884.1	RepeatMasker	Unknown	347701	348099	1142	-	.	ID="RND-5_FAMILY-780";Tend="877";Tstart="549";shortTE="F";uid="20190328-a23a-4b1e-b0a8-92dc426251f8"
NW_020272884.1	RepeatMasker	Unknown	1206357	1206501	627	-	.	ID="RND-6_FAMILY-16488";Tend="1104";Tstart="960";shortTE="F";uid="b4417202-b770-46a4-8d0e-60d390bfccbb"
NW_020272884.1	RepeatMasker	Unknown	68243	68521	1071	-	.	ID="RND-5_FAMILY-872";Tend="393";Tstart="125";shortTE="F";uid="832fe139-d20b-43fa-9a87-9f6c152f2345"
NW_020272884.1	RepeatMasker	Unknown	21454	22306	5446	-	.	ID="RND-5_FAMILY-2294";Tend="1603";Tstart="752";shortTE="F";uid="2e68580c-ca98-4a8f-88d4-ed1acce363af"
NW_020272884.1	RepeatMasker	DNA/hAT-hAT19	158115	158386	910	-	.	ID="RND-6_FAMILY-414";Tend="932";Tstart="676";shortTE="F";uid="9421c97d-7f15-474b-b5c4-2968dede9e14"
NW_020272884.1	RepeatMasker	Unknown	1365758	1366039	1848	-	.	ID="RND-6_FAMILY-3336";Tend="1355";Tstart="1070";shortTE="F";uid="a8cd3c78-610f-4d22-afc7-ba615d2d21f4"
NW_020272884.1	RepeatMasker	DNA/hAT-hATm	1309503	1309913	3140	-	.	ID="RND-1_FAMILY-254";Tend="1383";Tstart="971";shortTE="F";uid="5bf27898-e56e-42cc-8530-f6accef13079"
NW_020272884.1	RepeatMasker	DNA/TcMar-Mariner	722214	722620	938	-	.	ID="MARINER-N15_SIN";Tend="697";Tstart="295";shortTE="F";uid="7f161ff8-b61d-4a43-a2f0-d94d7c12f869"
NW_020272884.1	RepeatMasker	DNA/hAT-Tip100	564747	564987	543	-	.	ID="DNA8-13_AP";Tend="558";Tstart="314";shortTE="F";uid="06517b61-193b-4fbf-bec1-0407dd7ec641"
NW_020272884.1	RepeatMasker	DNA/hAT-Tip100	301786	301951	597	-	.	ID="RND-6_FAMILY-2678";Tend="1128";Tstart="978";shortTE="F";uid="c0226ff6-c182-4bf6-b59e-8b9465663935"
NW_020272884.1	RepeatMasker	Unknown	674580	674849	1459	-	.	ID="RND-4_FAMILY-965";Tend="1453";Tstart="1181";shortTE="F";uid="f8908bd4-18c4-44da-b189-85439d80ce2d"
NW_020272884.1	RepeatMasker	DNA/MULE-MuDR	1371765	1371926	625	-	.	ID="MUDR8X_AP";Tend="153";Tstart="4";shortTE="F";uid="2270fb09-27b9-4864-b85b-f7d0c1af2e82"
NW_020272884.1	RepeatMasker	DNA	346491	347762	7491	-	.	ID="RND-1_FAMILY-528";Tend="2076";Tstart="833";shortTE="F";uid="3440a7f9-4e01-4ed0-a6e3-8e3c0bd7608c"
NW_020272884.1	RepeatMasker	DNA/MULE-MuDR	616191	617021	5223	-	.	ID="RND-5_FAMILY-2844";Tend="1687";Tstart="814";shortTE="F";uid="6a08431c-b40d-45d0-81bc-551cff835540"
NW_020272884.1	RepeatMasker	Unknown	92279	92607	2025	-	.	ID="RND-1_FAMILY-14";Tend="1218";Tstart="887";shortTE="F";uid="e34b74a6-3035-4902-bcf3-42ae98409a90"
NW_020272884.1	RepeatMasker	DNA/hAT-hAT19	477810	478504	4086	-	.	ID="RND-4_FAMILY-4126";Tend="1963";Tstart="1178";shortTE="F";uid="29365b5a-e6ea-40fd-879a-5b66ca42fc64"
NW_020272884.1	RepeatMasker	DNA/hAT-Tip100	1099804	1101483	12224	-	.	ID="RND-1_FAMILY-217";Tend="2564";Tstart="845";shortTE="F";uid="a6f08a70-3d3f-4108-b4f2-19995af4f68e"
NW_020272884.1	RepeatMasker	Unknown	694305	694624	1013	-	.	ID="RND-5_FAMILY-11350";Tend="1233";Tstart="909";shortTE="F";uid="30f30343-623d-4401-b57d-e2e9696a61a6"
NW_020272884.1	RepeatMasker	LINE/I-Jockey	371335	372486	3251	-	.	ID="RND-6_FAMILY-9475";Tend="2415";Tstart="1271";shortTE="F";uid="e7aeb07a-0544-4d74-ba9b-a3bedc8892f0"
NW_020272884.1	RepeatMasker	DNA/hAT-hAT19	516651	516853	462	-	.	ID="RND-6_FAMILY-414";Tend="868";Tstart="665";shortTE="F";uid="ce498c7d-6229-42ec-bc62-b02546645ce9"
NW_020272884.1	RepeatMasker	Unknown	518048	518167	491	-	.	ID="RND-1_FAMILY-313";Tend="1381";Tstart="1266";shortTE="F";uid="8ab0acc9-ded8-42e3-ac18-70f752902fa8"
NW_020272884.1	RepeatMasker	DNA/hAT-Charlie	12648	12753	657	-	.	ID="RND-5_FAMILY-1824";Tend="1055";Tstart="942";shortTE="F";uid="57184d00-0696-4e7a-a910-5d458a0e512c"
NW_020272884.1	RepeatMasker	DNA/hAT-Charlie	853706	853840	780	-	.	ID="RND-5_FAMILY-3119";Tend="1021";Tstart="892";shortTE="F";uid="2f4ef1ce-ff35-4261-bb8b-36d93658e191"
NW_020272884.1	RepeatMasker	Unknown	412242	412534	1899	-	.	ID="RND-6_FAMILY-4258";Tend="1231";Tstart="946";shortTE="F";uid="acf794dd-489e-4915-bc3a-018451f8b42a"
NW_020272884.1	RepeatMasker	DNA/hAT-Tip100	1030547	1030717	941	-	.	ID="RND-1_FAMILY-56";Tend="1575";Tstart="1396";shortTE="F";uid="d16832de-7034-45d7-8c08-c540e0aeb4da"
NW_020272884.1	RepeatMasker	DNA/hAT-Ac	674834	675656	5167	-	.	ID="RND-1_FAMILY-347";Tend="1764";Tstart="911";shortTE="F";uid="169cb219-01fe-4384-871b-b24f1905e2e9"
NW_020272884.1	RepeatMasker	DNA/Kolobok-E	979590	980367	3856	-	.	ID="RND-4_FAMILY-559";Tend="1586";Tstart="797";shortTE="F";uid="7476d525-854b-4638-811d-54f8c51a0ab9"
NW_020272884.1	RepeatMasker	DNA/hAT	1091359	1091515	1004	-	.	ID="RND-1_FAMILY-377";Tend="1050";Tstart="892";shortTE="F";uid="f7639b10-dfd0-4481-91da-774cfde7e159"
NW_020272884.1	RepeatMasker	DNA/hAT	1207143	1207443	1936	-	.	ID="RND-5_FAMILY-1506";Tend="2126";Tstart="1826";shortTE="F";uid="ea2ca322-2e81-4997-ae73-8ac10c53aec9"
NW_020272884.1	RepeatMasker	DNA/hAT-Tip100	93231	93567	1484	-	.	ID="RND-6_FAMILY-6951";Tend="1241";Tstart="894";shortTE="F";uid="e6f2167b-2b73-4576-b90f-a2b739664d3f"
NW_020272884.1	RepeatMasker	Unknown	449879	450633	882	-	.	ID="RND-6_FAMILY-3677";Tend="1510";Tstart="760";shortTE="F";uid="8cba330d-bf9f-48f3-9fd3-09b44756bd08"
NW_020272884.1	RepeatMasker	DNA/MULE-MuDR	486884	487162	1142	-	.	ID="RND-6_FAMILY-261";Tend="1542";Tstart="1244";shortTE="F";uid="f25e31ca-f37a-44be-8460-a6d7cae51cb9"
NW_020272884.1	RepeatMasker	Unknown	124924	125368	624	-	.	ID="RND-6_FAMILY-3205";Tend="1039";Tstart="597";shortTE="F";uid="adc674a3-0f4b-4fea-9be5-2ea67106cd8f"
NW_020272884.1	RepeatMasker	Unknown	546986	547107	870	-	.	ID="RND-5_FAMILY-273";Tend="1043";Tstart="912";shortTE="F";uid="988ddd72-3ef0-49a1-bc08-4b89e66162bf"
NW_020272884.1	RepeatMasker	Unknown	484756	486303	9432	-	.	ID="RND-6_FAMILY-3920";Tend="1823";Tstart="426";shortTE="F";uid="965beaa3-5137-45f0-92f4-0b5ba839418b"
NW_020272884.1	RepeatMasker	LTR/Gypsy	26117	26951	1325	-	.	ID="RND-6_FAMILY-6524";Tend="1341";Tstart="501";shortTE="F";uid="c4e95fe7-c104-47f2-ad75-edaced4369cc"
NW_020272884.1	RepeatMasker	LINE/L2	381747	382421	2795	-	.	ID="RND-6_FAMILY-2600";Tend="2314";Tstart="1640";shortTE="F";uid="99a59b1a-de9f-44eb-8200-bb4cb6df6d81"
NW_020272884.1	RepeatMasker	DNA/hAT-Charlie	657497	657763	1830	-	.	ID="RND-1_FAMILY-71";Tend="1382";Tstart="1120";shortTE="F";uid="456ac7f3-126d-43b3-a235-7ecae7ef501f"
NW_020272884.1	RepeatMasker	Unknown	344780	345055	465	-	.	ID="RND-6_FAMILY-5265";Tend="1346";Tstart="1069";shortTE="F";uid="d338cd89-d80d-4996-80a4-838be4fdd88b"
NW_020272884.1	RepeatMasker	DNA/hAT-Ac	1210467	1210934	2018	-	.	ID="RND-5_FAMILY-6231";Tend="1481";Tstart="1008";shortTE="F";uid="b7b9d95f-90fc-40da-a59e-73eca08ed6cd"
NW_020272884.1	RepeatMasker	DNA/MULE-MuDR	487625	488406	1107	-	.	ID="MUDR7X_AP";Tend="1399";Tstart="638";shortTE="F";uid="47dbace8-8c53-44b5-b468-4dda7b0e534c"
NW_020272884.1	RepeatMasker	DNA/hAT-hAT19	484186	484450	1498	-	.	ID="RND-4_FAMILY-4126";Tend="1184";Tstart="942";shortTE="F";uid="73ff1da8-0103-42cf-b3d2-0775c4dc3cc5"
NW_020272884.1	RepeatMasker	DNA/TcMar-Tc1	684673	685108	2965	-	.	ID="RND-6_FAMILY-81";Tend="1943";Tstart="1483";shortTE="F";uid="18ef692b-7ee2-4826-9c40-bad676d7dd4b"
NW_020272884.1	RepeatMasker	DNA/hAT-hAT19	547459	548984	10543	-	.	ID="RND-5_FAMILY-5814";Tend="2423";Tstart="939";shortTE="F";uid="978b5037-bceb-4ffd-9206-5a17f3d07339"
NW_020272884.1	RepeatMasker	Unknown	208761	208867	613	-	.	ID="RND-6_FAMILY-4879";Tend="1288";Tstart="1182";shortTE="F";uid="501846fb-8544-4068-a61c-f954ab513f58"
NW_020272884.1	RepeatMasker	DNA	637576	637702	400	-	.	ID="RND-5_FAMILY-714";Tend="2307";Tstart="2188";shortTE="F";uid="8157e09f-8de4-44b6-b5ac-9d363761bc0e"
NW_020272884.1	RepeatMasker	DNA/hAT-Tip100	107542	107894	2430	-	.	ID="RND-5_FAMILY-7335";Tend="1321";Tstart="965";shortTE="F";uid="12215668-b9af-405b-90fc-6fbfdec791ce"
NW_020272884.1	RepeatMasker	Unknown	1113675	1113940	789	-	.	ID="RND-6_FAMILY-2663";Tend="1176";Tstart="934";shortTE="F";uid="4bd152ab-771d-4358-9be6-9c50eac26825"
NW_020272884.1	RepeatMasker	Unknown	122789	123190	2373	-	.	ID="RND-1_FAMILY-185";Tend="1263";Tstart="845";shortTE="F";uid="05d457e3-6485-435d-994c-e92376b3439d"
NW_020272884.1	RepeatMasker	RC/Helitron	998614	998785	1107	-	.	ID="RND-4_FAMILY-485";Tend="1062";Tstart="891";shortTE="F";uid="9290c28c-c39a-44fe-9b2d-7b4385a20389"
NW_020272884.1	RepeatMasker	Unknown	414837	415136	486	-	.	ID="RND-6_FAMILY-1714";Tend="1140";Tstart="839";shortTE="F";uid="6733e752-5a07-4ecc-8e3c-2314e996057f"
NW_020272884.1	RepeatMasker	LINE/RTE-BovB	579455	579909	2420	-	.	ID="RND-5_FAMILY-1795";Tend="2019";Tstart="1521";shortTE="F";uid="35023a96-9659-4390-b853-a2bc78072a7b"
NW_020272884.1	RepeatMasker	DNA/hAT-Tip100	1213182	1213685	3248	-	.	ID="RND-6_FAMILY-25621";Tend="1398";Tstart="908";shortTE="F";uid="8f52446a-7c2d-4e3b-8240-cd5307e3da56"
NW_020272884.1	RepeatMasker	DNA	743167	743284	424	-	.	ID="DNA8-29_AP";Tend="197";Tstart="90";shortTE="F";uid="69639a91-5a3f-4dd4-8190-b5754142b965"
NW_020272884.1	RepeatMasker	DNA	325525	326012	1720	-	.	ID="RND-1_FAMILY-438";TEgroup="ctg_1172%7CRND-1_FAMILY-438%7C1";Tend="948";Tstart="562";shortTE="F";uid="bb72f626-524d-46fd-a217-5bbb01f909cb"
NW_020272884.1	RepeatMasker	Unknown	1370454	1371048	4663	-	.	ID="RND-1_FAMILY-449";Tend="1578";Tstart="983";shortTE="F";uid="152de67d-772d-49bb-a463-45beb9b8d50a"
NW_020272884.1	RepeatMasker	DNA/hAT-Charlie	588726	589171	2731	-	.	ID="RND-1_FAMILY-58";Tend="1369";Tstart="946";shortTE="F";uid="9874c614-9ceb-403e-9bfd-5438c0c0a684"
NW_020272884.1	RepeatMasker	DNA/hAT	644725	645135	879	-	.	ID="DNA8-38_AP";Tend="483";Tstart="1";shortTE="F";uid="185908d4-f5f3-4707-8b0f-4f9c555cbf13"
NW_020272884.1	RepeatMasker	DNA/CMC-Chapaev-3	390377	390836	898	-	.	ID="enspm-n3_rpr";Tend="1334";Tstart="799";shortTE="F";uid="9f087b42-6c77-493e-aec1-d5663a0880e8"
NW_020272884.1	RepeatMasker	Unknown	673279	674075	3664	-	.	ID="RND-1_FAMILY-203";TEgroup="ctg_1172%7CRND-1_FAMILY-203%7C1";Tend="1501";Tstart="798";shortTE="F";uid="6c16776e-17f2-4031-a2bf-70f9a30c9ac5"
NW_020272884.1	RepeatMasker	DNA/MULE-MuDR	922679	922884	1147	-	.	ID="RND-5_FAMILY-2704";Tend="1595";Tstart="1390";shortTE="F";uid="0aac2c0a-2c41-4939-a2fa-cdbda1f4ef1a"
NW_020272884.1	RepeatMasker	DNA/TcMar-Pogo	1250176	1250415	797	-	.	ID="RND-6_FAMILY-2651";Tend="1962";Tstart="1711";shortTE="F";uid="3e938136-9695-4e51-adc7-a687b7445936"
NW_020272884.1	RepeatMasker	LINE/I-Jockey	526448	527021	702	-	.	ID="RND-6_FAMILY-14158";Tend="1718";Tstart="1111";shortTE="F";uid="22ba3934-85af-467b-9d6d-2bf42b59dd0b"
NW_020272884.1	RepeatMasker	Unknown	46825	47216	2941	-	.	ID="RND-5_FAMILY-8784";Tend="1207";Tstart="797";shortTE="F";uid="643ee80c-cfb7-4c03-a0a5-d33d3166cc10"
NW_020272884.1	RepeatMasker	Unknown	424934	425329	3031	-	.	ID="RND-4_FAMILY-2231";Tend="1355";Tstart="958";shortTE="F";uid="7f5ae7fd-9bfc-4f00-aa79-3d9fccfef061"
NW_020272884.1	RepeatMasker	DNA/hAT-Tip100	321178	321554	1974	-	.	ID="RND-6_FAMILY-21493";Tend="1089";Tstart="686";shortTE="F";uid="40e37632-579e-4395-aba9-e026271cadb9"
NW_020272884.1	RepeatMasker	RC/Helitron	1123002	1123251	1191	-	.	ID="RND-6_FAMILY-2140";Tend="1174";Tstart="899";shortTE="F";uid="9b534d12-7d23-4b1e-bc62-56baa932cf2d"
NW_020272884.1	RepeatMasker	DNA/hAT-hATm	593170	593469	461	-	.	ID="HAT-4C_AP";Tend="300";Tstart="1";shortTE="F";uid="2367f176-5c4e-4a4e-8acf-1fc3cf47965a"
NW_020272884.1	RepeatMasker	DNA/hAT-Charlie	693582	694154	1596	-	.	ID="RND-6_FAMILY-4276";Tend="1602";Tstart="919";shortTE="F";uid="3a7fc7bd-4a68-49c5-a540-8977688a4e4e"
NW_020272884.1	RepeatMasker	DNA	229369	229473	648	-	.	ID="RND-5_FAMILY-451";Tend="1484";Tstart="1379";shortTE="F";uid="8e59eba7-1069-44ad-bfbc-f169c4963252"
NW_020272884.1	RepeatMasker	DNA/hAT-Tip100	352104	352532	3057	-	.	ID="RND-4_FAMILY-1044";Tend="1336";Tstart="900";shortTE="F";uid="d5613792-0d09-4562-b8b3-6f2de43c68ee"
NW_020272884.1	RepeatMasker	DNA/CMC-Transib	918441	918720	505	-	.	ID="transib-1_lhu";Tend="3758";Tstart="3566";shortTE="F";uid="39d8d35d-cd6a-4b59-8ae1-5405e6e8f1b3"
NW_020272884.1	RepeatMasker	LINE/R1	212269	212445	467	-	.	ID="RND-5_FAMILY-2653";Tend="1159";Tstart="993";shortTE="F";uid="df6dee38-e29c-4c43-b1ba-128fc62bca56"
NW_020272884.1	RepeatMasker	RC/Helitron	409649	409811	635	-	.	ID="RND-5_FAMILY-1361";Tend="1273";Tstart="1091";shortTE="F";uid="8c824791-93f2-401b-8764-26a30640ba4c"
NW_020272884.1	RepeatMasker	LTR/Gypsy	168029	170408	6055	-	.	ID="GYPSY4-I_AP";Tend="4610";Tstart="2221";shortTE="F";uid="a1c2e035-7bbb-40e4-aeb2-5c2d0d924dc8"
NW_020272884.1	RepeatMasker	DNA/hAT-hAT19	1364444	1364601	819	-	.	ID="RND-6_FAMILY-4462";Tend="1181";Tstart="1018";shortTE="F";uid="d1195840-9888-452c-894d-d138d4f4b532"
NW_020272884.1	RepeatMasker	DNA/Ginger-1	1280570	1280708	487	-	.	ID="RND-1_FAMILY-89";Tend="1061";Tstart="897";shortTE="F";uid="65d180e9-8eac-4529-ac42-4af0328428c8"
NW_020272884.1	RepeatMasker	Unknown	283757	283862	798	-	.	ID="RND-6_FAMILY-4752";Tend="991";Tstart="886";shortTE="F";uid="78e45fed-49cb-482d-bb08-c86dcd3dbab5"
NW_020272884.1	RepeatMasker	Unknown	1197269	1197533	1575	-	.	ID="RND-5_FAMILY-18372";Tend="1203";Tstart="928";shortTE="F";uid="af7b1127-c922-4022-b07c-7ea6006e2241"
NW_020272884.1	RepeatMasker	RC/Helitron	1177909	1178149	643	-	.	ID="RND-6_FAMILY-352";Tend="2010";Tstart="1781";shortTE="F";uid="9eac88d1-7591-470f-845f-fa25ee863a32"
NW_020272884.1	RepeatMasker	LTR/Gypsy	1061417	1061584	636	-	.	ID="GYPSY-24_DEL-I";Tend="2729";Tstart="2561";shortTE="F";uid="1e904c16-317a-4d41-a118-9329d4e81c46"
NW_020272884.1	RepeatMasker	Unknown	285352	285735	868	-	.	ID="RND-5_FAMILY-1442";Tend="340";Tstart="68";shortTE="F";uid="d6b24d79-05c5-47a0-9d58-21b5acc879f9"
NW_020272884.1	RepeatMasker	RC/Helitron	418135	418312	1089	-	.	ID="RND-5_FAMILY-5582";Tend="1151";Tstart="975";shortTE="F";uid="e8aac9fe-1bb9-4619-b437-698057a42a35"
NW_020272884.1	RepeatMasker	LINE/I	145254	145562	740	-	.	ID="RND-6_FAMILY-13515";Tend="1669";Tstart="1334";shortTE="F";uid="1e0f3a26-4c2f-4739-a52f-375c45fc8f53"
NW_020272884.1	RepeatMasker	LINE/RTE-BovB	915220	915399	613	-	.	ID="RND-6_FAMILY-4156";Tend="1047";Tstart="868";shortTE="F";uid="2afc3967-eec5-49cd-a0eb-5c51b6f70798"
NW_020272884.1	RepeatMasker	Unknown	1175693	1176311	4813	-	.	ID="RND-6_FAMILY-10154";Tend="1590";Tstart="965";shortTE="F";uid="25f66ad6-c3c0-477d-9023-5124c218b2f8"
NW_020272884.1	RepeatMasker	LINE/RTE-BovB	1432419	1433083	3963	-	.	ID="RND-6_FAMILY-3846";Tend="1604";Tstart="884";shortTE="F";uid="a0ca580e-df15-4891-9e7b-7e76a05f9b10"
NW_020272884.1	RepeatMasker	Unknown	126329	126608	2210	-	.	ID="RND-6_FAMILY-38399";Tend="1216";Tstart="936";shortTE="F";uid="ff2bbe54-744b-41b0-8452-b29f1c50db82"
NW_020272884.1	RepeatMasker	DNA/hAT-Charlie	648426	648898	1901	-	.	ID="RND-6_FAMILY-1330";Tend="1839";Tstart="1389";shortTE="F";uid="5975dcb4-7ea0-4027-9c66-2e39fb7e1a26"
NW_020272884.1	RepeatMasker	DNA/MULE-MuDR	955741	955971	1206	-	.	ID="RND-1_FAMILY-38";Tend="1390";Tstart="1144";shortTE="F";uid="487e2e2b-277d-4ab3-a98b-a6eda09ef1f1"
NW_020272884.1	RepeatMasker	Unknown	1343690	1344131	3381	-	.	ID="RND-1_FAMILY-117";Tend="1443";Tstart="1001";shortTE="F";uid="944a64f0-b3f9-43ca-8777-71c78cb25097"
NW_020272884.1	RepeatMasker	LTR/Gypsy	1119844	1120905	6374	-	.	ID="RND-5_FAMILY-621";Tend="1417";Tstart="347";shortTE="F";uid="9491008b-c1dd-41fa-8387-d7aa21eca661"
NW_020272884.1	RepeatMasker	Unknown	1205985	1206118	937	-	.	ID="RND-6_FAMILY-16488";Tend="1305";Tstart="1173";shortTE="F";uid="312d90cf-6710-4ef5-9c63-ef061f450ea7"
NW_020272884.1	RepeatMasker	DNA/MULE-MuDR	780670	781135	3125	-	.	ID="RND-1_FAMILY-38";Tend="1617";Tstart="1092";shortTE="F";uid="bfe6f9d6-c10f-4720-b71c-7ff91898c38e"
NW_020272884.1	RepeatMasker	DNA/hAT-Tip100	102381	102569	1160	-	.	ID="RND-5_FAMILY-7335";Tend="1474";Tstart="1308";shortTE="F";uid="6d0ab099-9f0f-4c2f-b168-038227f8860b"
NW_020272884.1	RepeatMasker	DNA/hAT-Tip100	866205	866839	4052	-	.	ID="RND-6_FAMILY-12560";Tend="1680";Tstart="1033";shortTE="F";uid="92b766d4-8ce3-4ce0-885a-e33018262464"
NW_020272884.1	RepeatMasker	Unknown	849860	850439	2282	-	.	ID="RND-1_FAMILY-176";TEgroup="ctg_1172%7CRND-1_FAMILY-176%7C1";Tend="1503";Tstart="933";shortTE="F";uid="dd706998-ab3d-4c69-9bab-d9e640d2567e"
NW_020272884.1	RepeatMasker	LINE/Penelope	850558	850961	772	-	.	ID="RND-5_FAMILY-147";Tend="1491";Tstart="1023";shortTE="F";uid="7471cbcd-b436-4c87-8008-8014e927c2e6"
NW_020272884.1	RepeatMasker	Unknown	1438299	1438633	1320	-	.	ID="RND-4_FAMILY-237";Tend="1318";Tstart="953";shortTE="F";uid="62ae0c73-7b48-408d-8a18-067c1e53027f"
NW_020272884.1	RepeatMasker	DNA/TcMar-Mariner	933203	934292	1591	-	.	ID="MARINER-21_AEC";Tend="1320";Tstart="178";shortTE="F";uid="5664b6f6-39fb-427b-88bb-e0d53757ebab"
NW_020272884.1	RepeatMasker	Unknown	339964	340618	1163	-	.	ID="RND-5_FAMILY-333";TEgroup="ctg_1172%7CRND-5_FAMILY-333%7C1";Tend="1614";Tstart="924";shortTE="F";uid="7ad953ec-c112-4404-a01e-4d8e007c4dee"
NW_020272884.1	RepeatMasker	Unknown	1332420	1332585	881	-	.	ID="RND-5_FAMILY-1743";Tend="1031";Tstart="845";shortTE="F";uid="7495788a-7159-4c06-8ce9-20688cbff346"
NW_020272884.1	RepeatMasker	DNA/hAT-Charlie	1379923	1380438	1010	-	.	ID="RND-6_FAMILY-17737";Tend="1641";Tstart="1122";shortTE="F";uid="78f7113d-bde6-43e7-a9bb-546bc8ad3702"
NW_020272884.1	RepeatMasker	DNA	37365	37494	845	-	.	ID="TTAA13_AP";Tend="130";Tstart="1";shortTE="F";uid="c2008d59-a4c8-41be-b3a6-6362141611d4"
NW_020272884.1	RepeatMasker	DNA/hAT	184895	185375	2809	-	.	ID="RND-3_FAMILY-12";Tend="1421";Tstart="938";shortTE="F";uid="3a5a9f50-a3a9-46bd-9576-a676bd64c873"
NW_020272884.1	RepeatMasker	DNA/hAT-Blackjack	690591	691575	8306	-	.	ID="RND-6_FAMILY-1124";Tend="1900";Tstart="915";shortTE="F";uid="6e7073bc-c6cf-462b-97a6-9aac7bce7c71"
NW_020272884.1	RepeatMasker	LINE/CR1	291817	293106	1379	-	.	ID="RND-6_FAMILY-2238";Tend="2920";Tstart="639";shortTE="F";uid="88b3278f-40bc-4c19-a87c-312512a5750d"
NW_020272884.1	RepeatMasker	DNA/hAT-Ac	308427	309893	6890	-	.	ID="rnd-5_family-4870";Tend="2336";Tstart="903";shortTE="F";uid="a949e0a9-d805-48b3-bdd0-12094639592f"
NW_020272884.1	RepeatMasker	Unknown	393386	393892	2061	-	.	ID="RND-6_FAMILY-658";Tend="1405";Tstart="974";shortTE="F";uid="3f32cf07-86ac-478a-a62c-43eb9b899007"
NW_020272884.1	RepeatMasker	DNA	821035	821222	1028	-	.	ID="RND-6_FAMILY-3521";Tend="1237";Tstart="1050";shortTE="F";uid="af9a8c8f-2ba9-4728-b2eb-b858b6bbfd64"
NW_020272884.1	RepeatMasker	DNA	316103	316315	548	-	.	ID="RND-6_FAMILY-5870";Tend="923";Tstart="699";shortTE="F";uid="c7d6631d-2124-4d27-9fbc-b4d407448fba"
NW_020272884.1	RepeatMasker	DNA	323599	324364	4915	-	.	ID="RND-1_FAMILY-438";Tend="1729";Tstart="937";shortTE="F";uid="a8f754b0-de15-4f82-9ad0-14f3b6d4c34e"
NW_020272884.1	RepeatMasker	DNA/hAT-Charlie	1280710	1281088	1963	-	.	ID="RND-4_FAMILY-616";Tend="1350";Tstart="953";shortTE="F";uid="1a630ddc-465f-4bd7-841f-c3f1f4936391"
NW_020272884.1	RepeatMasker	DNA/hAT-Tip100	136929	137092	1156	-	.	ID="RND-1_FAMILY-63";Tend="987";Tstart="826";shortTE="F";uid="8c994945-9d72-4020-80c9-104875da1849"
NW_020272884.1	RepeatMasker	Unknown	910284	911031	4248	-	.	ID="RND-1_FAMILY-203";Tend="1496";Tstart="803";shortTE="F";uid="51bda176-6c0e-4e9f-b050-c57d2653b089"
NW_020272884.1	RepeatMasker	Unknown	19163	19288	706	-	.	ID="RND-4_FAMILY-508";Tend="1053";Tstart="924";shortTE="F";uid="8cfebba8-770f-474e-9281-0f6a96f99e8b"
NW_020272884.1	RepeatMasker	RC/Helitron	1262565	1262690	435	-	.	ID="HELITRON-2_LDOR";Tend="995";Tstart="869";shortTE="F";uid="7489b04b-3d1b-4530-a6ad-a4bdfeaa6c68"
NW_020272884.1	RepeatMasker	DNA/MULE-MuDR	137085	137354	1878	-	.	ID="RND-5_FAMILY-1744";Tend="1682";Tstart="1405";shortTE="F";uid="f545123a-1ce2-4915-adb5-83f23f2e6f78"
NW_020272884.1	RepeatMasker	DNA/hAT-Tip100	518671	519999	1785	-	.	ID="HAT-3_AP";Tend="2321";Tstart="983";shortTE="F";uid="73bf0fde-27d3-45c3-9cb3-73c165b73df5"
NW_020272884.1	RepeatMasker	LINE/I-Jockey	1275308	1279109	6821	-	.	ID="RND-1_FAMILY-418";Tend="4282";Tstart="473";shortTE="F";uid="2e4a10d6-af9b-4067-acdc-e1dadc80dd58"
NW_020272884.1	RepeatMasker	DNA	1265080	1265493	1506	-	.	ID="dnax-1_ap";Tend="796";Tstart="425";shortTE="F";uid="840ffaa1-30f7-4142-b6fb-c8792599000f"
NW_020272884.1	RepeatMasker	DNA/hAT-Charlie	12283	12425	895	-	.	ID="RND-5_FAMILY-1824";Tend="1190";Tstart="1042";shortTE="F";uid="a5f4f057-1a1f-47e2-b900-e971bbcbfc93"
NW_020272884.1	RepeatMasker	LINE/RTE-BovB	912185	913201	1017	-	.	ID="RND-6_FAMILY-3515";Tend="1349";Tstart="352";shortTE="F";uid="635520f3-b62b-43ec-b10b-cc7aab654b6b"
NW_020272884.1	RepeatMasker	Unknown	397072	397218	1057	-	.	ID="RND-6_FAMILY-12791";Tend="1525";Tstart="1388";shortTE="F";uid="4909fc8e-528d-405d-b9e6-d063ac2add74"
NW_020272884.1	RepeatMasker	Unknown	222890	223128	1860	-	.	ID="RND-1_FAMILY-65";Tend="1211";Tstart="973";shortTE="F";uid="d054ca34-7cae-4b53-bcbf-7cb3ec13ce35"
NW_020272884.1	RepeatMasker	DNA/hAT-hAT19	32285	32424	922	-	.	ID="RND-6_FAMILY-414";Tend="1270";Tstart="1139";shortTE="F";uid="58d7ee3e-77aa-4c2f-b8ee-bffc8792d94d"
NW_020272884.1	RepeatMasker	Unknown	137372	137646	1429	-	.	ID="RND-4_FAMILY-508";Tend="1182";Tstart="927";shortTE="F";uid="adc2ea59-dd85-4fb0-85a9-904188055c77"
NW_020272884.1	RepeatMasker	DNA	573800	574157	1850	-	.	ID="RND-1_FAMILY-109";Tend="1671";Tstart="1329";shortTE="F";uid="e6923fc2-bb29-49f3-9e74-ff33e19a0a76"
NW_020272884.1	RepeatMasker	DNA/TcMar-Mariner	891777	892005	513	-	.	ID="MARINER-30_RPR";Tend="1283";Tstart="1054";shortTE="F";uid="ad60a06d-4cae-43ee-8b69-302ce39a391b"
NW_020272884.1	RepeatMasker	DNA/hAT	806223	806981	2965	-	.	ID="RND-5_FAMILY-2632";Tend="1766";Tstart="924";shortTE="F";uid="fd3ac5ff-f96a-4c8b-b9f4-b944a241f6e0"
NW_020272884.1	RepeatMasker	LINE/I	44723	45111	2959	-	.	ID="RND-5_FAMILY-1471";Tend="1743";Tstart="1359";shortTE="F";uid="54cc74f4-7c17-4a31-abe6-85bad9095d19"
NW_020272884.1	RepeatMasker	Unknown	642629	643267	3645	-	.	ID="RND-5_FAMILY-333";Tend="1625";Tstart="961";shortTE="F";uid="fc075282-addf-4375-91f8-1c36c7176298"
NW_020272884.1	RepeatMasker	DNA/hAT-Tip100	5675	6131	3153	-	.	ID="RND-6_FAMILY-18842";Tend="678";Tstart="202";shortTE="F";uid="3e1e2289-1bc7-4353-a7c5-fe08e929d96a"
NW_020272884.1	RepeatMasker	DNA/hAT?	1042981	1043469	1777	-	.	ID="RND-6_FAMILY-1252";TEgroup="ctg_1172%7CRND-6_FAMILY-1252%7C1";Tend="1562";Tstart="776";shortTE="F";uid="7da294c2-2d16-41dc-ba5e-f4cd2b5a1ce9"
NW_020272884.1	RepeatMasker	Unknown	1207932	1208127	639	-	.	ID="RND-6_FAMILY-3981";Tend="1866";Tstart="1655";shortTE="F";uid="9d2083fb-aa61-4fda-a8dd-21374703c62b"
NW_020272884.1	RepeatMasker	DNA/hAT-hAT19	1182086	1182720	2299	-	.	ID="DNA8-109_AP";Tend="674";Tstart="1";shortTE="F";uid="5bb70690-abf5-4ee9-b64f-60607fb5ab1e"
NW_020272884.1	RepeatMasker	DNA/hAT-Charlie	811297	811712	1598	-	.	ID="RND-6_FAMILY-5825";TEgroup="ctg_1172%7CRND-6_FAMILY-5825%7C1";Tend="1812";Tstart="663";shortTE="F";uid="f7288526-5d6c-45d2-bd1b-8c9fcefc0fce"
NW_020272884.1	RepeatMasker	Unknown	1268263	1270013	10541	-	.	ID="RND-6_FAMILY-3644";Tend="5015";Tstart="3276";shortTE="F";uid="8362fb7b-68e9-441f-8a64-021fcf5be8b7"
NW_020272884.1	RepeatMasker	Unknown	45521	46197	5322	-	.	ID="RND-5_FAMILY-8784";Tend="1881";Tstart="1200";shortTE="F";uid="3471fa7e-8666-4ca3-a226-3b5f03bdeff4"
NW_020272884.1	RepeatMasker	Unknown	209212	209392	922	-	.	ID="RND-6_FAMILY-4879";Tend="1145";Tstart="970";shortTE="F";uid="1483cdaa-c051-4dad-989d-a0552d8c6262"
NW_020272884.1	RepeatMasker	DNA/hAT-Tip100	1029578	1029790	809	-	.	ID="RND-1_FAMILY-56";Tend="1818";Tstart="1566";shortTE="F";uid="0a421444-bb03-4ed5-81d7-d801bbed045d"
NW_020272884.1	RepeatMasker	DNA/hAT-Tip100	193410	193909	3073	-	.	ID="RND-5_FAMILY-7335";Tend="1475";Tstart="970";shortTE="F";uid="ffd1aa2b-268e-4799-86fb-593f53a6b633"
NW_020272884.1	RepeatMasker	DNA/hAT-Charlie	12428	12641	1878	-	.	ID="RND-1_FAMILY-246";Tend="1134";Tstart="922";shortTE="F";uid="2140c76f-965d-462f-bada-2f4d830e43ef"
NW_020272884.1	RepeatMasker	DNA	46198	46850	4648	-	.	ID="RND-1_FAMILY-5";Tend="1573";Tstart="923";shortTE="F";uid="1985c6c9-1a4b-41bd-a958-b472c743d967"
NW_020272884.1	RepeatMasker	DNA	1006246	1006738	3485	-	.	ID="RND-5_FAMILY-3494";Tend="1344";Tstart="861";shortTE="F";uid="8923de33-72fe-449c-81e8-cfa23a423abe"
NW_020272884.1	RepeatMasker	DNA/hAT-hAT19	921089	922237	1264	-	.	ID="rnd-6_family-8366";Tend="2820";Tstart="1229";shortTE="F";uid="92e9772b-22ca-4774-b4a6-9d6483f1236f"
NW_020272884.1	RepeatMasker	Unknown	564094	564292	717	-	.	ID="RND-1_FAMILY-129";TEgroup="ctg_1172%7CRND-1_FAMILY-129%7C1";Tend="1313";Tstart="1004";shortTE="T";uid="e8ba3177-f87b-4e23-9e1a-8506fa90f848"
NW_020272884.1	RepeatMasker	LINE/CR1	871031	871499	581	-	.	ID="RND-6_FAMILY-91";Tend="1528";Tstart="1079";shortTE="F";uid="75bcd2cb-4274-4b28-a663-e477b52f05c7"
NW_020272884.1	RepeatMasker	Unknown	123869	124502	3930	-	.	ID="RND-6_FAMILY-29444";Tend="1495";Tstart="858";shortTE="F";uid="e734590f-a4b5-450e-8dc8-d0f40752fd3a"
NW_020272884.1	RepeatMasker	Unknown	563667	564091	2381	-	.	ID="RND-1_FAMILY-39";Tend="1441";Tstart="991";shortTE="F";uid="060a27ea-81cf-4749-9f37-cf2934d99e41"
NW_020272884.1	RepeatMasker	DNA/hAT-hAT19	288932	289067	491	-	.	ID="HAT-N6B_AP";Tend="611";Tstart="480";shortTE="F";uid="74fdd121-bd05-48a9-96ac-0f909b4d3f4a"
NW_020272884.1	RepeatMasker	Unknown	883768	883980	1444	-	.	ID="RND-6_FAMILY-3159";Tend="2085";Tstart="1871";shortTE="F";uid="f3b716a7-3878-4a6a-93f4-67241b0a9fcb"
NW_020272884.1	RepeatMasker	Unknown	142564	142991	2851	-	.	ID="RND-6_FAMILY-4972";Tend="1424";Tstart="994";shortTE="F";uid="2b40cb6b-771a-4466-96a3-812c28bafcbc"
NW_020272884.1	RepeatMasker	DNA/hAT-Tip100	161246	161577	1827	-	.	ID="RND-6_FAMILY-32826";Tend="1496";Tstart="1130";shortTE="F";uid="87421040-0845-4b7c-85d7-d969e0a849b0"
NW_020272884.1	RepeatMasker	Unknown	15855	16409	4655	-	.	ID="RND-1_FAMILY-83";Tend="1516";Tstart="954";shortTE="F";uid="9fa33632-5deb-433a-a8b3-85bbaf839846"
NW_020272884.1	RepeatMasker	DNA/MULE-MuDR	924208	924678	2987	-	.	ID="RND-5_FAMILY-2704";Tend="1427";Tstart="959";shortTE="F";uid="e529b4f9-79d3-4ca4-a098-15c1d3ca4355"
NW_020272884.1	RepeatMasker	Unknown	96006	96376	2767	-	.	ID="RND-6_FAMILY-1566";Tend="1576";Tstart="1201";shortTE="F";uid="fbff9ec7-4985-4b50-9e9d-68336aa3f892"
NW_020272884.1	RepeatMasker	Unknown	1156127	1156279	720	-	.	ID="RND-5_FAMILY-9299";Tend="1100";Tstart="948";shortTE="F";uid="a7539f4e-d646-4806-8c21-5cafcd5435d3"
NW_020272884.1	RepeatMasker	Unknown	812729	812957	1721	-	.	ID="RND-1_FAMILY-12";Tend="1208";Tstart="979";shortTE="F";uid="2c80a07c-544a-46a7-bd52-7387cf5e174c"
NW_020272884.1	RepeatMasker	DNA/hAT-Charlie	1268140	1268268	853	-	.	ID="RND-4_FAMILY-2491";Tend="1323";Tstart="1191";shortTE="F";uid="bd7cc0b0-dc7e-488c-813c-f4a88cfc5eab"
NW_020272884.1	RepeatMasker	Unknown	815306	815439	864	-	.	ID="RND-6_FAMILY-3159";Tend="2086";Tstart="1953";shortTE="F";uid="37941974-a7f3-42b6-b813-f47fa74d91ed"
NW_020272884.1	RepeatMasker	DNA/hAT	1001613	1001872	1252	-	.	ID="RND-3_FAMILY-12";Tend="1424";Tstart="1162";shortTE="F";uid="0d90c038-f678-480a-8ce4-42271cdb7f3c"
NW_020272884.1	RepeatMasker	DNA/hAT-Charlie	638511	638641	844	-	.	ID="RND-5_FAMILY-2359";Tend="1083";Tstart="958";shortTE="F";uid="d9a932b3-5d0b-408e-9828-53a1bdd84a9d"
NW_020272884.1	RepeatMasker	DNA/MULE-MuDR	489160	489489	1494	-	.	ID="RND-6_FAMILY-261";Tend="1199";Tstart="846";shortTE="F";uid="86865c29-e9a6-4252-a6df-f6048992c1d0"
NW_020272884.1	RepeatMasker	Unknown	580106	580253	826	-	.	ID="RND-5_FAMILY-18372";Tend="1099";Tstart="946";shortTE="F";uid="a1c5bb2e-54db-42f8-8221-df37fd786967"
NW_020272884.1	RepeatMasker	DNA/hAT-Ac	148067	148241	696	-	.	ID="RND-1_FAMILY-77";Tend="960";Tstart="778";shortTE="F";uid="8e147d83-5034-4838-9b48-32e1e820ff74"
NW_020272884.1	RepeatMasker	DNA/MULE-MuDR	391738	392811	4991	-	.	ID="RND-6_FAMILY-540";Tend="1679";Tstart="677";shortTE="F";uid="2559a811-025c-43d6-8cba-93d84ae44275"
NW_020272884.1	RepeatMasker	Unknown	813630	813790	1097	-	.	ID="RND-1_FAMILY-314";Tend="1149";Tstart="985";shortTE="F";uid="743d62fe-6b69-49b1-b0ed-dea58d207d87"
NW_020272884.1	RepeatMasker	Unknown	562159	562302	1023	-	.	ID="RND-1_FAMILY-311";Tend="1342";Tstart="1198";shortTE="F";uid="ad637d65-a070-4ad7-9630-fbf699ac3375"
NW_020272884.1	RepeatMasker	DNA/hAT-Tip100	470402	470844	2893	-	.	ID="RND-1_FAMILY-184";Tend="1348";Tstart="887";shortTE="F";uid="49ad1735-7d09-4fb0-aeaf-a371f12064ac"
NW_020272884.1	RepeatMasker	DNA/hAT-Tip100	174973	175715	6371	-	.	ID="RND-5_FAMILY-5355";Tend="1810";Tstart="1063";shortTE="F";uid="294f6f5a-7ab9-45e4-af54-1b104af56f59"
NW_020272884.1	RepeatMasker	DNA/MULE-MuDR	39199	39416	941	-	.	ID="RND-5_FAMILY-1335";TEgroup="ctg_1172%7CRND-5_FAMILY-1335%7C1";Tend="1612";Tstart="1486";shortTE="F";uid="a2647567-bfc0-44ec-bf6d-86499d8aa9dc"
NW_020272884.1	RepeatMasker	LINE/R1	980473	982221	428	-	.	ID="RND-6_FAMILY-2955";TEgroup="ctg_1172%7CRND-6_FAMILY-2955%7C1";Tend="2683";Tstart="151";shortTE="F";uid="c4e31d02-c9c3-46f9-ac37-e0194eb9cd15"
NW_020272884.1	RepeatMasker	DNA/hAT-hAT19	680477	681407	1094	-	.	ID="RND-6_FAMILY-5620";Tend="2308";Tstart="1390";shortTE="F";uid="93fbd2fb-124d-4dd4-a538-56e1aeaae2e4"
NW_020272884.1	RepeatMasker	LINE/Penelope	358188	358977	1933	-	.	ID="RND-5_FAMILY-147";Tend="1483";Tstart="577";shortTE="F";uid="b9ebf3fb-7d72-41b9-b348-18ea5cc24f5a"
NW_020272884.1	RepeatMasker	DNA/hAT-hAT19	96963	97211	1351	-	.	ID="RND-1_FAMILY-119";Tend="1242";Tstart="968";shortTE="F";uid="f9c5aa2c-8536-46a3-94ba-df734e6615c9"
NW_020272884.1	RepeatMasker	Unknown	364121	364560	1900	-	.	ID="RND-6_FAMILY-2868";Tend="1521";Tstart="912";shortTE="F";uid="6886c6b6-f80f-42df-bf95-ea2cf716ba5d"
NW_020272884.1	RepeatMasker	DNA/PIF-Spy	576395	576531	436	-	.	ID="ISL2EU-3N1_CFL";Tend="343";Tstart="215";shortTE="F";uid="afcaae34-f0f6-4b0d-a2d4-73e9458b0510"
NW_020272884.1	RepeatMasker	LINE/RTE-BovB	1403774	1404175	1724	-	.	ID="RND-4_FAMILY-859";Tend="1525";Tstart="1069";shortTE="F";uid="e8871ab9-c2da-4c87-b968-f30dab3dbe1f"
NW_020272884.1	RepeatMasker	DNA/hAT-Tip100	503455	503600	708	-	.	ID="RND-5_FAMILY-6293";Tend="1054";Tstart="897";shortTE="F";uid="13c75ce2-5c55-425a-94c7-e8db4d405361"
NW_020272884.1	RepeatMasker	DNA/MULE-MuDR	1364251	1364406	470	-	.	ID="RND-5_FAMILY-3302";Tend="1761";Tstart="1608";shortTE="F";uid="97e5f5bc-31f4-43db-a783-633003147d63"
NW_020272884.1	RepeatMasker	DNA/MULE-NOF	1345767	1345975	1263	-	.	ID="RND-5_FAMILY-3932";Tend="188";Tstart="1";shortTE="F";uid="b23e0d82-6d4b-4e82-8009-9f60cd81acf9"
NW_020272884.1	RepeatMasker	Unknown	493578	493685	426	-	.	ID="RND-1_FAMILY-473";Tend="1327";Tstart="1206";shortTE="F";uid="0dee2f71-100d-477a-b07b-e6407cc88261"
NW_020272884.1	RepeatMasker	DNA/hAT-Charlie	14083	14516	1644	-	.	ID="RND-6_FAMILY-4276";Tend="1942";Tstart="1521";shortTE="F";uid="8474c3fb-a31a-4d9e-a364-7a7b018b2477"
NW_020272884.1	RepeatMasker	LINE/CR1	585531	586228	1303	-	.	ID="RND-6_FAMILY-5548";Tend="1829";Tstart="1149";shortTE="F";uid="f2755227-0e64-49ad-ae93-8196def83c8e"
NW_020272884.1	RepeatMasker	LINE/I-Jockey	171964	173879	3318	-	.	ID="RND-1_FAMILY-457";Tend="2712";Tstart="815";shortTE="F";uid="87346165-3cbd-4a42-baa2-ddc8e7e2739f"
NW_020272884.1	RepeatMasker	DNA/hAT-Charlie	653613	653916	953	-	.	ID="RND-5_FAMILY-4916";Tend="1407";Tstart="1095";shortTE="F";uid="b71e019d-74c2-4e5d-820b-9b5e0eb06209"
NW_020272884.1	RepeatMasker	Unknown	314063	314303	1145	-	.	ID="RND-6_FAMILY-11524";Tend="1171";Tstart="921";shortTE="F";uid="63f50e98-26f7-4d65-915e-fef7955dc7b4"
NW_020272884.1	RepeatMasker	DNA/hAT-Tip100	683460	683890	2301	-	.	ID="RND-4_FAMILY-1044";Tend="1333";Tstart="945";shortTE="F";uid="a781a769-a325-4b13-8b97-0ecb9d23ee5f"
NW_020272884.1	RepeatMasker	DNA/hAT-Ac	1264636	1264777	416	-	.	ID="RND-6_FAMILY-8297";Tend="1491";Tstart="1345";shortTE="F";uid="bf351a95-ff61-4643-8c08-ac8627d876a0"
NW_020272884.1	RepeatMasker	LINE/I-Jockey	599392	599558	820	-	.	ID="RND-6_FAMILY-709";Tend="1744";Tstart="1584";shortTE="F";uid="5ac4b58b-3d72-470a-b886-d55e185234e1"
NW_020272884.1	RepeatMasker	LINE/RTE-BovB	946633	946903	1604	-	.	ID="RND-5_FAMILY-1795";Tend="2019";Tstart="1749";shortTE="F";uid="b283c73b-7ab5-40ec-a44f-77cba973ca06"
NW_020272884.1	RepeatMasker	DNA	601910	602045	813	-	.	ID="RND-5_FAMILY-451";Tend="1130";Tstart="991";shortTE="F";uid="05063f1d-6cec-4e04-914c-9f5c23317bbb"
NW_020272884.1	RepeatMasker	DNA/hAT-Tip100	124598	124723	865	-	.	ID="RND-5_FAMILY-1316";Tend="1756";Tstart="1621";shortTE="F";uid="8f304ccd-ea45-41a5-8d48-00c87a1e2c84"
NW_020272884.1	RepeatMasker	LINE/RTE-BovB	914056	914483	628	-	.	ID="RND-6_FAMILY-4156";Tend="1712";Tstart="1369";shortTE="F";uid="8223b89e-1a4e-4a15-a62d-207c0de5d749"
NW_020272884.1	RepeatMasker	DNA/TcMar-Pogo	739039	739218	773	-	.	ID="RND-5_FAMILY-1904";Tend="1042";Tstart="867";shortTE="F";uid="b6c596e5-6a62-4051-a358-a9c75c1e9223"
NW_020272884.1	RepeatMasker	Unknown	15357	15857	1635	-	.	ID="RND-5_FAMILY-2294";Tend="1510";Tstart="990";shortTE="F";uid="82f7929f-e241-417c-8343-4df386ad03fd"
NW_020272884.1	RepeatMasker	Unknown	610866	610991	908	-	.	ID="RND-4_FAMILY-504";Tend="1368";Tstart="1242";shortTE="F";uid="055f45f8-d7d5-4cba-901f-b34073d88ab6"
NW_020272884.1	RepeatMasker	DNA/hAT-hAT19	1168540	1168679	1082	-	.	ID="RND-1_FAMILY-13";Tend="1182";Tstart="1043";shortTE="F";uid="56770f49-41a5-41cb-9297-2d703d18b15a"
NW_020272884.1	RepeatMasker	DNA/hAT-Charlie	813268	813632	2651	-	.	ID="RND-4_FAMILY-2491";Tend="1324";Tstart="968";shortTE="F";uid="9b2da733-3e40-4b12-b75d-62e53d333b9b"
NW_020272884.1	RepeatMasker	DNA/hAT-Tip100	1063648	1064713	8277	-	.	ID="RND-5_FAMILY-2420";Tend="1857";Tstart="796";shortTE="F";uid="967295dc-83e3-45fd-a74f-b015ef7a4d93"
NW_020272884.1	RepeatMasker	LINE/I	1105587	1107904	1723	-	.	ID="RND-6_FAMILY-5231";Tend="2762";Tstart="638";shortTE="F";uid="61253c47-c0ae-473b-ae4e-7e74da415863"
NW_020272884.1	RepeatMasker	DNA/TcMar-Pogo	1251027	1251266	699	-	.	ID="RND-6_FAMILY-2651";Tend="1637";Tstart="1417";shortTE="F";uid="16dff334-88d1-4210-9156-1ef8d38a9f11"
NW_020272884.1	RepeatMasker	DNA/MULE-MuDR	781765	781944	921	-	.	ID="RND-1_FAMILY-38";Tend="1095";Tstart="905";shortTE="F";uid="5391541f-c84c-4a5f-8847-eb0a029f6898"
NW_020272884.1	RepeatMasker	Unknown	813013	813267	1976	-	.	ID="RND-1_FAMILY-314";Tend="1394";Tstart="1139";shortTE="F";uid="2ef348da-55c1-4ae4-857e-5f17c4f2aa58"
NW_020272884.1	RepeatMasker	DNA/hAT-Tip100	718115	718572	1792	-	.	ID="rnd-6_family-11892";Tend="1541";Tstart="1093";shortTE="F";uid="aa903a1e-438c-4439-b660-83c1d5303985"
NW_020272884.1	RepeatMasker	Unknown	1328593	1328902	702	-	.	ID="RND-4_FAMILY-1670";TEgroup="ctg_1172%7CRND-4_FAMILY-1670%7C1";Tend="1240";Tstart="1009";shortTE="F";uid="34c1b499-4430-4e40-a209-ecd8e6aacc39"
NW_020272884.1	RepeatMasker	DNA/hAT-Tip100	1090455	1090654	596	-	.	ID="RND-6_FAMILY-1169";Tend="1711";Tstart="1465";shortTE="F";uid="caff8253-8fc2-41a4-9737-56fb6956843b"
NW_020272884.1	RepeatMasker	DNA/hAT	681653	682741	7862	-	.	ID="RND-1_FAMILY-496";Tend="2008";Tstart="861";shortTE="F";uid="38f6ea3a-2ab5-44d9-9c33-cbf5fd825c71"
NW_020272884.1	RepeatMasker	Unknown	92138	92250	705	-	.	ID="RND-5_FAMILY-5202";Tend="1004";Tstart="892";shortTE="F";uid="66c553b8-f6b9-4303-9323-5865761571d2"
NW_020272884.1	RepeatMasker	Unknown	785058	785335	1030	-	.	ID="RND-4_FAMILY-371";Tend="1221";Tstart="954";shortTE="F";uid="149071a5-1b42-4116-8615-cbc96dd2e2ec"
NW_020272884.1	RepeatMasker	Unknown	1337119	1337377	550	-	.	ID="RND-3_FAMILY-1304";Tend="1138";Tstart="870";shortTE="F";uid="a8d100f1-db3b-48aa-a486-02b99df551ec"
NW_020272884.1	RepeatMasker	DNA/hAT	346009	346297	851	-	.	ID="RND-4_FAMILY-3156";Tend="1104";Tstart="832";shortTE="F";uid="ecb00765-ebec-45d7-9b3e-75d0d4bcde16"
NW_020272884.1	RepeatMasker	DNA/hAT-Tip100	136282	136774	2649	-	.	ID="RND-1_FAMILY-127";Tend="2429";Tstart="1980";shortTE="F";uid="e83944bc-77e2-4683-be2a-27ef1ea3cc7a"
NW_020272884.1	RepeatMasker	Unknown	1432160	1432357	692	-	.	ID="RND-6_FAMILY-1402";Tend="1265";Tstart="1064";shortTE="F";uid="29b3e36d-ab6a-4a7c-aa6f-56eea2d0587b"
NW_020272884.1	RepeatMasker	Unknown	675650	675939	1447	-	.	ID="RND-4_FAMILY-965";Tend="1196";Tstart="914";shortTE="F";uid="4b21c29e-fdce-4387-bbfa-9dd58dfc594a"
NW_020272884.1	RepeatMasker	LINE/R1	978351	979353	862	-	.	ID="RND-6_FAMILY-6559";Tend="2592";Tstart="1632";shortTE="F";uid="ebbf4fb8-c2af-446e-945c-6ae99cc135b8"
NW_020272884.1	RepeatMasker	LINE/R1	905386	907480	1161	-	.	ID="SART-4_API";Tend="4713";Tstart="2627";shortTE="F";uid="f77e3ab8-2d56-4912-b907-a021a6237386"
NW_020272884.1	RepeatMasker	Unknown	1344533	1345774	9235	-	.	ID="RND-1_FAMILY-87";Tend="2165";Tstart="933";shortTE="F";uid="f6ccdc3f-f9b4-4170-8dda-9d2265e9711b"
NW_020272884.1	RepeatMasker	Unknown	1203850	1203958	543	-	.	ID="RND-6_FAMILY-16488";Tend="1414";Tstart="1310";shortTE="F";uid="bd203b66-c99f-4d1f-a993-e61f68788223"
NW_020272884.1	RepeatMasker	Unknown	1390145	1390262	506	-	.	ID="RND-6_FAMILY-8453";Tend="619";Tstart="503";shortTE="F";uid="6646c130-a0f2-43c0-92d3-0c2b44db7b95"
NW_020272884.1	RepeatMasker	DNA/hAT	1237233	1237502	471	-	.	ID="RND-3_FAMILY-12";TEgroup="ctg_1172%7CRND-3_FAMILY-12%7C1";Tend="1384";Tstart="946";shortTE="T";uid="8cc44a5f-3a0c-4bd5-b570-dc3fd274b515"
NW_020272884.1	RepeatMasker	Unknown	316952	317384	2375	-	.	ID="RND-5_FAMILY-9669";Tend="1335";Tstart="920";shortTE="F";uid="f1a1e3a6-381d-43c8-aa34-94039de4d211"
NW_020272884.1	RepeatMasker	LINE/I-Jockey	1151155	1152311	1457	-	.	ID="RND-6_FAMILY-1702";Tend="1658";Tstart="485";shortTE="F";uid="327f4227-3ea1-4c26-ac4e-4403b0406224"
NW_020272884.1	RepeatMasker	DNA/TcMar-Pogo	1064725	1064873	543	-	.	ID="RND-6_FAMILY-997";Tend="1136";Tstart="978";shortTE="F";uid="e6240e46-6601-4bdc-b6cb-d3d5146fbd44"
NW_020272884.1	RepeatMasker	DNA/Ginger-1	28637	28820	443	-	.	ID="GINGER1-1_AP";TEgroup="ctg_1172%7CGINGER1-1_AP%7C1";Tend="3385";Tstart="3163";shortTE="T";uid="8b99be03-207e-4e3a-a412-3f3ea7d77408"
NW_020272884.1	RepeatMasker	DNA/hAT-Charlie	182905	183277	811	-	.	ID="RND-6_FAMILY-11097";Tend="1513";Tstart="1109";shortTE="F";uid="c0e503cc-c7a3-4bff-a643-43155f02960a"
NW_020272884.1	RepeatMasker	Unknown	612028	612167	824	-	.	ID="RND-4_FAMILY-504";Tend="1246";Tstart="1107";shortTE="F";uid="bbb96d5f-6d4d-4611-ad3a-58442bfd7513"
NW_020272884.1	RepeatMasker	DNA/hAT-Charlie	1254462	1254880	2635	-	.	ID="RND-1_FAMILY-58";Tend="1375";Tstart="954";shortTE="F";uid="e83e27d8-e187-4e1a-9783-51b44bdcec3b"
NW_020272884.1	RepeatMasker	DNA/hAT-hAT19	103684	105316	3373	-	.	ID="rnd-5_family-902";Tend="1934";Tstart="513";shortTE="F";uid="a29e7ef2-4e0b-46db-a4d7-97f2b92c6a18"
NW_020272884.1	RepeatMasker	Unknown	1160069	1160281	530	-	.	ID="RND-6_FAMILY-30740";TEgroup="ctg_1172%7CRND-6_FAMILY-30740%7C1";Tend="967";Tstart="622";shortTE="T";uid="84f721c3-0739-4725-be56-7490d872b5b0"
NW_020272884.1	RepeatMasker	DNA/Ginger-1	48575	49000	1082	-	.	ID="RND-1_FAMILY-89";Tend="1789";Tstart="1325";shortTE="F";uid="9c7bbf28-28ee-4a6f-bf7a-cdc3cc08dc3a"
NW_020272884.1	RepeatMasker	LINE/RTE-BovB	424058	424901	599	-	.	ID="RTE-32_LMI";Tend="968";Tstart="137";shortTE="F";uid="8fe6b171-5e0d-468b-91a2-60979ed6fc36"
NW_020272884.1	RepeatMasker	DNA/hAT-Tip100	355209	356135	6079	-	.	ID="RND-1_FAMILY-35";Tend="1836";Tstart="970";shortTE="F";uid="057da347-2196-40c2-8065-0de5aed79869"
NW_020272884.1	RepeatMasker	Unknown	116947	117592	3366	-	.	ID="RND-6_FAMILY-3560";Tend="1516";Tstart="786";shortTE="F";uid="4a4e6848-e75f-46ed-a2b3-7a928efb0836"
NW_020272884.1	RepeatMasker	DNA	672787	673284	3413	-	.	ID="RND-5_FAMILY-451";Tend="1625";Tstart="1115";shortTE="F";uid="6c509396-d1d1-4e9d-8dbb-ddbc1f7fab2b"
NW_020272884.1	RepeatMasker	DNA/hAT-Tip100	1329853	1330083	792	-	.	ID="RND-6_FAMILY-332";Tend="1124";Tstart="882";shortTE="F";uid="da6cec88-a616-4f63-8708-f6cc921ab440"
NW_020272884.1	RepeatMasker	DNA	1026822	1027687	6372	-	.	ID="RND-1_FAMILY-408";Tend="1808";Tstart="963";shortTE="F";uid="d5b7aeb9-5abc-4ef0-aa37-fabd83eb1b4f"
NW_020272884.1	RepeatMasker	DNA/Ginger-2	902437	902887	1270	-	.	ID="RND-1_FAMILY-355";Tend="1932";Tstart="1466";shortTE="F";uid="11ea4026-6398-4c71-8a8b-c7dead43d8e4"
NW_020272884.1	RepeatMasker	DNA/hAT-Tip100	627807	628625	992	-	.	ID="RND-5_FAMILY-3987";TEgroup="ctg_1172%7CRND-5_FAMILY-3987%7C1";Tend="1027";Tstart="446";shortTE="F";uid="c71cda62-65a8-487f-a018-4a670ee49e14"
NW_020272884.1	RepeatMasker	Unknown	389108	389553	2023	-	.	ID="RND-6_FAMILY-658";Tend="1412";Tstart="968";shortTE="F";uid="57073f42-6e1e-4bdb-b071-3fa8a334333b"
NW_020272884.1	RepeatMasker	DNA/MULE-MuDR	338002	338692	5036	-	.	ID="RND-1_FAMILY-38";Tend="1585";Tstart="916";shortTE="F";uid="b923ceab-d279-41fb-8700-91c7b1c225e8"
NW_020272884.1	RepeatMasker	DNA/hAT?	560657	560813	808	-	.	ID="RND-5_FAMILY-2388";Tend="1114";Tstart="956";shortTE="F";uid="b66d43f2-5f2c-4d27-8b62-5af6ded22d3e"
NW_020272884.1	RepeatMasker	DNA/hAT-Tip100	917398	917675	1934	-	.	ID="RND-1_FAMILY-101";Tend="1187";Tstart="910";shortTE="F";uid="56d23f94-30e1-4696-b90d-20d918a1d734"
NW_020272884.1	RepeatMasker	DNA/TcMar-Pogo	727851	728052	1531	-	.	ID="RND-1_FAMILY-257";Tend="1166";Tstart="965";shortTE="F";uid="fec8e325-60a5-4ae2-b9be-d1ba79fcb15c"
NW_020272884.1	RepeatMasker	Unknown	992838	993016	669	-	.	ID="RND-1_FAMILY-216";Tend="1660";Tstart="1459";shortTE="F";uid="49332689-9495-483c-895b-1fd8f95dae9d"
NW_020272884.1	RepeatMasker	Unknown	491022	491744	4736	-	.	ID="RND-5_FAMILY-5382";Tend="1632";Tstart="930";shortTE="F";uid="5ee8d7dd-86bf-4828-b27a-bfb3d0de4c83"
NW_020272884.1	RepeatMasker	DNA/hAT-Tip100	136163	136298	887	-	.	ID="RND-1_FAMILY-63";Tend="1118";Tstart="980";shortTE="F";uid="c0ffeb8a-42fa-42ec-8c21-e792f6fc7246"
NW_020272884.1	RepeatMasker	Unknown	386071	386311	1764	-	.	ID="RND-6_FAMILY-28025";Tend="1213";Tstart="976";shortTE="F";uid="c5ddf035-5727-4825-8c5f-36b5f23ea4fd"
NW_020272884.1	RepeatMasker	DNA/TcMar-Mariner	722638	723195	813	-	.	ID="MARINER-57_LMI";Tend="724";Tstart="169";shortTE="F";uid="50ab31d6-1b7a-4f7b-96ee-7528dcda5da6"
NW_020272884.1	RepeatMasker	DNA/Kolobok-E	1372361	1372898	3049	-	.	ID="RND-5_FAMILY-1732";Tend="1500";Tstart="928";shortTE="F";uid="35015dd3-20e6-4918-bb5a-eb0da46abc6a"
NW_020272884.1	RepeatMasker	LINE/I-Jockey	670753	672684	16228	-	.	ID="RND-6_FAMILY-7290";Tend="2689";Tstart="724";shortTE="F";uid="a0af3b20-a5ec-4f7d-b575-523f3e46aa32"
NW_020272884.1	RepeatMasker	Unknown	884289	884393	679	-	.	ID="RND-6_FAMILY-3159";Tend="1074";Tstart="972";shortTE="F";uid="65e9101c-f704-48f2-a115-b49afce27836"
NW_020272884.1	RepeatMasker	DNA/hAT-hAT19	105624	105873	873	-	.	ID="RND-5_FAMILY-902";Tend="1120";Tstart="896";shortTE="F";uid="a82d47e4-1d06-4c62-b6b6-87512daad325"
NW_020272884.1	RepeatMasker	Unknown	91061	91300	1652	-	.	ID="RND-5_FAMILY-5202";Tend="1250";Tstart="1011";shortTE="F";uid="415ab995-ccee-431d-bac8-478489b41d87"
NW_020272884.1	RepeatMasker	DNA/hAT-Charlie	637839	638260	3355	-	.	ID="RND-5_FAMILY-2359";Tend="1503";Tstart="1080";shortTE="F";uid="f8ce957d-9d7f-4d38-9753-e25dfba96748"
NW_020272884.1	RepeatMasker	Unknown	457291	457619	1565	-	.	ID="RND-5_FAMILY-486";Tend="1241";Tstart="899";shortTE="F";uid="17f8a818-a443-432e-a70c-b9d7cd3cfe0a"
NW_020272884.1	RepeatMasker	Unknown	970583	971221	3331	-	.	ID="RND-5_FAMILY-6458";Tend="1527";Tstart="896";shortTE="F";uid="b6c4615f-2771-473a-88bb-ee6a89cec897"
NW_020272884.1	RepeatMasker	Unknown	964316	965844	5903	-	.	ID="RND-6_FAMILY-1409";Tend="1838";Tstart="298";shortTE="F";uid="4dff896e-c95b-4f02-8b5b-ba5348501a2e"
NW_020272884.1	RepeatMasker	Unknown	431509	431748	2001	-	.	ID="RND-1_FAMILY-65";Tend="1211";Tstart="972";shortTE="F";uid="eb96ffd5-95d0-4281-8321-377b98e423fa"
NW_020272884.1	RepeatMasker	DNA	464676	466404	7852	-	.	ID="RND-6_FAMILY-3395";Tend="2455";Tstart="713";shortTE="F";uid="f4e11136-1256-4b9b-9a48-419d455b5dd4"
NW_020272884.1	RepeatMasker	DNA/hAT-Tip100	1343097	1343243	428	-	.	ID="RND-4_FAMILY-36";Tend="1126";Tstart="984";shortTE="F";uid="bb588a01-a8dc-4ca3-9a6e-ab9c20f7ea9a"
NW_020272884.1	RepeatMasker	DNA/hAT	512336	512448	854	-	.	ID="RND-5_FAMILY-1506";Tend="1062";Tstart="950";shortTE="F";uid="48c766de-b623-417c-8b7c-77ffd68dd0e6"
NW_020272884.1	RepeatMasker	DNA	1263520	1263822	1249	-	.	ID="RND-1_FAMILY-23";TEgroup="ctg_1172%7CRND-1_FAMILY-23%7C1";Tend="1705";Tstart="1469";shortTE="F";uid="bdff28f9-0cd7-4a77-a321-2a40376e3bc1"
NW_020272884.1	RepeatMasker	DNA/Kolobok-T2?	214789	214919	407	-	.	ID="KOLOBOK-N1_AEC";Tend="7538";Tstart="7396";shortTE="F";uid="d89be5c1-5f87-4cf9-bef6-eeda3adc6763"
NW_020272884.1	RepeatMasker	Unknown	588025	588524	3674	-	.	ID="RND-5_FAMILY-5994";Tend="1336";Tstart="811";shortTE="F";uid="be08beb7-a188-4ec4-8eb0-2c97ba2f83c9"
NW_020272884.1	RepeatMasker	DNA/TcMar-Mariner	685626	685880	498	-	.	ID="MARINER-N30_HSAL";Tend="596";Tstart="327";shortTE="F";uid="67794bc7-7591-4634-8165-ae3c9f2ccffc"
NW_020272884.1	RepeatMasker	DNA/hAT-Charlie	521550	521738	1582	-	.	ID="RND-1_FAMILY-246";Tend="1106";Tstart="917";shortTE="F";uid="470b01be-0d07-428f-9457-d3f7b3002058"
NW_020272884.1	RepeatMasker	Unknown	884594	884747	676	-	.	ID="RND-6_FAMILY-3159";Tend="931";Tstart="751";shortTE="F";uid="4fc32c61-a4be-4ad5-98cf-66700cf3d15e"
NW_020272884.1	RepeatMasker	Unknown	693099	693342	783	-	.	ID="RND-6_FAMILY-6710";Tend="1499";Tstart="1227";shortTE="F";uid="b4d0e8f7-954d-4160-84fa-53fc9008c857"
NW_020272884.1	RepeatMasker	DNA/hAT-Ac	562838	563366	1282	-	.	ID="RND-5_FAMILY-6231";Tend="1486";Tstart="905";shortTE="F";uid="bc46219e-ca56-42c4-8a59-412e68373b63"
NW_020272884.1	RepeatMasker	DNA/hAT-Tip100	917293	917401	874	-	.	ID="RND-1_FAMILY-97";Tend="1463";Tstart="1354";shortTE="F";uid="6944adba-7b87-479e-ba15-9ec1c6ea6788"
NW_020272884.1	RepeatMasker	DNA/hAT-Tip100	114689	115406	5814	-	.	ID="RND-6_FAMILY-12560";Tend="1665";Tstart="956";shortTE="F";uid="cf3ed53e-230a-4f55-a67f-58cf5d99b0df"
NW_020272885.1	RepeatMasker	DNA/TcMar-Tc1	154884	157209	8873	+	.	ID="rnd-6_family-3192";Tend="2637";Tstart="153";shortTE="F";uid="7470f03c-d4ce-408d-84e1-6e34c77844cc"
NW_020272885.1	RepeatMasker	DNA/hAT-Tip100	599771	601121	9809	+	.	ID="RND-5_FAMILY-1724";Tend="2098";Tstart="735";shortTE="F";uid="857c8a9e-35d2-4cbe-8bc7-f006335aa91c"
NW_020272885.1	RepeatMasker	DNA/MULE-MuDR	436258	436625	1920	+	.	ID="RND-1_FAMILY-38";TEgroup="ctg_1173%7CRND-1_FAMILY-38%7C1";Tend="1356";Tstart="919";shortTE="F";uid="0219d5b6-ba9a-470f-831b-5bec48b82a23"
NW_020272885.1	RepeatMasker	DNA/hAT-Tip100	650441	650765	2245	+	.	ID="RND-1_FAMILY-384";Tend="1287";Tstart="948";shortTE="F";uid="00f5239e-afa2-492c-9349-1be78a191274"
NW_020272885.1	RepeatMasker	LINE/I-Jockey	464561	464799	1998	+	.	ID="RND-1_FAMILY-418";Tend="709";Tstart="473";shortTE="F";uid="20c797e4-6c6b-4889-9827-c3f49b4641f3"
NW_020272885.1	RepeatMasker	DNA	268456	268562	627	+	.	ID="RND-5_FAMILY-585";Tend="998";Tstart="891";shortTE="F";uid="a0425b87-3aca-4fcf-8652-1ba2dcc602c5"
NW_020272885.1	RepeatMasker	LTR/Copia	344088	344471	2776	+	.	ID="RND-5_FAMILY-11624";Tend="1347";Tstart="963";shortTE="F";uid="5d2f13ad-d7cc-427e-b360-b42c718ba26d"
NW_020272885.1	RepeatMasker	DNA/MULE-MuDR	88407	89164	957	+	.	ID="MUDR11X_AP";TEgroup="ctg_1173%7CMUDR11X_AP%7C1";Tend="2186";Tstart="67";shortTE="F";uid="4e3b123a-ae36-4a13-9910-04ae4272041d"
NW_020272885.1	RepeatMasker	LINE/RTE-BovB	656927	657070	533	+	.	ID="RND-6_FAMILY-3846";Tend="1016";Tstart="876";shortTE="F";uid="7edea248-6a85-44df-bd67-02147e6c464c"
NW_020272885.1	RepeatMasker	Unknown	22061	22556	3540	+	.	ID="RND-1_FAMILY-373";Tend="1483";Tstart="985";shortTE="F";uid="43ab172c-abbd-45e4-8dce-dc17cea01d2f"
NW_020272885.1	RepeatMasker	LINE/RTE-BovB	317394	317527	1100	+	.	ID="RND-1_FAMILY-143";Tend="1035";Tstart="902";shortTE="F";uid="91e362ad-98b9-4bf9-84ea-4f04b27cd6ce"
NW_020272885.1	RepeatMasker	DNA/hAT-Tip100	483181	483590	1950	+	.	ID="RND-4_FAMILY-713";Tend="1408";Tstart="1019";shortTE="F";uid="ecce1009-aba6-4f88-9383-c2ed43cd093a"
NW_020272885.1	RepeatMasker	DNA/hAT-hAT19	75738	75944	1033	+	.	ID="RND-6_FAMILY-1491";Tend="552";Tstart="361";shortTE="F";uid="71d6fb89-7d0d-4c05-81de-649bdcfa1375"
NW_020272885.1	RepeatMasker	DNA/Ginger-1	209210	209430	1255	+	.	ID="RND-1_FAMILY-89";Tend="2455";Tstart="2178";shortTE="F";uid="cff7f7dc-22ab-4d63-a8ba-170858296c70"
NW_020272885.1	RepeatMasker	Unknown	18287	18399	424	+	.	ID="RND-5_FAMILY-486";Tend="1096";Tstart="973";shortTE="F";uid="c93025f4-045a-4dbe-a039-935c14b33e82"
NW_020272885.1	RepeatMasker	Unknown	652886	653313	2300	+	.	ID="RND-6_FAMILY-658";Tend="1405";Tstart="974";shortTE="F";uid="2fefe910-33b2-4414-ab25-c0bf0e32abe4"
NW_020272885.1	RepeatMasker	LINE/CR1	640115	640750	954	+	.	ID="RND-6_FAMILY-3016";Tend="1503";Tstart="866";shortTE="F";uid="0a187dc9-f574-4da9-9498-27992f575877"
NW_020272885.1	RepeatMasker	DNA/hAT-Tip100	83233	83980	5583	+	.	ID="RND-1_FAMILY-317";Tend="1850";Tstart="1099";shortTE="F";uid="ddf84d87-0c09-4854-b3e6-3c3d6b1eb9d1"
NW_020272885.1	RepeatMasker	RC/Helitron	202298	202885	2681	+	.	ID="RND-6_FAMILY-11156";Tend="4642";Tstart="4036";shortTE="F";uid="076c2e20-77d0-439a-ae11-197ebbca4205"
NW_020272885.1	RepeatMasker	Unknown	565358	565756	2636	+	.	ID="RND-6_FAMILY-28025";Tend="1400";Tstart="1003";shortTE="F";uid="01cda9b0-6b22-4759-a85f-4e3a89713c0d"
NW_020272885.1	RepeatMasker	Unknown	61820	61970	1044	+	.	ID="RND-1_FAMILY-83";Tend="1112";Tstart="959";shortTE="F";uid="40797550-fa3b-446a-9b0c-5c86578ebe6b"
NW_020272885.1	RepeatMasker	DNA/hAT-Tip100	571332	571716	2798	+	.	ID="RND-1_FAMILY-393";Tend="1321";Tstart="918";shortTE="F";uid="76d9098d-b840-4589-bb65-8018ad85afa8"
NW_020272885.1	RepeatMasker	DNA/hAT-Charlie	268563	268813	648	+	.	ID="RND-6_FAMILY-11171";TEgroup="ctg_1173%7CRND-6_FAMILY-11171%7C1";Tend="1301";Tstart="959";shortTE="T";uid="056e4a35-0c83-4f72-b862-ded2b77d6986"
NW_020272885.1	RepeatMasker	LINE/I-Jockey	141059	141731	1031	+	.	ID="RND-5_FAMILY-6808";Tend="1064";Tstart="210";shortTE="F";uid="e7ace25f-7dc5-4988-bf71-7cb7559c6f5d"
NW_020272885.1	RepeatMasker	DNA/MULE-MuDR	470172	470354	1264	+	.	ID="RND-5_FAMILY-4264";Tend="1669";Tstart="1486";shortTE="F";uid="f5069506-4b42-42c2-8b39-8adb740374a7"
NW_020272885.1	RepeatMasker	DNA	332444	334822	20877	+	.	ID="RND-5_FAMILY-778";Tend="3192";Tstart="814";shortTE="F";uid="056a0f93-d403-4777-bee2-5b2232e10ad3"
NW_020272885.1	RepeatMasker	DNA/hAT-hAT19	157723	158511	5002	+	.	ID="RND-1_FAMILY-55";Tend="1749";Tstart="949";shortTE="F";uid="6b5b1033-85c4-4152-b435-07949e27eccd"
NW_020272885.1	RepeatMasker	DNA/hAT	226413	226679	438	+	.	ID="RND-6_FAMILY-4484";Tend="1159";Tstart="920";shortTE="F";uid="107d24bf-a5de-4240-9945-9ce2ff6e3d1b"
NW_020272885.1	RepeatMasker	DNA/hAT-Tip100	82252	82452	1148	+	.	ID="RND-1_FAMILY-317";Tend="1124";Tstart="917";shortTE="F";uid="2ebf0f92-4098-47e4-9c1e-e65adb5fd6b8"
NW_020272885.1	RepeatMasker	LINE/I-Jockey	51430	52671	9284	+	.	ID="RND-6_FAMILY-2625";Tend="1541";Tstart="371";shortTE="F";uid="e7ebc88b-9b8e-4f99-8f81-b5df225ca29f"
NW_020272885.1	RepeatMasker	DNA/hAT-hAT19	255982	256135	734	+	.	ID="HAT-N5_AP";Tend="186";Tstart="31";shortTE="F";uid="7592f3b1-3459-449c-ad98-f67e6aa6a0ef"
NW_020272885.1	RepeatMasker	Unknown	513290	513673	2190	+	.	ID="RND-6_FAMILY-28025";Tend="1398";Tstart="974";shortTE="F";uid="8200e920-a028-4f51-9b0c-747cb87464f5"
NW_020272885.1	RepeatMasker	Unknown	351569	351728	1106	+	.	ID="RND-4_FAMILY-116";Tend="1310";Tstart="1154";shortTE="F";uid="c9f5a8f6-d356-4ca8-96bb-058456de44bf"
NW_020272885.1	RepeatMasker	DNA/hAT-Tip100	587530	587677	1030	+	.	ID="RND-6_FAMILY-7986";Tend="1120";Tstart="968";shortTE="F";uid="138d6437-b62a-4e57-bf11-3387b6ddc658"
NW_020272885.1	RepeatMasker	LINE/Penelope	400898	401099	428	+	.	ID="RND-6_FAMILY-2922";Tend="1543";Tstart="1341";shortTE="F";uid="1309214c-1d92-4ad7-a206-03f5bb02837c"
NW_020272885.1	RepeatMasker	DNA/TcMar-Tc1	536165	536370	1206	+	.	ID="MARINER-18_SIN";Tend="1269";Tstart="1070";shortTE="F";uid="00ab1c3d-c784-4e3c-8f09-2a83101c3ec3"
NW_020272885.1	RepeatMasker	DNA/hAT-Charlie	288204	288610	2760	+	.	ID="RND-6_FAMILY-10873";Tend="2202";Tstart="1781";shortTE="F";uid="127055d3-e4a2-46b3-9f74-580e2d6c7104"
NW_020272885.1	RepeatMasker	Unknown	153259	153757	2216	+	.	ID="RND-5_FAMILY-598";Tend="1316";Tstart="804";shortTE="F";uid="6629bcc3-b266-4fe1-b230-77d698c1035c"
NW_020272885.1	RepeatMasker	DNA/hAT-Tip100	1	660	5413	+	.	ID="RND-5_FAMILY-385";Tend="1901";Tstart="1230";shortTE="F";uid="1cdcd99a-0e1f-4811-9072-cb6838a37ecf"
NW_020272885.1	RepeatMasker	LINE/Penelope	74706	75463	5467	+	.	ID="RND-6_FAMILY-2922";Tend="1645";Tstart="878";shortTE="F";uid="d7eaaece-c775-462a-8b2e-03228ab6003e"
NW_020272885.1	RepeatMasker	DNA/hAT-Tip100	425359	425535	1503	+	.	ID="RND-1_FAMILY-29";Tend="1147";Tstart="971";shortTE="F";uid="cecf4bf7-b53c-4b4d-b495-37cc8210b9ea"
NW_020272885.1	RepeatMasker	DNA/hAT-Blackjack	452212	452748	3095	+	.	ID="RND-5_FAMILY-6349";Tend="1513";Tstart="1002";shortTE="F";uid="081559f1-67e4-4ab2-8ade-3d1cc294a3d5"
NW_020272885.1	RepeatMasker	DNA/hAT-Tip100	650786	651228	594	+	.	ID="RND-6_FAMILY-14360";TEgroup="ctg_1173%7CRND-6_FAMILY-14360%7C1";Tend="1309";Tstart="932";shortTE="T";uid="84e2684e-8b53-4f19-8494-54b8f79fd11d"
NW_020272885.1	RepeatMasker	Unknown	235865	235980	787	+	.	ID="RND-1_FAMILY-6";Tend="1085";Tstart="969";shortTE="F";uid="b72747c8-a5b6-40ea-88e6-c34129c3f3f3"
NW_020272885.1	RepeatMasker	DNA/hAT-hAT19	594324	594484	701	+	.	ID="dna8-79_ap";Tend="159";Tstart="7";shortTE="F";uid="095d6cf4-5d22-43f1-bde4-8cd7862b8bec"
NW_020272885.1	RepeatMasker	Unknown	340764	341727	2916	+	.	ID="RND-6_FAMILY-19037";Tend="1648";Tstart="695";shortTE="F";uid="18c11632-4069-49b8-82b7-acc0bbd9e814"
NW_020272885.1	RepeatMasker	DNA/Kolobok-E	287006	287189	576	+	.	ID="RND-6_FAMILY-21143";Tend="2012";Tstart="1826";shortTE="F";uid="b1ed8e29-d700-4387-aa67-8405025eca35"
NW_020272885.1	RepeatMasker	DNA/Kolobok-E	49835	50255	707	+	.	ID="RND-4_FAMILY-559";TEgroup="ctg_1173%7CRND-4_FAMILY-559%7C1";Tend="1584";Tstart="770";shortTE="F";uid="31a7a8eb-74b1-42d0-8826-e3965b1a65c9"
NW_020272885.1	RepeatMasker	LINE/I-Jockey	611038	611732	1093	+	.	ID="RND-4_FAMILY-664";Tend="1594";Tstart="885";shortTE="F";uid="609fcbfd-b708-4f99-bdda-b67435613d44"
NW_020272885.1	RepeatMasker	DNA/hAT-Ac	508014	508421	663	+	.	ID="RND-1_FAMILY-21";TEgroup="ctg_1173%7CRND-1_FAMILY-21%7C1";Tend="1566";Tstart="919";shortTE="F";uid="f30b03c3-2fc3-43c7-8edd-6929994e92c3"
NW_020272885.1	RepeatMasker	DNA/hAT	264339	264815	3050	+	.	ID="RND-1_FAMILY-304";Tend="1428";Tstart="900";shortTE="F";uid="3b8ed659-63bd-4722-89db-5652c97afbd4"
NW_020272885.1	RepeatMasker	DNA/Crypton-I	453214	453464	1819	+	.	ID="RND-5_FAMILY-2194";Tend="1182";Tstart="932";shortTE="F";uid="c283e6ff-9a82-46c3-99b6-6028ed7323d7"
NW_020272885.1	RepeatMasker	DNA/hAT-Charlie	273362	274189	4293	+	.	ID="RND-5_FAMILY-1758";Tend="1432";Tstart="598";shortTE="F";uid="bfeabdd0-36ad-44d7-b6df-d987c6152f65"
NW_020272885.1	RepeatMasker	DNA/MULE-MuDR	246818	246934	778	+	.	ID="RND-6_FAMILY-11665";Tend="912";Tstart="794";shortTE="F";uid="e1ddcb3e-34b1-4d31-88ee-73eacb67f30d"
NW_020272885.1	RepeatMasker	LINE/RTE-BovB	204208	204471	662	+	.	ID="RND-5_FAMILY-2080";Tend="1226";Tstart="960";shortTE="F";uid="2921256a-d513-4422-8104-64ee1ee184ee"
NW_020272885.1	RepeatMasker	LINE/RTE-BovB	66594	66920	639	+	.	ID="RND-6_FAMILY-4156";Tend="1573";Tstart="1078";shortTE="F";uid="425ab573-8c86-408d-9252-df5bc775eb4c"
NW_020272885.1	RepeatMasker	DNA	267196	267748	2744	+	.	ID="RND-6_FAMILY-16724";Tend="2909";Tstart="2299";shortTE="F";uid="9b5dd2f2-b02a-49bb-b65a-ead2f63f8452"
NW_020272885.1	RepeatMasker	DNA/hAT-Blackjack	316367	316470	536	+	.	ID="RND-6_FAMILY-6013";Tend="1352";Tstart="1251";shortTE="F";uid="73637ba6-b8ba-47f1-bbd0-d03a97f192ea"
NW_020272885.1	RepeatMasker	DNA/TcMar-Tc1	296148	296536	660	+	.	ID="HALYOMORPHA_HALYS-5_FAMILY-3642";Tend="846";Tstart="470";shortTE="F";uid="1153ec3d-d4c8-4d51-b25b-edaafe3ae861"
NW_020272885.1	RepeatMasker	Unknown	512671	513060	2047	+	.	ID="RND-6_FAMILY-2426";Tend="1344";Tstart="964";shortTE="F";uid="e566cda3-4bbc-4344-8eb9-19d9565b543c"
NW_020272885.1	RepeatMasker	LINE/I	418434	418670	685	+	.	ID="RND-6_FAMILY-2043";Tend="1771";Tstart="1563";shortTE="F";uid="e751f359-e631-4b1b-8a52-b130654b6302"
NW_020272885.1	RepeatMasker	Unknown	631122	631538	2754	+	.	ID="RND-1_FAMILY-314";Tend="1414";Tstart="985";shortTE="F";uid="7c0dfcab-3165-4230-943b-d26437039e5f"
NW_020272885.1	RepeatMasker	DNA/TcMar-Mariner	199498	199726	912	+	.	ID="RND-5_FAMILY-6792";Tend="1797";Tstart="1541";shortTE="F";uid="e7342247-87a9-45fa-9013-05dabb04b845"
NW_020272885.1	RepeatMasker	Unknown	61184	61319	519	+	.	ID="RND-4_FAMILY-1193";Tend="1106";Tstart="969";shortTE="F";uid="eb7bec84-dad2-4908-9d7e-b60939a1a8ff"
NW_020272885.1	RepeatMasker	DNA/hAT	437562	438062	4042	+	.	ID="RND-1_FAMILY-304";Tend="1401";Tstart="899";shortTE="F";uid="8c5f0c8e-57a4-496a-8289-e1416a503550"
NW_020272885.1	RepeatMasker	DNA/hAT-Charlie	198337	198923	1609	+	.	ID="hat-n1_ap";Tend="561";Tstart="1";shortTE="F";uid="048177b2-e8c2-4367-9469-19266dcf5362"
NW_020272885.1	RepeatMasker	Unknown	52823	53173	582	+	.	ID="RND-5_FAMILY-142";Tend="1811";Tstart="1490";shortTE="F";uid="938c205c-0f6c-4d85-b14c-aa1d585ce2a2"
NW_020272885.1	RepeatMasker	DNA/hAT-Ac	120256	120808	1633	+	.	ID="DNA8-56_AP";Tend="562";Tstart="1";shortTE="F";uid="ff144aaf-72b5-4d90-8173-581d5d3601b4"
NW_020272885.1	RepeatMasker	LINE/Penelope	340547	340825	1193	+	.	ID="RND-5_FAMILY-147";Tend="1150";Tstart="895";shortTE="F";uid="d664d42b-9764-4205-9803-b449d7fa8930"
NW_020272885.1	RepeatMasker	LINE/RTE-BovB	77421	77605	774	+	.	ID="RND-6_FAMILY-4694";Tend="1324";Tstart="1140";shortTE="F";uid="5c4fbdfc-5927-488f-849d-fc61bfefed9d"
NW_020272885.1	RepeatMasker	DNA/hAT-hAT19	318224	318662	1932	+	.	ID="RND-1_FAMILY-222";Tend="1404";Tstart="886";shortTE="F";uid="f8186aa7-2d9d-4025-9e20-2a470b54d5d4"
NW_020272885.1	RepeatMasker	DNA/hAT-Charlie	250509	251539	7981	+	.	ID="RND-1_FAMILY-188";Tend="1887";Tstart="859";shortTE="F";uid="03639fa9-24a1-428d-9005-7ffc7dfd7053"
NW_020272885.1	RepeatMasker	LINE/I-Jockey	91588	91830	662	+	.	ID="RND-6_FAMILY-709";Tend="1742";Tstart="1581";shortTE="F";uid="e30d35db-5bf9-4093-a867-749a5414b1e5"
NW_020272885.1	RepeatMasker	LINE/RTE-BovB	76414	76847	1946	+	.	ID="RND-6_FAMILY-4694";Tend="1134";Tstart="704";shortTE="F";uid="15721b7d-0232-41c4-97e4-45436d9432d4"
NW_020272885.1	RepeatMasker	DNA/hAT-Charlie	278139	278333	1058	+	.	ID="RND-1_FAMILY-58";Tend="1404";Tstart="1193";shortTE="F";uid="a0c41e37-ec42-4e98-9e04-ca515074700a"
NW_020272885.1	RepeatMasker	DNA/hAT-Tip100	578613	578787	1085	+	.	ID="RND-5_FAMILY-694";Tend="1113";Tstart="934";shortTE="F";uid="a1eb0c16-2d98-4ea5-9169-eb11beae135e"
NW_020272885.1	RepeatMasker	DNA/CMC-EnSpm	472901	473100	1293	+	.	ID="RND-6_FAMILY-7817";Tend="1568";Tstart="1363";shortTE="F";uid="e8210026-902d-49c5-a2ca-2710aa61d256"
NW_020272885.1	RepeatMasker	DNA/MULE-MuDR	249079	249228	1012	+	.	ID="RND-6_FAMILY-11665";Tend="1073";Tstart="913";shortTE="F";uid="30725456-d556-466a-8cdd-762f312d3141"
NW_020272885.1	RepeatMasker	DNA/MULE-MuDR	598620	598877	1387	+	.	ID="RND-5_FAMILY-7545";Tend="1247";Tstart="998";shortTE="F";uid="213212f8-dc65-4da9-82a6-d19864e14a48"
NW_020272885.1	RepeatMasker	DNA/hAT-Tip100	221136	221543	794	+	.	ID="RND-5_FAMILY-9849";Tend="817";Tstart="401";shortTE="F";uid="a9114a62-cce2-4718-bf90-306504e6bcd2"
NW_020272885.1	RepeatMasker	DNA/hAT-Tip100	460510	460789	2142	+	.	ID="RND-1_FAMILY-63";Tend="1101";Tstart="829";shortTE="F";uid="eb366b7b-3acf-4a9e-87e5-6d48f46d5d0e"
NW_020272885.1	RepeatMasker	DNA/hAT-Tip100	76979	77174	1291	+	.	ID="RND-6_FAMILY-2678";Tend="1142";Tstart="941";shortTE="F";uid="2fb5c06a-74f8-41b2-b855-b570d2cc9ecd"
NW_020272885.1	RepeatMasker	Unknown	425628	425935	2235	+	.	ID="RND-1_FAMILY-185";Tend="1255";Tstart="937";shortTE="F";uid="81aac756-033e-4c1f-ab1e-a1c0a19dfc58"
NW_020272885.1	RepeatMasker	DNA/Ginger-1	208413	209208	4373	+	.	ID="rnd-1_family-89";Tend="1516";Tstart="750";shortTE="F";uid="22468693-fe02-4200-99b5-8d5c78279ebd"
NW_020272885.1	RepeatMasker	DNA	84221	84760	3096	+	.	ID="RND-6_FAMILY-561";Tend="1338";Tstart="845";shortTE="F";uid="88750543-cad4-40fb-a911-3f4b534e22d7"
NW_020272885.1	RepeatMasker	Unknown	398624	399004	2653	+	.	ID="RND-6_FAMILY-4258";Tend="1326";Tstart="951";shortTE="F";uid="71beff38-d557-4a6c-859f-6769c5423550"
NW_020272885.1	RepeatMasker	Unknown	234032	234354	679	+	.	ID="RND-4_FAMILY-1321";Tend="1569";Tstart="1249";shortTE="F";uid="c739903b-f2a1-4820-8d9a-0f7c138f8571"
NW_020272885.1	RepeatMasker	DNA/TcMar-Mariner	121896	122053	627	+	.	ID="RND-6_FAMILY-6492";Tend="1576";Tstart="1421";shortTE="F";uid="db990416-d308-4d56-b07b-40db1ad49674"
NW_020272885.1	RepeatMasker	DNA/hAT-Charlie	461603	462035	2656	+	.	ID="RND-4_FAMILY-616";Tend="1375";Tstart="943";shortTE="F";uid="cd2fc6c2-84dd-49bc-a0ad-1a8aaa952107"
NW_020272885.1	RepeatMasker	DNA/hAT-hAT19	637620	637861	1081	+	.	ID="RND-6_FAMILY-1827";Tend="1018";Tstart="775";shortTE="F";uid="4659ec23-5e97-4000-9a14-898b40bab378"
NW_020272885.1	RepeatMasker	DNA/hAT-Tip100	223768	224226	2802	+	.	ID="RND-1_FAMILY-192";Tend="1464";Tstart="945";shortTE="F";uid="540d45cd-11a5-49d0-949f-9e5a08b728b9"
NW_020272885.1	RepeatMasker	Unknown	576817	577027	837	+	.	ID="RND-1_FAMILY-142";Tend="1130";Tstart="927";shortTE="F";uid="8c6271cd-9996-4c90-bf9f-08cced8ddcde"
NW_020272885.1	RepeatMasker	RC/Helitron	94351	94921	2919	+	.	ID="HELITRON-4_HMM";Tend="3175";Tstart="2621";shortTE="F";uid="17076541-b79d-4e5e-905c-35199e0dac2f"
NW_020272885.1	RepeatMasker	Unknown	296537	296794	1964	+	.	ID="RND-4_FAMILY-116";Tend="1309";Tstart="1048";shortTE="F";uid="6c68cba5-92fb-472c-8856-57661a2e86f9"
NW_020272885.1	RepeatMasker	Unknown	37401	37696	1914	+	.	ID="RND-1_FAMILY-12";Tend="1244";Tstart="947";shortTE="F";uid="bb877567-a4c5-404e-9049-094d88b87e33"
NW_020272885.1	RepeatMasker	DNA	85755	86287	469	+	.	ID="RND-6_FAMILY-561";TEgroup="ctg_1173%7CRND-6_FAMILY-561%7C1";Tend="1711";Tstart="1331";shortTE="F";uid="23406f86-bdb5-4e63-862a-abb5d77064ab"
NW_020272885.1	RepeatMasker	Unknown	642287	643245	6836	+	.	ID="RND-5_FAMILY-2703";Tend="1867";Tstart="901";shortTE="F";uid="d749892b-6155-4f72-bb23-e8351bb39f1d"
NW_020272885.1	RepeatMasker	LINE/I-Jockey	532335	532980	4040	+	.	ID="RND-6_FAMILY-13143";Tend="1331";Tstart="667";shortTE="F";uid="1ffccbc4-855d-4e64-b654-0537a08f5faf"
NW_020272885.1	RepeatMasker	RC/Helitron	658839	659081	838	+	.	ID="RND-6_FAMILY-352";Tend="2009";Tstart="1779";shortTE="F";uid="d767d04b-dec8-49aa-bcfe-4bd7277dd376"
NW_020272885.1	RepeatMasker	DNA/hAT-hAT19	77938	78429	2611	+	.	ID="DNA8-52B_AP";Tend="515";Tstart="1";shortTE="F";uid="bb8e9702-0863-439f-8dcf-eece064e24cc"
NW_020272885.1	RepeatMasker	Unknown	67433	67647	486	+	.	ID="RND-4_FAMILY-504";TEgroup="ctg_1173%7CRND-4_FAMILY-504%7C1";Tend="1391";Tstart="1094";shortTE="T";uid="26ff813f-8ee7-4d50-94ee-f92d3626e645"
NW_020272885.1	RepeatMasker	DNA/hAT-Tip100	561644	562292	2078	+	.	ID="RND-5_FAMILY-8228";TEgroup="ctg_1173%7CRND-5_FAMILY-8228%7C1";Tend="1687";Tstart="922";shortTE="F";uid="de7d623b-b895-40bb-97b4-093efcc1c728"
NW_020272885.1	RepeatMasker	DNA/MULE-MuDR	343663	343932	1110	+	.	ID="RND-5_FAMILY-297";Tend="1176";Tstart="928";shortTE="F";uid="b667f4b4-b10a-431b-81e9-07389f6b1d5f"
NW_020272885.1	RepeatMasker	Unknown	469492	469626	854	+	.	ID="RND-4_FAMILY-1230";Tend="1071";Tstart="938";shortTE="F";uid="fd8ab081-7570-4128-b1cd-f8ccace2bbf7"
NW_020272885.1	RepeatMasker	DNA/hAT-Tip100	613406	613906	2826	+	.	ID="RND-6_FAMILY-11892";Tend="1547";Tstart="1046";shortTE="F";uid="9577af7c-f73c-40bf-a250-3f6eb9ca80c0"
NW_020272885.1	RepeatMasker	DNA/hAT	90893	91557	3500	+	.	ID="RND-5_FAMILY-3301";Tend="1584";Tstart="892";shortTE="F";uid="ff4b2a6e-affb-4c3b-a0dd-3d96e9f80225"
NW_020272885.1	RepeatMasker	DNA/hAT	282881	283290	2756	+	.	ID="RND-1_FAMILY-309";Tend="1388";Tstart="963";shortTE="F";uid="16f8348b-2ee1-4549-bc4b-1ad0f963492c"
NW_020272885.1	RepeatMasker	Unknown	616952	617735	5506	+	.	ID="RND-1_FAMILY-42";Tend="1635";Tstart="883";shortTE="F";uid="c77adec1-1fae-46a7-ad8a-ade5387a525a"
NW_020272885.1	RepeatMasker	DNA/MULE-MuDR	599419	599682	1644	+	.	ID="RND-5_FAMILY-7545";Tend="1512";Tstart="1239";shortTE="F";uid="2427d7d9-d851-4f0c-8181-19aabc8cf88b"
NW_020272885.1	RepeatMasker	Unknown	76843	77005	1110	+	.	ID="RND-5_FAMILY-441";Tend="911";Tstart="749";shortTE="F";uid="ce3c6b62-3709-4fad-b994-73db96d918d3"
NW_020272885.1	RepeatMasker	Unknown	469617	469743	415	+	.	ID="RND-6_FAMILY-7356";Tend="978";Tstart="849";shortTE="F";uid="6b54eb0c-4f0d-486f-b799-953ccf1f73a4"
NW_020272885.1	RepeatMasker	LINE/RTE-BovB	411563	411874	1780	+	.	ID="RND-5_FAMILY-575";Tend="1371";Tstart="1069";shortTE="F";uid="d8f6b373-7c17-47e7-a128-f34ad7d43413"
NW_020272885.1	RepeatMasker	DNA/TcMar-Mariner	121225	121341	452	+	.	ID="RND-6_FAMILY-6492";Tend="1428";Tstart="1314";shortTE="F";uid="d15b5fbc-c45d-4c5b-a182-536f3ea8d620"
NW_020272885.1	RepeatMasker	DNA/hAT-hAT19	38080	38902	5276	+	.	ID="RND-5_FAMILY-5814";Tend="2104";Tstart="1316";shortTE="F";uid="36baf391-07c8-4456-b538-5aefcef2de08"
NW_020272885.1	RepeatMasker	Unknown	62204	62339	987	+	.	ID="RND-1_FAMILY-83";Tend="1512";Tstart="1377";shortTE="F";uid="1d528c1b-6dfc-4836-af37-1484015640dc"
NW_020272885.1	RepeatMasker	Unknown	89611	90034	3118	+	.	ID="RND-6_FAMILY-20356";Tend="1393";Tstart="947";shortTE="F";uid="41cb6745-499f-46f8-8d2f-ed1cc6f80473"
NW_020272885.1	RepeatMasker	DNA/hAT-Charlie	81850	82018	1286	+	.	ID="RND-1_FAMILY-120";Tend="1137";Tstart="969";shortTE="F";uid="0119abb9-89a9-45aa-b0e0-631d49f5bf73"
NW_020272885.1	RepeatMasker	DNA/hAT-Tip100	168459	168559	530	+	.	ID="RND-6_FAMILY-18825";Tend="1069";Tstart="962";shortTE="F";uid="8820e861-2680-4a2e-bd6b-bfe1da8ae4ce"
NW_020272885.1	RepeatMasker	DNA/TcMar-Tc1	247819	248736	1713	+	.	ID="rnd-5_family-380";Tend="1892";Tstart="329";shortTE="F";uid="d2ceeae5-c1a9-4993-879b-51106da16775"
NW_020272885.1	RepeatMasker	RC/Helitron	251573	253036	10774	+	.	ID="RND-6_FAMILY-11790";Tend="2259";Tstart="800";shortTE="F";uid="51869ec0-3fba-4f31-9fad-f428b226e6fe"
NW_020272885.1	RepeatMasker	RC/Helitron	161703	162875	6458	+	.	ID="RND-6_FAMILY-4583";Tend="1700";Tstart="509";shortTE="F";uid="c260eb8d-d4ad-43ff-9bac-11d6d3f6523f"
NW_020272885.1	RepeatMasker	DNA/Crypton-I	453803	456199	12841	+	.	ID="RND-5_FAMILY-2194";TEgroup="ctg_1173%7CRND-5_FAMILY-2194%7C1";Tend="3760";Tstart="1179";shortTE="F";uid="6ea1439b-c50b-471c-9046-fb42a6118ce7"
NW_020272885.1	RepeatMasker	DNA/hAT-Tip100	457276	457629	2764	+	.	ID="RND-5_FAMILY-11207";Tend="1299";Tstart="951";shortTE="F";uid="8295e97f-be37-4942-8807-f29d20a8b79a"
NW_020272885.1	RepeatMasker	DNA/Ginger	58240	58807	1323	+	.	ID="RND-6_FAMILY-5619";TEgroup="ctg_1173%7CRND-6_FAMILY-5619%7C1";Tend="2087";Tstart="779";shortTE="F";uid="96cd42ec-5dc0-4564-a683-8fb025bb8203"
NW_020272885.1	RepeatMasker	DNA/TcMar-Tc1	18744	19085	2312	+	.	ID="RND-5_FAMILY-380";Tend="1254";Tstart="932";shortTE="F";uid="f9b221da-8c3a-40b9-94f6-6928c49a1286"
NW_020272885.1	RepeatMasker	DNA/hAT-Tip100	53337	53869	1023	+	.	ID="RND-1_FAMILY-404";Tend="1389";Tstart="857";shortTE="F";uid="cf7f245c-caab-44d1-bbee-ee4ed6fb578b"
NW_020272885.1	RepeatMasker	Unknown	615739	616025	1373	+	.	ID="RND-6_FAMILY-29704";Tend="1216";Tstart="936";shortTE="F";uid="46db5bd6-cca8-4488-953e-a13874e6f5b5"
NW_020272885.1	RepeatMasker	DNA/PIF-Harbinger	266671	267137	3730	+	.	ID="RND-5_FAMILY-4403";Tend="1411";Tstart="946";shortTE="F";uid="9724ae68-d972-470a-8a9f-62d540f5eb0e"
NW_020272885.1	RepeatMasker	Unknown	37993	38109	894	+	.	ID="RND-1_FAMILY-14";Tend="1065";Tstart="955";shortTE="F";uid="ca96b410-bc0f-4826-927c-d0a44835362c"
NW_020272885.1	RepeatMasker	DNA/hAT-hAT19	648674	649286	3982	+	.	ID="RND-6_FAMILY-1616";Tend="1578";Tstart="960";shortTE="F";uid="559bafd2-7f9b-4e4d-bf13-e1a9ba3ce0c6"
NW_020272885.1	RepeatMasker	DNA/hAT	92069	92416	1233	+	.	ID="RND-5_FAMILY-3301";Tend="1930";Tstart="1581";shortTE="F";uid="5a24e132-a95c-4b7d-be22-d17be7d273e7"
NW_020272885.1	RepeatMasker	Unknown	57463	57575	425	+	.	ID="RND-4_FAMILY-1193";Tend="1132";Tstart="1031";shortTE="F";uid="1a8d40b8-096e-41fa-b574-9b94de67b6bf"
NW_020272885.1	RepeatMasker	LINE/I-Jockey	657101	658219	5819	+	.	ID="RND-5_FAMILY-5646";Tend="3620";Tstart="2515";shortTE="F";uid="5fe65a37-7876-4be8-a3e8-95172a3635c1"
NW_020272885.1	RepeatMasker	DNA/hAT-Tip100	45678	45804	814	+	.	ID="RND-6_FAMILY-2163";Tend="1305";Tstart="1176";shortTE="F";uid="76bf2423-563e-4655-a6b1-bfa58f2cffaf"
NW_020272885.1	RepeatMasker	DNA/TcMar-Tc1	19947	21214	8663	+	.	ID="RND-5_FAMILY-380";TEgroup="ctg_1173%7CRND-5_FAMILY-380%7C1";Tend="2433";Tstart="131";shortTE="F";uid="c653cb8d-cf74-459d-8a8c-34067f3f5651"
NW_020272885.1	RepeatMasker	DNA/hAT	220152	220640	2223	+	.	ID="RND-3_FAMILY-12";Tend="1455";Tstart="943";shortTE="F";uid="aafdee83-cdeb-43ec-9c76-59151ce4364e"
NW_020272885.1	RepeatMasker	DNA/hAT	305517	305685	943	+	.	ID="RND-6_FAMILY-3375";Tend="741";Tstart="574";shortTE="F";uid="b3686287-c5ec-4ff4-b192-1cf943dfab9d"
NW_020272885.1	RepeatMasker	LINE/I-Jockey	19084	19949	1346	+	.	ID="RND-6_FAMILY-4821";Tend="2776";Tstart="1905";shortTE="F";uid="0f2de842-2ed4-4d74-84e4-5fb50cedf62a"
NW_020272885.1	RepeatMasker	DNA/hAT-Tip100	646694	647079	2480	+	.	ID="RND-4_FAMILY-1044";Tend="1325";Tstart="910";shortTE="F";uid="c8d29f40-d285-4320-ab42-f88245c5ead7"
NW_020272885.1	RepeatMasker	DNA/Ginger-2	349720	351668	7962	+	.	ID="RND-6_FAMILY-3014";Tend="1957";Tstart="4";shortTE="F";uid="587091ba-7e42-471c-8dc3-0558aef0517e"
NW_020272885.1	RepeatMasker	DNA/hAT	317591	318027	3300	+	.	ID="RND-1_FAMILY-304";Tend="1407";Tstart="922";shortTE="F";uid="9ec92cf9-5b32-464c-a530-56bd9c2142e7"
NW_020272885.1	RepeatMasker	DNA/hAT-Tip100	458816	458953	899	+	.	ID="RND-1_FAMILY-387";Tend="1120";Tstart="957";shortTE="F";uid="c0413ea3-fe9f-4fa8-a232-c714c4eb581a"
NW_020272885.1	RepeatMasker	DNA/MULE-MuDR	469745	470045	774	+	.	ID="RND-5_FAMILY-4264";TEgroup="ctg_1173%7CRND-5_FAMILY-4264%7C1";Tend="1499";Tstart="916";shortTE="F";uid="af8ac40c-3f71-427e-8725-88e8bb4dbfaf"
NW_020272885.1	RepeatMasker	DNA/TcMar-Tc1	201067	201662	1408	+	.	ID="RND-6_FAMILY-481";Tend="1303";Tstart="726";shortTE="F";uid="a8800a22-668e-424f-857a-47e319af9842"
NW_020272885.1	RepeatMasker	Unknown	470358	470532	474	+	.	ID="RND-6_FAMILY-7356";Tend="1144";Tstart="982";shortTE="F";uid="6ef311da-4bef-40bc-8ddd-2860d77c5760"
NW_020272885.1	RepeatMasker	Unknown	21402	21725	1398	+	.	ID="RND-5_FAMILY-486";Tend="1421";Tstart="1101";shortTE="F";uid="69554eda-8bef-463d-b550-3cf0c0e177c9"
NW_020272885.1	RepeatMasker	DNA/TcMar-Tc1	248798	249129	679	+	.	ID="rnd-1_family-375";Tend="1653";Tstart="1288";shortTE="F";uid="c8eda440-9a02-4511-9ba9-23a47f54f670"
NW_020272885.1	RepeatMasker	DNA/hAT-Charlie	168780	168898	553	+	.	ID="RND-5_FAMILY-771";Tend="1984";Tstart="1869";shortTE="F";uid="3072eed8-2c26-4ac4-be45-e5c49d591b97"
NW_020272885.1	RepeatMasker	Unknown	50686	51109	2537	+	.	ID="RND-1_FAMILY-372";Tend="1446";Tstart="1008";shortTE="F";uid="93e98f9c-586f-4326-9d88-14713de5f90d"
NW_020272885.1	RepeatMasker	Unknown	277416	277799	2546	+	.	ID="RND-5_FAMILY-4489";Tend="1334";Tstart="950";shortTE="F";uid="6ad96709-3808-4eb8-9071-590e71d7c686"
NW_020272885.1	RepeatMasker	DNA/hAT-Tip100	645918	646331	2376	+	.	ID="RND-4_FAMILY-4455";Tend="1398";Tstart="970";shortTE="F";uid="7ccac018-4bbc-4e1b-8258-319ae7f2665b"
NW_020272885.1	RepeatMasker	RC/Helitron	92663	94065	4964	+	.	ID="HELITRON-3_HMM";Tend="4143";Tstart="2718";shortTE="F";uid="7ffca69b-4063-41ca-9601-b0b11b066ee8"
NW_020272885.1	RepeatMasker	DNA/hAT-hAT19	39737	40022	1928	+	.	ID="RND-5_FAMILY-5814";Tend="2390";Tstart="2096";shortTE="F";uid="b774117b-dd89-4649-a691-1fb87108feb9"
NW_020272885.1	RepeatMasker	Unknown	190481	190711	1668	+	.	ID="RND-5_FAMILY-7663";Tend="1074";Tstart="836";shortTE="F";uid="5b9362b5-a9b3-4cb0-b678-d65a78002844"
NW_020272885.1	RepeatMasker	DNA/hAT-Charlie	369856	370041	900	+	.	ID="RND-5_FAMILY-888";Tend="1727";Tstart="1529";shortTE="F";uid="d1a1058e-7aee-4472-8af7-ee745a9f6596"
NW_020272885.1	RepeatMasker	LINE/RTE-BovB	595300	596400	4062	+	.	ID="RND-5_FAMILY-560";Tend="1836";Tstart="784";shortTE="F";uid="7f82b83d-0843-4a1e-ab81-2579095bb278"
NW_020272885.1	RepeatMasker	DNA/hAT-hAT19	436014	436255	1175	+	.	ID="DNA8-78_AP";Tend="257";Tstart="1";shortTE="F";uid="08918d53-efda-4198-bc09-8c4cbcab1f1f"
NW_020272885.1	RepeatMasker	DNA/hAT-Charlie	287849	288025	938	+	.	ID="RND-6_FAMILY-10873";Tend="1810";Tstart="1640";shortTE="F";uid="752a19b6-1541-4805-af5d-7e36d6599595"
NW_020272885.1	RepeatMasker	RC/Helitron	331484	331671	1123	+	.	ID="RND-6_FAMILY-7281";Tend="1066";Tstart="879";shortTE="F";uid="e7977582-47ff-4812-b96d-97aec1631847"
NW_020272885.1	RepeatMasker	DNA/hAT-hAT19	585245	585793	2322	+	.	ID="RND-6_FAMILY-414";TEgroup="ctg_1173%7CRND-6_FAMILY-414%7C1";Tend="1798";Tstart="674";shortTE="F";uid="3d5f0a8b-0eec-4de4-9814-f3cabe99c6e4"
NW_020272885.1	RepeatMasker	DNA	264223	264338	923	+	.	ID="RND-6_FAMILY-16724";Tend="916";Tstart="800";shortTE="F";uid="e5860edc-3ff5-485d-92ce-056cdeed5c40"
NW_020272885.1	RepeatMasker	DNA	74502	74700	1250	+	.	ID="RND-1_FAMILY-436";Tend="2254";Tstart="2058";shortTE="F";uid="a57dce45-a9d8-48de-b35b-e8b871e362f6"
NW_020272885.1	RepeatMasker	Unknown	496099	496415	588	+	.	ID="RND-6_FAMILY-271";Tend="1791";Tstart="1489";shortTE="F";uid="975494af-fc38-4067-9546-37256151770d"
NW_020272885.1	RepeatMasker	DNA/hAT-hAT19	212434	213222	4929	+	.	ID="rnd-6_family-6226";Tend="2000";Tstart="1184";shortTE="F";uid="68b0049b-1e6c-49df-b194-4d3729cf29bd"
NW_020272885.1	RepeatMasker	LINE/Penelope	18570	18703	539	+	.	ID="RND-5_FAMILY-147";Tend="1015";Tstart="874";shortTE="F";uid="d3d79e03-43db-4a2c-9580-a21d1b99d02b"
NW_020272885.1	RepeatMasker	DNA/MULE-MuDR	89241	89608	1797	+	.	ID="RND-5_FAMILY-7545";Tend="1248";Tstart="901";shortTE="F";uid="bc558f4e-408a-4345-aa52-19b9cdf27cb7"
NW_020272885.1	RepeatMasker	DNA/hAT-Charlie	277180	277414	1566	+	.	ID="rnd-1_family-58";Tend="1183";Tstart="922";shortTE="F";uid="239de0ce-759d-4b11-8c09-e1e14f4940fe"
NW_020272885.1	RepeatMasker	DNA/hAT-Charlie	90123	90335	1178	+	.	ID="RND-5_FAMILY-2143";Tend="1101";Tstart="900";shortTE="F";uid="7c33e35f-c579-47ad-b63e-2365cbe8f1fd"
NW_020272885.1	RepeatMasker	DNA/MULE-NOF	597757	598499	4967	+	.	ID="RND-5_FAMILY-3932";Tend="3839";Tstart="3097";shortTE="F";uid="eab2f901-fc3a-43f0-9cf1-1b31134e0665"
NW_020272885.1	RepeatMasker	DNA/hAT	256484	257814	6129	+	.	ID="RND-1_FAMILY-573";Tend="2047";Tstart="738";shortTE="F";uid="3bb0e114-5c96-42a7-8a7b-7f952825a5fc"
NW_020272885.1	RepeatMasker	Unknown	111499	112513	693	+	.	ID="RND-6_FAMILY-3920";TEgroup="ctg_1173%7CRND-6_FAMILY-3920%7C1";Tend="1563";Tstart="619";shortTE="F";uid="f89aa23b-31a4-47f0-8ff2-649f53a695cb"
NW_020272885.1	RepeatMasker	Unknown	164779	165586	751	+	.	ID="RND-6_FAMILY-3205";Tend="2470";Tstart="1663";shortTE="F";uid="c23fdaf2-18b1-41c6-8507-0e818941d7c9"
NW_020272885.1	RepeatMasker	DNA/MULE-MuDR	601120	601318	1216	+	.	ID="RND-6_FAMILY-12076";Tend="1326";Tstart="1145";shortTE="F";uid="79e4478e-6a48-49cb-8049-21f14a31139c"
NW_020272885.1	RepeatMasker	Unknown	43784	44218	1097	+	.	ID="RND-1_FAMILY-94";Tend="1752";Tstart="1303";shortTE="F";uid="8123c577-db84-472b-99f3-2390b13dd2b9"
NW_020272885.1	RepeatMasker	DNA/hAT-Tip100	283290	284430	912	+	.	ID="RND-1_FAMILY-127";TEgroup="ctg_1173%7CRND-1_FAMILY-127%7C1";Tend="2436";Tstart="946";shortTE="F";uid="7d925c8d-e9cf-4cb9-a8f9-b52ebc5c58fc"
NW_020272885.1	RepeatMasker	DNA/hAT-hAT19	144510	145328	4208	+	.	ID="RND-1_FAMILY-72";Tend="1819";Tstart="922";shortTE="F";uid="bcbf223d-79bf-488c-88ee-4dd40db2bd90"
NW_020272885.1	RepeatMasker	DNA/hAT-hAT19	643290	643569	1832	+	.	ID="RND-6_FAMILY-1827";Tend="1310";Tstart="1009";shortTE="F";uid="472c9e38-6171-43ce-8e59-9359760989c0"
NW_020272885.1	RepeatMasker	DNA/hAT-Blackjack	147828	148463	3422	+	.	ID="rnd-5_family-6349";Tend="1526";Tstart="949";shortTE="F";uid="7b299502-5561-4c3b-a10a-8abc198f02d7"
NW_020272885.1	RepeatMasker	DNA/hAT-Tip100	409908	410412	3556	+	.	ID="RND-1_FAMILY-101";Tend="1413";Tstart="905";shortTE="F";uid="b3b68333-6015-40d6-b349-48c8a601ad97"
NW_020272885.1	RepeatMasker	Unknown	64729	64849	675	-	.	ID="RND-6_FAMILY-3162";Tend="1312";Tstart="1199";shortTE="F";uid="f1fcee7b-613f-4a52-8805-efe18429dae6"
NW_020272885.1	RepeatMasker	LINE/I-Jockey	22819	23277	485	-	.	ID="RND-6_FAMILY-5293";Tend="2404";Tstart="1938";shortTE="F";uid="ae1b55f1-7754-4bd1-9c6a-446afb4ba071"
NW_020272885.1	RepeatMasker	DNA/hAT-hAT19	113979	114658	1132	-	.	ID="HAT-N2_AP";TEgroup="ctg_1173%7CHAT-N2_AP%7C1";Tend="621";Tstart="1";shortTE="F";uid="328bb322-1443-45cf-8592-781f7b9cb02c"
NW_020272885.1	RepeatMasker	Unknown	580464	580667	1214	-	.	ID="RND-1_FAMILY-313";Tend="1169";Tstart="970";shortTE="F";uid="7a8f2f13-6441-4090-8967-f1e58f4894f2"
NW_020272885.1	RepeatMasker	DNA/hAT	318198	318385	677	-	.	ID="RND-5_FAMILY-4225";Tend="1733";Tstart="1541";shortTE="F";uid="4fe9adca-5374-4fbf-b19b-2382533a76aa"
NW_020272885.1	RepeatMasker	RC/Helitron	92418	92599	912	-	.	ID="HELITRON-1_HTIM";Tend="3643";Tstart="3458";shortTE="F";uid="4edf0dd1-82c9-471e-a8bc-4170bfad7479"
NW_020272885.1	RepeatMasker	DNA/TcMar-Tigger	107162	109292	18535	-	.	ID="RND-5_FAMILY-6556";Tend="2744";Tstart="631";shortTE="F";uid="845cfacb-90d3-4561-b1de-213c14cceb47"
NW_020272885.1	RepeatMasker	DNA/TcMar-Tc1	474257	474565	427	-	.	ID="MARINER-66_LMI";Tend="874";Tstart="566";shortTE="F";uid="a301b1e1-5326-454a-af9b-c7661d98888d"
NW_020272885.1	RepeatMasker	DNA/hAT-hATm	410411	410552	589	-	.	ID="RND-6_FAMILY-2038";Tend="1568";Tstart="1426";shortTE="F";uid="db3cc377-aeba-465e-921d-9f7bcaa526f9"
NW_020272885.1	RepeatMasker	Unknown	534924	535160	1205	-	.	ID="RND-1_FAMILY-334";Tend="1609";Tstart="1365";shortTE="F";uid="18891460-0238-4a85-87ef-67ff0577d8ea"
NW_020272885.1	RepeatMasker	Unknown	67136	67418	1738	-	.	ID="RND-1_FAMILY-12";Tend="1209";Tstart="922";shortTE="F";uid="2e10bd5c-11ee-4124-b64a-c6ddd903945c"
NW_020272885.1	RepeatMasker	Unknown	560773	560970	712	-	.	ID="RND-1_FAMILY-381";Tend="679";Tstart="499";shortTE="F";uid="c47943ea-dc67-4def-abeb-2f20c3a83551"
NW_020272885.1	RepeatMasker	DNA/hAT-Tip100	196616	197125	3394	-	.	ID="RND-1_FAMILY-128";Tend="1466";Tstart="960";shortTE="F";uid="f65eaaa7-d5a6-45b8-b3aa-a03d6c4b3782"
NW_020272885.1	RepeatMasker	LINE/I-Jockey	24107	24397	435	-	.	ID="RND-6_FAMILY-5293";Tend="1692";Tstart="1420";shortTE="F";uid="c86fbd5d-4263-41e2-8931-45109421246b"
NW_020272885.1	RepeatMasker	DNA/hAT-Charlie	152679	153165	3792	-	.	ID="RND-1_FAMILY-155";Tend="1432";Tstart="940";shortTE="F";uid="1e6f4c80-e538-41cb-92c5-088243777c44"
NW_020272885.1	RepeatMasker	DNA/hAT-hAT19	363469	364331	5934	-	.	ID="RND-1_FAMILY-72";Tend="1814";Tstart="928";shortTE="F";uid="d803901d-57f9-4bce-8217-25e949757c00"
NW_020272885.1	RepeatMasker	DNA	438450	438616	1111	-	.	ID="RND-1_FAMILY-16";Tend="1122";Tstart="944";shortTE="F";uid="6237fe18-3af8-4da1-b576-294fad1300f5"
NW_020272885.1	RepeatMasker	Unknown	82476	83245	1343	-	.	ID="RND-6_FAMILY-3205";Tend="1354";Tstart="600";shortTE="F";uid="95a75bbe-923e-4f2f-86a9-a3eb4dabdde8"
NW_020272885.1	RepeatMasker	LINE/I-Jockey	163778	165110	874	-	.	ID="RND-6_FAMILY-1018";Tend="1946";Tstart="730";shortTE="F";uid="be350cb6-758e-4883-9c60-0f228df6e04d"
NW_020272885.1	RepeatMasker	DNA/hAT-Tip100	198924	199152	2269	-	.	ID="RND-1_FAMILY-110";Tend="1191";Tstart="963";shortTE="F";uid="7eb0a287-ad65-44b9-a8a9-b9bc794ca500"
NW_020272885.1	RepeatMasker	DNA/TcMar-Tc1	156982	157244	565	-	.	ID="RND-6_FAMILY-10086";Tend="1073";Tstart="811";shortTE="F";uid="697eefed-877a-43c2-9772-b030cf2ab753"
NW_020272885.1	RepeatMasker	DNA/hAT-Tip100	198055	198336	1977	-	.	ID="RND-1_FAMILY-110";Tend="1521";Tstart="1237";shortTE="F";uid="6555cc6a-994d-4b6c-922f-5c6f73bd2b4c"
NW_020272885.1	RepeatMasker	DNA/TcMar-Mariner	120922	121104	478	-	.	ID="mariner-9_rpr";Tend="1071";Tstart="926";shortTE="F";uid="53e75101-13bb-41f8-a53e-eae01d6f9416"
NW_020272885.1	RepeatMasker	Unknown	536810	537082	779	-	.	ID="RND-4_FAMILY-1573";Tend="1297";Tstart="985";shortTE="F";uid="143ff51b-d039-4ca0-b3a7-9d7f1fb56318"
NW_020272885.1	RepeatMasker	DNA/hAT-Charlie	436856	437050	1473	-	.	ID="RND-6_FAMILY-5579";Tend="1062";Tstart="876";shortTE="F";uid="39ba8f27-e4e4-4a0e-9fd3-f7b459a5374a"
NW_020272885.1	RepeatMasker	DNA/hAT-Charlie	86293	86511	1577	-	.	ID="RND-5_FAMILY-888";Tend="623";Tstart="411";shortTE="F";uid="65ba74ca-af29-499e-9eb3-604470ddd2ef"
NW_020272885.1	RepeatMasker	LINE/I-Jockey	478098	478463	425	-	.	ID="RND-6_FAMILY-9475";Tend="2013";Tstart="1651";shortTE="F";uid="8053b3eb-8063-4e32-903e-5a448e5d176e"
NW_020272885.1	RepeatMasker	Unknown	30668	31160	3249	-	.	ID="RND-1_FAMILY-587";Tend="1406";Tstart="929";shortTE="F";uid="e9ff88fb-3f78-4ed0-963f-4600a6850f11"
NW_020272885.1	RepeatMasker	Unknown	633727	633844	429	-	.	ID="RND-6_FAMILY-17439";Tend="1356";Tstart="1244";shortTE="F";uid="dc31404b-2e9c-4856-b30a-a9d10f1e8315"
NW_020272885.1	RepeatMasker	DNA/hAT-Ac	51264	51411	936	-	.	ID="RND-1_FAMILY-21";Tend="1564";Tstart="1400";shortTE="F";uid="70d388cc-fff2-464f-b907-162f359930dc"
NW_020272885.1	RepeatMasker	DNA/hAT	256290	257629	6352	-	.	ID="RND-5_FAMILY-2632";Tend="2103";Tstart="798";shortTE="F";uid="0165ccac-5cd8-467e-9f14-4abd384fff53"
NW_020272885.1	RepeatMasker	Unknown	169459	169752	2025	-	.	ID="RND-6_FAMILY-7639";Tend="1575";Tstart="1276";shortTE="F";uid="8c558f18-e18d-47a6-910e-abd9b71dd017"
NW_020272885.1	RepeatMasker	DNA/hAT-Tip100	645717	645922	1319	-	.	ID="RND-1_FAMILY-192";Tend="1453";Tstart="1209";shortTE="F";uid="81b66d84-4d59-4ac5-8c61-dfc03d5b998b"
NW_020272885.1	RepeatMasker	LINE/I-Jockey	142213	142420	1055	-	.	ID="RND-6_FAMILY-14158";Tend="892";Tstart="705";shortTE="F";uid="65fc358e-08d4-4531-8249-aa93108ff1a8"
NW_020272885.1	RepeatMasker	DNA/hAT-Charlie	437366	437565	904	-	.	ID="RND-5_FAMILY-1824";Tend="1180";Tstart="974";shortTE="F";uid="bec8295c-4b2c-4bc3-9965-433ba4d50e18"
NW_020272885.1	RepeatMasker	DNA/hAT-Charlie	608897	609587	4595	-	.	ID="RND-1_FAMILY-214";Tend="1736";Tstart="924";shortTE="F";uid="a902f027-1aa7-498d-8a32-94293d6f458c"
NW_020272885.1	RepeatMasker	LINE/RTE-BovB	316941	317386	1444	-	.	ID="RND-5_FAMILY-1795";TEgroup="ctg_1173%7CRND-5_FAMILY-1795%7C1";Tend="2016";Tstart="1713";shortTE="F";uid="0b31b46c-47af-471b-9b07-0c68df73ac24"
NW_020272885.1	RepeatMasker	Unknown	335400	335980	1924	-	.	ID="RND-6_FAMILY-24730";Tend="1404";Tstart="862";shortTE="F";uid="98b8ec0f-a5a7-4247-8f09-c60f006de1cb"
NW_020272885.1	RepeatMasker	Unknown	219581	220149	667	-	.	ID="RND-6_FAMILY-1402";TEgroup="ctg_1173%7CRND-6_FAMILY-1402%7C1";Tend="1470";Tstart="1040";shortTE="F";uid="cc6773ab-6a2b-4ac2-826e-b133e44c01e6"
NW_020272885.1	RepeatMasker	DNA/hAT-hAT19	300690	301305	1096	-	.	ID="RND-6_FAMILY-823";Tend="2077";Tstart="1404";shortTE="F";uid="e28f3ea2-3f90-4d1e-8052-1aff331dfc74"
NW_020272885.1	RepeatMasker	DNA/hAT-Tip100	264779	265268	3613	-	.	ID="RND-5_FAMILY-2698";Tend="1502";Tstart="1006";shortTE="F";uid="1cd266cd-7cfd-4fc5-bad2-bc99edaf77d5"
NW_020272885.1	RepeatMasker	DNA/hAT-hAT19	116703	117105	1698	-	.	ID="RND-6_FAMILY-3448";Tend="1535";Tstart="1140";shortTE="F";uid="e90b2f55-8969-43fd-953d-fe284aad0000"
NW_020272885.1	RepeatMasker	Unknown	57302	57437	579	-	.	ID="RND-6_FAMILY-7447";Tend="1390";Tstart="1248";shortTE="F";uid="49a6f9b7-8e87-423b-811f-4c5a1b0326b1"
NW_020272885.1	RepeatMasker	DNA/hAT-Tip100	331028	331533	3235	-	.	ID="RND-1_FAMILY-184";Tend="1349";Tstart="834";shortTE="F";uid="0e7fa2a0-70e1-4a1b-b2f7-cda03d2cdd7d"
NW_020272885.1	RepeatMasker	LINE/I-Jockey	137774	141394	16215	-	.	ID="RND-6_FAMILY-3960";Tend="4601";Tstart="294";shortTE="F";uid="69235d14-dc1b-4cbf-a232-b95f0bc72e1f"
NW_020272885.1	RepeatMasker	DNA/hAT-Tip100	144036	144281	1803	-	.	ID="RND-5_FAMILY-2420";Tend="1041";Tstart="792";shortTE="F";uid="c0eca1bb-3b3b-4126-a52b-4e11281db6dd"
NW_020272885.1	RepeatMasker	DNA/hAT-Tip100	41940	42653	1110	-	.	ID="RND-6_FAMILY-4211";TEgroup="ctg_1173%7CRND-6_FAMILY-4211%7C1";Tend="2176";Tstart="372";shortTE="F";uid="4d4bb6d1-84c4-47c2-b93a-11659b69227b"
NW_020272885.1	RepeatMasker	DNA/hAT-Tip100	135522	135725	1469	-	.	ID="RND-5_FAMILY-2420";Tend="1853";Tstart="1640";shortTE="F";uid="c0da20a5-2e3b-451e-9748-ad47f0c716d7"
NW_020272885.1	RepeatMasker	DNA/hAT-Tip100	460651	460812	1014	-	.	ID="RND-6_FAMILY-13849";Tend="851";Tstart="697";shortTE="F";uid="3fa60a0c-d80d-43e6-a3c0-9fdcf26e9cff"
NW_020272885.1	RepeatMasker	DNA	224210	224361	1064	-	.	ID="RND-6_FAMILY-484";Tend="1105";Tstart="940";shortTE="F";uid="69fba94f-fade-4b05-b0d9-d696b7db35df"
NW_020272885.1	RepeatMasker	DNA/hAT-Tip100	56198	56392	1482	-	.	ID="RND-1_FAMILY-29";Tend="1159";Tstart="964";shortTE="F";uid="c4485284-2b30-46bf-8ceb-f8a331e2526a"
NW_020272885.1	RepeatMasker	DNA	450635	450971	1983	-	.	ID="RND-6_FAMILY-44826";Tend="1396";Tstart="1009";shortTE="F";uid="236258a2-527c-46d4-b131-11674e0741f0"
NW_020272885.1	RepeatMasker	Unknown	77175	77416	1581	-	.	ID="RND-1_FAMILY-133";Tend="1122";Tstart="873";shortTE="F";uid="27158261-e2d3-47d3-ad39-6581093d8c1a"
NW_020272885.1	RepeatMasker	LINE/I-Jockey	465288	469491	35504	-	.	ID="RND-6_FAMILY-86";Tend="4685";Tstart="474";shortTE="F";uid="b4c74876-6127-49b4-b444-b711aa0a44e9"
NW_020272885.1	RepeatMasker	DNA/hAT-hAT19	346419	347205	4120	-	.	ID="RND-6_FAMILY-7893";Tend="1682";Tstart="919";shortTE="F";uid="d3364f98-b9b4-4a3d-83f4-eb1f11c3c347"
NW_020272885.1	RepeatMasker	DNA	38897	39751	5308	-	.	ID="RND-1_FAMILY-197";Tend="1795";Tstart="912";shortTE="F";uid="7c10a602-b8d9-4e40-a961-3560578b8768"
NW_020272885.1	RepeatMasker	DNA/hAT-Tip100	299339	299697	1945	-	.	ID="RND-4_FAMILY-400";Tend="1324";Tstart="964";shortTE="F";uid="64871023-3823-46e1-b56e-54234f456f15"
NW_020272885.1	RepeatMasker	DNA/hAT-Tip100	277826	278175	2175	-	.	ID="RND-1_FAMILY-384";Tend="1281";Tstart="924";shortTE="F";uid="85e1ff7f-f626-42c4-b90c-11f295522344"
NW_020272885.1	RepeatMasker	DNA/TcMar-Tc1	117557	118194	685	-	.	ID="MARINER-27_RPR";Tend="1172";Tstart="528";shortTE="F";uid="137d29a6-d242-4d63-a141-610831e35133"
NW_020272885.1	RepeatMasker	Unknown	505128	505549	2815	-	.	ID="RND-1_FAMILY-39";Tend="1436";Tstart="987";shortTE="F";uid="33cb211a-26c5-413a-9cff-797e5ae4adef"
NW_020272885.1	RepeatMasker	DNA/hAT-Tip100	423307	423475	721	-	.	ID="RND-5_FAMILY-414";Tend="3578";Tstart="3389";shortTE="F";uid="ad9f99a2-64fa-46ff-85ee-d147bc3626fc"
NW_020272885.1	RepeatMasker	DNA/hAT-hAT19	118764	119264	1447	-	.	ID="RND-6_FAMILY-3448";Tend="1140";Tstart="567";shortTE="F";uid="60e7d0ee-de00-4eef-84ef-021df899c80a"
NW_020272885.1	RepeatMasker	Unknown	90781	90915	825	-	.	ID="RND-6_FAMILY-4972";Tend="1188";Tstart="1054";shortTE="F";uid="ce5ea5c4-850e-4ba9-9212-9e67cb52d8d6"
NW_020272885.1	RepeatMasker	Unknown	597620	597768	824	-	.	ID="RND-1_FAMILY-87";Tend="2137";Tstart="1989";shortTE="F";uid="6695cdd9-4780-4d2f-a9ba-6c66cfa66fe2"
NW_020272885.1	RepeatMasker	Unknown	224782	225042	1490	-	.	ID="RND-5_FAMILY-4050";Tend="1245";Tstart="986";shortTE="F";uid="0789ff06-002e-4e87-a1a1-4ec625e534d2"
NW_020272885.1	RepeatMasker	DNA/hAT-Tip100	244876	245640	4956	-	.	ID="RND-1_FAMILY-64";Tend="1779";Tstart="951";shortTE="F";uid="953ae87f-ab47-4ccf-a4b2-c9cbdc2449c1"
NW_020272885.1	RepeatMasker	DNA/hAT-Charlie	309271	310000	5703	-	.	ID="RND-5_FAMILY-4721";Tend="1706";Tstart="961";shortTE="F";uid="31a20dca-db50-4fbb-9387-e4f1fe58e952"
NW_020272885.1	RepeatMasker	DNA/hAT-Tip100	431499	432234	4069	-	.	ID="RND-5_FAMILY-385";Tend="1022";Tstart="308";shortTE="F";uid="ad848b84-92b8-4e16-a63d-d5457ae50ada"
NW_020272885.1	RepeatMasker	Unknown	552888	553360	2573	-	.	ID="RND-6_FAMILY-658";Tend="1405";Tstart="925";shortTE="F";uid="f95361a8-a4ea-4cf7-afad-ffa19c7660b5"
NW_020272885.1	RepeatMasker	DNA/hAT-hAT19	137469	137628	712	-	.	ID="DNA8-96_AP";Tend="164";Tstart="1";shortTE="F";uid="1ca09b54-8e9a-48f3-92a6-5295a1235629"
NW_020272885.1	RepeatMasker	LINE/RTE-BovB	538129	538317	976	-	.	ID="RND-5_FAMILY-1795";Tend="2019";Tstart="1831";shortTE="F";uid="aee93d5e-3f73-491e-bca3-1c783f559308"
NW_020272885.1	RepeatMasker	Unknown	462562	462957	2217	-	.	ID="RND-6_FAMILY-10821";Tend="1816";Tstart="1426";shortTE="F";uid="0f26c266-2b01-439c-91ba-f0a3ed26980b"
NW_020272885.1	RepeatMasker	DNA/MULE-MuDR	42737	43259	2593	-	.	ID="RND-6_FAMILY-12076";Tend="1263";Tstart="742";shortTE="F";uid="77ab3f6e-8b27-4c6d-a369-2d348b9ad1df"
NW_020272885.1	RepeatMasker	DNA/hAT-Tip100	68370	68535	481	-	.	ID="HAT-1_LMI";Tend="4501";Tstart="4336";shortTE="F";uid="0148dda6-3a05-4141-9427-a20ccafaa387"
NW_020272885.1	RepeatMasker	Unknown	653840	654054	1559	-	.	ID="RND-5_FAMILY-4050";Tend="1244";Tstart="1015";shortTE="F";uid="0a623cb8-ec84-4d7e-96f9-107b4c4b62aa"
NW_020272885.1	RepeatMasker	DNA/hAT-Tip100	208303	208548	1441	-	.	ID="RND-6_FAMILY-7616";Tend="1713";Tstart="1470";shortTE="F";uid="c1001513-832d-4108-b3cb-3e5712414d05"
NW_020272885.1	RepeatMasker	Unknown	539083	539475	2239	-	.	ID="RND-4_FAMILY-116";Tend="1305";Tstart="921";shortTE="F";uid="01685221-c72f-48dc-ace3-d4a168456cd5"
NW_020272885.1	RepeatMasker	DNA/TcMar-Pogo	67942	68102	746	-	.	ID="RND-1_FAMILY-257";Tend="1175";Tstart="986";shortTE="F";uid="72cb38c4-4352-469a-8a7c-beb97321ef07"
NW_020272885.1	RepeatMasker	Unknown	582647	583027	2779	-	.	ID="RND-1_FAMILY-51";Tend="1334";Tstart="957";shortTE="F";uid="e5e341eb-11b7-4674-bdf3-a5cb7f44da09"
NW_020272885.1	RepeatMasker	DNA	225513	225713	1204	-	.	ID="RND-1_FAMILY-438";Tend="2237";Tstart="2037";shortTE="F";uid="4681d20d-a831-4633-9cb5-2399a385df1e"
NW_020272885.1	RepeatMasker	LINE/I-Jockey	253055	254236	1636	-	.	ID="RND-6_FAMILY-3678";Tend="3715";Tstart="2438";shortTE="F";uid="01cfbb39-a161-4f6c-9ea2-8f4a473b926d"
NW_020272885.1	RepeatMasker	RC/Helitron	330903	331027	674	-	.	ID="RND-1_FAMILY-152";Tend="2762";Tstart="2642";shortTE="F";uid="887f97a3-8108-42e1-b9f9-3a3eca3fe19c"
NW_020272885.1	RepeatMasker	Unknown	649278	649498	899	-	.	ID="RND-5_FAMILY-3993";Tend="1109";Tstart="888";shortTE="F";uid="0c3a7e5d-8e89-42e0-b347-4063c72ed062"
NW_020272885.1	RepeatMasker	DNA/hAT-Blackjack	457802	458251	1239	-	.	ID="RND-6_FAMILY-6013";TEgroup="ctg_1173%7CRND-6_FAMILY-6013%7C1";Tend="1394";Tstart="818";shortTE="F";uid="f677b817-29e9-4ddd-8031-268e0d9379e4"
NW_020272885.1	RepeatMasker	Unknown	628917	629161	1135	-	.	ID="RND-6_FAMILY-1057";Tend="1286";Tstart="1014";shortTE="F";uid="0df92837-c944-4aea-8895-7ef11a23236e"
NW_020272885.1	RepeatMasker	DNA/hAT	451865	452220	2052	-	.	ID="RND-6_FAMILY-24";Tend="1581";Tstart="1176";shortTE="F";uid="83e4ea61-827d-4575-81a5-6ab6265ecbdc"
NW_020272885.1	RepeatMasker	DNA/MULE-MuDR	43256	43702	2172	-	.	ID="RND-5_FAMILY-7545";Tend="1416";Tstart="952";shortTE="F";uid="4a93d4d0-925f-4838-b099-fd61d22c504a"
NW_020272885.1	RepeatMasker	DNA/hAT-hAT19	132244	132573	1081	-	.	ID="RND-6_FAMILY-32";Tend="1165";Tstart="838";shortTE="F";uid="df198acf-5b93-4688-b0d8-e37c66499ac0"
NW_020272885.1	RepeatMasker	DNA/hAT-Charlie	563141	563267	490	-	.	ID="RND-5_FAMILY-3106";Tend="1389";Tstart="1255";shortTE="F";uid="a24de83c-8912-4cd6-a18c-836fc26d773b"
NW_020272885.1	RepeatMasker	DNA/hAT-Tip100	367049	367852	6460	-	.	ID="RND-5_FAMILY-3352";Tend="1778";Tstart="975";shortTE="F";uid="1d0d4d03-1be4-4477-8ec0-aca98f2269ae"
NW_020272885.1	RepeatMasker	DNA/Crypton-I	456980	457089	814	-	.	ID="RND-1_FAMILY-442";Tend="883";Tstart="773";shortTE="F";uid="09e87a89-30af-4458-ac90-aa5f9b9e612d"
NW_020272885.1	RepeatMasker	Unknown	197424	198055	3731	-	.	ID="RND-4_FAMILY-18";Tend="1518";Tstart="820";shortTE="F";uid="d9550764-4e19-4997-8d85-dde9fd09f0a5"
NW_020272885.1	RepeatMasker	LINE/RTE-BovB	423595	424335	5562	-	.	ID="RND-6_FAMILY-135";Tend="1614";Tstart="888";shortTE="F";uid="e70c118d-8dd7-42c9-8001-582a4340196f"
NW_020272885.1	RepeatMasker	DNA/hAT-Ac	52671	53072	2505	-	.	ID="RND-1_FAMILY-21";Tend="1336";Tstart="922";shortTE="F";uid="99ebb40e-89df-4235-8e7a-a19d47ed3017"
NW_020272885.1	RepeatMasker	Unknown	617899	618049	537	-	.	ID="RND-6_FAMILY-3159";Tend="938";Tstart="749";shortTE="F";uid="c5f7f888-0929-40d7-8045-44e3e4279f4c"
NW_020272885.1	RepeatMasker	DNA/hAT-hAT19	475407	477801	19908	-	.	ID="RND-6_FAMILY-5620";Tend="3160";Tstart="777";shortTE="F";uid="27957b48-cb15-4949-81a4-6d5cbb1a16e4"
NW_020272885.1	RepeatMasker	DNA/hAT-Charlie	111059	111391	1461	-	.	ID="RND-4_FAMILY-616";Tend="1306";Tstart="957";shortTE="F";uid="9c1080c4-47e8-4521-a2f4-b934a3c459cb"
NW_020272885.1	RepeatMasker	LINE/RTE-BovB	54836	55851	1177	-	.	ID="RND-6_FAMILY-4156";Tend="1756";Tstart="47";shortTE="F";uid="82e0f2ca-ec2c-4b32-b530-ee42ff0b2089"
NW_020272885.1	RepeatMasker	Unknown	439420	439571	717	-	.	ID="RND-1_FAMILY-279";Tend="1418";Tstart="1240";shortTE="F";uid="13b6e40e-1ed0-4f18-b275-3ad36a4bcd3b"
NW_020272885.1	RepeatMasker	DNA/hAT	452750	453437	3758	-	.	ID="RND-6_FAMILY-24";Tend="954";Tstart="285";shortTE="F";uid="82bd8f8b-40e6-4af2-9d83-77ec2202d42e"
NW_020272885.1	RepeatMasker	DNA	162994	163194	530	-	.	ID="DNA-TTAA-1_AP";Tend="204";Tstart="2";shortTE="F";uid="18a7f5d8-4d60-4532-96a1-102d2c11c955"
NW_020272885.1	RepeatMasker	DNA/hAT-Tip100	97484	97754	2107	-	.	ID="RND-1_FAMILY-76";Tend="1292";Tstart="1018";shortTE="F";uid="845c5598-b7a9-4a0d-8c97-2f78ba5625f7"
NW_020272885.1	RepeatMasker	Unknown	90335	90482	771	-	.	ID="RND-6_FAMILY-4972";Tend="1329";Tstart="1178";shortTE="F";uid="d5b9625d-431b-4145-9f22-f023b1666f04"
NW_020272885.1	RepeatMasker	DNA/hAT-Tip100	40718	41500	4804	-	.	ID="RND-6_FAMILY-4211";Tend="2878";Tstart="2138";shortTE="F";uid="5f51f853-d1d1-4c10-8bdf-13be4821514f"
NW_020272885.1	RepeatMasker	DNA/hAT-Charlie	285607	285786	513	-	.	ID="RND-6_FAMILY-284";Tend="2282";Tstart="2104";shortTE="F";uid="2df72e19-9522-4d64-ba43-5693adb36bbf"
NW_020272885.1	RepeatMasker	Unknown	315909	316241	2390	-	.	ID="RND-1_FAMILY-129";Tend="1341";Tstart="1005";shortTE="F";uid="9a068b68-14df-419d-956c-e0680c48766e"
NW_020272885.1	RepeatMasker	DNA/hAT-Tip100	618215	618406	1280	-	.	ID="RND-6_FAMILY-22307";Tend="1718";Tstart="1533";shortTE="F";uid="0112fead-f45a-4138-89e6-d028ae8faea1"
NW_020272885.1	RepeatMasker	LINE/I	311512	312186	3741	-	.	ID="RND-6_FAMILY-4636";Tend="1666";Tstart="969";shortTE="F";uid="aacde62f-50b7-45ca-8e0e-0afb1f175caf"
NW_020272885.1	RepeatMasker	DNA/Merlin	456796	456980	1164	-	.	ID="RND-6_FAMILY-3540";Tend="991";Tstart="821";shortTE="F";uid="9ed9481e-fa97-4b6d-a96c-d354521a2e1f"
NW_020272885.1	RepeatMasker	DNA/hAT	23310	23959	3640	-	.	ID="RND-1_FAMILY-487";Tend="1661";Tstart="975";shortTE="F";uid="6eb7f976-54b6-4ed3-8314-482bdefdfc10"
NW_020272885.1	RepeatMasker	RC/Helitron	94065	94357	1709	-	.	ID="HELITRON-1_HTIM";Tend="1053";Tstart="751";shortTE="F";uid="222df2f2-c958-4910-95c0-fe0b96326ed8"
NW_020272885.1	RepeatMasker	DNA/Sola-1	145344	147692	18950	-	.	ID="RND-6_FAMILY-13693";Tend="3410";Tstart="1054";shortTE="F";uid="9f76bfa7-dc73-45ef-9114-51f32453247b"
NW_020272885.1	RepeatMasker	Unknown	515378	515803	1799	-	.	ID="RND-1_FAMILY-39";Tend="1434";Tstart="986";shortTE="F";uid="228c2e76-1142-4210-a5d8-655c82fff8c3"
NW_020272885.1	RepeatMasker	DNA/Ginger-1	282739	282898	851	-	.	ID="RND-1_FAMILY-89";Tend="2459";Tstart="2275";shortTE="F";uid="70eb38ae-1159-4f58-82b2-4cf89c34d638"
NW_020272885.1	RepeatMasker	DNA/hAT-hAT19	597428	597620	1150	-	.	ID="HAT-9_AP";Tend="237";Tstart="51";shortTE="F";uid="09fde2f2-d0e6-4195-96d8-f6303177d5dd"
NW_020272885.1	RepeatMasker	Unknown	135286	135421	652	-	.	ID="RND-6_FAMILY-1014";Tend="1305";Tstart="1138";shortTE="F";uid="701eb4f1-2e2a-4377-9950-38f4ce1e0121"
NW_020272885.1	RepeatMasker	DNA/hAT-Charlie	112643	112968	1714	-	.	ID="RND-4_FAMILY-94";Tend="1302";Tstart="946";shortTE="F";uid="4037360b-28bd-4e89-b0fc-5510b1c34b4f"
NW_020272885.1	RepeatMasker	Unknown	621343	621847	4056	-	.	ID="RND-1_FAMILY-428";Tend="1399";Tstart="906";shortTE="F";uid="1ab08fde-b1a6-4ec9-9c72-91cbe2316729"
NW_020272885.1	RepeatMasker	DNA/hAT-Charlie	265345	266378	7940	-	.	ID="RND-1_FAMILY-188";Tend="1887";Tstart="857";shortTE="F";uid="9403d9ff-18db-4596-b2f0-8305dab19852"
NW_020272885.1	RepeatMasker	DNA/hAT-hATm	409700	409838	412	-	.	ID="RND-6_FAMILY-12549";Tend="1765";Tstart="1617";shortTE="F";uid="ad527a29-4200-46bd-8d6d-11b0af9334a0"
NW_020272885.1	RepeatMasker	Unknown	397334	397779	2380	-	.	ID="RND-6_FAMILY-40412";Tend="1383";Tstart="956";shortTE="F";uid="67d7857b-c850-4d14-85ad-a9f7a4901a3f"
NW_020272885.1	RepeatMasker	Unknown	535317	535589	911	-	.	ID="RND-1_FAMILY-334";Tend="1312";Tstart="1010";shortTE="F";uid="302f0afe-18c9-4515-b794-e6104933a116"
NW_020272885.1	RepeatMasker	Unknown	432646	432813	845	-	.	ID="RND-1_FAMILY-310";Tend="1106";Tstart="934";shortTE="F";uid="4eb61238-cda2-4f0e-b327-660e5944c375"
NW_020272885.1	RepeatMasker	Unknown	288013	288209	1431	-	.	ID="RND-1_FAMILY-142";Tend="1125";Tstart="927";shortTE="F";uid="b54f6ca4-400e-4a72-8838-5854b5d2b8c4"
NW_020272885.1	RepeatMasker	Unknown	504390	504711	2192	-	.	ID="RND-1_FAMILY-389";Tend="1312";Tstart="985";shortTE="F";uid="6e61fc68-b847-4903-9b86-b2b3a16bebb1"
NW_020272885.1	RepeatMasker	DNA/hAT	458508	459131	1659	-	.	ID="RND-3_FAMILY-12";TEgroup="ctg_1173%7CRND-3_FAMILY-12%7C1";Tend="1421";Tstart="945";shortTE="F";uid="121c4537-349a-497a-8b4e-4d1c66f398ee"
NW_020272885.1	RepeatMasker	Unknown	276458	277040	3079	-	.	ID="RND-5_FAMILY-833";Tend="1407";Tstart="776";shortTE="F";uid="baaa0226-c5f6-48ad-9782-0ce9735a42a6"
NW_020272885.1	RepeatMasker	DNA/hAT-Tip100	211890	212211	926	-	.	ID="RND-6_FAMILY-7616";TEgroup="ctg_1173%7CRND-6_FAMILY-7616%7C1";Tend="1089";Tstart="770";shortTE="F";uid="5bf3fa73-4c0e-4cee-902d-73126aaf3aa0"
NW_020272885.1	RepeatMasker	DNA/hAT-hAT19	420133	420765	3373	-	.	ID="RND-6_FAMILY-3832";Tend="1464";Tstart="823";shortTE="F";uid="8ef2fee6-a72b-46cc-9b58-3828b7b8a0d1"
NW_020272885.1	RepeatMasker	DNA/Merlin	456124	456415	1385	-	.	ID="RND-6_FAMILY-3540";Tend="1499";Tstart="1223";shortTE="F";uid="46876c7a-9f26-4635-be82-97c850c09d0c"
NW_020272885.1	RepeatMasker	Unknown	464794	465290	4433	-	.	ID="RND-6_FAMILY-1158";Tend="1457";Tstart="961";shortTE="F";uid="c695b777-42e3-460a-a241-efaa34914a14"
NW_020272885.1	RepeatMasker	Unknown	169977	170279	2358	-	.	ID="RND-6_FAMILY-7639";Tend="1289";Tstart="983";shortTE="F";uid="12151629-9e86-4455-8660-3f75c132da81"
NW_020272885.1	RepeatMasker	DNA/TcMar-Tigger	219246	219578	2314	-	.	ID="RND-6_FAMILY-9973";Tend="1341";Tstart="988";shortTE="F";uid="808a009c-65a2-4636-b159-b5e9a890cbca"
NW_020272885.1	RepeatMasker	DNA/TcMar-Tc1	246926	247205	747	-	.	ID="RND-1_FAMILY-375";Tend="1567";Tstart="1288";shortTE="F";uid="1b99eda4-1480-43a5-b35a-d473dcd0f020"
NW_020272885.1	RepeatMasker	DNA/hAT-Tip100	121331	121891	3593	-	.	ID="RND-1_FAMILY-105";Tend="1517";Tstart="958";shortTE="F";uid="d1f94094-ead9-4926-b450-06d53d7c8252"
NW_020272885.1	RepeatMasker	DNA/hAT-Tip100	197308	197459	1033	-	.	ID="RND-1_FAMILY-110";Tend="1769";Tstart="1617";shortTE="F";uid="8ac7d9d0-f4b9-47aa-baed-f2017f26a4ce"
NW_020272885.1	RepeatMasker	DNA/hAT-hAT19	149303	149631	2431	-	.	ID="RND-1_FAMILY-440";Tend="1451";Tstart="1126";shortTE="F";uid="7263d177-b428-44ad-af88-77f6d207d132"
NW_020272885.1	RepeatMasker	LINE/I-Jockey	199197	199433	573	-	.	ID="RND-5_FAMILY-5700";Tend="862";Tstart="639";shortTE="F";uid="c2b5a6af-6fb8-41f4-a8f5-20f64242f298"
NW_020272885.1	RepeatMasker	DNA/hAT-hAT19	578786	580468	11499	-	.	ID="RND-1_FAMILY-32";Tend="2499";Tstart="852";shortTE="F";uid="41764963-bde2-4a6a-b277-0ec1d938d1dd"
NW_020272885.1	RepeatMasker	Unknown	413155	413338	444	-	.	ID="RND-5_FAMILY-1643";TEgroup="ctg_1173%7CRND-5_FAMILY-1643%7C1";Tend="1404";Tstart="747";shortTE="T";uid="a54844ba-765f-4795-83d8-f4c49814f61e"
NW_020272885.1	RepeatMasker	DNA/hAT-Tip100	75501	75728	1065	-	.	ID="RND-1_FAMILY-63";Tend="1117";Tstart="823";shortTE="F";uid="6c4f6a09-9754-40b8-b259-f0506285a38a"
NW_020272885.1	RepeatMasker	DNA/hAT	450996	451140	869	-	.	ID="RND-6_FAMILY-24";Tend="1710";Tstart="1570";shortTE="F";uid="80b74987-0362-4281-968f-c64017f1c080"
NW_020272885.1	RepeatMasker	LINE/RTE-BovB	575966	576605	1598	-	.	ID="RND-6_FAMILY-4156";Tend="1675";Tstart="1015";shortTE="F";uid="d86ff704-2e8a-4398-aedc-75e66b748676"
NW_020272885.1	RepeatMasker	Unknown	308967	309257	1098	-	.	ID="RND-5_FAMILY-2511";Tend="1223";Tstart="933";shortTE="F";uid="7dadafbc-2883-403c-9bed-5d1c8a1c7540"
NW_020272885.1	RepeatMasker	DNA/hAT-hAT19	169751	169974	1378	-	.	ID="RND-6_FAMILY-9982";Tend="1207";Tstart="945";shortTE="F";uid="df00b206-bee6-4e12-aa10-2be18f3c319f"
NW_020272885.1	RepeatMasker	Unknown	134464	135135	4070	-	.	ID="RND-6_FAMILY-3560";Tend="1490";Tstart="789";shortTE="F";uid="b4c07817-950e-4ea5-b130-110b7eb4a8b1"
NW_020272885.1	RepeatMasker	LINE/I-Jockey	610839	611037	1083	-	.	ID="RND-6_FAMILY-3678";Tend="4786";Tstart="3834";shortTE="F";uid="6234c6cc-eb9e-4325-b06b-778570aeff3e"
NW_020272885.1	RepeatMasker	DNA/hAT-Tip100	560587	560743	705	-	.	ID="RND-5_FAMILY-414";Tend="3625";Tstart="3459";shortTE="F";uid="ec8b473a-f973-4dbe-ac4c-1c94c9e249f2"
NW_020272885.1	RepeatMasker	DNA/hAT-Tip100	607841	608044	1180	-	.	ID="RND-6_FAMILY-22307";Tend="1742";Tstart="1540";shortTE="F";uid="9e9c4563-eec6-40e7-acb2-6046a6706257"
NW_020272885.1	RepeatMasker	Unknown	658342	658555	534	-	.	ID="RND-6_FAMILY-1312";Tend="1154";Tstart="944";shortTE="F";uid="04f3f6f1-2e2a-4dfd-adc8-95527106f607"
NW_020272885.1	RepeatMasker	Unknown	343567	343680	960	-	.	ID="RND-4_FAMILY-18";Tend="930";Tstart="817";shortTE="F";uid="e06cbd8e-f28b-464c-b61b-866ce71a4c71"
NW_020272885.1	RepeatMasker	DNA/hAT-Tip100	267138	267674	1225	-	.	ID="RND-5_FAMILY-2698";Tend="956";Tstart="405";shortTE="F";uid="bfa45be4-6a7d-4877-be2c-4166ab013b60"
NW_020272885.1	RepeatMasker	DNA/hAT-Ac	399329	399725	2344	-	.	ID="RND-1_FAMILY-383";Tend="1444";Tstart="1080";shortTE="F";uid="5266de2b-3c83-4548-88c9-0484f961784f"
NW_020272885.1	RepeatMasker	DNA/hAT-Charlie	472366	472773	2754	-	.	ID="RND-1_FAMILY-71";Tend="1390";Tstart="981";shortTE="F";uid="c573a1a5-793f-42e1-97cd-5d056fd4dfae"
NW_020272885.1	RepeatMasker	Unknown	143904	144030	804	-	.	ID="RND-6_FAMILY-1821";Tend="1073";Tstart="938";shortTE="F";uid="ed266692-6219-40c7-92f1-fd6e517c3156"
NW_020272885.1	RepeatMasker	DNA/hAT-Tip100	654051	654254	1309	-	.	ID="RND-1_FAMILY-259";Tend="1181";Tstart="985";shortTE="F";uid="a1939905-f4f6-4b74-9b67-8f31e64dcda9"
NW_020272885.1	RepeatMasker	Unknown	191372	191679	2063	-	.	ID="RND-6_FAMILY-1057";Tend="1256";Tstart="903";shortTE="F";uid="737270c2-98e3-4e65-ac2a-4f920e317a1a"
NW_020272885.1	RepeatMasker	Unknown	87388	87823	2934	-	.	ID="RND-5_FAMILY-9474";Tend="1391";Tstart="956";shortTE="F";uid="62f08da0-115e-409a-96a7-b1cb82d62102"
NW_020272885.1	RepeatMasker	DNA/hAT-hAT19	423038	423311	1801	-	.	ID="RND-1_FAMILY-13";Tend="1188";Tstart="911";shortTE="F";uid="02f3c1b3-cb6a-4218-8498-8698e9add005"
NW_020272885.1	RepeatMasker	DNA/hAT-Tip100	66927	67123	1281	-	.	ID="RND-1_FAMILY-63";Tend="1017";Tstart="817";shortTE="F";uid="2fae5e9f-9c29-4d5e-aa32-aa0ba46e27a3"
NW_020272885.1	RepeatMasker	DNA/TcMar-Tc1	636019	636495	3036	-	.	ID="RND-6_FAMILY-2246";Tend="1493";Tstart="924";shortTE="F";uid="f4ee5cf4-b15e-446a-938f-95e1615db122"
NW_020272885.1	RepeatMasker	DNA/hAT-hAT19	596479	597161	4181	-	.	ID="HAT-9_AP";Tend="987";Tstart="328";shortTE="F";uid="ca6b2da3-25b6-4aa3-8f7a-09996549517c"
NW_020272885.1	RepeatMasker	Unknown	266375	266631	1722	-	.	ID="RND-1_FAMILY-185";Tend="1182";Tstart="938";shortTE="F";uid="5741b21c-5137-4576-b470-7fcbf2709447"
NW_020272885.1	RepeatMasker	DNA/hAT-Blackjack	339243	339356	504	-	.	ID="HAT-4_PBA";Tend="5991";Tstart="5873";shortTE="F";uid="88ba7cea-3e0c-4bbf-aee6-c9b01f4cd61b"
NW_020272886.1	RepeatMasker	DNA/MULE-MuDR	987	1329	414	+	.	ID="MUDR-1X_TCA";Tend="1600";Tstart="1261";shortTE="F";uid="bc9ea951-db90-49b1-9822-0f3b49e0f3bc"
NW_020272887.1	RepeatMasker	Unknown	11082	11499	2785	+	.	ID="RND-1_FAMILY-51";Tend="1365";Tstart="942";shortTE="F";uid="6c277169-d075-41b0-9b80-0b2508b931e2"
NW_020272887.1	RepeatMasker	Unknown	7188	7454	1074	+	.	ID="RND-6_FAMILY-3693";TEgroup="ctg_1175%7CRND-6_FAMILY-3693%7C1";Tend="920";Tstart="418";shortTE="F";uid="1242528c-b8a3-4e2f-985e-85b4e51e4532"
NW_020272887.1	RepeatMasker	Unknown	4226	4648	2914	+	.	ID="RND-6_FAMILY-28025";Tend="1398";Tstart="977";shortTE="F";uid="4a970932-d994-45c4-add7-b4993b2b3012"
NW_020272887.1	RepeatMasker	DNA/hAT-Tip100	4649	4962	2023	+	.	ID="RND-1_FAMILY-384";Tend="1281";Tstart="968";shortTE="F";uid="960522eb-f97c-4e30-8f3b-2db520f7022f"
NW_020272887.1	RepeatMasker	DNA/hAT-Tip100	5204	6041	6881	+	.	ID="RND-5_FAMILY-3352";Tend="1807";Tstart="972";shortTE="F";uid="56de6b65-bac9-402e-9948-a380045c4f93"
NW_020272887.1	RepeatMasker	DNA/hAT	7675	9297	13421	+	.	ID="RND-1_FAMILY-399";Tend="2466";Tstart="779";shortTE="F";uid="a234dcc0-9d6c-445f-ae28-a8bde088c6a1"
NW_020272887.1	RepeatMasker	Unknown	7002	7168	929	+	.	ID="RND-1_FAMILY-144";Tend="1558";Tstart="1403";shortTE="F";uid="e7ab709d-0e37-4057-a636-99c2522c97fe"
NW_020272887.1	RepeatMasker	DNA/hAT	3575	3946	2454	-	.	ID="RND-5_FAMILY-2632";Tend="1257";Tstart="884";shortTE="F";uid="b2d1dbdf-d679-47a4-a607-1afdc67dc149"
NW_020272887.1	RepeatMasker	Unknown	3897	4196	1019	-	.	ID="RND-5_FAMILY-608";Tend="1267";Tstart="957";shortTE="F";uid="ed14a76c-73dd-4296-b2b4-3e97bc4e217a"
NW_020272887.1	RepeatMasker	DNA	10874	11056	1205	-	.	ID="RND-1_FAMILY-16";Tend="1126";Tstart="933";shortTE="F";uid="98106d99-073a-4c80-975a-9a8f201a5043"
NW_020272887.1	RepeatMasker	LINE/I-Jockey	6026	6338	1793	-	.	ID="RND-6_FAMILY-17153";Tend="1393";Tstart="1071";shortTE="F";uid="2a1bffaa-0208-4582-8112-433244d7cdea"
NW_020272887.1	RepeatMasker	DNA/hAT-Tip100	1507	2171	1864	-	.	ID="RND-6_FAMILY-1595";Tend="1482";Tstart="818";shortTE="F";uid="65d5804e-7eca-47d2-bf87-a663a6c5e4f3"
NW_020272887.1	RepeatMasker	DNA/hAT-hAT19	2165	2276	841	-	.	ID="RND-1_FAMILY-112";Tend="1051";Tstart="940";shortTE="F";uid="44397507-c168-4efa-ad5c-586621ed3576"
NW_020272887.1	RepeatMasker	LINE/CR1	9335	10514	2093	-	.	ID="RND-6_FAMILY-2238";Tend="1929";Tstart="806";shortTE="F";uid="79a544d1-9343-43b9-ad46-d0ea89a2f166"
NW_020272887.1	RepeatMasker	Unknown	10537	10687	459	-	.	ID="RND-5_FAMILY-608";Tend="813";Tstart="647";shortTE="F";uid="83487426-cb67-4d52-8091-55f0f9b508bf"
NW_020272887.1	RepeatMasker	Unknown	3366	3577	811	-	.	ID="RND-6_FAMILY-17434";Tend="645";Tstart="472";shortTE="F";uid="b3d100fa-553f-4e9c-aa52-51174955e8b5"
NW_020272888.1	RepeatMasker	DNA/hAT-hAT19	6137	6372	1682	+	.	ID="HAT-N12_AP";Tend="235";Tstart="1";shortTE="F";uid="f1d31b39-6bb9-4994-b8ea-14c1372d4487"
NW_020272888.1	RepeatMasker	DNA	2816	4096	10420	+	.	ID="RND-6_FAMILY-6804";Tend="2064";Tstart="779";shortTE="F";uid="6654cd8c-c613-4e72-a938-10f7749f767c"
NW_020272888.1	RepeatMasker	DNA	11495	11911	3548	+	.	ID="RND-6_FAMILY-6804";Tend="2490";Tstart="2074";shortTE="F";uid="8c9bfedb-2fe7-41db-8369-14c09e2bd35e"
NW_020272888.1	RepeatMasker	DNA/hAT-Tip100	12641	14833	13264	+	.	ID="RND-6_FAMILY-11723";Tend="2032";Tstart="1";shortTE="F";uid="8de76d5e-3eaf-4d88-aa7d-1660c7415dfc"
NW_020272888.1	RepeatMasker	DNA/hAT-hAT19	6708	6948	902	+	.	ID="HAT-N12_AP";Tend="492";Tstart="234";shortTE="F";uid="54a95028-6396-486a-9c81-fe8483c58bda"
NW_020272888.1	RepeatMasker	DNA/hAT-hAT19	1077	1393	1137	-	.	ID="DNA8-64_AP";Tend="376";Tstart="1";shortTE="F";uid="fad26177-501a-4050-964e-068514ba3d78"
NW_020272888.1	RepeatMasker	DNA/hAT-Charlie	20145	21169	3732	-	.	ID="RND-5_FAMILY-771";TEgroup="ctg_1176%7CRND-5_FAMILY-771%7C1";Tend="2010";Tstart="794";shortTE="F";uid="1ed2e15f-1408-4da0-bfd0-737fe7d26ab1"
NW_020272888.1	RepeatMasker	DNA/hAT	5997	6136	1604	-	.	ID="RND-6_FAMILY-924";Tend="1955";Tstart="1616";shortTE="F";uid="634b439c-a997-454b-bcb7-acfb7217a148"
NW_020272888.1	RepeatMasker	DNA/hAT-hAT19	499	741	995	-	.	ID="DNA8-64_AP";Tend="621";Tstart="363";shortTE="F";uid="956451e0-255c-4d09-8736-d2e2591c702a"
NW_020272888.1	RepeatMasker	DNA/TcMar-Tc1	22260	22473	1263	-	.	ID="RND-6_FAMILY-3893";Tend="1007";Tstart="799";shortTE="F";uid="2d3f4d5f-f29b-4447-b2fe-dab3ef95cb6a"
NW_020272888.1	RepeatMasker	DNA/hAT-Tip100	1395	1542	657	-	.	ID="RND-6_FAMILY-14083";Tend="1846";Tstart="1701";shortTE="F";uid="78dccc51-d47e-423a-8896-b7f911ce0f8f"
NW_020272888.1	RepeatMasker	Unknown	6362	6668	445	-	.	ID="RND-6_FAMILY-10564";Tend="1341";Tstart="998";shortTE="F";uid="04d18dfe-0e4d-4ef0-b74a-aca1ddc5139a"
NW_020272888.1	RepeatMasker	DNA/hAT-Ac	14831	15233	573	-	.	ID="RND-1_FAMILY-21";Tend="1037";Tstart="622";shortTE="F";uid="e9a9634f-989c-4164-8825-d5d59d8dd182"
NW_020272888.1	RepeatMasker	DNA/hAT-Tip100	22731	22962	1073	-	.	ID="RND-6_FAMILY-14954";Tend="842";Tstart="611";shortTE="F";uid="62ea0e63-0530-440a-9e93-ba4fdace4088"
NW_020272888.1	RepeatMasker	DNA/hAT	6746	6953	1026	-	.	ID="RND-6_FAMILY-2034";Tend="958";Tstart="754";shortTE="F";uid="4ea6065c-4573-4878-b8a4-27a1e33a156d"
NW_020272888.1	RepeatMasker	DNA/hAT-Tip100	2498	2807	1844	-	.	ID="RND-6_FAMILY-8296";Tend="1092";Tstart="784";shortTE="F";uid="1910e637-035e-4653-985b-29fa4de0371a"
NW_020272888.1	RepeatMasker	DNA/hAT-Ac	1982	2189	1661	-	.	ID="RND-1_FAMILY-21";Tend="1524";Tstart="1305";shortTE="F";uid="b3f1553e-d849-4a89-9fde-ee5a3846761d"
NW_020272888.1	RepeatMasker	DNA/hAT-Tip100	22521	22728	802	-	.	ID="RND-5_FAMILY-3987";Tend="750";Tstart="496";shortTE="F";uid="d25576e6-60b1-4368-993c-f0e8e1ac6ddb"
NW_020272888.1	RepeatMasker	DNA/hAT-hAT19	21746	22066	507	-	.	ID="HAT-N15_AP";Tend="583";Tstart="233";shortTE="F";uid="1946ba54-adbd-458c-a4d6-b0db8dc3787c"
NW_020272889.1	RepeatMasker	DNA/hAT-hAT19	42107	42403	2315	+	.	ID="RND-6_FAMILY-4462";Tend="862";Tstart="568";shortTE="F";uid="5a609b5d-a4b5-4048-91ac-1cf2049ef4ec"
NW_020272889.1	RepeatMasker	Unknown	201225	201340	450	+	.	ID="RND-6_FAMILY-2426";Tend="1129";Tstart="1012";shortTE="F";uid="f88b8c7e-69c9-40fb-ac54-75f228258324"
NW_020272889.1	RepeatMasker	Unknown	5676	5960	618	+	.	ID="RND-5_FAMILY-7398";Tend="1105";Tstart="883";shortTE="F";uid="81d6d91a-f3d4-46ca-8260-cd2446ca3eda"
NW_020272889.1	RepeatMasker	DNA/hAT-Tip100	716398	716725	2399	+	.	ID="RND-5_FAMILY-10883";Tend="915";Tstart="592";shortTE="F";uid="cb5245ed-18e7-4084-a0a9-50a8c19e633d"
NW_020272889.1	RepeatMasker	DNA/hAT-Tip100	184182	184327	518	+	.	ID="HAT-N3_AP";Tend="797";Tstart="656";shortTE="F";uid="40998b7f-3ea6-45a3-bfce-203eb0aed76c"
NW_020272889.1	RepeatMasker	Unknown	840408	840860	3165	+	.	ID="RND-1_FAMILY-437";Tend="1400";Tstart="962";shortTE="F";uid="8d5bbc1d-49b7-47d8-bf60-a9f60b342466"
NW_020272889.1	RepeatMasker	DNA/TcMar-Mariner	971353	971485	577	+	.	ID="RND-6_FAMILY-11451";Tend="1550";Tstart="1413";shortTE="F";uid="195baa46-6271-4c47-a2b6-dfda7ebcc2ad"
NW_020272889.1	RepeatMasker	Unknown	608621	608875	1191	+	.	ID="RND-1_FAMILY-334";Tend="1614";Tstart="1354";shortTE="F";uid="2f736a01-4027-49ef-bdf8-69bb77337e84"
NW_020272889.1	RepeatMasker	DNA	1056097	1056216	806	+	.	ID="RND-1_FAMILY-16";Tend="1121";Tstart="1001";shortTE="F";uid="8d813382-71c8-4e6d-9f5c-81849f00cf1c"
NW_020272889.1	RepeatMasker	RC/Helitron	1049909	1050253	1041	+	.	ID="RND-6_FAMILY-352";Tend="1280";Tstart="998";shortTE="F";uid="77de2074-7869-4180-b201-bc23a588a7dc"
NW_020272889.1	RepeatMasker	DNA/TcMar-Mariner	687439	688511	6775	+	.	ID="RND-1_FAMILY-585";Tend="1820";Tstart="718";shortTE="F";uid="734ef5d4-1d97-4e9a-be98-f0c873687631"
NW_020272889.1	RepeatMasker	DNA/hAT-Tip100	511486	511991	3346	+	.	ID="RND-1_FAMILY-186";Tend="1465";Tstart="941";shortTE="F";uid="5f275072-9d60-49d5-b409-018a8bd9bc00"
NW_020272889.1	RepeatMasker	Unknown	554714	555150	2726	+	.	ID="RND-6_FAMILY-4854";Tend="1651";Tstart="1219";shortTE="F";uid="3e83760a-d59c-42df-9e7d-069c1fe32c88"
NW_020272889.1	RepeatMasker	DNA/hAT-Tip100	419181	419369	1500	+	.	ID="RND-1_FAMILY-29";Tend="1159";Tstart="971";shortTE="F";uid="0b08e8f1-5739-45f2-bedc-01e4024ef2c6"
NW_020272889.1	RepeatMasker	DNA/hAT-hATm	582738	583117	789	+	.	ID="RND-6_FAMILY-5003";Tend="1088";Tstart="712";shortTE="F";uid="1b72bd87-bd5e-45b4-9bc1-e41f8d4ab526"
NW_020272889.1	RepeatMasker	DNA	39986	40228	1555	+	.	ID="RND-1_FAMILY-306";Tend="1661";Tstart="1417";shortTE="F";uid="6a2f6dbc-e0c6-4307-a46e-322e344fb82d"
NW_020272889.1	RepeatMasker	LINE/RTE-BovB	1	211	849	+	.	ID="RND-4_FAMILY-859";Tend="1586";Tstart="1364";shortTE="F";uid="b58e4fef-0c0b-4fb7-a509-b87c7c88caee"
NW_020272889.1	RepeatMasker	DNA/hAT-Ac	140593	141283	3949	+	.	ID="rnd-1_family-21";Tend="2025";Tstart="921";shortTE="F";uid="2adb1bef-c2a0-46d8-97b1-8ee539ae93f4"
NW_020272889.1	RepeatMasker	DNA	703691	704202	2877	+	.	ID="RND-6_FAMILY-12285";Tend="1356";Tstart="808";shortTE="F";uid="fe774a02-1583-4cab-bf7b-f23affc31869"
NW_020272889.1	RepeatMasker	Unknown	527575	527787	710	+	.	ID="RND-6_FAMILY-3280";Tend="1148";Tstart="951";shortTE="F";uid="50c14e02-1ad7-4cbc-a099-3efe8c2e012c"
NW_020272889.1	RepeatMasker	DNA/PiggyBac	912135	912518	551	+	.	ID="RND-6_FAMILY-3120";Tend="1309";Tstart="932";shortTE="F";uid="7f48d369-a128-4d8a-8c47-9d803b7f0ca6"
NW_020272889.1	RepeatMasker	LINE/I	38296	38625	1079	+	.	ID="RND-5_FAMILY-311";Tend="2319";Tstart="1984";shortTE="F";uid="c9e1fdd9-276b-40e1-a231-54e5f66a8612"
NW_020272889.1	RepeatMasker	DNA/hAT-Tip100	1035053	1035458	2758	+	.	ID="RND-4_FAMILY-1044";Tend="1323";Tstart="910";shortTE="F";uid="a80959ef-f33d-4709-97da-22230abc3935"
NW_020272889.1	RepeatMasker	Unknown	846380	846577	1440	+	.	ID="RND-1_FAMILY-142";Tend="1132";Tstart="933";shortTE="F";uid="b06def12-1587-42da-a12a-7eee454a9063"
NW_020272889.1	RepeatMasker	LINE/Penelope	539886	540397	491	+	.	ID="RND-5_FAMILY-147";TEgroup="ctg_1177%7CRND-5_FAMILY-147%7C3";Tend="1483";Tstart="742";shortTE="F";uid="1800bae6-ade2-4723-9517-587e89aaf4a6"
NW_020272889.1	RepeatMasker	DNA/hAT-Ac	707904	708007	443	+	.	ID="RND-6_FAMILY-32309";Tend="940";Tstart="825";shortTE="F";uid="9bebc385-4dcf-411e-a303-e599745febc4"
NW_020272889.1	RepeatMasker	Unknown	1063573	1064200	5082	+	.	ID="RND-6_FAMILY-10154";Tend="1593";Tstart="971";shortTE="F";uid="55e35b05-6ccd-4da0-8843-8b60b9234cce"
NW_020272889.1	RepeatMasker	DNA/hAT-Tip100	538246	538408	905	+	.	ID="RND-6_FAMILY-7986";Tend="1122";Tstart="963";shortTE="F";uid="82529b72-58ca-4795-943b-3517e83e7c9b"
NW_020272889.1	RepeatMasker	Unknown	375699	377199	7701	+	.	ID="RND-6_FAMILY-9321";Tend="1862";Tstart="385";shortTE="F";uid="94e21f51-0f78-4e82-8f01-6ac0c1da6982"
NW_020272889.1	RepeatMasker	DNA/hAT-hAT19	627732	627988	1893	+	.	ID="RND-1_FAMILY-13";Tend="1175";Tstart="918";shortTE="F";uid="ae88bc5f-5139-465d-81cb-4eea0fb75dad"
NW_020272889.1	RepeatMasker	LINE/RTE-BovB	855901	856619	4899	+	.	ID="RND-6_FAMILY-3846";Tend="1615";Tstart="902";shortTE="F";uid="3713ed3c-c73b-46ab-8894-42489234a55e"
NW_020272889.1	RepeatMasker	DNA/hAT	31618	32233	4225	+	.	ID="RND-1_FAMILY-304";Tend="1405";Tstart="806";shortTE="F";uid="d11e22f4-214d-4ee4-8c58-1ed7bf5b60b2"
NW_020272889.1	RepeatMasker	Unknown	895046	895563	3002	+	.	ID="RND-4_FAMILY-965";Tend="1451";Tstart="918";shortTE="F";uid="f9ec6630-9275-4f32-ab0e-c13e0f5fe6e7"
NW_020272889.1	RepeatMasker	Unknown	333007	333193	1018	+	.	ID="RND-1_FAMILY-314";Tend="1139";Tstart="959";shortTE="F";uid="7156146e-cac1-4cb0-86df-61774b949fb9"
NW_020272889.1	RepeatMasker	DNA/hAT-hAT19	797194	797396	787	+	.	ID="DNA8-64_AP";Tend="619";Tstart="396";shortTE="F";uid="4b038928-1668-41b3-adb9-5268d2435c3d"
NW_020272889.1	RepeatMasker	Unknown	311747	311879	668	+	.	ID="RND-5_FAMILY-10759";Tend="1071";Tstart="935";shortTE="F";uid="f978bffb-4cbb-4fa6-bb84-0c64c0594b19"
NW_020272889.1	RepeatMasker	DNA/hAT-Ac	830445	830806	2012	+	.	ID="RND-5_FAMILY-932";Tend="1310";Tstart="947";shortTE="F";uid="5769ac9d-49f2-4749-a579-36ca086338a2"
NW_020272889.1	RepeatMasker	DNA/hAT	128802	129096	1169	+	.	ID="RND-3_FAMILY-12";Tend="1356";Tstart="1102";shortTE="F";uid="5b93ad17-4770-4dd6-b0e2-b5fe4f70e802"
NW_020272889.1	RepeatMasker	DNA/hAT-Charlie	739982	740339	400	+	.	ID="RND-5_FAMILY-3106";Tend="1680";Tstart="1264";shortTE="F";uid="805912a1-ff60-48ec-9300-38f55de4504a"
NW_020272889.1	RepeatMasker	Unknown	186257	186687	2745	+	.	ID="RND-5_FAMILY-1886";Tend="1270";Tstart="822";shortTE="F";uid="8d4a6cf8-9b83-4f89-87be-e82a0b749a5e"
NW_020272889.1	RepeatMasker	Unknown	867929	868071	507	+	.	ID="RND-1_FAMILY-83";Tend="1437";Tstart="1311";shortTE="F";uid="1f9a8aec-1c4c-4557-92a5-db3426c49ca9"
NW_020272889.1	RepeatMasker	Unknown	591558	592499	6145	+	.	ID="RND-1_FAMILY-353";Tend="1954";Tstart="964";shortTE="F";uid="3135d0e4-06d2-4e92-9d34-013977553f88"
NW_020272889.1	RepeatMasker	Unknown	908365	908920	1281	+	.	ID="RND-6_FAMILY-12977";Tend="1361";Tstart="850";shortTE="F";uid="96e49376-52d4-47d4-b69c-6a4a84a43ab4"
NW_020272889.1	RepeatMasker	Unknown	320924	321165	611	+	.	ID="RND-1_FAMILY-405";Tend="918";Tstart="696";shortTE="F";uid="ccd63a03-0da5-49d7-9cb9-e4c348715abd"
NW_020272889.1	RepeatMasker	DNA	1005614	1005719	550	+	.	ID="RND-1_FAMILY-438";Tend="544";Tstart="430";shortTE="F";uid="03d885d6-8a55-4415-8ebf-3ff316d9326a"
NW_020272889.1	RepeatMasker	DNA/hAT-Tip100	403180	403330	905	+	.	ID="RND-5_FAMILY-3352";Tend="1779";Tstart="1611";shortTE="F";uid="dddaf23c-9f91-403e-be64-06f5d830938c"
NW_020272889.1	RepeatMasker	LINE/RTE-BovB	36872	37337	1489	+	.	ID="RND-4_FAMILY-859";Tend="1586";Tstart="1095";shortTE="F";uid="6e67f259-94de-47cf-be3f-f0d7654bd6c1"
NW_020272889.1	RepeatMasker	DNA/hAT-Tip100	167532	167878	2317	+	.	ID="RND-1_FAMILY-44";Tend="1288";Tstart="944";shortTE="F";uid="7912d06b-2c19-4b89-a26e-194746bce71a"
NW_020272889.1	RepeatMasker	DNA/hAT-hAT19	796610	796967	1751	+	.	ID="DNA8-64_AP";Tend="376";Tstart="1";shortTE="F";uid="842375b3-3ce4-4dee-bb45-cb3a13555e6e"
NW_020272889.1	RepeatMasker	DNA/hAT-Tip100	878369	878833	3214	+	.	ID="RND-1_FAMILY-64";Tend="1762";Tstart="1283";shortTE="F";uid="8368209a-c161-4b73-b837-3bff06e6d014"
NW_020272889.1	RepeatMasker	DNA/hAT-Tip100	497920	498148	1520	+	.	ID="RND-1_FAMILY-29";Tend="1198";Tstart="969";shortTE="F";uid="1ab2b759-f30f-44c9-8728-19dc1180ab4f"
NW_020272889.1	RepeatMasker	DNA/hAT-Ac	1087904	1088380	3274	+	.	ID="RND-1_FAMILY-383";Tend="1447";Tstart="961";shortTE="F";uid="1e96c394-73d5-48d4-b2a2-9623e68fd16a"
NW_020272889.1	RepeatMasker	DNA/hAT-Tip100	15050	15429	2780	+	.	ID="RND-6_FAMILY-6010";Tend="1528";Tstart="1126";shortTE="F";uid="893157e0-baad-4fcc-b8fb-4dbb94930927"
NW_020272889.1	RepeatMasker	DNA/hAT-Tip100	888710	889025	563	+	.	ID="RND-5_FAMILY-1724";TEgroup="ctg_1177%7CRND-5_FAMILY-1724%7C1";Tend="2092";Tstart="1524";shortTE="T";uid="c123b348-00ed-4e27-bf12-ad62faa70f41"
NW_020272889.1	RepeatMasker	Unknown	712187	712402	1150	+	.	ID="RND-4_FAMILY-1573";Tend="1195";Tstart="939";shortTE="F";uid="330a27b5-3dfe-49b2-9e2b-b009704cab23"
NW_020272889.1	RepeatMasker	Unknown	660636	661009	2177	+	.	ID="RND-6_FAMILY-28025";Tend="1400";Tstart="980";shortTE="F";uid="f5282135-5391-4292-9134-39af37489a2a"
NW_020272889.1	RepeatMasker	DNA/hAT-hAT19	9286	11479	16163	+	.	ID="RND-6_FAMILY-8724";Tend="2179";Tstart="12";shortTE="F";uid="be4a59e3-464f-47b8-a70c-83d59336adfc"
NW_020272889.1	RepeatMasker	DNA/hAT-Charlie	1087651	1087909	1190	+	.	ID="RND-6_FAMILY-3709";Tend="1083";Tstart="846";shortTE="F";uid="7ebe7669-6a68-4619-a4b5-ef163fdb6bdf"
NW_020272889.1	RepeatMasker	DNA/hAT-Tip100	32229	32330	781	+	.	ID="RND-1_FAMILY-101";Tend="1423";Tstart="1320";shortTE="F";uid="6618d8e7-25d1-4d7f-a106-6ad133d961fb"
NW_020272889.1	RepeatMasker	Unknown	362660	363203	693	+	.	ID="RND-5_FAMILY-598";TEgroup="ctg_1177%7CRND-5_FAMILY-598%7C1";Tend="1705";Tstart="661";shortTE="F";uid="fba44a37-6d5e-4d68-984f-49e47a69cb1a"
NW_020272889.1	RepeatMasker	DNA/hAT-Ac	708382	708603	1393	+	.	ID="RND-6_FAMILY-32309";Tend="1440";Tstart="1226";shortTE="F";uid="cb92acdd-6ad1-43b4-8e54-57c67959c1c5"
NW_020272889.1	RepeatMasker	DNA/hAT-Tip100	361576	362549	987	+	.	ID="RND-5_FAMILY-414";Tend="1987";Tstart="1012";shortTE="F";uid="97762616-da1d-4a5b-a24c-321633f0838b"
NW_020272889.1	RepeatMasker	DNA/hAT-hATm	168775	170033	2333	+	.	ID="HAT-7_AP";Tend="1606";Tstart="317";shortTE="F";uid="aa3ec32a-9f57-4eb1-b4f2-e97cf4f030bf"
NW_020272889.1	RepeatMasker	DNA/hAT-Charlie	1103380	1103567	1439	+	.	ID="RND-1_FAMILY-120";Tend="1146";Tstart="959";shortTE="F";uid="6b707b35-18a6-4fc2-b8b2-12fca564fdab"
NW_020272889.1	RepeatMasker	DNA/hAT-Tip100	715454	715624	1396	+	.	ID="RND-1_FAMILY-29";Tend="1146";Tstart="971";shortTE="F";uid="aae9338c-3cb9-4934-8aa9-0e99da9db1f5"
NW_020272889.1	RepeatMasker	DNA/hAT-Tip100	528755	528946	1345	+	.	ID="RND-1_FAMILY-280";Tend="1191";Tstart="1007";shortTE="F";uid="34b6bba9-4a95-4ad9-aebb-17e9b08d8ad6"
NW_020272889.1	RepeatMasker	DNA/hAT-Tip100	396659	396937	1442	+	.	ID="RND-5_FAMILY-3987";Tend="732";Tstart="458";shortTE="F";uid="64410723-c16c-45e9-837e-f7482ee1dd4f"
NW_020272889.1	RepeatMasker	Unknown	227721	227963	1609	+	.	ID="RND-5_FAMILY-3303";Tend="1129";Tstart="883";shortTE="F";uid="326c45f4-e1e1-44e2-add2-4056f1afb7c6"
NW_020272889.1	RepeatMasker	DNA/hAT-Tip100	804985	805127	441	+	.	ID="RND-6_FAMILY-7038";Tend="1471";Tstart="1319";shortTE="F";uid="3596adc2-b182-4b3f-b3fa-f474a386ea58"
NW_020272889.1	RepeatMasker	DNA/hAT-Tip100	394887	395163	1567	+	.	ID="RND-6_FAMILY-23952";Tend="1323";Tstart="1040";shortTE="F";uid="1719ce7e-df37-4d6a-bdbf-23c33d92d7e4"
NW_020272889.1	RepeatMasker	DNA/hAT-hAT19	403378	404613	5313	+	.	ID="RND-5_FAMILY-5814";TEgroup="ctg_1177%7CRND-5_FAMILY-5814%7C1";Tend="2426";Tstart="1316";shortTE="F";uid="31c9ceb8-9cc9-45a8-a3e6-c9a61d7ee16a"
NW_020272889.1	RepeatMasker	LINE/I	146229	146519	1516	+	.	ID="RND-6_FAMILY-9198";Tend="1152";Tstart="861";shortTE="F";uid="6eba234a-7338-41bd-9218-8bc6ec192b65"
NW_020272889.1	RepeatMasker	DNA/Kolobok-E	23889	24620	2945	+	.	ID="RND-6_FAMILY-1716";Tend="1517";Tstart="801";shortTE="F";uid="232a3506-645e-4293-be9b-4de021a692b8"
NW_020272889.1	RepeatMasker	DNA/MULE-MuDR	856696	856911	1318	+	.	ID="RND-6_FAMILY-1046";Tend="1956";Tstart="1749";shortTE="F";uid="cd95dc3f-fa3b-4053-ab00-a0438c8979ba"
NW_020272889.1	RepeatMasker	DNA/hAT-Tip100	1001854	1002299	2920	+	.	ID="RND-5_FAMILY-6430";Tend="1621";Tstart="1191";shortTE="F";uid="f0383fff-629c-4500-bcc1-25b935a8f297"
NW_020272889.1	RepeatMasker	RC/Helitron	505688	506197	1526	+	.	ID="RND-5_FAMILY-1361";Tend="2020";Tstart="1568";shortTE="F";uid="8976ebaf-6e0f-47ac-9976-3a19c446a41d"
NW_020272889.1	RepeatMasker	LINE/I-Jockey	256790	257210	1249	+	.	ID="RND-5_FAMILY-120";Tend="1265";Tstart="829";shortTE="F";uid="d179630d-af91-4020-bf13-3c6e97e88b14"
NW_020272889.1	RepeatMasker	DNA/hAT-Tip100	109743	110155	717	+	.	ID="RND-4_FAMILY-529";Tend="2041";Tstart="1635";shortTE="F";uid="b6a65272-e576-4fa8-86ad-2efda3c34458"
NW_020272889.1	RepeatMasker	Unknown	946189	946561	2446	+	.	ID="RND-5_FAMILY-4489";Tend="1340";Tstart="962";shortTE="F";uid="2fb0e01e-a231-42f0-a727-33d7a343d105"
NW_020272889.1	RepeatMasker	DNA	988777	989950	7745	+	.	ID="RND-6_FAMILY-186";Tend="1475";Tstart="267";shortTE="F";uid="4ddb534b-b100-4957-8cd0-9c8a50492d65"
NW_020272889.1	RepeatMasker	DNA	355413	355593	1225	+	.	ID="RND-1_FAMILY-16";Tend="1121";Tstart="944";shortTE="F";uid="b3b279f9-a8f7-4d70-912e-c29555d0cba7"
NW_020272889.1	RepeatMasker	DNA/hAT-Ac	712418	712983	3894	+	.	ID="RND-1_FAMILY-21";Tend="1514";Tstart="921";shortTE="F";uid="5f20d0eb-fb30-471b-8fa9-b61cfc1adbaa"
NW_020272889.1	RepeatMasker	Unknown	781669	781879	453	+	.	ID="RND-1_FAMILY-313";Tend="1377";Tstart="1187";shortTE="F";uid="8bce7aeb-1295-4f18-8da3-7176d7afa0a3"
NW_020272889.1	RepeatMasker	DNA/hAT	193774	194091	775	+	.	ID="RND-6_FAMILY-15336";Tend="813";Tstart="483";shortTE="F";uid="cd0828d0-7e15-4dac-89aa-26a352e807ad"
NW_020272889.1	RepeatMasker	DNA/PIF-Harbinger	681067	681963	2840	+	.	ID="RND-6_FAMILY-2805";Tend="1442";Tstart="543";shortTE="F";uid="ac97ccf1-30ac-40a1-99a4-3234a8656b69"
NW_020272889.1	RepeatMasker	DNA	753322	753864	3925	+	.	ID="RND-1_FAMILY-237";Tend="1678";Tstart="1136";shortTE="F";uid="61e5fe6c-5d5b-4f41-bc63-ec91be42fce1"
NW_020272889.1	RepeatMasker	Unknown	285828	286729	6146	+	.	ID="RND-1_FAMILY-249";Tend="1872";Tstart="963";shortTE="F";uid="447e0a3c-72ef-4c0a-bbbd-1c1ce9fdc4d6"
NW_020272889.1	RepeatMasker	DNA/Kolobok-E	625216	625405	1234	+	.	ID="RND-5_FAMILY-1732";Tend="1122";Tstart="927";shortTE="F";uid="67ea48fc-0a76-44ef-aa8f-e9b891cfe18e"
NW_020272889.1	RepeatMasker	Unknown	1661	2372	3390	+	.	ID="RND-5_FAMILY-1060";Tend="1662";Tstart="1008";shortTE="F";uid="5c0de2fd-a085-406f-bfda-bc56334bfb31"
NW_020272889.1	RepeatMasker	DNA/hAT-Tip100	952150	952685	3535	+	.	ID="RND-6_FAMILY-16099";Tend="1227";Tstart="689";shortTE="F";uid="00f49cc8-bbd8-4a89-a593-1126481d6239"
NW_020272889.1	RepeatMasker	DNA/Kolobok-E	626839	627044	961	+	.	ID="RND-5_FAMILY-1732";Tend="1451";Tstart="1229";shortTE="F";uid="a05f2b0d-f762-42a1-8933-51b9d31900b2"
NW_020272889.1	RepeatMasker	DNA/hAT	878251	878370	806	+	.	ID="RND-6_FAMILY-24";Tend="1673";Tstart="1556";shortTE="F";uid="be0c6da6-b468-4e73-b8ce-a2407c462fb8"
NW_020272889.1	RepeatMasker	DNA	398994	400291	8829	+	.	ID="RND-1_FAMILY-232";Tend="2230";Tstart="897";shortTE="F";uid="7b1838f8-e120-4505-ae71-c9a9707ae92f"
NW_020272889.1	RepeatMasker	DNA/hAT-hAT19	492361	492943	2908	+	.	ID="RND-4_FAMILY-2660";Tend="1607";Tstart="957";shortTE="F";uid="7a651923-577b-4cf3-9d67-9b1b8ab8b8fd"
NW_020272889.1	RepeatMasker	DNA/hAT-Charlie	1088371	1088635	1515	+	.	ID="RND-6_FAMILY-3709";Tend="1337";Tstart="1079";shortTE="F";uid="10727081-efaf-4b42-a504-dd9468a74e49"
NW_020272889.1	RepeatMasker	DNA/hAT-Tip100	321085	321822	5604	+	.	ID="RND-5_FAMILY-3352";Tend="1778";Tstart="974";shortTE="F";uid="83407441-7206-4959-90b8-9052cac6ffa3"
NW_020272889.1	RepeatMasker	DNA/hAT-Tip100	34231	34567	985	+	.	ID="RND-6_FAMILY-20738";TEgroup="ctg_1177%7CRND-6_FAMILY-20738%7C1";Tend="1293";Tstart="842";shortTE="F";uid="97ddec9e-1ec5-4c14-a11e-4dfffc712a2c"
NW_020272889.1	RepeatMasker	LINE/I-Jockey	972676	973644	2061	+	.	ID="RND-5_FAMILY-120";Tend="1751";Tstart="749";shortTE="F";uid="4968cc51-2952-4805-84a2-3e6d18128680"
NW_020272889.1	RepeatMasker	DNA/hAT-Tip100	198059	198474	1719	+	.	ID="RND-4_FAMILY-713";Tend="1425";Tstart="1019";shortTE="F";uid="5dda9184-b240-421f-a7e1-e87aa2eb11a0"
NW_020272889.1	RepeatMasker	DNA/hAT-Ac	394356	394753	2351	+	.	ID="RND-6_FAMILY-7681";Tend="1298";Tstart="890";shortTE="F";uid="22b6af6a-65b7-4244-b129-7a412d96a84d"
NW_020272889.1	RepeatMasker	DNA/hAT-Tip100	48517	48862	2405	+	.	ID="RND-1_FAMILY-44";Tend="1302";Tstart="960";shortTE="F";uid="88b11721-c8f0-42de-b8b7-a002ddf47d2a"
NW_020272889.1	RepeatMasker	LINE/RTE-BovB	497488	497689	859	+	.	ID="RND-6_FAMILY-2323";Tend="1388";Tstart="1186";shortTE="F";uid="c1c40822-6222-4a53-94d6-1e23cc27bb0a"
NW_020272889.1	RepeatMasker	DNA/TcMar-Tc1	916952	917212	1432	+	.	ID="RND-5_FAMILY-166";Tend="1108";Tstart="845";shortTE="F";uid="412e06b5-1bfa-4c39-92af-57988c131ad6"
NW_020272889.1	RepeatMasker	DNA/hAT-Tip100	887066	887306	1201	+	.	ID="rnd-5_family-1724";Tend="952";Tstart="765";shortTE="F";uid="113533c3-c9c0-4d83-aceb-520f9c69d73f"
NW_020272889.1	RepeatMasker	DNA/hAT-hAT19	1094940	1095218	405	+	.	ID="RND-6_FAMILY-5712";Tend="2286";Tstart="1976";shortTE="F";uid="06f8ba16-3769-4364-ba0f-01034ed32fd0"
NW_020272889.1	RepeatMasker	Unknown	322688	323164	3761	+	.	ID="RND-5_FAMILY-1754";Tend="1421";Tstart="947";shortTE="F";uid="2ebdfe46-d85f-446a-99cf-f48e704e25f7"
NW_020272889.1	RepeatMasker	Unknown	944959	945130	1365	+	.	ID="RND-1_FAMILY-86";Tend="1146";Tstart="978";shortTE="F";uid="2e05ba05-7011-4342-8bb4-4957c16f6f15"
NW_020272889.1	RepeatMasker	DNA/MULE-MuDR	521852	522035	454	+	.	ID="RND-6_FAMILY-192";Tend="213";Tstart="35";shortTE="F";uid="b4ed3d45-cfff-43a2-949d-5d1a3d2bfd46"
NW_020272889.1	RepeatMasker	LTR/Gypsy	172469	173097	761	+	.	ID="GYPSY-4_PBA-I";Tend="3948";Tstart="3199";shortTE="F";uid="6fd21f25-5767-47e5-8d11-9ae7f7f35dc0"
NW_020272889.1	RepeatMasker	DNA/hAT	1078104	1078235	495	+	.	ID="RND-6_FAMILY-4484";Tend="1285";Tstart="1162";shortTE="F";uid="223906de-fb36-4646-b659-ae5d8cdc2354"
NW_020272889.1	RepeatMasker	Unknown	519069	519388	2092	+	.	ID="RND-1_FAMILY-185";Tend="1260";Tstart="938";shortTE="F";uid="ee4a6ceb-e26b-471e-96ae-dd08ae79298a"
NW_020272889.1	RepeatMasker	Unknown	899086	899600	880	+	.	ID="RND-5_FAMILY-7402";Tend="1632";Tstart="980";shortTE="F";uid="193186ae-5d23-4c92-95fe-576907ad2f4e"
NW_020272889.1	RepeatMasker	LINE/RTE-BovB	37997	38272	426	+	.	ID="RND-6_FAMILY-1011";Tend="1363";Tstart="1069";shortTE="F";uid="756fc3e7-9f18-4878-9fcf-ee6479447308"
NW_020272889.1	RepeatMasker	DNA/TcMar-Tc1	1071742	1071918	509	+	.	ID="RND-6_FAMILY-9725";Tend="1649";Tstart="1470";shortTE="F";uid="5f1ffcc1-4462-4f4a-b721-58f921f19a30"
NW_020272889.1	RepeatMasker	LINE/RTE-BovB	668250	668531	412	+	.	ID="RND-5_FAMILY-8106";Tend="1083";Tstart="797";shortTE="F";uid="a18799d6-3f15-450d-bba8-b05724ac4161"
NW_020272889.1	RepeatMasker	Unknown	17653	18435	5995	+	.	ID="RND-6_FAMILY-1409";Tend="1585";Tstart="803";shortTE="F";uid="593a07c7-71db-4ba5-9cbc-b2fefcd56957"
NW_020272889.1	RepeatMasker	DNA/hAT-Tip100	280221	280542	2060	+	.	ID="RND-1_FAMILY-44";Tend="1289";Tstart="960";shortTE="F";uid="d6237eb7-8bff-43f8-a339-7242403e910e"
NW_020272889.1	RepeatMasker	DNA/hAT-Tip100	394077	394252	1167	+	.	ID="RND-1_FAMILY-76";Tend="1242";Tstart="1056";shortTE="F";uid="01e21ce6-6b37-4263-8802-e31f7a1fce03"
NW_020272889.1	RepeatMasker	Unknown	518406	519015	3265	+	.	ID="RND-4_FAMILY-1139";Tend="1467";Tstart="908";shortTE="F";uid="0f2e9897-c33b-41bb-a7fd-22a6a055d6e4"
NW_020272889.1	RepeatMasker	DNA/hAT-Ac	111502	111676	945	+	.	ID="rnd-1_family-347";Tend="1899";Tstart="1728";shortTE="F";uid="83cbf81c-0bac-41e0-a0e9-7285249e0116"
NW_020272889.1	RepeatMasker	DNA/TcMar-Tc1	922824	923099	1543	+	.	ID="RND-5_FAMILY-166";Tend="1244";Tstart="949";shortTE="F";uid="33fc4efb-1a55-499a-b112-35ace41de8b3"
NW_020272889.1	RepeatMasker	Unknown	236222	236991	746	+	.	ID="RND-6_FAMILY-4050";Tend="980";Tstart="284";shortTE="F";uid="8db7fd5a-c424-4627-a08d-0a3637df5a4b"
NW_020272889.1	RepeatMasker	DNA/hAT-Tip100	166075	166840	6042	+	.	ID="RND-1_FAMILY-590";Tend="1640";Tstart="858";shortTE="F";uid="f3ace34a-3e90-489f-89b7-b658c22a061d"
NW_020272889.1	RepeatMasker	DNA/hAT-Tip100	183571	183800	615	+	.	ID="HAT-N3_AP";Tend="240";Tstart="3";shortTE="F";uid="cd668162-089e-4aa7-8b2a-999d367c5eea"
NW_020272889.1	RepeatMasker	DNA/MULE-MuDR	1111555	1111791	1385	+	.	ID="RND-6_FAMILY-2851";Tend="1328";Tstart="1087";shortTE="F";uid="55961ee2-e5dc-42b7-b14a-5ad68464a3c5"
NW_020272889.1	RepeatMasker	DNA	1067054	1067228	414	+	.	ID="RND-6_FAMILY-2158";Tend="1145";Tstart="952";shortTE="F";uid="2748fab3-9f5a-483f-9680-123af4bc5960"
NW_020272889.1	RepeatMasker	DNA	753895	754083	1112	+	.	ID="RND-6_FAMILY-6804";Tend="1585";Tstart="1402";shortTE="F";uid="f5d8f698-e8b8-42a8-8765-db06362d8f6b"
NW_020272889.1	RepeatMasker	Unknown	904829	906180	7237	+	.	ID="RND-5_FAMILY-2703";Tend="2292";Tstart="892";shortTE="F";uid="9298617a-d3ab-4e59-bebd-e79092f6e87f"
NW_020272889.1	RepeatMasker	DNA/MULE-MuDR	332814	332988	1030	+	.	ID="RND-1_FAMILY-38";Tend="1390";Tstart="1213";shortTE="F";uid="bd1d4112-9da0-4d47-8a14-1d10d1256130"
NW_020272889.1	RepeatMasker	Unknown	1072712	1073287	2194	+	.	ID="RND-1_FAMILY-10";Tend="2227";Tstart="1683";shortTE="F";uid="e4841ecb-e404-4740-9a4c-b961c193ce24"
NW_020272889.1	RepeatMasker	DNA/hAT-Charlie	200789	201223	2747	+	.	ID="RND-5_FAMILY-4916";Tend="1429";Tstart="996";shortTE="F";uid="9d88053e-8feb-4956-b882-c357a4f56d9f"
NW_020272889.1	RepeatMasker	DNA/hAT-hAT19	847692	848038	1275	+	.	ID="RND-6_FAMILY-414";TEgroup="ctg_1177%7CRND-6_FAMILY-414%7C1";Tend="1791";Tstart="678";shortTE="F";uid="300d80d5-62c5-4b57-aac9-a62768ea38ce"
NW_020272889.1	RepeatMasker	DNA/hAT-Tip100	526308	526520	1054	+	.	ID="RND-4_FAMILY-400";Tend="1181";Tstart="959";shortTE="F";uid="1f4e1124-5aff-408b-9b16-29fa09576c6a"
NW_020272889.1	RepeatMasker	DNA/hAT	654722	655371	1976	+	.	ID="RND-4_FAMILY-790";Tend="1653";Tstart="940";shortTE="F";uid="1f252b5b-f2d9-4fca-8002-77bfe43497d7"
NW_020272889.1	RepeatMasker	DNA/PIF-Harbinger	682143	682280	428	+	.	ID="RND-6_FAMILY-2805";Tend="1863";Tstart="1726";shortTE="F";uid="df6fe64f-e9ee-4911-999d-cea1a111137e"
NW_020272889.1	RepeatMasker	Unknown	2634	3241	3597	+	.	ID="RND-1_FAMILY-144";Tend="1560";Tstart="945";shortTE="F";uid="b862bed7-e71f-4cac-9426-ae1408a65df0"
NW_020272889.1	RepeatMasker	Unknown	540430	540606	661	+	.	ID="RND-6_FAMILY-3280";Tend="1119";Tstart="943";shortTE="F";uid="34b6c27b-c0f7-46c6-9899-99d77f88b387"
NW_020272889.1	RepeatMasker	Unknown	601844	601990	457	+	.	ID="RND-1_FAMILY-18";Tend="1356";Tstart="1150";shortTE="F";uid="47d8d9c0-322c-4465-9fcd-9ce7f1e3b92b"
NW_020272889.1	RepeatMasker	DNA/hAT-hAT19	134311	134446	1064	+	.	ID="RND-5_FAMILY-526";Tend="963";Tstart="828";shortTE="F";uid="58d4f747-e496-4c69-974d-c842564fd56e"
NW_020272889.1	RepeatMasker	LINE/CR1	670611	671939	1489	+	.	ID="RND-6_FAMILY-1799";Tend="1584";Tstart="363";shortTE="F";uid="927c7897-1cd5-4198-b38a-718930228f06"
NW_020272889.1	RepeatMasker	Unknown	684595	684940	1076	+	.	ID="RND-5_FAMILY-9669";Tend="1337";Tstart="939";shortTE="F";uid="c5afe8c1-a09f-4180-a802-c0d19903f711"
NW_020272889.1	RepeatMasker	DNA/MULE-MuDR	234852	235545	4270	+	.	ID="RND-5_FAMILY-1335";Tend="1584";Tstart="953";shortTE="F";uid="53a0b379-8dd2-49fd-8a3d-3c239bb1bd9d"
NW_020272889.1	RepeatMasker	Unknown	781905	782904	8496	+	.	ID="RND-5_FAMILY-10683";Tend="1885";Tstart="897";shortTE="F";uid="b4601940-1758-4438-91ce-e403775cafab"
NW_020272889.1	RepeatMasker	Unknown	1071914	1072196	1250	+	.	ID="RND-6_FAMILY-1300";Tend="1253";Tstart="974";shortTE="F";uid="0261aa3f-daea-4815-b31c-eb6e6528fdb1"
NW_020272889.1	RepeatMasker	RC/Helitron	125021	127135	14394	+	.	ID="RND-6_FAMILY-383";Tend="2075";Tstart="108";shortTE="F";uid="a0a0c912-dde6-49f9-afab-a8826ef5d375"
NW_020272889.1	RepeatMasker	Unknown	713887	714117	1427	+	.	ID="RND-4_FAMILY-1573";Tend="1449";Tstart="1192";shortTE="F";uid="9608c76b-0099-42ac-98cc-1406b15c0bba"
NW_020272889.1	RepeatMasker	LINE/RTE-BovB	208	342	428	+	.	ID="RND-5_FAMILY-560";Tend="2139";Tstart="2012";shortTE="F";uid="6482d347-6088-4e0d-9da5-1367a572ad61"
NW_020272889.1	RepeatMasker	Unknown	207249	207575	1432	+	.	ID="RND-6_FAMILY-11524";Tend="1283";Tstart="909";shortTE="F";uid="98a88e33-ebb4-4550-b5ef-dc25d5d579b0"
NW_020272889.1	RepeatMasker	DNA/hAT-Ac	981595	981786	632	+	.	ID="RND-6_FAMILY-7145";Tend="1394";Tstart="1191";shortTE="F";uid="a5e15e5d-2f38-42e6-bc53-b7169ffd0dcf"
NW_020272889.1	RepeatMasker	DNA/TcMar-Pogo	385957	386892	798	+	.	ID="RND-6_FAMILY-4510";TEgroup="ctg_1177%7CRND-6_FAMILY-4510%7C1";Tend="2239";Tstart="371";shortTE="F";uid="5e5f0f38-1848-4d3e-a4e1-58098d33f56c"
NW_020272889.1	RepeatMasker	Unknown	683854	684536	4926	+	.	ID="RND-6_FAMILY-18020";Tend="1641";Tstart="940";shortTE="F";uid="b2377c79-9e02-4a59-93f7-80d64680e65d"
NW_020272889.1	RepeatMasker	Unknown	179950	180338	960	+	.	ID="RND-6_FAMILY-9533";Tend="1486";Tstart="1084";shortTE="F";uid="46406295-bd08-4d76-b421-34ed29f4de7a"
NW_020272889.1	RepeatMasker	Unknown	443088	443326	1320	+	.	ID="RND-1_FAMILY-12";Tend="1163";Tstart="927";shortTE="F";uid="a179d735-ff36-4b70-b19c-77134ec809c8"
NW_020272889.1	RepeatMasker	RC/Helitron	724663	725821	1512	+	.	ID="HELITRON-1_AP";Tend="1289";Tstart="109";shortTE="F";uid="d1391901-7907-4922-b147-bc124cc04315"
NW_020272889.1	RepeatMasker	Unknown	1170	1668	2416	+	.	ID="RND-5_FAMILY-6458";Tend="1417";Tstart="891";shortTE="F";uid="ca849543-5780-4981-ab8b-4be64cc34d3f"
NW_020272889.1	RepeatMasker	RC/Helitron	327783	329752	14360	+	.	ID="RND-6_FAMILY-383";Tend="2075";Tstart="192";shortTE="F";uid="e212879b-18d3-4d67-a802-a090920c42ec"
NW_020272889.1	RepeatMasker	Unknown	24676	24891	475	+	.	ID="RND-6_FAMILY-6281";TEgroup="ctg_1177%7CRND-6_FAMILY-6281%7C1";Tend="1623";Tstart="973";shortTE="T";uid="b59fa16b-c5d0-4b08-b93b-e59dc1c03dc7"
NW_020272889.1	RepeatMasker	DNA/hAT-Tip100	167098	167363	1811	+	.	ID="RND-1_FAMILY-474";Tend="1875";Tstart="1610";shortTE="F";uid="10ae4e78-0d7e-496c-af3d-cc8fdc1b7909"
NW_020272889.1	RepeatMasker	Unknown	320266	320593	807	+	.	ID="RND-6_FAMILY-1714";Tend="1337";Tstart="888";shortTE="F";uid="1782a496-584a-4ae6-8223-3fb965ccec5f"
NW_020272889.1	RepeatMasker	DNA/hAT-hAT19	197464	197971	2257	+	.	ID="RND-5_FAMILY-1132";Tend="1876";Tstart="1371";shortTE="F";uid="95656d52-0052-45b5-b624-941af55f59a6"
NW_020272889.1	RepeatMasker	DNA/hAT	403072	403201	849	+	.	ID="RND-1_FAMILY-556";Tend="804";Tstart="669";shortTE="F";uid="241259cc-c45a-4360-bc71-0a704bffc538"
NW_020272889.1	RepeatMasker	Unknown	1101472	1102080	4456	+	.	ID="RND-6_FAMILY-2847";Tend="1495";Tstart="893";shortTE="F";uid="d0bfa144-6e40-49d1-9b11-54dc38a33fa1"
NW_020272889.1	RepeatMasker	DNA/hAT-Tip100	244536	245036	3401	+	.	ID="RND-1_FAMILY-101";Tend="1416";Tstart="901";shortTE="F";uid="b8a89f57-0f55-4d0f-afca-0b9fabe0655c"
NW_020272889.1	RepeatMasker	DNA/hAT-Tip100	887273	887707	3052	+	.	ID="RND-5_FAMILY-1724";Tend="1528";Tstart="1108";shortTE="F";uid="8e25e420-9100-4007-9e29-f8d547e7072c"
NW_020272889.1	RepeatMasker	DNA/hAT	107376	108386	639	+	.	ID="RND-1_FAMILY-556";TEgroup="ctg_1177%7CRND-1_FAMILY-556%7C1";Tend="2361";Tstart="538";shortTE="F";uid="50f907d4-3bea-4908-8e9f-3a5755f93ad8"
NW_020272889.1	RepeatMasker	DNA/hAT-Tip100	239916	240329	2935	+	.	ID="RND-4_FAMILY-1044";Tend="1327";Tstart="905";shortTE="F";uid="4672e63b-2b1a-40ce-a8cc-fc416342b99b"
NW_020272889.1	RepeatMasker	DNA/hAT-hAT19	212481	212586	578	+	.	ID="DNA8-79_AP";Tend="106";Tstart="1";shortTE="F";uid="cbf506eb-31fb-4f69-b366-2b13b34ffebf"
NW_020272889.1	RepeatMasker	Unknown	944076	944385	2335	+	.	ID="RND-1_FAMILY-294";Tend="1263";Tstart="946";shortTE="F";uid="8c7312ff-7d2f-47bf-b050-0f95259078e5"
NW_020272889.1	RepeatMasker	RC/Helitron	913069	913171	689	+	.	ID="RND-1_FAMILY-149";Tend="839";Tstart="740";shortTE="F";uid="80dd94c2-6eca-44ce-9d82-f6586327decf"
NW_020272889.1	RepeatMasker	Unknown	56390	56838	3366	+	.	ID="RND-6_FAMILY-4804";Tend="1367";Tstart="922";shortTE="F";uid="d6ec37f9-86f6-47fd-9819-977d9aea1bc3"
NW_020272889.1	RepeatMasker	DNA/hAT-hATm	7795	8132	527	+	.	ID="RND-6_FAMILY-5003";Tend="2677";Tstart="2379";shortTE="F";uid="d3b1c9ec-3fdc-4259-a0c7-bd382fdc05fb"
NW_020272889.1	RepeatMasker	DNA/hAT-Charlie	333195	333560	2421	+	.	ID="RND-4_FAMILY-2491";Tend="1324";Tstart="968";shortTE="F";uid="698e9d26-9e80-4874-b510-31c614f204b2"
NW_020272889.1	RepeatMasker	Unknown	902180	902571	2616	+	.	ID="RND-5_FAMILY-4489";Tend="1334";Tstart="950";shortTE="F";uid="e46f10eb-7f96-43af-97d5-44c230455a8b"
NW_020272889.1	RepeatMasker	DNA/hAT-Ac	809995	810142	652	+	.	ID="DNA8-54_AP";Tend="147";Tstart="1";shortTE="F";uid="4f0e0a43-6d7f-4125-80ce-b4202cefe60d"
NW_020272889.1	RepeatMasker	DNA/hAT-Tip100	119225	120051	6377	+	.	ID="RND-5_FAMILY-3352";Tend="1785";Tstart="970";shortTE="F";uid="6d06010c-e2f8-4bc6-9920-b2efb85a8729"
NW_020272889.1	RepeatMasker	Unknown	394231	394374	818	+	.	ID="RND-5_FAMILY-9669";Tend="1100";Tstart="964";shortTE="F";uid="6c42de59-d7be-4a00-a0ae-4172a41488d1"
NW_020272889.1	RepeatMasker	LINE/RTE-BovB	1097545	1098572	5902	+	.	ID="RND-5_FAMILY-1795";Tend="2062";Tstart="1024";shortTE="F";uid="8a05c612-83ef-47e1-a4b7-24c22bcf2012"
NW_020272889.1	RepeatMasker	DNA/hAT-hAT19	281245	281685	1678	+	.	ID="RND-6_FAMILY-32";Tend="1810";Tstart="1395";shortTE="F";uid="778c17de-8734-4d13-acc8-f8c0c4c1ead9"
NW_020272889.1	RepeatMasker	DNA/MULE-NOF	697808	698157	416	+	.	ID="REHAVKUS1_AP";Tend="1318";Tstart="957";shortTE="F";uid="27f7349a-b703-4588-8b7c-6b2487d252bb"
NW_020272889.1	RepeatMasker	Unknown	664267	664664	2681	+	.	ID="RND-6_FAMILY-8368";Tend="1250";Tstart="821";shortTE="F";uid="4e661a47-e8c7-43e1-8569-2abd2d5080a0"
NW_020272889.1	RepeatMasker	Unknown	270843	271149	1371	+	.	ID="RND-1_FAMILY-10";Tend="2137";Tstart="1839";shortTE="F";uid="a5c5f1fd-93cc-437a-895c-f1372320e41d"
NW_020272889.1	RepeatMasker	DNA/hAT-Charlie	1001732	1001849	850	+	.	ID="RND-1_FAMILY-188";Tend="1012";Tstart="895";shortTE="F";uid="be2aca16-3518-4f47-b873-723e10442cc3"
NW_020272889.1	RepeatMasker	DNA	1102089	1102524	2868	+	.	ID="RND-6_FAMILY-11861";Tend="1263";Tstart="820";shortTE="F";uid="81568873-3a50-4073-885d-e0b8f87265a5"
NW_020272889.1	RepeatMasker	DNA/hAT-Tip100	429820	429949	408	+	.	ID="HAT-N3_AP";Tend="184";Tstart="44";shortTE="F";uid="56ed5b39-c00a-4869-99db-bba70432df01"
NW_020272889.1	RepeatMasker	DNA/PIF-Harbinger	133469	133861	2984	+	.	ID="RND-6_FAMILY-3052";Tend="1327";Tstart="934";shortTE="F";uid="a1160858-d3df-4593-a336-1d21d36954e4"
NW_020272889.1	RepeatMasker	DNA/hAT	797578	798082	2101	+	.	ID="RND-3_FAMILY-12";Tend="1406";Tstart="937";shortTE="F";uid="cbac0349-bfc1-42ab-bf0f-31be4dc5df61"
NW_020272889.1	RepeatMasker	DNA/Kolobok-E	738700	739474	538	+	.	ID="RND-4_FAMILY-559";TEgroup="ctg_1177%7CRND-4_FAMILY-559%7C1";Tend="2027";Tstart="802";shortTE="F";uid="740ea1f3-84c3-4827-8552-87c89f6f9734"
NW_020272889.1	RepeatMasker	DNA/hAT-hAT19	510758	511249	1662	+	.	ID="RND-1_FAMILY-324";Tend="1406";Tstart="943";shortTE="F";uid="0c95aed8-1ca4-4f65-9019-2b6478a861cf"
NW_020272889.1	RepeatMasker	DNA/hAT-hAT19	32958	33212	998	+	.	ID="DNA8-64_AP";Tend="622";Tstart="373";shortTE="F";uid="011f5c0b-b7f4-47d3-af01-437b8ddb0a4b"
NW_020272889.1	RepeatMasker	Unknown	314813	315282	3643	+	.	ID="RND-1_FAMILY-517";Tend="1266";Tstart="819";shortTE="F";uid="b581f59d-6ddc-4ac5-a5b5-d319d148b3a0"
NW_020272889.1	RepeatMasker	DNA/Ginger-2	848512	848813	499	+	.	ID="RND-6_FAMILY-2414";TEgroup="ctg_1177%7CRND-6_FAMILY-2414%7C1";Tend="1406";Tstart="846";shortTE="F";uid="aa180c6b-4ed4-4d90-b0de-edd3e138a50b"
NW_020272889.1	RepeatMasker	LINE/RTE-BovB	947902	948240	1242	+	.	ID="RND-6_FAMILY-273";Tend="1616";Tstart="1319";shortTE="F";uid="a8122504-3590-4379-a142-435fcf953da2"
NW_020272889.1	RepeatMasker	DNA	20068	20288	1202	+	.	ID="RND-5_FAMILY-1507";Tend="2018";Tstart="1787";shortTE="F";uid="2cc1cff5-3a15-4a7f-a708-0f0e89d90d95"
NW_020272889.1	RepeatMasker	DNA/MULE-MuDR	1110132	1110243	485	+	.	ID="RND-6_FAMILY-2851";Tend="741";Tstart="630";shortTE="F";uid="adfba314-8e72-457d-9f5c-11096d84f1ea"
NW_020272889.1	RepeatMasker	DNA/hAT-hAT19	398506	398996	3826	+	.	ID="RND-1_FAMILY-324";Tend="1704";Tstart="1213";shortTE="F";uid="2390c69d-2437-4801-aed6-8065deab9aa5"
NW_020272889.1	RepeatMasker	DNA/hAT-Tip100	836310	836702	2779	+	.	ID="RND-1_FAMILY-121";Tend="1338";Tstart="908";shortTE="F";uid="1b72fd1d-1d49-4940-9d8f-ab75bceac441"
NW_020272889.1	RepeatMasker	DNA/Kolobok-E	966790	966962	869	+	.	ID="RND-6_FAMILY-21143";Tend="409";Tstart="211";shortTE="F";uid="debaa4fb-8087-4778-b163-225412005557"
NW_020272889.1	RepeatMasker	DNA/hAT-Tip100	207696	208036	2168	+	.	ID="RND-1_FAMILY-95";Tend="1410";Tstart="1059";shortTE="F";uid="0978d5ca-842f-4353-852e-bb8c2a9f220c"
NW_020272889.1	RepeatMasker	DNA/hAT-Charlie	384783	385243	3060	+	.	ID="RND-5_FAMILY-4916";Tend="1415";Tstart="950";shortTE="F";uid="7c05c391-5880-4497-a40d-cf49a5222b84"
NW_020272889.1	RepeatMasker	Unknown	946775	947160	2815	+	.	ID="RND-5_FAMILY-4096";Tend="1271";Tstart="891";shortTE="F";uid="99161f0d-463f-45f5-9b81-63b935478f4c"
NW_020272889.1	RepeatMasker	DNA/TcMar-Tc1	32576	32767	1242	+	.	ID="RND-6_FAMILY-2246";Tend="1454";Tstart="1263";shortTE="F";uid="c54ec1bc-db24-48bf-b8a3-72d390694838"
NW_020272889.1	RepeatMasker	Unknown	407285	407473	1255	+	.	ID="RND-6_FAMILY-37243";Tend="1103";Tstart="902";shortTE="F";uid="3d5ee567-616e-46f9-b66e-041cb58ed8e1"
NW_020272889.1	RepeatMasker	DNA/hAT-Tip100	1055578	1055742	1184	+	.	ID="RND-1_FAMILY-387";Tend="1121";Tstart="957";shortTE="F";uid="462cc40b-c8d9-4e26-a69a-a92c6619d132"
NW_020272889.1	RepeatMasker	Unknown	198472	198709	1086	+	.	ID="RND-5_FAMILY-13898";Tend="1258";Tstart="973";shortTE="F";uid="e70cb03f-67e4-4a5e-8399-b87fc3704cc9"
NW_020272889.1	RepeatMasker	DNA/hAT-Charlie	897677	897986	2168	+	.	ID="RND-1_FAMILY-71";Tend="1382";Tstart="1059";shortTE="F";uid="b464997b-4c59-423e-b19f-f4720424ba96"
NW_020272889.1	RepeatMasker	Unknown	1014268	1014690	2660	+	.	ID="RND-1_FAMILY-39";Tend="1448";Tstart="986";shortTE="F";uid="e481bb55-b64d-4122-9437-6a2e99534830"
NW_020272889.1	RepeatMasker	DNA/hAT-Tip100	1084336	1084750	1862	+	.	ID="RND-1_FAMILY-258";Tend="1513";Tstart="1168";shortTE="F";uid="598fbbd7-3285-4167-9082-db716450f198"
NW_020272889.1	RepeatMasker	DNA	3517	4110	3958	+	.	ID="RND-1_FAMILY-237";Tend="1564";Tstart="937";shortTE="F";uid="f3f70682-fc1d-4214-a093-e078efce4fe3"
NW_020272889.1	RepeatMasker	Unknown	759035	759399	1609	+	.	ID="RND-1_FAMILY-39";Tend="1436";Tstart="987";shortTE="F";uid="b1c35607-d1b0-42c7-b7d2-94effc84f186"
NW_020272889.1	RepeatMasker	Unknown	331202	331372	802	+	.	ID="RND-4_FAMILY-275";Tend="918";Tstart="751";shortTE="F";uid="e5985f9f-6666-4bdc-8a09-454264e7024d"
NW_020272889.1	RepeatMasker	DNA/hAT-Charlie	181198	181550	1870	+	.	ID="RND-6_FAMILY-4276";Tend="1260";Tstart="912";shortTE="F";uid="15adb103-7418-4276-a3b8-b42767717c1c"
NW_020272889.1	RepeatMasker	DNA/hAT	311965	312418	995	+	.	ID="RND-5_FAMILY-2275";TEgroup="ctg_1177%7CRND-5_FAMILY-2275%7C1";Tend="1679";Tstart="933";shortTE="F";uid="851b4e55-5cd5-4732-bb9e-e8c80631c9f9"
NW_020272889.1	RepeatMasker	Unknown	82777	83025	1619	+	.	ID="RND-1_FAMILY-14";Tend="1218";Tstart="955";shortTE="F";uid="f33279ba-a40f-4bdd-9da0-472d92c5e54d"
NW_020272889.1	RepeatMasker	DNA	585940	586172	414	+	.	ID="RND-5_FAMILY-714";Tend="1924";Tstart="1710";shortTE="F";uid="7d25a3c4-3603-41ee-9c61-4280b7837a8a"
NW_020272889.1	RepeatMasker	DNA/hAT-Tip100	142838	143841	2487	+	.	ID="RND-1_FAMILY-75";Tend="1270";Tstart="287";shortTE="F";uid="68738fa2-7471-4195-854d-9a5090ee39ce"
NW_020272889.1	RepeatMasker	DNA/hAT-Tip100	320053	320269	881	+	.	ID="RND-5_FAMILY-7335";Tend="1173";Tstart="932";shortTE="F";uid="b7043e9d-228b-4d28-9c66-d22296417c72"
NW_020272889.1	RepeatMasker	DNA/hAT-Tip100	568758	568938	1442	+	.	ID="RND-1_FAMILY-29";Tend="1147";Tstart="966";shortTE="F";uid="90d2894a-f879-45cc-ac56-726f1fce9536"
NW_020272889.1	RepeatMasker	DNA/hAT-Tip100	165060	165345	1639	+	.	ID="RND-1_FAMILY-63";Tend="1104";Tstart="831";shortTE="F";uid="bffc7ad0-f56d-4eba-af83-a9afe1648ee9"
NW_020272889.1	RepeatMasker	DNA/Kolobok-E	996747	997301	4110	+	.	ID="RND-6_FAMILY-21143";Tend="775";Tstart="212";shortTE="F";uid="958bb797-29e4-4d93-a577-6128f27ee80e"
NW_020272889.1	RepeatMasker	Unknown	527012	527312	716	+	.	ID="RND-4_FAMILY-548";Tend="1277";Tstart="981";shortTE="F";uid="812c9300-89a2-4466-8f92-cb1dbaf1d82e"
NW_020272889.1	RepeatMasker	DNA/hAT-Tip100	1044539	1044712	1012	+	.	ID="RND-1_FAMILY-387";Tend="1124";Tstart="949";shortTE="F";uid="bcc86abd-eec9-401d-9c7c-2e89803ab6a7"
NW_020272889.1	RepeatMasker	DNA/hAT-Ac	980989	981160	613	+	.	ID="RND-6_FAMILY-7145";Tend="1198";Tstart="1015";shortTE="F";uid="266195ed-5fc8-4678-ba25-8b4cddc77f7e"
NW_020272889.1	RepeatMasker	Unknown	1091453	1092206	782	+	.	ID="RND-6_FAMILY-3677";Tend="1555";Tstart="760";shortTE="F";uid="19ca9e11-83ea-4d5a-8836-8928fffa26fc"
NW_020272889.1	RepeatMasker	DNA/hAT	29120	29702	3916	+	.	ID="RND-6_FAMILY-648";Tend="1481";Tstart="909";shortTE="F";uid="354ccd4b-153f-4643-85c6-719f6f173b58"
NW_020272889.1	RepeatMasker	Unknown	688519	688870	2043	+	.	ID="RND-5_FAMILY-17333";Tend="1266";Tstart="901";shortTE="F";uid="0d473ff2-b5ee-405b-b3ce-3d62e575e0f2"
NW_020272889.1	RepeatMasker	DNA/MULE-NOF	1037982	1038084	543	+	.	ID="rnd-6_family-8064";Tend="1457";Tstart="1339";shortTE="F";uid="04efc6ac-b35e-41aa-a655-0b0fe402fd48"
NW_020272889.1	RepeatMasker	DNA	932589	932805	836	+	.	ID="RND-1_FAMILY-424";TEgroup="ctg_1177%7CRND-1_FAMILY-424%7C1";Tend="1267";Tstart="968";shortTE="F";uid="fc862772-dbd3-4a08-8096-ee3c3458df4f"
NW_020272889.1	RepeatMasker	DNA	18944	19269	1942	+	.	ID="RND-1_FAMILY-306";Tend="1340";Tstart="969";shortTE="F";uid="8230d6e5-061d-4ac4-9ed8-164707b89a46"
NW_020272889.1	RepeatMasker	DNA/hAT-Tip100	1006675	1008160	10389	+	.	ID="RND-6_FAMILY-22307";Tend="1749";Tstart="302";shortTE="F";uid="fe614298-e589-4471-a303-ea9198abd6c4"
NW_020272889.1	RepeatMasker	Unknown	719094	719294	506	+	.	ID="RND-6_FAMILY-6748";Tend="1805";Tstart="1574";shortTE="F";uid="d18483b2-20db-4e30-afab-6c8059d62308"
NW_020272889.1	RepeatMasker	Unknown	718175	718788	4680	+	.	ID="RND-5_FAMILY-2294";Tend="1603";Tstart="986";shortTE="F";uid="d6b17287-48ec-4a71-8f18-1f75f6b1e68f"
NW_020272889.1	RepeatMasker	Unknown	969064	969671	4472	+	.	ID="RND-6_FAMILY-18953";Tend="1463";Tstart="889";shortTE="F";uid="88602161-1daf-4e2a-891e-febcc7337ce1"
NW_020272889.1	RepeatMasker	Unknown	918216	918482	1117	+	.	ID="RND-6_FAMILY-17434";Tend="1335";Tstart="1065";shortTE="F";uid="16dcaed6-52d7-432c-94fd-6f037626ba92"
NW_020272889.1	RepeatMasker	LINE/Penelope	449933	450139	609	+	.	ID="RND-5_FAMILY-147";Tend="1483";Tstart="1326";shortTE="F";uid="3f5bd8eb-1144-4f6a-b999-1eda906e1403"
NW_020272889.1	RepeatMasker	DNA	16566	17744	5802	+	.	ID="RND-5_FAMILY-1507";TEgroup="ctg_1177%7CRND-5_FAMILY-1507%7C1";Tend="1341";Tstart="465";shortTE="F";uid="a90d8445-66d6-4140-8865-211b2e9d613b"
NW_020272889.1	RepeatMasker	Unknown	1069352	1069513	502	+	.	ID="RND-6_FAMILY-4880";Tend="1647";Tstart="1463";shortTE="F";uid="2491a1ea-6ed9-495d-8f18-84b83dde7ab6"
NW_020272889.1	RepeatMasker	Unknown	930802	931233	1845	+	.	ID="RND-6_FAMILY-15033";Tend="1544";Tstart="1128";shortTE="F";uid="603fc7bf-5adb-4000-a550-9a5b834e3586"
NW_020272889.1	RepeatMasker	Unknown	338503	339253	2519	+	.	ID="RND-5_FAMILY-189";Tend="1660";Tstart="893";shortTE="F";uid="f652b4c9-1df0-4683-b7db-35d0b3121de8"
NW_020272889.1	RepeatMasker	DNA/TcMar-Tc1	199055	200229	1995	+	.	ID="mariner-84_hsal";Tend="1209";Tstart="112";shortTE="F";uid="2abbc984-00bf-498f-ac37-1b44e372d6d7"
NW_020272889.1	RepeatMasker	DNA/MULE-MuDR	909869	910516	2535	+	.	ID="RND-5_FAMILY-2186";Tend="1654";Tstart="1032";shortTE="F";uid="4d7ad3f5-2205-46ac-9b3b-497d1fdc30a7"
NW_020272889.1	RepeatMasker	Unknown	333561	333885	1867	+	.	ID="RND-1_FAMILY-314";Tend="1446";Tstart="1139";shortTE="F";uid="4f649221-a179-41fe-b670-87a63a587ba3"
NW_020272889.1	RepeatMasker	LINE/Penelope	665166	665275	536	+	.	ID="RND-5_FAMILY-147";Tend="642";Tstart="533";shortTE="F";uid="4f6c861b-63c6-4b9d-8674-827cd6c6aee6"
NW_020272889.1	RepeatMasker	DNA/MULE-MuDR	265582	265690	956	+	.	ID="RND-5_FAMILY-1335";Tend="1612";Tstart="1504";shortTE="F";uid="0cf2dfef-0172-4a60-9685-b2561f3a3c9c"
NW_020272889.1	RepeatMasker	DNA/hAT-Tip100	363216	364789	884	+	.	ID="rnd-5_family-414";Tend="3460";Tstart="1119";shortTE="F";uid="eb96b27c-a6b2-4aa8-a400-c05c553339bc"
NW_020272889.1	RepeatMasker	LINE/RTE-BovB	39169	39338	795	+	.	ID="RND-4_FAMILY-859";Tend="1586";Tstart="1414";shortTE="F";uid="bbb09b45-c19e-41ab-9919-1690d6f26837"
NW_020272889.1	RepeatMasker	Unknown	672709	673126	774	+	.	ID="RND-4_FAMILY-275";Tend="1147";Tstart="750";shortTE="F";uid="6432a2ea-95d7-4d56-82c0-6103836c068f"
NW_020272889.1	RepeatMasker	DNA/hAT-hAT19	1006430	1006633	783	+	.	ID="RND-6_FAMILY-4462";Tend="1182";Tstart="982";shortTE="F";uid="68d0ac85-2f9b-4ee7-9d87-926d318587ee"
NW_020272889.1	RepeatMasker	DNA/hAT-Tip100	274994	275614	2219	+	.	ID="RND-6_FAMILY-2156";TEgroup="ctg_1177%7CRND-6_FAMILY-2156%7C1";Tend="2447";Tstart="182";shortTE="F";uid="92437826-0b47-4afc-9689-b04e47556067"
NW_020272889.1	RepeatMasker	DNA/hAT-Tip100	207493	207629	562	+	.	ID="RND-6_FAMILY-705";Tend="1049";Tstart="909";shortTE="F";uid="d1936e3b-ff5d-45b0-b6b9-0a36b30f4a28"
NW_020272889.1	RepeatMasker	DNA/MULE-MuDR	864688	865020	407	+	.	ID="RND-5_FAMILY-7439";Tend="1297";Tstart="968";shortTE="F";uid="fffa7393-d49e-4ee8-a32e-bbb8a87920fa"
NW_020272889.1	RepeatMasker	Unknown	1110565	1110882	1380	+	.	ID="RND-1_FAMILY-310";Tend="1304";Tstart="934";shortTE="F";uid="2d197c02-74b2-4528-ae1a-f47159f7464a"
NW_020272889.1	RepeatMasker	LINE/Penelope	658737	658981	1024	+	.	ID="RND-5_FAMILY-147";Tend="1390";Tstart="1130";shortTE="F";uid="f81b95a3-73f3-4755-96c3-4c09012580a3"
NW_020272889.1	RepeatMasker	Unknown	887711	888711	7318	+	.	ID="RND-5_FAMILY-3981";Tend="1837";Tstart="835";shortTE="F";uid="71f3cccf-7fbc-4f12-ac2a-805758b9fbf6"
NW_020272889.1	RepeatMasker	Unknown	40723	40863	992	+	.	ID="RND-6_FAMILY-6279";Tend="920";Tstart="780";shortTE="F";uid="f7cbfdbc-509b-4835-835f-d72576a064a5"
NW_020272889.1	RepeatMasker	Unknown	1005627	1006192	3819	+	.	ID="RND-5_FAMILY-295";Tend="1556";Tstart="995";shortTE="F";uid="863f5f78-4cf2-435d-bfb0-2ee2d28b4526"
NW_020272889.1	RepeatMasker	LTR/Copia	698955	699716	5002	+	.	ID="RND-6_FAMILY-2479";Tend="1858";Tstart="1121";shortTE="F";uid="53fafcf2-6f72-4135-aedb-ac1bfed248e5"
NW_020272889.1	RepeatMasker	DNA/hAT-Ac	4980	5365	826	+	.	ID="RND-5_FAMILY-4075";Tend="1984";Tstart="1560";shortTE="F";uid="52c465bc-f054-4db5-893e-f50dc05f683c"
NW_020272889.1	RepeatMasker	Unknown	710582	710977	955	+	.	ID="RND-6_FAMILY-7905";Tend="1492";Tstart="1142";shortTE="F";uid="e02e3c16-ff20-4930-b7ca-9dc7ff33a7f9"
NW_020272889.1	RepeatMasker	DNA/hAT-Charlie	1072585	1072707	539	+	.	ID="RND-1_FAMILY-388";Tend="688";Tstart="583";shortTE="F";uid="b8cb1205-f509-400f-8ef6-e621925e31e2"
NW_020272889.1	RepeatMasker	DNA/hAT-Tip100	183394	183541	841	+	.	ID="dna8-100b_ap";Tend="501";Tstart="359";shortTE="F";uid="1d81af4e-f998-4e29-9cd7-19b6ef18ccce"
NW_020272889.1	RepeatMasker	DNA/hAT-Blackjack	774490	774731	1356	+	.	ID="RND-5_FAMILY-6349";Tend="1502";Tstart="1234";shortTE="F";uid="f5e7bd52-1f61-4c7c-a90c-e30a463fa3e4"
NW_020272889.1	RepeatMasker	DNA/hAT-Tip100	993106	993846	5354	+	.	ID="RND-1_FAMILY-49";Tend="1695";Tstart="936";shortTE="F";uid="5d575951-1b8c-456d-8c9b-245f27c8c658"
NW_020272889.1	RepeatMasker	DNA/TcMar-Mariner	561692	561933	1094	+	.	ID="RND-5_FAMILY-5458";Tend="1370";Tstart="1124";shortTE="F";uid="d5bd7ad0-6673-4d4c-80b1-24fa31e91a34"
NW_020272889.1	RepeatMasker	LINE/Penelope	665565	665780	941	+	.	ID="RND-5_FAMILY-147";Tend="1084";Tstart="867";shortTE="F";uid="094290f3-5cd9-4a15-b407-6465ca1d2999"
NW_020272889.1	RepeatMasker	Unknown	598046	598154	665	+	.	ID="RND-5_FAMILY-7854";Tend="1095";Tstart="987";shortTE="F";uid="f41c1d1e-5b60-4f5e-a71a-d9d64010fc61"
NW_020272889.1	RepeatMasker	DNA/hAT-Blackjack	928800	928967	1249	+	.	ID="RND-5_FAMILY-607";Tend="1107";Tstart="939";shortTE="F";uid="70ac6f0a-f2fe-499f-ad58-77e073a68dbb"
NW_020272889.1	RepeatMasker	Unknown	141813	142155	2538	+	.	ID="RND-1_FAMILY-51";Tend="1361";Tstart="1019";shortTE="F";uid="6f35dc60-ab4f-4bd0-a570-f7c195534b2b"
NW_020272889.1	RepeatMasker	Unknown	814876	815500	4154	+	.	ID="RND-6_FAMILY-6281";Tend="1576";Tstart="977";shortTE="F";uid="6e1ed46a-9ade-4135-a4ba-0efd71629fa5"
NW_020272889.1	RepeatMasker	DNA/TcMar-Tc1	425036	425735	1637	+	.	ID="MARINER-4_HMM";Tend="1208";Tstart="493";shortTE="F";uid="0767ddcc-5d73-4079-9c69-b0b0d089f3f6"
NW_020272889.1	RepeatMasker	DNA/hAT-hAT19	109178	109303	733	+	.	ID="DNA8-64_AP";Tend="124";Tstart="1";shortTE="F";uid="909be581-342e-4867-ab8a-26860fd3625e"
NW_020272889.1	RepeatMasker	Unknown	1001479	1001726	1260	+	.	ID="RND-1_FAMILY-185";Tend="1174";Tstart="938";shortTE="F";uid="6f1c3ea5-95c6-4f36-9d2e-0dc3aaf8591f"
NW_020272889.1	RepeatMasker	Unknown	666637	667028	702	+	.	ID="RND-4_FAMILY-275";Tend="1183";Tstart="751";shortTE="F";uid="d22bb0bc-e8d0-431d-b5ec-1aa74226c41b"
NW_020272889.1	RepeatMasker	Unknown	1071601	1071719	620	+	.	ID="RND-6_FAMILY-1300";Tend="971";Tstart="851";shortTE="F";uid="044080dc-37e6-4b11-b794-3f6d13e7a9f0"
NW_020272889.1	RepeatMasker	DNA/TcMar-Pogo	700608	700764	569	+	.	ID="RND-6_FAMILY-1697";Tend="2176";Tstart="2017";shortTE="F";uid="3517353a-52f6-4bf9-b1d5-aa0ed31930cd"
NW_020272889.1	RepeatMasker	Unknown	185924	186257	2447	+	.	ID="RND-6_FAMILY-30740";Tend="978";Tstart="625";shortTE="F";uid="0e7e90ce-5b6c-4713-a898-07c34a172dd0"
NW_020272889.1	RepeatMasker	Unknown	33777	34212	3097	+	.	ID="RND-6_FAMILY-4804";Tend="1361";Tstart="923";shortTE="F";uid="40827497-4b54-412e-bb94-68981a901ea9"
NW_020272889.1	RepeatMasker	Retroposon?	659747	659987	798	+	.	ID="SINE2-2_AP";Tend="1888";Tstart="1438";shortTE="F";uid="484b4891-89f8-4698-b64d-38b5dd85fc30"
NW_020272889.1	RepeatMasker	Unknown	373171	373527	2233	+	.	ID="RND-1_FAMILY-131";Tend="1296";Tstart="953";shortTE="F";uid="8740de9c-7042-461b-bb8f-2773f2a1412a"
NW_020272889.1	RepeatMasker	DNA/hAT-Ac	387636	387794	511	+	.	ID="RND-1_FAMILY-77";Tend="1890";Tstart="1720";shortTE="F";uid="8481eb4f-4160-4a0e-8971-da13e8c76bad"
NW_020272889.1	RepeatMasker	DNA/hAT-Tip100	530075	530280	1519	+	.	ID="RND-1_FAMILY-280";Tend="1407";Tstart="1197";shortTE="F";uid="e3e38b17-e572-4b69-bf36-64c9161b4e4e"
NW_020272889.1	RepeatMasker	DNA/Ginger-1	545081	545680	540	-	.	ID="GINGER1-1_AP";Tend="4433";Tstart="3827";shortTE="F";uid="bfd84d1d-16ab-4c34-97ef-2722d5dc6c26"
NW_020272889.1	RepeatMasker	DNA/hAT	752748	753022	1006	-	.	ID="DNA8-17_AP";Tend="341";Tstart="28";shortTE="F";uid="8cd4215f-0264-4866-a1d3-588c8901cc4d"
NW_020272889.1	RepeatMasker	Unknown	1092235	1092898	4939	-	.	ID="RND-5_FAMILY-371";Tend="1534";Tstart="868";shortTE="F";uid="a23d49e8-0b0b-4cd6-a622-c4913cc7dee2"
NW_020272889.1	RepeatMasker	DNA/hAT-Ac	738534	738704	954	-	.	ID="RND-5_FAMILY-932";Tend="1425";Tstart="1256";shortTE="F";uid="6b38ec42-6cbb-4a43-a056-29302b6b00be"
NW_020272889.1	RepeatMasker	Unknown	712989	713829	6576	-	.	ID="RND-5_FAMILY-1637";Tend="1717";Tstart="880";shortTE="F";uid="ed098b24-223b-46e8-8839-b85b33a59aee"
NW_020272889.1	RepeatMasker	LINE/RTE-BovB	421645	421840	477	-	.	ID="RND-5_FAMILY-2399";Tend="1408";Tstart="1196";shortTE="F";uid="0d5e3802-db70-4304-89e6-da76f2e6bf82"
NW_020272889.1	RepeatMasker	Unknown	121248	121349	432	-	.	ID="RND-6_FAMILY-285";Tend="1180";Tstart="1078";shortTE="F";uid="4ca452df-ec31-48aa-9971-7d017c8a8872"
NW_020272889.1	RepeatMasker	Unknown	194253	194890	2276	-	.	ID="RND-6_FAMILY-17544";Tend="1496";Tstart="842";shortTE="F";uid="01e40ad2-39e8-4a23-9bd3-97f5baec4959"
NW_020272889.1	RepeatMasker	DNA/hAT-Blackjack	665808	665996	661	-	.	ID="RND-5_FAMILY-6349";Tend="1202";Tstart="1043";shortTE="F";uid="490b2ef4-41e6-4f88-a142-2789ccd473f9"
NW_020272889.1	RepeatMasker	DNA/Crypton-I	874349	878252	25852	-	.	ID="RND-5_FAMILY-2194";Tend="4164";Tstart="304";shortTE="F";uid="9596e979-efe3-4f39-b466-eb9d4551dd79"
NW_020272889.1	RepeatMasker	Unknown	120372	120899	3194	-	.	ID="RND-1_FAMILY-337";Tend="1450";Tstart="942";shortTE="F";uid="2e04616d-64ac-42b9-95a8-cad83f41ffae"
NW_020272889.1	RepeatMasker	DNA/hAT-hAT19	281040	281395	1870	-	.	ID="RND-6_FAMILY-17349";Tend="1580";Tstart="1188";shortTE="F";uid="32b26e0f-816a-4833-8e2e-7839bfc147fd"
NW_020272889.1	RepeatMasker	DNA/TcMar-Pogo	897002	897154	541	-	.	ID="RND-5_FAMILY-1904";Tend="1047";Tstart="873";shortTE="F";uid="f7307644-6467-425a-9b22-c72edfa61afd"
NW_020272889.1	RepeatMasker	DNA	912521	913078	3473	-	.	ID="RND-5_FAMILY-8388";Tend="1997";Tstart="1477";shortTE="F";uid="b4b8d530-b350-440d-ad17-d3ff93a0f588"
NW_020272889.1	RepeatMasker	DNA/hAT-hAT19	1078327	1078566	794	-	.	ID="HAT-N15_AP";Tend="244";Tstart="1";shortTE="F";uid="20e8e67a-e2d5-459f-b947-d4feeef93dd1"
NW_020272889.1	RepeatMasker	DNA/hAT-Tip100	760260	760636	1886	-	.	ID="RND-4_FAMILY-1044";Tend="1323";Tstart="910";shortTE="F";uid="8348841f-bb57-45d7-b153-927b8efaf31b"
NW_020272889.1	RepeatMasker	DNA/hAT-Charlie	340476	341207	3900	-	.	ID="RND-5_FAMILY-2624";Tend="1332";Tstart="584";shortTE="F";uid="fcc86618-1b8e-4310-96d1-9f8a4a05b765"
NW_020272889.1	RepeatMasker	Unknown	428999	429302	727	-	.	ID="RND-6_FAMILY-7447";Tend="977";Tstart="702";shortTE="F";uid="d0bc8693-67a8-498d-ac50-7482a8ba5d21"
NW_020272889.1	RepeatMasker	Unknown	1092968	1093150	1077	-	.	ID="RND-5_FAMILY-3303";Tend="1129";Tstart="919";shortTE="F";uid="b445f814-9459-49d0-a47c-220641e5277d"
NW_020272889.1	RepeatMasker	DNA	664669	664819	566	-	.	ID="RND-6_FAMILY-2657";Tend="367";Tstart="217";shortTE="F";uid="6f435586-ce88-4ee1-afc3-6aded7ebe932"
NW_020272889.1	RepeatMasker	Unknown	682302	682614	777	-	.	ID="RND-6_FAMILY-544";Tend="744";Tstart="441";shortTE="F";uid="b2f633a4-53f1-4255-808b-478a4f4a3212"
NW_020272889.1	RepeatMasker	DNA/MULE-MuDR	1051393	1051596	728	-	.	ID="RND-5_FAMILY-2186";Tend="1267";Tstart="1031";shortTE="F";uid="3630dd00-11d4-433b-bf89-2a4b21326988"
NW_020272889.1	RepeatMasker	DNA/hAT-Tip100	97571	97788	421	-	.	ID="RND-5_FAMILY-414";Tend="3389";Tstart="3168";shortTE="F";uid="834ad9cc-98e3-4228-9ffe-7d29e550195d"
NW_020272889.1	RepeatMasker	DNA/hAT-Charlie	390785	391366	3762	-	.	ID="RND-1_FAMILY-475";Tend="1533";Tstart="961";shortTE="F";uid="20d63b0a-18c1-45ee-8eec-e8d037139ee1"
NW_020272889.1	RepeatMasker	DNA/hAT-Ac	528466	528685	539	-	.	ID="RND-6_FAMILY-4860";Tend="1718";Tstart="1506";shortTE="F";uid="557f027b-fc7b-4c85-8cdd-f9e490a04287"
NW_020272889.1	RepeatMasker	Unknown	1099526	1099651	412	-	.	ID="RND-4_FAMILY-1193";Tend="1164";Tstart="1023";shortTE="F";uid="5c00a52d-a91f-427d-bb5f-ed4707f079be"
NW_020272889.1	RepeatMasker	DNA	715625	716397	5459	-	.	ID="RND-1_FAMILY-90";Tend="1603";Tstart="820";shortTE="F";uid="b171ae90-209a-4e71-9aa0-847ff09ec7e1"
NW_020272889.1	RepeatMasker	DNA/hAT-hAT19	61182	61443	1176	-	.	ID="DNA8-64_AP";Tend="618";Tstart="373";shortTE="F";uid="05535fd2-f7d1-4004-9d57-583b8a282f19"
NW_020272889.1	RepeatMasker	Unknown	237436	237748	1424	-	.	ID="RND-5_FAMILY-12889";Tend="1245";Tstart="934";shortTE="F";uid="168715a7-f26b-4ea6-914c-52d8d61dde38"
NW_020272889.1	RepeatMasker	DNA/MULE-MuDR	427147	427444	1098	-	.	ID="RND-5_FAMILY-1767";Tend="1484";Tstart="1205";shortTE="F";uid="817ede34-408e-450a-84c7-31e45340e556"
NW_020272889.1	RepeatMasker	RC/Helitron	1050257	1050566	1823	-	.	ID="RND-4_FAMILY-485";Tend="1246";Tstart="939";shortTE="F";uid="112809e3-afd9-437a-9c9f-58ef95dc5202"
NW_020272889.1	RepeatMasker	Unknown	331755	332830	8158	-	.	ID="RND-1_FAMILY-456";Tend="1945";Tstart="823";shortTE="F";uid="6866d3a5-9005-4633-b0df-d880d1f43984"
NW_020272889.1	RepeatMasker	Unknown	234358	234554	1637	-	.	ID="RND-1_FAMILY-142";Tend="1130";Tstart="932";shortTE="F";uid="0ad4d438-1e1a-4e81-9fe6-47ac29d84534"
NW_020272889.1	RepeatMasker	Unknown	855642	856109	1888	-	.	ID="RND-1_FAMILY-445";Tend="1563";Tstart="1219";shortTE="F";uid="57d04442-471b-44bf-ba1e-3491ca650193"
NW_020272889.1	RepeatMasker	DNA/hAT	860848	861428	1090	-	.	ID="DNA8-82_AP";TEgroup="ctg_1177%7CDNA8-82_AP%7C1";Tend="749";Tstart="2";shortTE="F";uid="cfedc88e-6a8e-4cc5-9a54-9389bfb05671"
NW_020272889.1	RepeatMasker	DNA/hAT-Tip100	558787	558918	537	-	.	ID="RND-6_FAMILY-3670";Tend="113";Tstart="12";shortTE="F";uid="ebdb3f94-8951-4c2e-a079-feeef39be1c0"
NW_020272889.1	RepeatMasker	LINE/RTE-BovB	422698	422806	477	-	.	ID="RND-5_FAMILY-2399";Tend="755";Tstart="646";shortTE="F";uid="e97a955a-5722-4892-bf64-b9a6992b092a"
NW_020272889.1	RepeatMasker	Unknown	355738	355864	492	-	.	ID="RND-1_FAMILY-239";Tend="1657";Tstart="1488";shortTE="F";uid="85d05d29-b4d5-46fe-87f3-c23f0c1db592"
NW_020272889.1	RepeatMasker	Unknown	407627	407741	694	-	.	ID="RND-6_FAMILY-2684";Tend="628";Tstart="506";shortTE="F";uid="4a86fde5-036d-4a55-b387-04b846dcbbe9"
NW_020272889.1	RepeatMasker	Unknown	180334	180459	726	-	.	ID="RND-6_FAMILY-1714";Tend="964";Tstart="833";shortTE="F";uid="1250d7c2-7961-457c-ad77-be6fb7c7144b"
NW_020272889.1	RepeatMasker	LINE/I-Jockey	1081224	1081445	815	-	.	ID="RND-6_FAMILY-3666";Tend="4083";Tstart="3867";shortTE="F";uid="c89dc515-2e78-4c52-b582-b82c9855af9f"
NW_020272889.1	RepeatMasker	DNA/hAT-hAT19	61783	62114	1504	-	.	ID="DNA8-64_AP";Tend="381";Tstart="1";shortTE="F";uid="5871d444-eea3-4911-940a-663e4bd9b346"
NW_020272889.1	RepeatMasker	DNA/MULE-MuDR	73573	73679	684	-	.	ID="MUDR1X_AP";Tend="106";Tstart="1";shortTE="F";uid="142ead09-9a43-4b9c-9c70-6a8dce3b28ec"
NW_020272889.1	RepeatMasker	Unknown	683024	683734	4300	-	.	ID="RND-1_FAMILY-126";Tend="1530";Tstart="850";shortTE="F";uid="5a598ee0-bd0d-41c3-809d-8d10d97284cb"
NW_020272889.1	RepeatMasker	DNA/hAT-Tip100	99583	99737	1048	-	.	ID="RND-1_FAMILY-101";Tend="1416";Tstart="1268";shortTE="F";uid="61b282c3-e8e6-4da0-a454-c14e4fbce846"
NW_020272889.1	RepeatMasker	DNA/P	224881	225435	1194	-	.	ID="RND-6_FAMILY-5968";Tend="1710";Tstart="1158";shortTE="F";uid="91a514ae-59d2-421d-9ab9-5c55da06209b"
NW_020272889.1	RepeatMasker	DNA/hAT-Tip100	1002195	1002367	702	-	.	ID="RND-6_FAMILY-9069";Tend="1059";Tstart="877";shortTE="F";uid="56b2fbfa-6013-4dc1-b5b0-70dafb855be2"
NW_020272889.1	RepeatMasker	DNA/hAT-Tip100	1087453	1087610	581	-	.	ID="RND-5_FAMILY-3416";Tend="1478";Tstart="1319";shortTE="F";uid="061239cc-631d-4b34-acbf-4cb335fadd9b"
NW_020272889.1	RepeatMasker	DNA/hAT	645350	645694	1527	-	.	ID="RND-1_FAMILY-466";Tend="1232";Tstart="908";shortTE="F";uid="a35322d8-e1d8-41dc-9fd0-b6f7a034b23e"
NW_020272889.1	RepeatMasker	Unknown	122491	124239	9778	-	.	ID="RND-1_FAMILY-36";Tend="2142";Tstart="807";shortTE="F";uid="f24bfd11-0a46-4106-a1a8-88c0c882865f"
NW_020272889.1	RepeatMasker	RC/Helitron	844512	844726	909	-	.	ID="RND-6_FAMILY-6950";Tend="744";Tstart="536";shortTE="F";uid="8462faef-9562-4600-b8f6-6eddf117ad36"
NW_020272889.1	RepeatMasker	DNA/hAT-Tip100	398091	398222	740	-	.	ID="RND-6_FAMILY-4829";Tend="1823";Tstart="1679";shortTE="F";uid="bce81dd1-91df-4424-9c2b-9a6a665ee337"
NW_020272889.1	RepeatMasker	Unknown	42917	43332	1567	-	.	ID="RND-6_FAMILY-1402";Tend="1491";Tstart="1038";shortTE="F";uid="e75bb833-a773-4d16-9b9d-f972ca52cb7d"
NW_020272889.1	RepeatMasker	DNA/hAT-hAT19	625801	626299	3011	-	.	ID="DNA8-88_AP";Tend="447";Tstart="1";shortTE="F";uid="ec6cbfac-641b-4a48-ab7e-659967826ddc"
NW_020272889.1	RepeatMasker	Unknown	945573	945968	1291	-	.	ID="RND-1_FAMILY-415";Tend="1186";Tstart="851";shortTE="F";uid="e3d8406c-f624-48dd-956c-ddd769a9043a"
NW_020272889.1	RepeatMasker	DNA/hAT	823690	824068	2648	-	.	ID="RND-1_FAMILY-277";Tend="1274";Tstart="900";shortTE="F";uid="5ed292ca-b801-4839-bf99-826f17c54e1c"
NW_020272889.1	RepeatMasker	Unknown	207538	207645	546	-	.	ID="RND-5_FAMILY-18372";Tend="1090";Tstart="977";shortTE="F";uid="a40bfe32-a461-45a1-97ae-ad4b79e79712"
NW_020272889.1	RepeatMasker	Unknown	421924	422525	5287	-	.	ID="RND-6_FAMILY-1154";Tend="1537";Tstart="939";shortTE="F";uid="55bce8df-3d9a-4056-9dcc-690d60aebbb5"
NW_020272889.1	RepeatMasker	Unknown	551106	553237	7348	-	.	ID="RND-6_FAMILY-8111";TEgroup="ctg_1177%7CRND-6_FAMILY-8111%7C1";Tend="2455";Tstart="140";shortTE="F";uid="3bed6938-dc8f-491f-a7ce-8ccb328d321e"
NW_020272889.1	RepeatMasker	DNA/hAT-Ac	487969	488425	2896	-	.	ID="RND-1_FAMILY-383";Tend="1439";Tstart="967";shortTE="F";uid="d8c2245b-8c1d-4737-8205-9e69e3cc5990"
NW_020272889.1	RepeatMasker	DNA/MULE-MuDR	73221	73571	492	-	.	ID="mudr1x_ap";Tend="2394";Tstart="2000";shortTE="F";uid="c4f39c4e-f85f-4818-93f6-21e5a64fd2b2"
NW_020272889.1	RepeatMasker	Unknown	406650	406973	1599	-	.	ID="RND-3_FAMILY-1552";Tend="1272";Tstart="961";shortTE="F";uid="5441040c-c234-43ff-8ebb-776196ce6045"
NW_020272889.1	RepeatMasker	LINE/I-Jockey	155062	155228	415	-	.	ID="AG-JOCK-1";Tend="1454";Tstart="1291";shortTE="F";uid="39ed8e60-b47c-436e-a2fe-9e8b622db883"
NW_020272889.1	RepeatMasker	DNA/hAT-Tip100	100572	100710	734	-	.	ID="RND-6_FAMILY-332";Tend="1111";Tstart="975";shortTE="F";uid="4096a29d-565e-45c7-ac32-d0403968c6e9"
NW_020272889.1	RepeatMasker	DNA/Ginger-1	40879	41898	6004	-	.	ID="RND-1_FAMILY-89";Tend="2329";Tstart="1304";shortTE="F";uid="d7a444e4-f781-4e00-b165-944f8b45b4a3"
NW_020272889.1	RepeatMasker	DNA/hAT-Ac	131785	132877	7389	-	.	ID="RND-5_FAMILY-867";Tend="1878";Tstart="837";shortTE="F";uid="c4b74a28-870a-41ab-95a6-60b8f6f3aa6b"
NW_020272889.1	RepeatMasker	RC/Helitron	885288	886847	11564	-	.	ID="RND-6_FAMILY-11790";Tend="2353";Tstart="792";shortTE="F";uid="575879d9-6c22-4382-92a3-90b7193aadba"
NW_020272889.1	RepeatMasker	DNA/hAT	755520	756222	1800	-	.	ID="RND-4_FAMILY-790";Tend="1651";Tstart="941";shortTE="F";uid="ea76c53a-67ce-4272-b3c1-48c489f8a313"
NW_020272889.1	RepeatMasker	DNA/hAT-hATm	167953	168480	1380	-	.	ID="RND-5_FAMILY-4934";Tend="1795";Tstart="1261";shortTE="F";uid="682b769d-7c8c-4cfd-9e3e-0967ced8ce86"
NW_020272889.1	RepeatMasker	DNA	715021	715455	3312	-	.	ID="RND-1_FAMILY-90";Tend="2033";Tstart="1594";shortTE="F";uid="4f4fb85a-a77d-411c-a6aa-ceca9eb72c8c"
NW_020272889.1	RepeatMasker	DNA	850058	850294	471	-	.	ID="RND-6_FAMILY-3395";Tend="995";Tstart="762";shortTE="F";uid="0ec60340-3117-4d34-b366-4e5782e72473"
NW_020272889.1	RepeatMasker	Unknown	108429	108611	1330	-	.	ID="RND-6_FAMILY-29444";Tend="1171";Tstart="985";shortTE="F";uid="cc693a90-be66-4b9b-b817-faa6db232ee4"
NW_020272889.1	RepeatMasker	LINE/Penelope	525991	526324	451	-	.	ID="RND-5_FAMILY-147";TEgroup="ctg_1177%7CRND-5_FAMILY-147%7C2";Tend="1266";Tstart="687";shortTE="F";uid="5a4cc74a-19f2-4837-830a-e4d53db5faef"
NW_020272889.1	RepeatMasker	Unknown	929046	929416	2383	-	.	ID="RND-6_FAMILY-28025";Tend="1398";Tstart="994";shortTE="F";uid="883b45a6-fd10-4ed5-8855-4d93e4bc516f"
NW_020272889.1	RepeatMasker	DNA/Kolobok-E	890047	890449	1144	-	.	ID="KOLOBOKE-3_AP";Tend="8982";Tstart="8522";shortTE="F";uid="f605c633-d4d0-4806-b699-d1f315cb9819"
NW_020272889.1	RepeatMasker	Unknown	160344	160520	946	-	.	ID="RND-5_FAMILY-1154";Tend="1167";Tstart="996";shortTE="F";uid="9202ef2d-69c0-41ff-b4fe-ae81e5321f15"
NW_020272889.1	RepeatMasker	DNA/hAT-hAT19	159670	160350	4590	-	.	ID="RND-1_FAMILY-209";Tend="1683";Tstart="984";shortTE="F";uid="edbd2da9-296b-44ea-b056-04b61b75f3de"
NW_020272889.1	RepeatMasker	DNA/MULE-MuDR	1066303	1066702	2936	-	.	ID="RND-1_FAMILY-66";Tend="1381";Tstart="978";shortTE="F";uid="da640e72-b765-4c79-86c8-de3b92b50fc8"
NW_020272889.1	RepeatMasker	DNA/hAT-Charlie	922033	922827	949	-	.	ID="RND-5_FAMILY-3454";TEgroup="ctg_1177%7CRND-5_FAMILY-3454%7C2";Tend="1520";Tstart="586";shortTE="F";uid="44d0a3c2-c47d-48b1-8673-826d6a66d7b5"
NW_020272889.1	RepeatMasker	Unknown	781411	781669	1408	-	.	ID="RND-1_FAMILY-330";Tend="1214";Tstart="952";shortTE="F";uid="cc6c42b3-1103-4560-899c-c289910b99a0"
NW_020272889.1	RepeatMasker	LINE/Penelope	503168	503656	1191	-	.	ID="RND-5_FAMILY-147";TEgroup="ctg_1177%7CRND-5_FAMILY-147%7C1";Tend="1551";Tstart="822";shortTE="F";uid="65074c2b-a950-4cd5-a06d-669d38577cbd"
NW_020272889.1	RepeatMasker	DNA/TcMar-Pogo	612974	613343	1844	-	.	ID="RND-1_FAMILY-238";Tend="1296";Tstart="871";shortTE="F";uid="b7984980-9db1-45f0-a131-db7cdaa0b616"
NW_020272889.1	RepeatMasker	DNA/hAT-Blackjack	780334	780492	690	-	.	ID="RND-5_FAMILY-6349";Tend="1201";Tstart="1040";shortTE="F";uid="1e14f1df-f083-4cb2-a3ba-1e9a376a8c0e"
NW_020272889.1	RepeatMasker	DNA/hAT-Ac	980752	980857	405	-	.	ID="RND-5_FAMILY-1684";Tend="1859";Tstart="1746";shortTE="F";uid="438fa579-6d6c-4c35-94c0-2495edb7b6c2"
NW_020272889.1	RepeatMasker	Unknown	6039	6972	4464	-	.	ID="RND-5_FAMILY-1158";Tend="1703";Tstart="790";shortTE="F";uid="084c7201-76c4-4f6a-9ce7-59b5b8e07bb6"
NW_020272889.1	RepeatMasker	DNA/hAT-hAT19	30874	30989	455	-	.	ID="RND-6_FAMILY-7299";Tend="1286";Tstart="1181";shortTE="F";uid="0562b76c-2af6-4ecf-bd8a-43d2d34d01c7"
NW_020272889.1	RepeatMasker	DNA/hAT-hAT19	402110	402412	1269	-	.	ID="RND-5_FAMILY-6086";Tend="564";Tstart="254";shortTE="F";uid="199942ca-07f5-4052-a09f-46b3b2645c10"
NW_020272889.1	RepeatMasker	RC/Helitron	1044363	1044547	818	-	.	ID="RND-5_FAMILY-1361";Tend="2033";Tstart="1852";shortTE="F";uid="7562d808-845a-4885-a649-201e80b2d257"
NW_020272889.1	RepeatMasker	DNA/hAT-Tip100	490662	491153	2414	-	.	ID="RND-6_FAMILY-11892";Tend="1545";Tstart="1049";shortTE="F";uid="559b790e-f5dc-4906-9884-f9adfc0be1ec"
NW_020272889.1	RepeatMasker	DNA/hAT-Ac	519393	519530	821	-	.	ID="RND-6_FAMILY-831";Tend="1249";Tstart="1112";shortTE="F";uid="e2ffb695-c4a5-4c48-bea7-1a6b57de7ed4"
NW_020272889.1	RepeatMasker	Unknown	161021	161317	1390	-	.	ID="RND-4_FAMILY-1230";Tend="1208";Tstart="922";shortTE="F";uid="f6957dbc-d9d3-4f57-b0a3-38ec1ff0722a"
NW_020272889.1	RepeatMasker	Unknown	620989	621301	2354	-	.	ID="RND-6_FAMILY-38399";Tend="1223";Tstart="915";shortTE="F";uid="04a8f28b-56c6-48af-94bb-75f2fdea39bc"
NW_020272889.1	RepeatMasker	DNA/Kolobok-E	28005	28142	816	-	.	ID="RND-4_FAMILY-559";Tend="2018";Tstart="1866";shortTE="F";uid="6d270059-cd3d-4cee-bf7b-e42c423cb3b5"
NW_020272889.1	RepeatMasker	DNA/hAT	810616	811312	4338	-	.	ID="RND-1_FAMILY-285";Tend="1685";Tstart="1002";shortTE="F";uid="54625dba-abb6-4cd5-8f0d-177e184061ee"
NW_020272889.1	RepeatMasker	DNA/Kolobok-E	37762	37988	1195	-	.	ID="RND-4_FAMILY-559";Tend="2020";Tstart="1771";shortTE="F";uid="1eecb303-9c44-43ef-b729-5b3594745247"
NW_020272889.1	RepeatMasker	DNA	607777	608504	4019	-	.	ID="RND-5_FAMILY-451";Tend="1730";Tstart="989";shortTE="F";uid="51bb5663-86a1-405b-8c38-fa432ddb25bc"
NW_020272889.1	RepeatMasker	DNA/hAT	230197	230682	1584	-	.	ID="RND-3_FAMILY-12";Tend="1425";Tstart="954";shortTE="F";uid="310c2b99-6c69-44ee-b7d8-9674b2cb349c"
NW_020272889.1	RepeatMasker	DNA/hAT-Charlie	1073562	1073955	2566	-	.	ID="RND-1_FAMILY-91";Tend="1394";Tstart="995";shortTE="F";uid="f46516d5-45d1-4a86-b0fc-5044c3578151"
NW_020272889.1	RepeatMasker	DNA/MULE-MuDR	145488	146225	2333	-	.	ID="RND-6_FAMILY-12076";TEgroup="ctg_1177%7CRND-6_FAMILY-12076%7C1";Tend="1325";Tstart="460";shortTE="F";uid="9a3975da-b4a5-4299-92a1-8193ab553f22"
NW_020272889.1	RepeatMasker	DNA/hAT-Tip100	423809	424909	8546	-	.	ID="RND-5_FAMILY-1724";Tend="2092";Tstart="984";shortTE="F";uid="53a03ade-f4f7-447f-8a67-06d29fd05a4e"
NW_020272889.1	RepeatMasker	RC/Helitron	528373	528496	932	-	.	ID="RND-5_FAMILY-3341";Tend="1085";Tstart="961";shortTE="F";uid="58fc1bbe-d172-4311-8bd2-73439e65507d"
NW_020272889.1	RepeatMasker	DNA/hAT-hAT19	661009	661645	3954	-	.	ID="RND-1_FAMILY-55";Tend="1597";Tstart="957";shortTE="F";uid="a2918a33-6718-4774-a060-bab85cf7e160"
NW_020272889.1	RepeatMasker	DNA	662624	664181	5544	-	.	ID="RND-6_FAMILY-2657";Tend="2489";Tstart="983";shortTE="F";uid="49455785-da8e-436c-9ca6-26a95a65da66"
NW_020272889.1	RepeatMasker	LINE/RTE-BovB	177081	177528	1695	-	.	ID="RND-5_FAMILY-560";Tend="2103";Tstart="1641";shortTE="F";uid="24e132c3-7f49-4b3e-8de0-908f25daba53"
NW_020272889.1	RepeatMasker	DNA/hAT	327080	327753	4173	-	.	ID="RND-1_FAMILY-162";Tend="1587";Tstart="919";shortTE="F";uid="43d2a83b-3d7f-418c-a9ba-cf1189728831"
NW_020272889.1	RepeatMasker	Unknown	653527	653734	1322	-	.	ID="RND-1_FAMILY-473";Tend="949";Tstart="744";shortTE="F";uid="16d76771-f8e6-48a6-814f-0bc990aaf849"
NW_020272889.1	RepeatMasker	DNA/hAT-hAT19	1053665	1053860	864	-	.	ID="RND-6_FAMILY-7848";Tend="1420";Tstart="1218";shortTE="F";uid="74ba1a43-bdcd-422e-8013-186216f40c9e"
NW_020272889.1	RepeatMasker	Unknown	981160	981596	3369	-	.	ID="RND-5_FAMILY-9474";Tend="1391";Tstart="954";shortTE="F";uid="71a9b1c7-580e-4446-b19d-28623c16b3bc"
NW_020272889.1	RepeatMasker	LTR/Pao	12051	12235	673	-	.	ID="RND-6_FAMILY-6706";Tend="1157";Tstart="926";shortTE="F";uid="93cbfa33-a616-4134-9346-30b9d759aa1c"
NW_020272889.1	RepeatMasker	DNA/hAT-Charlie	128544	128780	1508	-	.	ID="RND-4_FAMILY-616";Tend="1349";Tstart="1121";shortTE="F";uid="04461130-21a0-4229-af22-b0a9c4ed8d57"
NW_020272889.1	RepeatMasker	DNA/hAT	183010	183375	1014	-	.	ID="RND-3_FAMILY-12";Tend="1422";Tstart="945";shortTE="F";uid="256d58f3-6db4-4a66-9595-bbc8542d0560"
NW_020272889.1	RepeatMasker	Unknown	655996	656281	1385	-	.	ID="RND-5_FAMILY-1154";Tend="1217";Tstart="949";shortTE="F";uid="c036338e-872d-4991-ad24-4e2abf1a5771"
NW_020272889.1	RepeatMasker	DNA/MULE-NOF	1037889	1038083	494	-	.	ID="RND-6_FAMILY-8064";Tend="858";Tstart="644";shortTE="F";uid="64c9f9f4-687c-40a1-af36-ee9498042a4f"
NW_020272889.1	RepeatMasker	DNA/MULE-MuDR	201349	201758	1224	-	.	ID="RND-6_FAMILY-7214";Tend="568";Tstart="177";shortTE="F";uid="85e6b8fb-5c09-4979-ba01-8abb5e15f4e0"
NW_020272889.1	RepeatMasker	Unknown	223967	224374	2814	-	.	ID="RND-1_FAMILY-151";Tend="1387";Tstart="945";shortTE="F";uid="d0a40c01-35f0-4154-902a-1cda38c65eab"
NW_020272889.1	RepeatMasker	DNA/hAT-Tip100	493325	493574	1358	-	.	ID="RND-5_FAMILY-801";Tend="1185";Tstart="971";shortTE="F";uid="733212ad-8863-4dd2-84fd-47df454abb7c"
NW_020272889.1	RepeatMasker	DNA/hAT-Tip100	275646	275953	2271	-	.	ID="RND-6_FAMILY-13849";Tend="1016";Tstart="713";shortTE="F";uid="8207e578-46cd-449c-b2ea-04896f24a0a3"
NW_020272889.1	RepeatMasker	DNA/hAT-hAT19	606471	606635	886	-	.	ID="RND-5_FAMILY-12";Tend="1547";Tstart="1379";shortTE="F";uid="f0d21eec-b9a6-4767-aa7a-de5da90efbbc"
NW_020272889.1	RepeatMasker	RC/Helitron	610060	610684	5144	-	.	ID="RND-5_FAMILY-1479";Tend="1563";Tstart="943";shortTE="F";uid="1abced29-7e71-4a8f-be0b-bff63237f72a"
NW_020272889.1	RepeatMasker	LINE/I-Jockey	792667	793272	712	-	.	ID="RND-6_FAMILY-8178";Tend="1616";Tstart="1005";shortTE="F";uid="a7bc6b6d-fbfb-48e9-861b-816aa6383449"
NW_020272889.1	RepeatMasker	Unknown	240867	241102	834	-	.	ID="RND-6_FAMILY-3950";Tend="1075";Tstart="843";shortTE="F";uid="236bd52c-405d-44c5-9272-6f8785814eb1"
NW_020272889.1	RepeatMasker	Unknown	19090	20236	5468	-	.	ID="RND-6_FAMILY-26497";Tend="1883";Tstart="707";shortTE="F";uid="f40a19fb-28c9-4268-b877-20c78522b4dd"
NW_020272889.1	RepeatMasker	DNA/hAT-Tip100	138797	139217	1874	-	.	ID="RND-4_FAMILY-2577";Tend="1367";Tstart="934";shortTE="F";uid="471fc03b-ec0b-416c-98bb-6c4a2c1622fb"
NW_020272889.1	RepeatMasker	DNA/hAT-Ac	1080187	1081226	7387	-	.	ID="RND-1_FAMILY-392";Tend="1891";Tstart="800";shortTE="F";uid="1f59316f-d472-475e-8b26-2a9112a87346"
NW_020272889.1	RepeatMasker	LINE/L2	899824	900887	1448	-	.	ID="RND-6_FAMILY-335";Tend="2756";Tstart="2018";shortTE="F";uid="03a4d185-f407-4ab0-bed6-5e966d1b5513"
NW_020272889.1	RepeatMasker	DNA/hAT-hAT19	318427	320212	12575	-	.	ID="RND-6_FAMILY-823";Tend="1793";Tstart="11";shortTE="F";uid="260e8afc-94d3-41ee-8a1c-6b7685e86b19"
NW_020272889.1	RepeatMasker	DNA/hAT-Blackjack	296706	297258	3973	-	.	ID="RND-5_FAMILY-17857";Tend="1523";Tstart="946";shortTE="F";uid="8e2120f5-4e9c-4e4b-9ff3-1288621f6e72"
NW_020272889.1	RepeatMasker	Unknown	239586	239827	1210	-	.	ID="RND-6_FAMILY-3950";Tend="1358";Tstart="1103";shortTE="F";uid="9165f6e3-3bed-4e4b-8d46-9b718eedf45d"
NW_020272889.1	RepeatMasker	DNA/hAT-hAT19	431555	433405	11943	-	.	ID="RND-6_FAMILY-4549";Tend="2354";Tstart="449";shortTE="F";uid="aecf1798-4935-4d62-9762-b57757816831"
NW_020272889.1	RepeatMasker	DNA/hAT-hAT19	689447	689697	1733	-	.	ID="RND-1_FAMILY-13";Tend="1183";Tstart="915";shortTE="F";uid="23540bb1-2304-4277-8b91-1a884a34e7d6"
NW_020272889.1	RepeatMasker	RC/Helitron	748697	748854	566	-	.	ID="RND-6_FAMILY-352";Tend="2369";Tstart="2215";shortTE="F";uid="6a11cb9f-74ab-447b-9049-ba5ad64033c7"
NW_020272889.1	RepeatMasker	DNA/hAT-Tip100	973643	974415	5753	-	.	ID="rnd-1_family-49";Tend="1695";Tstart="761";shortTE="F";uid="1dcab56e-55c9-4230-83b4-6c648a78e7d1"
NW_020272889.1	RepeatMasker	DNA	1034824	1035002	503	-	.	ID="RND-5_FAMILY-7580";TEgroup="ctg_1177%7CRND-5_FAMILY-7580%7C1";Tend="1255";Tstart="957";shortTE="T";uid="34624bc2-c141-4f50-8e28-e58e7bd32973"
NW_020272889.1	RepeatMasker	DNA/hAT-Charlie	510167	510565	2171	-	.	ID="RND-1_FAMILY-58";Tend="1345";Tstart="954";shortTE="F";uid="df785165-a89c-4f87-8f6a-577ef40a5098"
NW_020272889.1	RepeatMasker	DNA/hAT-hATm	675139	675415	1037	-	.	ID="HAT-4_AP";Tend="2041";Tstart="1765";shortTE="F";uid="395e2257-7985-4f31-8f2a-93e6e2ea2568"
NW_020272889.1	RepeatMasker	Unknown	110603	110980	595	-	.	ID="RND-6_FAMILY-57";Tend="1643";Tstart="1276";shortTE="F";uid="fb1df2a7-7924-45e6-a936-9723b419f7ad"
NW_020272889.1	RepeatMasker	DNA/hAT	7122	7559	2506	-	.	ID="RND-1_FAMILY-487";Tend="1465";Tstart="970";shortTE="F";uid="9029c368-4faf-4913-9bfc-35b8b14243b9"
NW_020272889.1	RepeatMasker	LINE/CR1	773781	774522	5093	-	.	ID="RND-1_FAMILY-529";Tend="1636";Tstart="921";shortTE="F";uid="d4eaa3f0-ded2-41d3-b625-db062ce11aca"
NW_020272889.1	RepeatMasker	Unknown	398221	398444	1469	-	.	ID="RND-6_FAMILY-24618";Tend="1236";Tstart="1023";shortTE="F";uid="9282c440-4966-4c5b-873c-924f042c9224"
NW_020272889.1	RepeatMasker	DNA/TcMar-Mariner	723139	724486	6922	-	.	ID="MARINER-30_RPR";Tend="1326";Tstart="1";shortTE="F";uid="ce9ffa79-9b76-4d27-94fe-f0e78128834a"
NW_020272889.1	RepeatMasker	DNA/hAT-Charlie	129684	129838	952	-	.	ID="RND-4_FAMILY-616";Tend="1102";Tstart="946";shortTE="F";uid="87b8881e-e333-45b9-82c1-60e42a888320"
NW_020272889.1	RepeatMasker	LINE/RTE-BovB	442166	442356	468	-	.	ID="RND-6_FAMILY-1011";Tend="1399";Tstart="1203";shortTE="F";uid="d327535a-6e60-4be3-b155-e0cbdfebb78a"
NW_020272889.1	RepeatMasker	DNA/hAT-Tip100	397557	397824	1650	-	.	ID="RND-6_FAMILY-4829";Tend="2178";Tstart="1907";shortTE="F";uid="185f20bc-15f3-4719-b291-65edf95fcf93"
NW_020272889.1	RepeatMasker	DNA	651646	652119	1279	-	.	ID="RND-5_FAMILY-4964";Tend="1233";Tstart="796";shortTE="F";uid="c09d4b64-b357-421e-b637-86b0ec0beeed"
NW_020272889.1	RepeatMasker	Unknown	577346	577726	813	-	.	ID="RND-5_FAMILY-5670";Tend="1614";Tstart="1228";shortTE="F";uid="52d4cace-20d9-414c-b1a2-627f0675a0df"
NW_020272889.1	RepeatMasker	LINE/L2	174662	174815	496	-	.	ID="RND-6_FAMILY-1488";Tend="1377";Tstart="1226";shortTE="F";uid="bccf48cd-8734-432e-9f90-8afbd3a45d59"
NW_020272889.1	RepeatMasker	Unknown	325743	326280	3016	-	.	ID="RND-1_FAMILY-51";Tend="1357";Tstart="828";shortTE="F";uid="68798c84-a2ca-40ed-a170-220262785c41"
NW_020272889.1	RepeatMasker	DNA/Ginger-1	1090257	1090513	1037	-	.	ID="RND-5_FAMILY-738";Tend="1600";Tstart="1328";shortTE="F";uid="143a47ff-3029-4a87-aec7-6525ad965b30"
NW_020272889.1	RepeatMasker	DNA/hAT-Tip100	860151	860687	2346	-	.	ID="RND-1_FAMILY-258";Tend="1518";Tstart="943";shortTE="F";uid="c99f5f82-5d55-4180-9fff-5c29b612e361"
NW_020272889.1	RepeatMasker	DNA/hAT-Tip100	208853	209044	460	-	.	ID="RND-6_FAMILY-3853";Tend="1132";Tstart="942";shortTE="F";uid="04739f47-6b2a-4cda-8d95-f79fc05069ce"
NW_020272889.1	RepeatMasker	DNA	913967	914572	3628	-	.	ID="RND-5_FAMILY-8388";Tend="1482";Tstart="826";shortTE="F";uid="ec70f84e-8c08-4347-95a7-fade9169024a"
NW_020272889.1	RepeatMasker	Unknown	614927	615124	1497	-	.	ID="RND-1_FAMILY-142";Tend="1130";Tstart="932";shortTE="F";uid="a293b94f-e2b6-40ab-98ad-404908593e4f"
NW_020272889.1	RepeatMasker	LINE/I	263889	264461	2033	-	.	ID="RND-5_FAMILY-5937";Tend="426";Tstart="36";shortTE="F";uid="73c1c060-4186-43af-bb1a-3445a229a6e3"
NW_020272889.1	RepeatMasker	DNA/hAT-hAT19	403917	404192	1588	-	.	ID="RND-1_FAMILY-416";Tend="1639";Tstart="1369";shortTE="F";uid="7b10aef1-5eba-47e0-8eea-ff0ce06b4fdc"
NW_020272889.1	RepeatMasker	LINE/I-Jockey	509741	509846	551	-	.	ID="RND-6_FAMILY-1430";Tend="1603";Tstart="1499";shortTE="F";uid="4c6f6176-9675-42eb-8cbe-3edd34d87bac"
NW_020272889.1	RepeatMasker	LINE/Dong-R4	166864	167092	1450	-	.	ID="RND-5_FAMILY-524";Tend="1141";Tstart="919";shortTE="F";uid="ff999620-359d-42d2-b115-21982eb8c817"
NW_020272889.1	RepeatMasker	LINE/RTE-BovB	1046973	1047149	1343	-	.	ID="RND-6_FAMILY-3515";Tend="1682";Tstart="1506";shortTE="F";uid="e14689ae-e478-475b-ad3d-160c78849b06"
NW_020272889.1	RepeatMasker	Unknown	568946	569234	1201	-	.	ID="RND-5_FAMILY-741";Tend="1396";Tstart="1094";shortTE="F";uid="fa924d76-0a7b-4429-88b0-75645429b7aa"
NW_020272889.1	RepeatMasker	DNA/hAT-Tip100	400879	401786	5918	-	.	ID="RND-6_FAMILY-4829";Tend="1688";Tstart="770";shortTE="F";uid="e7343c2e-875d-485a-b2a0-0327b1a875ad"
NW_020272889.1	RepeatMasker	LINE/Penelope	693359	693777	2263	-	.	ID="RND-6_FAMILY-2922";Tend="1310";Tstart="871";shortTE="F";uid="1723a90b-8404-4404-9937-8f55c919df0c"
NW_020272889.1	RepeatMasker	DNA/hAT-Tip100	419021	419134	585	-	.	ID="RND-4_FAMILY-400";Tend="1097";Tstart="983";shortTE="F";uid="1247bf4c-df0d-4ebc-8767-67559fcae50e"
NW_020272889.1	RepeatMasker	DNA/hAT-hAT19	625395	625621	1126	-	.	ID="RND-6_FAMILY-7299";Tend="1374";Tstart="1182";shortTE="F";uid="2852a677-2f15-4029-8820-72f6cc154f1f"
NW_020272889.1	RepeatMasker	DNA/hAT-Charlie	213117	213659	469	-	.	ID="RND-1_FAMILY-155";TEgroup="ctg_1177%7CRND-1_FAMILY-155%7C1";Tend="1433";Tstart="987";shortTE="T";uid="a9d14762-3943-4ab6-b08d-e071b7d0df1a"
NW_020272889.1	RepeatMasker	Unknown	1090519	1090884	2579	-	.	ID="RND-1_FAMILY-51";Tend="1337";Tstart="959";shortTE="F";uid="796f2ab2-b670-4375-9695-d9e84bac1701"
NW_020272889.1	RepeatMasker	DNA/hAT-Charlie	12036	12145	531	-	.	ID="RND-5_FAMILY-2143";Tend="1271";Tstart="1160";shortTE="F";uid="26506da1-b270-43dc-9b88-a0ff660e13a4"
NW_020272889.1	RepeatMasker	DNA/MULE-MuDR	1050644	1050868	1149	-	.	ID="RND-5_FAMILY-2186";Tend="1749";Tstart="1505";shortTE="F";uid="b608df6c-9f77-442b-a549-34b4e8c7993b"
NW_020272889.1	RepeatMasker	LINE/RTE-BovB	121363	121618	473	-	.	ID="RND-6_FAMILY-4694";Tend="1324";Tstart="1067";shortTE="F";uid="22ee379c-6744-45c7-a4e7-51d19a74d530"
NW_020272889.1	RepeatMasker	DNA/hAT-Tip100	519767	520168	1038	-	.	ID="RND-1_FAMILY-44";Tend="1300";Tstart="973";shortTE="F";uid="6043f551-ae59-4100-99f9-44e231f876ba"
NW_020272889.1	RepeatMasker	Unknown	661643	662095	1647	-	.	ID="RND-6_FAMILY-4078";TEgroup="ctg_1177%7CRND-6_FAMILY-4078%7C1";Tend="1359";Tstart="37";shortTE="F";uid="821de63c-1d3f-4fdb-b4ee-f859b5564bf3"
NW_020272889.1	RepeatMasker	Unknown	1085984	1086928	7434	-	.	ID="RND-6_FAMILY-3190";Tend="1860";Tstart="920";shortTE="F";uid="759d22dd-7e4a-4b53-bb5f-5081e15248cb"
NW_020272889.1	RepeatMasker	LINE/R1	315918	318430	17069	-	.	ID="RND-6_FAMILY-6559";Tend="3041";Tstart="537";shortTE="F";uid="c798cb54-3c16-44e2-a3bb-146dded2a835"
NW_020272889.1	RepeatMasker	Unknown	34460	34598	874	-	.	ID="RND-4_FAMILY-1139";Tend="1361";Tstart="1225";shortTE="F";uid="2f1031e8-fdd0-48ec-a62a-39a428844494"
NW_020272889.1	RepeatMasker	Unknown	106828	107067	1369	-	.	ID="RND-6_FAMILY-29444";Tend="1408";Tstart="1171";shortTE="F";uid="e4b568a8-0224-4daf-8cd1-d9fd498f580b"
NW_020272889.1	RepeatMasker	DNA/hAT-Tip100	275952	276183	1135	-	.	ID="RND-6_FAMILY-2837";Tend="1030";Tstart="792";shortTE="F";uid="cc9da6a4-71a5-4632-aa55-232d63d6c0ac"
NW_020272889.1	RepeatMasker	LINE/Penelope	527359	527564	565	-	.	ID="RND-5_FAMILY-147";Tend="680";Tstart="486";shortTE="F";uid="84e73b84-dabd-48b7-8d5a-8f977d0b3453"
NW_020272889.1	RepeatMasker	LINE/I	144957	145483	1445	-	.	ID="RND-6_FAMILY-9198";TEgroup="ctg_1177%7CRND-6_FAMILY-9198%7C1";Tend="1672";Tstart="744";shortTE="F";uid="eea6d85e-f5da-4caa-903c-cdf755c97b30"
NW_020272889.1	RepeatMasker	Unknown	667842	668099	1859	-	.	ID="RND-5_FAMILY-1754";Tend="1417";Tstart="1143";shortTE="F";uid="18af63ea-3dc2-40e7-89e1-f174678bcadc"
NW_020272889.1	RepeatMasker	LINE/I	820572	820863	1212	-	.	ID="RND-6_FAMILY-3015";Tend="1309";Tstart="996";shortTE="F";uid="d564090d-2605-4fa8-a4fd-79fe1674852b"
NW_020272889.1	RepeatMasker	Unknown	832450	832913	2097	-	.	ID="RND-6_FAMILY-4284";Tend="1496";Tstart="906";shortTE="F";uid="203d4be9-5c06-4be9-8c1f-a0585b4d71c0"
NW_020272889.1	RepeatMasker	DNA/hAT-Charlie	83026	83264	1135	-	.	ID="RND-5_FAMILY-1387";Tend="1471";Tstart="1218";shortTE="F";uid="e3b91255-4179-4419-98e7-eb13b8a9a7c9"
NW_020272889.1	RepeatMasker	DNA/hAT-Tip100	541450	541714	701	-	.	ID="RND-4_FAMILY-93";Tend="1279";Tstart="978";shortTE="F";uid="b07ef76c-4ece-441c-9334-7b00a02bd133"
NW_020272889.1	RepeatMasker	DNA/hAT-Tip100	196304	196509	1492	-	.	ID="RND-1_FAMILY-159";Tend="1423";Tstart="1214";shortTE="F";uid="ccc1aada-4080-4802-83dd-aa6f0b9380b5"
NW_020272889.1	RepeatMasker	RC/Helitron	994192	994353	420	-	.	ID="RND-6_FAMILY-352";Tend="1914";Tstart="1762";shortTE="F";uid="fc7f9076-83ec-4d32-90f6-8489bf8d0f5f"
NW_020272889.1	RepeatMasker	DNA/hAT-Tip100	743432	744621	4767	-	.	ID="RND-6_FAMILY-17019";Tend="1708";Tstart="584";shortTE="F";uid="cbd3f09c-16d0-4976-8a3b-1e0ea7da4fad"
NW_020272889.1	RepeatMasker	DNA/MULE-NOF	268573	270878	16849	-	.	ID="RND-5_FAMILY-3932";Tend="3811";Tstart="1195";shortTE="F";uid="c5fe6151-94fd-43fd-a3e7-36ea65f533e9"
NW_020272889.1	RepeatMasker	Unknown	99314	99541	1759	-	.	ID="RND-5_FAMILY-3397";Tend="1125";Tstart="898";shortTE="F";uid="af6062eb-4285-400b-8f51-a60a00ab9755"
NW_020272889.1	RepeatMasker	DNA/hAT-hAT19	196477	196749	1758	-	.	ID="RND-6_FAMILY-3832";Tend="1092";Tstart="823";shortTE="F";uid="db488dd5-7865-4635-b1af-33a189d5ddc8"
NW_020272889.1	RepeatMasker	DNA/hAT-hAT19	60123	60649	2044	-	.	ID="DNA8-78_AP";Tend="564";Tstart="1";shortTE="F";uid="c03fe880-06c4-4cee-8fcb-5e182c11cd1b"
NW_020272889.1	RepeatMasker	DNA/Kolobok-E	196116	196227	702	-	.	ID="RND-4_FAMILY-559";Tend="1839";Tstart="1728";shortTE="F";uid="0b9afc36-81ce-463f-8ee6-1d82570a3d1c"
NW_020272889.1	RepeatMasker	LINE/I-Jockey	1080085	1080186	433	-	.	ID="RND-6_FAMILY-3666";Tend="4249";Tstart="4144";shortTE="F";uid="3afb4dca-c20b-40ff-b053-1784921f591f"
NW_020272889.1	RepeatMasker	DNA/hAT-Tip100	152679	152958	1945	-	.	ID="RND-1_FAMILY-63";Tend="1104";Tstart="831";shortTE="F";uid="fbf64fe7-c2ab-4bac-82a1-e01055781339"
NW_020272889.1	RepeatMasker	DNA/hAT-Tip100	1084202	1084327	897	-	.	ID="RND-4_FAMILY-108";Tend="1514";Tstart="1387";shortTE="F";uid="f50982b4-1edb-45b6-9d79-2f45491657e7"
NW_020272889.1	RepeatMasker	DNA	29702	30272	4374	-	.	ID="RND-6_FAMILY-9108";Tend="1450";Tstart="879";shortTE="F";uid="131fadcc-38b6-4646-bef7-836dbf10cd39"
NW_020272889.1	RepeatMasker	DNA/hAT-Charlie	82601	82768	727	-	.	ID="RND-5_FAMILY-1387";Tend="1639";Tstart="1480";shortTE="F";uid="089da131-32c9-428f-849c-46d8ed0c09f4"
NW_020272889.1	RepeatMasker	RC/Helitron	844027	844464	718	-	.	ID="RND-6_FAMILY-6950";TEgroup="ctg_1177%7CRND-6_FAMILY-6950%7C1";Tend="1713";Tstart="583";shortTE="F";uid="f084792d-5c2f-4069-87e0-ac24550d71fb"
NW_020272889.1	RepeatMasker	DNA/hAT-Tip100	541774	541915	583	-	.	ID="RND-5_FAMILY-326";Tend="1836";Tstart="1690";shortTE="F";uid="e43a334f-0872-4d51-b296-478e3c5ea96f"
NW_020272889.1	RepeatMasker	DNA/PIF-Harbinger	879609	879730	441	-	.	ID="RND-6_FAMILY-5958";Tend="1520";Tstart="1397";shortTE="F";uid="58ecb29c-5cb8-4f10-b9b2-f8df24890cdb"
NW_020272889.1	RepeatMasker	Unknown	427519	429018	3627	-	.	ID="RND-6_FAMILY-656";Tend="2178";Tstart="803";shortTE="F";uid="e78e7bea-3c0d-45b0-ac9d-cf1a793ffc79"
NW_020272889.1	RepeatMasker	DNA/TcMar-Pogo	612169	612823	2997	-	.	ID="rnd-6_family-6497";Tend="1727";Tstart="1201";shortTE="F";uid="e8c6ad77-4129-48f8-ad60-634c72a55d60"
NW_020272889.1	RepeatMasker	DNA/hAT-Tip100	214412	214576	858	-	.	ID="RND-4_FAMILY-93";Tend="1100";Tstart="938";shortTE="F";uid="a6536e54-5a85-416a-afb8-4be9e78e7550"
NW_020272889.1	RepeatMasker	DNA/hAT-hAT19	1093464	1093622	679	-	.	ID="RND-1_FAMILY-222";Tend="1053";Tstart="886";shortTE="F";uid="373c38f5-6c1b-4422-9856-929865796a96"
NW_020272889.1	RepeatMasker	DNA/Kolobok-E	1078879	1079109	807	-	.	ID="RND-6_FAMILY-9187";Tend="1045";Tstart="914";shortTE="F";uid="8114a05b-d7c1-468d-b18c-084ef1324ed2"
NW_020272889.1	RepeatMasker	LTR/ERV1	1002519	1004555	11780	-	.	ID="RND-6_FAMILY-7025";Tend="2740";Tstart="873";shortTE="F";uid="910b7df5-3a8e-4e5a-a958-c4dd09e8f2e2"
NW_020272889.1	RepeatMasker	DNA/hAT-hAT19	961003	961679	4211	-	.	ID="RND-6_FAMILY-1616";Tend="1578";Tstart="957";shortTE="F";uid="91917876-476a-42e4-bb31-1968a9842a51"
NW_020272889.1	RepeatMasker	DNA/hAT-Tip100	1023239	1023653	2206	-	.	ID="RND-6_FAMILY-25621";Tend="1373";Tstart="905";shortTE="F";uid="96851eac-78a5-4916-b839-f53a595fd337"
NW_020272889.1	RepeatMasker	DNA/hAT-Ac	530287	531023	2939	-	.	ID="RND-6_FAMILY-4860";Tend="1485";Tstart="789";shortTE="F";uid="8232880b-0773-441d-8e27-9346d338eab8"
NW_020272889.1	RepeatMasker	DNA/TcMar-Tc1	199778	200325	1061	-	.	ID="RND-1_FAMILY-103";Tend="1414";Tstart="881";shortTE="F";uid="4c6e5a62-4e21-4c97-9837-371220615f95"
NW_020272889.1	RepeatMasker	DNA/hAT-Tip100	849031	849370	2355	-	.	ID="RND-1_FAMILY-44";Tend="1300";Tstart="962";shortTE="F";uid="f9ef49de-90d9-4a7f-84a9-0e37f8de1342"
NW_020272889.1	RepeatMasker	Unknown	846204	846379	1126	-	.	ID="RND-5_FAMILY-17333";Tend="1258";Tstart="1061";shortTE="F";uid="7c0ffaf5-a649-4981-b6fe-23b4380a30e7"
NW_020272889.1	RepeatMasker	Unknown	357977	358223	459	-	.	ID="RND-6_FAMILY-17439";TEgroup="ctg_1177%7CRND-6_FAMILY-17439%7C1";Tend="1350";Tstart="1244";shortTE="F";uid="55d4c77d-b576-4757-9aad-27d1fb057d0a"
NW_020272889.1	RepeatMasker	DNA/hAT-Tip100	397446	397561	779	-	.	ID="RND-5_FAMILY-3987";Tend="597";Tstart="482";shortTE="F";uid="6b494438-f360-4d8c-9032-e65ac5f13bd4"
NW_020272889.1	RepeatMasker	DNA/hAT-Tip100	120105	120301	648	-	.	ID="RND-6_FAMILY-1169";Tend="1705";Tstart="1465";shortTE="F";uid="ee110387-6c26-4d12-9e92-08a79c2f767c"
NW_020272889.1	RepeatMasker	LINE/I-Jockey	792200	792542	480	-	.	ID="RND-5_FAMILY-4857";Tend="1340";Tstart="949";shortTE="F";uid="5123167f-768b-425f-ab65-bb210df64e23"
NW_020272889.1	RepeatMasker	LINE/I-Jockey	763111	763733	902	-	.	ID="RND-6_FAMILY-3678";Tend="5127";Tstart="4086";shortTE="F";uid="1e7153ed-3b14-4de3-b2d2-b3b3ff046b2d"
NW_020272889.1	RepeatMasker	DNA/hAT-Tip100	1051020	1051394	762	-	.	ID="DNA8-100B_AP";Tend="421";Tstart="34";shortTE="F";uid="ded6b76d-afef-4c8a-9f2f-fd169ae77316"
NW_020272889.1	RepeatMasker	LINE/RTE-BovB	129238	129357	446	-	.	ID="RND-5_FAMILY-2399";Tend="1622";Tstart="1503";shortTE="F";uid="cd60017d-0984-4694-b8b9-a0a9f67e2f0b"
NW_020272889.1	RepeatMasker	DNA	1103018	1103148	437	-	.	ID="DNA8-77_AP";Tend="1253";Tstart="1129";shortTE="F";uid="0b592782-022c-4c94-9d1b-ab076a42e63f"
NW_020272889.1	RepeatMasker	Unknown	257323	257846	3111	-	.	ID="RND-1_FAMILY-87";Tend="2135";Tstart="1350";shortTE="F";uid="f0efaca0-e34a-4810-b3cd-d7758f0d5a11"
NW_020272889.1	RepeatMasker	Unknown	659560	659745	1190	-	.	ID="RND-6_FAMILY-4078";Tend="1359";Tstart="1195";shortTE="F";uid="28f1ff9e-501c-4cf5-b887-2b1f132067c9"
NW_020272889.1	RepeatMasker	DNA/hAT-Charlie	483366	483874	1490	-	.	ID="HAT-N1_AP";Tend="561";Tstart="1";shortTE="F";uid="79fc9d82-0010-4b90-9ab3-a210000a3cf4"
NW_020272889.1	RepeatMasker	DNA/hAT-hAT19	660459	660631	965	-	.	ID="RND-1_FAMILY-55";Tend="1747";Tstart="1591";shortTE="F";uid="5cd7c381-e08c-4d63-bc1e-0d2a86647dba"
NW_020272889.1	RepeatMasker	DNA/hAT-Tip100	12485	14121	12731	-	.	ID="RND-1_FAMILY-217";Tend="2561";Tstart="923";shortTE="F";uid="36f89ec5-20ff-4d61-850c-04290163f1d3"
NW_020272889.1	RepeatMasker	DNA/MULE-MuDR	21272	23870	21185	-	.	ID="RND-6_FAMILY-2519";Tend="3119";Tstart="557";shortTE="F";uid="37e4ca2e-12e9-4ee6-82eb-f191d6679d69"
NW_020272889.1	RepeatMasker	DNA/hAT-Charlie	919986	920963	4750	-	.	ID="RND-5_FAMILY-3454";Tend="2982";Tstart="1980";shortTE="F";uid="8f4dd281-feec-4cdb-ae4c-02e884aa83f2"
NW_020272889.1	RepeatMasker	Unknown	936624	936969	2211	-	.	ID="RND-5_FAMILY-4096";Tend="1265";Tstart="897";shortTE="F";uid="0d7d219e-07d6-44b0-8c3e-ca7010ef724d"
NW_020272889.1	RepeatMasker	DNA/hAT-Tip100	556374	558486	14575	-	.	ID="RND-6_FAMILY-3670";Tend="2178";Tstart="114";shortTE="F";uid="bf932b61-2036-4f39-a772-043b32d3c50f"
NW_020272889.1	RepeatMasker	DNA/hAT-Tip100	147404	147603	907	-	.	ID="RND-4_FAMILY-93";Tend="1174";Tstart="962";shortTE="F";uid="c6fb9b79-54b0-4e2b-ac98-2484866038c2"
NW_020272889.1	RepeatMasker	DNA/MULE-MuDR	395202	396037	4939	-	.	ID="RND-6_FAMILY-3376";Tend="1433";Tstart="594";shortTE="F";uid="06440c14-f75c-4f0e-aabf-98486f94cd07"
NW_020272889.1	RepeatMasker	Unknown	550611	550822	1201	-	.	ID="RND-1_FAMILY-142";Tend="1141";Tstart="932";shortTE="F";uid="7e4d1427-4cd5-4090-a359-69f6fcddedaa"
NW_020272889.1	RepeatMasker	DNA/hAT-Charlie	919083	919869	2469	-	.	ID="RND-5_FAMILY-3454";TEgroup="ctg_1177%7CRND-5_FAMILY-3454%7C1";Tend="3904";Tstart="2979";shortTE="F";uid="3b39cf2b-3fe5-4cd0-9d21-4fbec36d5215"
NW_020272889.1	RepeatMasker	RC/Helitron	397332	397441	701	-	.	ID="RND-5_FAMILY-4141";Tend="1265";Tstart="1149";shortTE="F";uid="b97f9e6d-05b5-4d89-a53c-c4ac5deb7ead"
NW_020272889.1	RepeatMasker	Unknown	947175	947836	3110	-	.	ID="RND-4_FAMILY-2403";Tend="1557";Tstart="864";shortTE="F";uid="d8387fd1-1ea4-4341-9e7c-551b6ad8477f"
NW_020272889.1	RepeatMasker	Unknown	679002	679374	1647	-	.	ID="RND-6_FAMILY-544";Tend="1016";Tstart="717";shortTE="F";uid="057de8e3-16f8-4bb7-b964-b1aecd9e54c2"
NW_020272889.1	RepeatMasker	Unknown	672166	672391	1531	-	.	ID="RND-5_FAMILY-1754";Tend="1168";Tstart="944";shortTE="F";uid="1149d3c9-839f-442d-8d80-daffe7e88652"
NW_020272889.1	RepeatMasker	DNA/hAT-Tip100	987592	987786	1080	-	.	ID="RND-6_FAMILY-7986";Tend="1120";Tstart="938";shortTE="F";uid="bdaf2cb7-7fbd-4168-8405-9b699dc4647c"
NW_020272889.1	RepeatMasker	Unknown	292078	292371	2210	-	.	ID="RND-1_FAMILY-26";Tend="1235";Tstart="939";shortTE="F";uid="b9f9d244-e98d-4e1c-9fef-01f7286d72d6"
NW_020272889.1	RepeatMasker	DNA/hAT-Tip100	286813	286948	794	-	.	ID="RND-5_FAMILY-1131";Tend="1377";Tstart="1226";shortTE="F";uid="71fa4d19-365f-4c71-8dd3-09e641f2ff9a"
NW_020272889.1	RepeatMasker	DNA	129097	129260	1023	-	.	ID="RND-1_FAMILY-16";Tend="1121";Tstart="941";shortTE="F";uid="32fed7e7-9a2c-460e-a8e9-122fa90704d8"
NW_020272889.1	RepeatMasker	DNA/hAT-Tip100	790964	791297	2353	-	.	ID="RND-1_FAMILY-44";Tend="1289";Tstart="958";shortTE="F";uid="8c7c571b-78d4-447f-8369-a7c056dae1a3"
NW_020272889.1	RepeatMasker	Unknown	332845	333041	675	-	.	ID="RND-6_FAMILY-2663";Tend="1298";Tstart="1105";shortTE="F";uid="36783c16-197f-4c3e-8250-02577af1f709"
NW_020272889.1	RepeatMasker	Unknown	34824	35137	1982	-	.	ID="RND-4_FAMILY-1139";Tend="1240";Tstart="932";shortTE="F";uid="4e893bdc-82da-43d0-9b59-f3e3c04afd61"
NW_020272889.1	RepeatMasker	DNA/hAT-Tip100	540750	541002	1575	-	.	ID="RND-1_FAMILY-168";Tend="1233";Tstart="978";shortTE="F";uid="f104dee1-3ea7-4e82-88cb-b352e7aa8ff7"
NW_020272889.1	RepeatMasker	LINE/I-Jockey	47314	48365	5582	-	.	ID="RND-5_FAMILY-430";Tend="1575";Tstart="522";shortTE="F";uid="b5d23d9f-9d9e-4c39-bb22-b1c5e75709ea"
NW_020272889.1	RepeatMasker	RC/Helitron	913178	914005	6800	-	.	ID="RND-1_FAMILY-152";Tend="1572";Tstart="747";shortTE="F";uid="93e91c8d-1ac1-40bb-b159-46b28bfba19a"
NW_020272889.1	RepeatMasker	Unknown	851070	851318	946	-	.	ID="RND-5_FAMILY-1154";Tend="1235";Tstart="955";shortTE="F";uid="349814db-1e21-450c-a718-ebc521c8c0dd"
NW_020272889.1	RepeatMasker	DNA	553635	553960	1403	-	.	ID="TTAA20_AP";Tend="656";Tstart="279";shortTE="F";uid="67f84bd8-1108-41bb-9b6c-e7ef950afbc5"
NW_020272889.1	RepeatMasker	DNA/hAT-Tip100	1059025	1059893	6440	-	.	ID="RND-5_FAMILY-3352";Tend="1784";Tstart="926";shortTE="F";uid="07bbd879-ac8a-452d-93e2-740d0d45801e"
NW_020272889.1	RepeatMasker	Unknown	846598	846753	1053	-	.	ID="RND-5_FAMILY-17333";Tend="1059";Tstart="905";shortTE="F";uid="96478eac-c51b-44c5-a19d-c8833859e17f"
NW_020272889.1	RepeatMasker	Unknown	574006	574298	1403	-	.	ID="RND-1_FAMILY-271";Tend="1228";Tstart="943";shortTE="F";uid="26369584-947a-4eb5-8271-94e99c4507e6"
NW_020272889.1	RepeatMasker	Unknown	264676	265190	1849	-	.	ID="RND-5_FAMILY-543";Tend="1599";Tstart="1116";shortTE="F";uid="a67a83b8-3193-4ac1-adee-a06450920816"
NW_020272889.1	RepeatMasker	DNA/hAT	962409	963833	4320	-	.	ID="RND-6_FAMILY-15336";Tend="1847";Tstart="394";shortTE="F";uid="c62c4866-e095-427d-ab27-5cf3b65ce746"
NW_020272889.1	RepeatMasker	DNA/MULE-MuDR	129278	129623	995	-	.	ID="RND-1_FAMILY-262";TEgroup="ctg_1177%7CRND-1_FAMILY-262%7C1";Tend="1584";Tstart="952";shortTE="F";uid="e6aeb576-14f9-474c-9844-5304b7762368"
NW_020272889.1	RepeatMasker	Unknown	273374	274651	8227	-	.	ID="RND-5_FAMILY-1442";Tend="2410";Tstart="1158";shortTE="F";uid="042154af-b504-4357-8acb-c4dc7cbe79cc"
NW_020272889.1	RepeatMasker	DNA/hAT	18742	18945	1538	-	.	ID="RND-6_FAMILY-24";Tend="1130";Tstart="926";shortTE="F";uid="eff95d70-04c2-4c45-bfa2-e043878656c8"
NW_020272889.1	RepeatMasker	DNA/hAT-hAT19	396284	396640	1091	-	.	ID="RND-6_FAMILY-228";Tend="2033";Tstart="1628";shortTE="F";uid="5829c221-6cc7-41b7-bfd2-691a38d59cf4"
NW_020272889.1	RepeatMasker	Unknown	856611	856884	2062	-	.	ID="RND-1_FAMILY-445";Tend="1212";Tstart="940";shortTE="F";uid="2aee076d-83a0-4d00-949d-07eca161d049"
NW_020272889.1	RepeatMasker	Unknown	35850	36003	1017	-	.	ID="RND-6_FAMILY-6055";Tend="1679";Tstart="1526";shortTE="F";uid="cf5c18b7-5e42-4a0e-b24d-d999682cc94a"
NW_020272889.1	RepeatMasker	DNA/hAT	187314	188073	5167	-	.	ID="RND-4_FAMILY-790";Tend="1674";Tstart="905";shortTE="F";uid="0384f816-33f6-4084-bc39-553b2d65fb6f"
NW_020272889.1	RepeatMasker	DNA/hAT	998083	999058	5241	-	.	ID="RND-6_FAMILY-5337";Tend="1575";Tstart="452";shortTE="F";uid="070fba1f-d473-4dd7-ab15-7a4199672149"
NW_020272889.1	RepeatMasker	DNA/hAT-Tip100	425860	426131	1585	-	.	ID="RND-5_FAMILY-1724";Tend="987";Tstart="735";shortTE="F";uid="7839cefa-0d2e-4503-931b-0ce2663ae76e"
NW_020272889.1	RepeatMasker	Unknown	1110892	1111544	4048	-	.	ID="RND-5_FAMILY-2884";Tend="1654";Tstart="978";shortTE="F";uid="cb1d463b-fb21-4f75-8a72-25121e71e063"
NW_020272889.1	RepeatMasker	Unknown	580297	580762	3554	-	.	ID="RND-1_FAMILY-117";Tend="1473";Tstart="1001";shortTE="F";uid="2fd7463a-fe91-4474-8f7b-1fdefa85331b"
NW_020272889.1	RepeatMasker	DNA/hAT-Tip100	549441	549987	3118	-	.	ID="RND-4_FAMILY-108";Tend="1514";Tstart="940";shortTE="F";uid="0f5c5881-0cef-47e9-8329-a04cc9cd0a31"
NW_020272889.1	RepeatMasker	Retroposon?	868608	869018	438	-	.	ID="SINE2-1_AP";Tend="563";Tstart="150";shortTE="F";uid="713cf509-05f5-43b8-a85a-1ca754ab6328"
NW_020272889.1	RepeatMasker	DNA/hAT-Tip100	302902	303690	5645	-	.	ID="RND-1_FAMILY-35";Tend="1836";Tstart="971";shortTE="F";uid="cc167500-7f5f-4742-93db-1b66da5f729b"
NW_020272889.1	RepeatMasker	DNA/hAT-Ac	739463	739782	1891	-	.	ID="RND-5_FAMILY-932";Tend="1266";Tstart="949";shortTE="F";uid="cb44fe4c-5e86-401c-b770-5b030fa6fcf4"
NW_020272889.1	RepeatMasker	LINE/CR1	33231	33554	1708	-	.	ID="RND-6_FAMILY-3562";Tend="1087";Tstart="754";shortTE="F";uid="f44dac81-b25a-4a1e-8d9f-85818cfa89b6"
NW_020272889.1	RepeatMasker	DNA/hAT	1079496	1079841	2230	-	.	ID="RND-1_FAMILY-57";Tend="1876";Tstart="1518";shortTE="F";uid="0a088200-09b9-4b93-abef-4a63f09df0eb"
NW_020272889.1	RepeatMasker	DNA/hAT-hAT19	36089	36655	3444	-	.	ID="RND-5_FAMILY-902";Tend="1461";Tstart="890";shortTE="F";uid="7053e1c9-728a-48ea-b19c-04c4f3096ccb"
NW_020272889.1	RepeatMasker	DNA/hAT-Tip100	209753	210579	798	-	.	ID="rnd-5_family-1776";Tend="1494";Tstart="179";shortTE="F";uid="d62646ef-e5e7-4ed8-b383-f01ea43e0dc6"
NW_020272889.1	RepeatMasker	LINE/I	258845	263650	40948	-	.	ID="RND-5_FAMILY-5937";Tend="5273";Tstart="486";shortTE="F";uid="0051fb7e-24ec-423c-8825-154ee9e93e71"
NW_020272889.1	RepeatMasker	DNA/hAT-Tip100	554277	554713	3171	-	.	ID="RND-5_FAMILY-6430";Tend="1622";Tstart="1191";shortTE="F";uid="ec316bbd-9b81-4090-b575-24a28b90f780"
NW_020272889.1	RepeatMasker	DNA/hAT-Tip100	356146	356514	2923	-	.	ID="RND-5_FAMILY-1724";Tend="1929";Tstart="1537";shortTE="F";uid="4e917db5-e28d-4596-afbb-95aa85b7277b"
NW_020272889.1	RepeatMasker	Unknown	857768	858153	2425	-	.	ID="RND-1_FAMILY-320";Tend="1374";Tstart="976";shortTE="F";uid="07d9d620-1f1c-4303-b707-a77d92272b1b"
NW_020272889.1	RepeatMasker	DNA/hAT-Tip100	1048584	1049884	8524	-	.	ID="RND-5_FAMILY-1801";Tend="2139";Tstart="823";shortTE="F";uid="1dd5b1b9-79be-48b3-87cb-6f6fd3dd92e3"
NW_020272889.1	RepeatMasker	DNA/hAT-Tip100	108794	109064	1965	-	.	ID="RND-1_FAMILY-168";Tend="1248";Tstart="976";shortTE="F";uid="c86cadbb-cb79-4e1f-8e67-bc75bab50f53"
NW_020272889.1	RepeatMasker	LINE/RTE-BovB	508443	508658	425	-	.	ID="RND-6_FAMILY-4694";Tend="1318";Tstart="1100";shortTE="F";uid="3e6b2503-7e9f-4923-bf5f-0bb67e2dfbdc"
NW_020272889.1	RepeatMasker	DNA/hAT-Charlie	18493	18762	1730	-	.	ID="RND-6_FAMILY-4118";Tend="1183";Tstart="917";shortTE="F";uid="451466e3-08d4-47b8-8864-d030a280c810"
NW_020272889.1	RepeatMasker	DNA/MULE-MuDR	942814	943957	1132	-	.	ID="rnd-5_family-7439";Tend="1758";Tstart="887";shortTE="F";uid="f7beb062-dfbd-4c4c-bf4b-de3e1f41de9a"
NW_020272889.1	RepeatMasker	DNA/hAT-Charlie	921272	921710	2127	-	.	ID="RND-5_FAMILY-3454";Tend="1953";Tstart="1511";shortTE="F";uid="995c2f31-247a-4d45-ab01-76c87059d44f"
NW_020272889.1	RepeatMasker	DNA/P	225631	225803	505	-	.	ID="RND-6_FAMILY-5968";Tend="1155";Tstart="977";shortTE="F";uid="2b98fac3-4434-469e-a511-6cfcb03487da"
NW_020272889.1	RepeatMasker	DNA/hAT	752376	752587	822	-	.	ID="DNA8-17_AP";Tend="919";Tstart="678";shortTE="F";uid="57fb5366-35db-41d3-9676-6271ec14a253"
NW_020272889.1	RepeatMasker	Unknown	400818	400934	404	-	.	ID="RND-6_FAMILY-24618";Tend="1030";Tstart="916";shortTE="F";uid="ef1203a1-9ad3-4082-8d9a-e4180ef1d9a2"
NW_020272889.1	RepeatMasker	DNA/Kolobok-E	405144	405265	915	-	.	ID="RND-6_FAMILY-5139";Tend="377";Tstart="257";shortTE="F";uid="f6955589-cd88-4856-a4b1-c10ceb9b72d5"
NW_020272889.1	RepeatMasker	DNA/MULE-MuDR	421263	421426	484	-	.	ID="MUDR1X_AP";Tend="2393";Tstart="2205";shortTE="F";uid="4fc43ab7-57f3-4a0a-b6e5-b194c4cdf443"
NW_020272889.1	RepeatMasker	LINE/I-Jockey	237784	237939	404	-	.	ID="RND-6_FAMILY-7290";Tend="2669";Tstart="2515";shortTE="F";uid="8f7827f2-3a0e-4b17-a4dc-6f548583d673"
NW_020272890.1	RepeatMasker	Retroposon?	206500	206913	1467	+	.	ID="SINE2-2_AP";Tend="1159";Tstart="768";shortTE="F";uid="4ece1563-ec21-4375-ab95-3817f368fe22"
NW_020272890.1	RepeatMasker	Unknown	58341	59105	5944	+	.	ID="RND-6_FAMILY-2175";Tend="1632";Tstart="868";shortTE="F";uid="9ec2fa7f-6db3-4b2b-9b41-02f760a3a76a"
NW_020272890.1	RepeatMasker	Unknown	73316	73418	508	+	.	ID="RND-6_FAMILY-2868";Tend="1182";Tstart="1077";shortTE="F";uid="944970b7-04c4-4841-9d3e-8260cb18db39"
NW_020272890.1	RepeatMasker	Unknown	65975	66129	646	+	.	ID="RND-5_FAMILY-5876";Tend="1378";Tstart="1220";shortTE="F";uid="d3ab4195-5535-431d-8fd3-4b5562cdb1a5"
NW_020272890.1	RepeatMasker	DNA/hAT-Tip100	114721	115164	1956	+	.	ID="RND-6_FAMILY-2632";Tend="1435";Tstart="1007";shortTE="F";uid="8b4f934e-3fb3-466d-a71b-b7ee5ca7cc38"
NW_020272890.1	RepeatMasker	DNA/Ginger-1	406256	407764	8213	+	.	ID="RND-1_FAMILY-89";TEgroup="ctg_1178%7CRND-1_FAMILY-89%7C1";Tend="2464";Tstart="830";shortTE="F";uid="e6050c51-0347-4a9b-8696-44fb8f2880c2"
NW_020272890.1	RepeatMasker	LINE/R1	126659	126984	2270	+	.	ID="RND-5_FAMILY-1530";Tend="1047";Tstart="722";shortTE="F";uid="ef15e436-d659-4187-8294-8bfba085f902"
NW_020272890.1	RepeatMasker	LINE/R1	80358	81486	6374	+	.	ID="RND-5_FAMILY-1530";Tend="1971";Tstart="743";shortTE="F";uid="125be3c8-0d51-4c7f-bde3-8a49c81b36a4"
NW_020272890.1	RepeatMasker	Unknown	402081	402775	5755	+	.	ID="RND-6_FAMILY-17647";Tend="1395";Tstart="701";shortTE="F";uid="e961dda1-b786-45fe-a4b3-d58b48bc3711"
NW_020272890.1	RepeatMasker	RC/Helitron	187509	187750	895	+	.	ID="HELITRON-1_RPR";Tend="3039";Tstart="2798";shortTE="F";uid="60d4e13c-6ff8-4aee-97a2-963680959735"
NW_020272890.1	RepeatMasker	LINE/I-Jockey	27028	27381	456	+	.	ID="RND-6_FAMILY-4160";Tend="2421";Tstart="2070";shortTE="F";uid="1676e0c1-dc10-49c0-a940-9fc4956e8a5d"
NW_020272890.1	RepeatMasker	DNA/hAT-Tip100	59373	60167	6795	+	.	ID="RND-5_FAMILY-3352";Tend="1778";Tstart="975";shortTE="F";uid="3592a7a1-177b-4512-ae8d-7367875dd789"
NW_020272890.1	RepeatMasker	DNA/hAT	339765	340430	4100	+	.	ID="RND-1_FAMILY-371";Tend="1652";Tstart="956";shortTE="F";uid="85f5a50f-ca1c-47b9-924b-2f284cfd35c3"
NW_020272890.1	RepeatMasker	DNA/Ginger-2	373260	374036	2035	+	.	ID="RND-1_FAMILY-462";Tend="2107";Tstart="1300";shortTE="F";uid="52106df6-3dac-480d-a227-a6c9885aa53b"
NW_020272890.1	RepeatMasker	DNA	420513	421337	5132	+	.	ID="RND-5_FAMILY-585";TEgroup="ctg_1178%7CRND-5_FAMILY-585%7C1";Tend="1827";Tstart="886";shortTE="F";uid="03bf55a5-b127-488d-adb7-6092315ab6da"
NW_020272890.1	RepeatMasker	DNA/hAT-hAT19	55896	56726	2244	+	.	ID="rnd-5_family-5604";Tend="2163";Tstart="730";shortTE="F";uid="43ca170c-e3c6-4335-a85f-fd0755360781"
NW_020272890.1	RepeatMasker	Unknown	156671	156974	1903	+	.	ID="RND-5_FAMILY-1432";Tend="1381";Tstart="1083";shortTE="F";uid="b2827c5c-2d43-43de-9204-68175ef444da"
NW_020272890.1	RepeatMasker	Unknown	91071	91360	1402	+	.	ID="RND-4_FAMILY-1230";Tend="1218";Tstart="932";shortTE="F";uid="3e0ad701-95ee-433c-b751-24e8962d572c"
NW_020272890.1	RepeatMasker	DNA/hAT-Ac	453171	453312	1094	+	.	ID="RND-6_FAMILY-385";Tend="1960";Tstart="1819";shortTE="F";uid="e8c3d986-4a3e-42db-87bf-4da371ec1b5d"
NW_020272890.1	RepeatMasker	LINE/RTE-BovB	456588	456921	645	+	.	ID="RND-6_FAMILY-3515";Tend="822";Tstart="488";shortTE="F";uid="4304d24f-4575-497e-8f97-f6fd4288f48d"
NW_020272890.1	RepeatMasker	DNA/hAT-hAT19	466069	466888	6269	+	.	ID="RND-1_FAMILY-459";Tend="1795";Tstart="973";shortTE="F";uid="39736bf8-12d0-45c8-ab1f-d76644939d5d"
NW_020272890.1	RepeatMasker	LINE/I-Jockey	127119	127266	448	+	.	ID="RND-5_FAMILY-11496";Tend="1058";Tstart="912";shortTE="F";uid="253b02c6-e3b4-4af2-99ac-1d1946f20912"
NW_020272890.1	RepeatMasker	Unknown	4672	4842	634	+	.	ID="RND-4_FAMILY-1193";Tend="1152";Tstart="967";shortTE="F";uid="55017b5c-3628-485c-91d7-c4729211f595"
NW_020272890.1	RepeatMasker	DNA/TcMar-Tc1	213616	213916	610	+	.	ID="RND-1_FAMILY-375";Tend="1582";Tstart="1288";shortTE="F";uid="6f314f4b-bb6d-4056-98eb-133bf1e9ce68"
NW_020272890.1	RepeatMasker	DNA/hAT-Tip100	402949	403759	6668	+	.	ID="rnd-5_family-3352";Tend="1778";Tstart="853";shortTE="F";uid="53e1330a-83fa-4c87-8d3d-0fdf2d2dc461"
NW_020272890.1	RepeatMasker	Unknown	486650	487015	2358	+	.	ID="RND-5_FAMILY-189";Tend="1227";Tstart="891";shortTE="F";uid="85a3a072-3492-4cd8-8c39-c1316e15e21e"
NW_020272890.1	RepeatMasker	RC/Helitron	186784	187539	3389	+	.	ID="RND-6_FAMILY-7470";TEgroup="ctg_1178%7CRND-6_FAMILY-7470%7C1";Tend="1594";Tstart="666";shortTE="F";uid="22b93dbc-7a23-4e0e-92d4-5512f2e19f7f"
NW_020272890.1	RepeatMasker	DNA/hAT-Charlie	458946	459287	2434	+	.	ID="RND-5_FAMILY-2143";Tend="1255";Tstart="905";shortTE="F";uid="85f60639-9f58-4565-9ed2-7a68263bcd56"
NW_020272890.1	RepeatMasker	DNA/hAT?	40198	40810	3133	+	.	ID="RND-6_FAMILY-1252";Tend="1130";Tstart="581";shortTE="F";uid="fcc6c8d9-a058-4c5b-aa94-a89caad082ba"
NW_020272890.1	RepeatMasker	LINE/I-Jockey	455926	456194	2069	+	.	ID="RND-6_FAMILY-2356";Tend="2211";Tstart="1942";shortTE="F";uid="e84414ce-a032-40f2-aa5b-f0131f3b0111"
NW_020272890.1	RepeatMasker	Unknown	445226	445598	1501	+	.	ID="RND-6_FAMILY-2645";Tend="1911";Tstart="1588";shortTE="F";uid="cf67bf28-fbab-45c4-bf0f-a5c358597b13"
NW_020272890.1	RepeatMasker	LINE/I-Jockey	324524	325652	1829	+	.	ID="RND-6_FAMILY-4821";Tend="1983";Tstart="856";shortTE="F";uid="4fe641a0-6376-4f97-9d6e-6a6ed525dd60"
NW_020272890.1	RepeatMasker	DNA/hAT-Charlie	218158	218855	3885	+	.	ID="RND-5_FAMILY-771";Tend="1921";Tstart="1303";shortTE="F";uid="8b7ac56e-063c-4937-8b83-89a3999f127d"
NW_020272890.1	RepeatMasker	DNA/hAT-Tip100	326102	326850	3919	+	.	ID="rnd-1_family-105";Tend="1520";Tstart="789";shortTE="F";uid="ad4db6a2-5550-4f86-bc75-2e8f40305f8d"
NW_020272890.1	RepeatMasker	Unknown	382366	382741	2376	+	.	ID="RND-4_FAMILY-118";Tend="1949";Tstart="1564";shortTE="F";uid="41890862-430f-4d15-b422-90435af55bd0"
NW_020272890.1	RepeatMasker	DNA/hAT-Tip100	23338	24309	6787	+	.	ID="RND-5_FAMILY-1801";Tend="1783";Tstart="828";shortTE="F";uid="e36f7b4f-81b4-44be-9bcc-29a0af655997"
NW_020272890.1	RepeatMasker	LINE/RTE-BovB	254312	254456	897	+	.	ID="RND-6_FAMILY-719";Tend="2233";Tstart="2089";shortTE="F";uid="ec2d6739-2681-4a1d-a039-350e206129c4"
NW_020272890.1	RepeatMasker	DNA/hAT-Tip100	265758	266191	1620	+	.	ID="RND-5_FAMILY-4793";Tend="1402";Tstart="908";shortTE="F";uid="96ff2bf7-b5fa-45dd-8610-98e5a242781b"
NW_020272890.1	RepeatMasker	DNA/Ginger	46477	46646	1323	+	.	ID="RND-6_FAMILY-5619";Tend="2096";Tstart="1927";shortTE="F";uid="2f3e22ed-a506-4531-8aac-b258ffd1a0ea"
NW_020272890.1	RepeatMasker	DNA/Ginger	202375	203252	5387	+	.	ID="RND-6_FAMILY-5619";Tend="1545";Tstart="692";shortTE="F";uid="1400e289-cd03-444c-917a-4a274ba575c3"
NW_020272890.1	RepeatMasker	DNA	367303	367911	695	+	.	ID="RND-6_FAMILY-2797";Tend="1493";Tstart="892";shortTE="F";uid="1dae29a9-b2c7-41bc-a19b-4e739268b0cc"
NW_020272890.1	RepeatMasker	Unknown	62350	64400	4271	+	.	ID="RND-6_FAMILY-848";TEgroup="ctg_1178%7CRND-6_FAMILY-848%7C1";Tend="2130";Tstart="412";shortTE="F";uid="ccd9031d-86f1-4f53-b9cd-953da39db7c6"
NW_020272890.1	RepeatMasker	Unknown	503516	503769	663	+	.	ID="RND-1_FAMILY-415";Tend="1090";Tstart="855";shortTE="F";uid="5630f425-68dc-4132-b8a5-c67b5b25a8ea"
NW_020272890.1	RepeatMasker	Unknown	391786	392029	1186	+	.	ID="RND-4_FAMILY-4127";Tend="1117";Tstart="875";shortTE="F";uid="2626fd36-818d-406d-87cd-23251dae12d2"
NW_020272890.1	RepeatMasker	DNA/hAT-Tip100	224093	224609	3932	+	.	ID="RND-5_FAMILY-777";Tend="1455";Tstart="938";shortTE="F";uid="9e630ccc-26ee-48b8-bce3-cd63813ca97b"
NW_020272890.1	RepeatMasker	DNA/hAT-Tip100	364920	365468	454	+	.	ID="HAT-1_LMI";Tend="3499";Tstart="2971";shortTE="F";uid="16283473-88b7-4000-a7db-eb16a9a58568"
NW_020272890.1	RepeatMasker	DNA/hAT-Charlie	207774	208103	1061	+	.	ID="RND-5_FAMILY-1824";Tend="1187";Tstart="899";shortTE="F";uid="0994d59e-8cc0-455e-940a-cfab00588f73"
NW_020272890.1	RepeatMasker	RC/Helitron	60740	60967	1826	+	.	ID="RND-6_FAMILY-7470";Tend="1838";Tstart="1609";shortTE="F";uid="a100afce-790a-4117-b354-2c177d91021d"
NW_020272890.1	RepeatMasker	RC/Helitron	174	354	1408	+	.	ID="RND-5_FAMILY-4970";Tend="4871";Tstart="4689";shortTE="F";uid="ad192f87-f354-41f7-9f54-66daaa50f98c"
NW_020272890.1	RepeatMasker	DNA/hAT-Charlie	217123	217620	3786	+	.	ID="RND-5_FAMILY-771";Tend="1301";Tstart="799";shortTE="F";uid="a4fa6ea3-63d9-4474-9610-75298dca6b4e"
NW_020272890.1	RepeatMasker	Unknown	378919	381358	8079	+	.	ID="RND-6_FAMILY-5754";Tend="2332";Tstart="250";shortTE="F";uid="e5287323-87e3-45da-a935-44411c727ef8"
NW_020272890.1	RepeatMasker	DNA/hAT-Charlie	435035	435555	2878	+	.	ID="RND-6_FAMILY-5709";Tend="827";Tstart="322";shortTE="F";uid="d38709a1-af5d-49a5-85c1-e878fd4fbf3b"
NW_020272890.1	RepeatMasker	DNA/hAT-hAT19	235123	236204	6896	+	.	ID="RND-5_FAMILY-5814";Tend="2422";Tstart="1319";shortTE="F";uid="177ffbf9-e1bf-406c-9e98-71f9983c9245"
NW_020272890.1	RepeatMasker	DNA/hAT-hATm	372632	372883	852	+	.	ID="RND-5_FAMILY-4934";Tend="1690";Tstart="1434";shortTE="F";uid="13edf2c4-0805-4da2-aa7d-7543d34494a1"
NW_020272890.1	RepeatMasker	RC/Helitron	236767	237146	3293	+	.	ID="RND-5_FAMILY-1479";Tend="1334";Tstart="956";shortTE="F";uid="563336b8-94b4-48e2-98f4-1e97fe5469f8"
NW_020272890.1	RepeatMasker	DNA/hAT-Ac	22907	23342	3248	+	.	ID="RND-6_FAMILY-6181";Tend="1166";Tstart="717";shortTE="F";uid="63517cd5-4be3-41e3-b475-0f8f98e040cf"
NW_020272890.1	RepeatMasker	DNA/Kolobok-E	354831	355078	1102	+	.	ID="RND-4_FAMILY-559";Tend="1064";Tstart="825";shortTE="F";uid="7640df76-8aad-41c8-961b-545f5503b4c2"
NW_020272890.1	RepeatMasker	DNA	154356	154601	698	+	.	ID="rnd-6_family-4066";Tend="2727";Tstart="2510";shortTE="F";uid="271377b7-3512-46a1-b6d7-910066f2620d"
NW_020272890.1	RepeatMasker	DNA/hAT-hATm	137447	139841	2696	+	.	ID="RND-5_FAMILY-4934";TEgroup="ctg_1178%7CRND-5_FAMILY-4934%7C1";Tend="1801";Tstart="1";shortTE="F";uid="78065a9c-6bd8-4893-8e6c-7219787c56d8"
NW_020272890.1	RepeatMasker	RC/Helitron	387438	389303	15853	+	.	ID="RND-6_FAMILY-714";Tend="2475";Tstart="639";shortTE="F";uid="22148053-80de-462c-8068-c626add7acd0"
NW_020272890.1	RepeatMasker	DNA/hAT-Ac	455082	455373	2234	+	.	ID="RND-6_FAMILY-385";Tend="2251";Tstart="1958";shortTE="F";uid="a7bf1d78-44da-44dd-8b18-a46b4c3fb72f"
NW_020272890.1	RepeatMasker	Unknown	445082	445203	466	+	.	ID="RND-6_FAMILY-5430";Tend="1801";Tstart="1687";shortTE="F";uid="032b9b38-a642-4183-84a9-c20dc7b1e19b"
NW_020272890.1	RepeatMasker	Unknown	134136	134279	402	+	.	ID="RND-6_FAMILY-3950";Tend="1049";Tstart="918";shortTE="F";uid="e2ca7908-3a6d-41a8-a756-0f3d5c5bbffb"
NW_020272890.1	RepeatMasker	DNA/Ginger	44864	45778	3290	+	.	ID="RND-6_FAMILY-5619";TEgroup="ctg_1178%7CRND-6_FAMILY-5619%7C1";Tend="1875";Tstart="882";shortTE="F";uid="28496ea6-dbb1-4f77-847a-7e2e42e14d2e"
NW_020272890.1	RepeatMasker	LINE/I-Jockey	191032	194662	6346	+	.	ID="RND-6_FAMILY-3678";Tend="4527";Tstart="887";shortTE="F";uid="3ba43ddd-9037-431b-a0a4-b474b1f9f684"
NW_020272890.1	RepeatMasker	DNA/TcMar-Mariner	98408	99695	6907	+	.	ID="rnd-6_family-2192";Tend="2033";Tstart="704";shortTE="F";uid="acd8e57c-917d-4a7f-9958-a25dcebbae4c"
NW_020272890.1	RepeatMasker	Unknown	447184	447330	499	+	.	ID="RND-4_FAMILY-1193";Tend="1094";Tstart="962";shortTE="F";uid="e9d800a2-4740-43c4-b395-92fcbebf3b47"
NW_020272890.1	RepeatMasker	Unknown	374476	374788	1277	+	.	ID="RND-6_FAMILY-2577";Tend="2266";Tstart="1985";shortTE="F";uid="6d233104-0907-41ec-9f4b-eebdc2e864e1"
NW_020272890.1	RepeatMasker	DNA/Ginger-2	38396	39855	518	+	.	ID="RND-6_FAMILY-8539";TEgroup="ctg_1178%7CRND-6_FAMILY-8539%7C1";Tend="2485";Tstart="1222";shortTE="T";uid="d9147243-4017-4e6b-9bb8-37835c84214a"
NW_020272890.1	RepeatMasker	LINE/I-Jockey	106298	106780	424	+	.	ID="RND-6_FAMILY-3960";Tend="991";Tstart="524";shortTE="F";uid="ab2cd626-86b8-4a07-b5b8-26d6917fe7ce"
NW_020272890.1	RepeatMasker	DNA/hAT-Tip100	365952	366328	589	+	.	ID="RND-5_FAMILY-3416";Tend="1463";Tstart="1092";shortTE="F";uid="ad9bdecd-18f1-4bc6-a72b-8425fef727fb"
NW_020272890.1	RepeatMasker	Unknown	228652	228823	823	+	.	ID="RND-5_FAMILY-780";Tend="393";Tstart="220";shortTE="F";uid="1be36851-61b0-468a-bb58-cc51d55cd338"
NW_020272890.1	RepeatMasker	RC/Helitron	496353	496642	707	+	.	ID="RND-6_FAMILY-352";Tend="1751";Tstart="1469";shortTE="F";uid="2fe8c510-6566-43d7-96a4-ef2b2bc9226c"
NW_020272890.1	RepeatMasker	DNA/hAT	414044	414816	5875	+	.	ID="RND-1_FAMILY-162";Tend="1702";Tstart="924";shortTE="F";uid="b8a9f274-17be-4620-bdcc-ff45dc5da551"
NW_020272890.1	RepeatMasker	LINE/RTE-BovB	81402	81646	1344	+	.	ID="RND-6_FAMILY-719";Tend="1379";Tstart="1126";shortTE="F";uid="ec82d2de-0139-46b0-8aa4-9f105b5feb5d"
NW_020272890.1	RepeatMasker	LINE/I-Jockey	347525	347985	749	+	.	ID="RND-5_FAMILY-5646";Tend="3516";Tstart="3036";shortTE="F";uid="73a297ff-1e45-4336-85d2-6a335f8839fe"
NW_020272890.1	RepeatMasker	DNA/hAT	88229	89277	7333	+	.	ID="RND-1_FAMILY-57";Tend="1929";Tstart="879";shortTE="F";uid="121aae38-48f9-45ca-a951-79f7dcd2a294"
NW_020272890.1	RepeatMasker	Unknown	468344	468509	979	+	.	ID="RND-3_FAMILY-421";Tend="1415";Tstart="1250";shortTE="F";uid="599ab50e-046e-412d-b274-a3e0305115d4"
NW_020272890.1	RepeatMasker	DNA/hAT-Tip100	394823	395133	2306	+	.	ID="RND-4_FAMILY-84";Tend="1463";Tstart="1152";shortTE="F";uid="83a4e4fd-5153-49a8-bde4-8accd3b3d7bf"
NW_020272890.1	RepeatMasker	LINE/RTE-BovB	170445	171567	2642	+	.	ID="RND-6_FAMILY-2323";Tend="1474";Tstart="347";shortTE="F";uid="a2cba59d-8da1-4830-9eb9-1369c1b00204"
NW_020272890.1	RepeatMasker	Unknown	408037	409089	8178	+	.	ID="RND-5_FAMILY-3992";Tend="1874";Tstart="808";shortTE="F";uid="14d04db6-5d71-46dd-bc5a-94141bfbf97d"
NW_020272890.1	RepeatMasker	RC/Helitron	446352	446634	1572	+	.	ID="RND-6_FAMILY-4583";Tend="1267";Tstart="977";shortTE="F";uid="7d663cd6-a06b-41ab-8107-c0765b009753"
NW_020272890.1	RepeatMasker	LINE/RTE-BovB	288340	288687	1510	+	.	ID="RND-5_FAMILY-12515";Tend="526";Tstart="183";shortTE="F";uid="20d17006-79e0-4385-9601-3b3e3ad14864"
NW_020272890.1	RepeatMasker	DNA/hAT	276368	277183	6883	+	.	ID="RND-1_FAMILY-556";Tend="1496";Tstart="671";shortTE="F";uid="2943b931-fc18-405a-9237-0d2e9ae08f2b"
NW_020272890.1	RepeatMasker	LINE/R1	337666	339084	1026	+	.	ID="SART-1_API";Tend="5577";Tstart="4124";shortTE="F";uid="689f776e-3e4b-4009-93e2-b94aaa9288d9"
NW_020272890.1	RepeatMasker	LINE/I-Jockey	240020	243706	5807	+	.	ID="RND-6_FAMILY-3666";Tend="4904";Tstart="1488";shortTE="F";uid="bc1c2911-c49f-4f64-86b1-713c55ef6419"
NW_020272890.1	RepeatMasker	Unknown	66133	66896	3880	+	.	ID="RND-5_FAMILY-1060";Tend="1662";Tstart="957";shortTE="F";uid="025476b7-6ecc-469f-8572-9b8c3c6ec5ab"
NW_020272890.1	RepeatMasker	RC/Helitron	499000	499128	635	+	.	ID="HELITRON-3_HNUM";Tend="196";Tstart="69";shortTE="F";uid="d6ed8f72-f377-4b7e-8a1c-eb90d40d4f40"
NW_020272890.1	RepeatMasker	Unknown	467867	468183	1516	+	.	ID="RND-1_FAMILY-122";Tend="1179";Tstart="824";shortTE="F";uid="b2ab07ba-6d84-427f-a9d9-ff51ecdc0ed8"
NW_020272890.1	RepeatMasker	DNA/hAT-Tip100	69205	69709	3678	+	.	ID="RND-5_FAMILY-1724";Tend="2119";Tstart="1602";shortTE="F";uid="5ebd200e-d3bc-4cf9-b170-95f7a05c4c9a"
NW_020272890.1	RepeatMasker	DNA/MULE-MuDR	237320	237679	2746	+	.	ID="RND-6_FAMILY-1427";Tend="1710";Tstart="1351";shortTE="F";uid="2f09593a-f169-4497-8331-5e515cce05ec"
NW_020272890.1	RepeatMasker	Unknown	236459	236579	638	+	.	ID="RND-6_FAMILY-12800";Tend="1271";Tstart="1152";shortTE="F";uid="ea9b21d1-617d-4084-a5d7-f9d9714b1a86"
NW_020272890.1	RepeatMasker	Unknown	128768	129109	512	+	.	ID="RND-6_FAMILY-5430";Tend="1486";Tstart="1139";shortTE="F";uid="41342a58-7717-416c-8cad-f9f27dc2f6a2"
NW_020272890.1	RepeatMasker	Unknown	220401	220651	1182	+	.	ID="RND-6_FAMILY-16521";Tend="853";Tstart="610";shortTE="F";uid="76bfecac-0623-405a-bd7a-7a7059a8beb2"
NW_020272890.1	RepeatMasker	Unknown	8958	9115	1235	+	.	ID="RND-6_FAMILY-3372";Tend="1636";Tstart="1478";shortTE="F";uid="49ff14e5-812c-40ac-ac53-ff1565939277"
NW_020272890.1	RepeatMasker	DNA/Kolobok-E	232381	232642	795	+	.	ID="RND-4_FAMILY-559";Tend="1799";Tstart="1562";shortTE="F";uid="942ca63c-d8c2-4127-8a6f-c48e588ccd54"
NW_020272890.1	RepeatMasker	DNA/hAT	235085	235217	480	+	.	ID="RND-1_FAMILY-566";Tend="958";Tstart="824";shortTE="F";uid="e4689d4c-e532-4bd0-9014-d65842653d11"
NW_020272890.1	RepeatMasker	DNA/hAT	232113	232303	1103	+	.	ID="RND-1_FAMILY-57";Tend="1797";Tstart="1602";shortTE="F";uid="a1d404a9-4bea-4804-9f97-c419601bef13"
NW_020272890.1	RepeatMasker	DNA/hAT-Tip100	110868	110998	621	+	.	ID="RND-6_FAMILY-2632";Tend="1045";Tstart="895";shortTE="F";uid="db94b3bf-4ef7-4f2a-842a-0aae08feebfe"
NW_020272890.1	RepeatMasker	DNA/hAT-hAT19	293559	293774	436	+	.	ID="RND-5_FAMILY-592";Tend="1024";Tstart="804";shortTE="F";uid="1743b9ab-6418-427f-b8bf-a6a77afa6bb0"
NW_020272890.1	RepeatMasker	RC/Helitron	65403	65580	896	+	.	ID="HELITRON-1_HTIM";Tend="3603";Tstart="3424";shortTE="F";uid="8ebb795a-1b4d-477b-857b-6175098edeb9"
NW_020272890.1	RepeatMasker	DNA/hAT-Ac	69774	69912	1061	+	.	ID="RND-1_FAMILY-21";Tend="1279";Tstart="1130";shortTE="F";uid="336caba6-f617-4e8a-b33d-ef8ad179ac40"
NW_020272890.1	RepeatMasker	DNA/hAT-Ac	336743	337659	6855	+	.	ID="RND-1_FAMILY-77";Tend="1772";Tstart="868";shortTE="F";uid="39922322-d017-491c-ac67-90d0f1376775"
NW_020272890.1	RepeatMasker	DNA	225272	228295	20891	+	.	ID="rnd-6_family-2054";Tend="3867";Tstart="816";shortTE="F";uid="9ec86aa8-2817-4a18-bc81-010df5c45a0a"
NW_020272890.1	RepeatMasker	DNA/hAT-hAT19	18963	19243	1713	+	.	ID="HAT-N13_AP";Tend="280";Tstart="1";shortTE="F";uid="6aec53bb-5bc2-431e-8f58-ef44f43cc515"
NW_020272890.1	RepeatMasker	DNA/hAT-hAT19	114403	114754	2242	+	.	ID="RND-4_FAMILY-2660";Tend="1603";Tstart="1261";shortTE="F";uid="4669042a-5798-4e91-aa62-827fb7c6b6c9"
NW_020272890.1	RepeatMasker	DNA/hAT-hAT19	11381	11597	472	+	.	ID="DNA8-79_AP";Tend="335";Tstart="138";shortTE="F";uid="59ecae9d-bd7f-4f6f-b2e9-420b3936a37c"
NW_020272890.1	RepeatMasker	DNA/hAT-hAT19	359972	360556	4104	+	.	ID="RND-5_FAMILY-280";Tend="1401";Tstart="810";shortTE="F";uid="05db9a0f-5311-408e-b8b4-b3622fa2f250"
NW_020272890.1	RepeatMasker	DNA/MULE-MuDR	31765	33421	6241	+	.	ID="rnd-5_family-3302";Tend="2014";Tstart="215";shortTE="F";uid="b84be43b-d4fe-4619-ac34-e64586a6b36b"
NW_020272890.1	RepeatMasker	DNA/hAT	405376	406005	4524	+	.	ID="RND-1_FAMILY-57";Tend="1560";Tstart="932";shortTE="F";uid="41790033-0054-4bb8-8809-0343e0c44905"
NW_020272890.1	RepeatMasker	DNA/Ginger-2	333817	334242	878	+	.	ID="GINGER2-1_AP";TEgroup="ctg_1178%7CGINGER2-1_AP%7C1";Tend="2632";Tstart="24";shortTE="F";uid="d345a2ab-202d-4575-be97-dc0d9b757029"
NW_020272890.1	RepeatMasker	Unknown	105997	106148	827	+	.	ID="RND-5_FAMILY-189";Tend="1059";Tstart="897";shortTE="F";uid="5ba96474-86a9-4d91-ae02-551c8600a2c3"
NW_020272890.1	RepeatMasker	Unknown	237679	238364	5448	+	.	ID="RND-6_FAMILY-1297";Tend="1610";Tstart="924";shortTE="F";uid="7402fd5f-5a04-4b8c-923f-e6c781de2c96"
NW_020272890.1	RepeatMasker	DNA/hAT-hAT19	232888	233979	7372	+	.	ID="RND-1_FAMILY-72";Tend="1921";Tstart="827";shortTE="F";uid="71ce1617-fa94-48d7-b6da-202531220e68"
NW_020272890.1	RepeatMasker	LINE/RTE-BovB	179917	180267	492	+	.	ID="RND-6_FAMILY-3515";Tend="1732";Tstart="1384";shortTE="F";uid="6f9f6727-1500-4692-b661-d4463cb131f9"
NW_020272890.1	RepeatMasker	Unknown	382242	382367	464	+	.	ID="RND-5_FAMILY-6458";Tend="1537";Tstart="1409";shortTE="F";uid="631375bb-2dc8-420e-b32d-af581e854fe3"
NW_020272890.1	RepeatMasker	DNA/hAT-Tip100	454947	455050	558	+	.	ID="RND-6_FAMILY-22307";Tend="711";Tstart="605";shortTE="F";uid="304fbba2-1d89-4b4b-824a-9f7ead749a73"
NW_020272890.1	RepeatMasker	RC/Helitron	258972	259460	1451	+	.	ID="RND-6_FAMILY-5903";Tend="1454";Tstart="951";shortTE="F";uid="6fc9fefd-9b01-4fc4-915b-f251891694b8"
NW_020272890.1	RepeatMasker	DNA/hAT-hAT19	478875	479363	806	+	.	ID="RND-4_FAMILY-77";Tend="1674";Tstart="1159";shortTE="F";uid="54070f02-2eb2-4c66-b79b-af36c1cfd02c"
NW_020272890.1	RepeatMasker	DNA	509067	510946	5215	+	.	ID="RND-6_FAMILY-12772";Tend="2260";Tstart="441";shortTE="F";uid="130b97bc-3a5e-4065-94d1-6f986bcacb90"
NW_020272890.1	RepeatMasker	DNA/hAT-hATm	158088	158515	3114	+	.	ID="RND-1_FAMILY-211";Tend="1368";Tstart="932";shortTE="F";uid="1fa37ffb-0be7-4870-90ae-2943cbac0e47"
NW_020272890.1	RepeatMasker	DNA/hAT-hAT19	148941	149280	639	+	.	ID="RND-6_FAMILY-1827";Tend="614";Tstart="260";shortTE="F";uid="ab6d4fc7-f243-4861-a0a1-cd31e2c7454e"
NW_020272890.1	RepeatMasker	DNA/hAT-Charlie	391470	391845	1627	+	.	ID="RND-6_FAMILY-2174";TEgroup="ctg_1178%7CRND-6_FAMILY-2174%7C1";Tend="1716";Tstart="1260";shortTE="F";uid="d4a012a1-b97c-4220-9068-88d1909b8cf4"
NW_020272890.1	RepeatMasker	DNA	306284	306456	1251	+	.	ID="RND-1_FAMILY-180";Tend="1422";Tstart="1250";shortTE="F";uid="9a0a272c-79ec-4bcf-80aa-927386ca4fdc"
NW_020272890.1	RepeatMasker	Unknown	324	881	3988	+	.	ID="RND-5_FAMILY-517";Tend="1244";Tstart="678";shortTE="F";uid="041fbeb5-72a4-4a5c-8d45-1336fe779e88"
NW_020272890.1	RepeatMasker	DNA/hAT-hAT19	403797	403975	550	+	.	ID="RND-5_FAMILY-526";Tend="1481";Tstart="1328";shortTE="F";uid="5fbe1e6f-38c6-4bbb-bf69-ae19fb7061cb"
NW_020272890.1	RepeatMasker	Unknown	413720	413864	1063	+	.	ID="RND-6_FAMILY-28025";Tend="1148";Tstart="1003";shortTE="F";uid="f4ff3841-df31-4c43-b4ff-8591f6e02268"
NW_020272890.1	RepeatMasker	DNA/hAT-hAT19	167783	167998	1213	+	.	ID="DNA8-64_AP";Tend="622";Tstart="407";shortTE="F";uid="04766719-6ece-4416-8b7b-1609bc0f62b6"
NW_020272890.1	RepeatMasker	LINE/Penelope	390725	390835	512	+	.	ID="RND-5_FAMILY-147";Tend="1483";Tstart="1381";shortTE="F";uid="983562f2-e8e2-49b4-86c6-f83ce011ac5c"
NW_020272890.1	RepeatMasker	RC/Helitron	24305	26182	15046	+	.	ID="RND-1_FAMILY-152";Tend="2776";Tstart="789";shortTE="F";uid="8fa4392f-540e-4fc3-ad3a-bfff0459f373"
NW_020272890.1	RepeatMasker	LINE/I-Jockey	115809	116278	930	+	.	ID="RND-5_FAMILY-126";Tend="3306";Tstart="2870";shortTE="F";uid="0ba40326-ef3d-4d03-9e0e-83db49311090"
NW_020272890.1	RepeatMasker	LINE/RTE-BovB	44416	44693	1753	+	.	ID="RND-5_FAMILY-1795";Tend="2001";Tstart="1720";shortTE="F";uid="b1b989ce-67a4-48d1-b2c5-911f19318e49"
NW_020272890.1	RepeatMasker	DNA/Ginger-2	336506	336707	616	+	.	ID="GINGER2-1_AP";Tend="2824";Tstart="2614";shortTE="F";uid="a5d8dd8e-803c-4461-90fa-8896933ac7a6"
NW_020272890.1	RepeatMasker	DNA/hAT-Tip100	127386	128445	7582	+	.	ID="RND-1_FAMILY-170";Tend="1888";Tstart="826";shortTE="F";uid="244dbe24-c91e-4448-bbb8-df0acca8db87"
NW_020272890.1	RepeatMasker	LINE/Penelope	494775	494953	486	+	.	ID="RND-6_FAMILY-2922";Tend="1505";Tstart="1332";shortTE="F";uid="7b399bfc-94d8-4004-82fe-5d20f3b45398"
NW_020272890.1	RepeatMasker	DNA	412517	412939	2510	+	.	ID="ttaa26_ap";Tend="581";Tstart="142";shortTE="F";uid="d870d2a6-f3b7-43ba-8ac2-a35f255abb56"
NW_020272890.1	RepeatMasker	Unknown	412974	413423	3619	+	.	ID="RND-1_FAMILY-117";Tend="1447";Tstart="998";shortTE="F";uid="e63368ce-8ab6-4503-9741-64bc72f6c8c9"
NW_020272890.1	RepeatMasker	DNA/hAT-hATm	303145	303259	809	+	.	ID="RND-1_FAMILY-254";Tend="1383";Tstart="1272";shortTE="F";uid="a2d5e0f1-3153-4595-a600-e67b95e3b417"
NW_020272890.1	RepeatMasker	Unknown	340513	340681	753	+	.	ID="RND-6_FAMILY-3280";Tend="1134";Tstart="967";shortTE="F";uid="973f3348-f799-4601-9aab-592a50114ed3"
NW_020272890.1	RepeatMasker	Unknown	235029	235151	601	+	.	ID="RND-1_FAMILY-14";Tend="1065";Tstart="955";shortTE="F";uid="ae38bbc8-2672-48ac-bd7e-fd2f888ae0ca"
NW_020272890.1	RepeatMasker	DNA/hAT	31339	31770	3362	+	.	ID="RND-1_FAMILY-304";Tend="1322";Tstart="889";shortTE="F";uid="ee021993-94e8-4bd2-9543-b0b853694736"
NW_020272890.1	RepeatMasker	DNA/hAT-Tip100	446148	446286	559	+	.	ID="RND-6_FAMILY-11428";Tend="2476";Tstart="2307";shortTE="F";uid="0dfcab52-4e51-4256-97c0-d97d131a77bc"
NW_020272890.1	RepeatMasker	Unknown	482790	483261	3002	+	.	ID="RND-6_FAMILY-8336";Tend="1460";Tstart="994";shortTE="F";uid="c5df7cf2-8b5f-4518-98e7-90a674abbd9c"
NW_020272890.1	RepeatMasker	Unknown	482212	482688	1481	+	.	ID="RND-6_FAMILY-4050";Tend="1407";Tstart="940";shortTE="F";uid="fbeaf8f1-a354-4fcb-892d-021ed60c91b6"
NW_020272890.1	RepeatMasker	Unknown	487653	487843	1290	+	.	ID="RND-5_FAMILY-189";Tend="1689";Tstart="1483";shortTE="F";uid="d1e95d7d-48fb-48f0-a9c7-5de21cf855f5"
NW_020272890.1	RepeatMasker	LINE/Penelope	343160	343324	474	+	.	ID="RND-5_FAMILY-147";Tend="1491";Tstart="1350";shortTE="F";uid="b8088b9b-e3dc-46f1-9a00-d7200e1f8bd0"
NW_020272890.1	RepeatMasker	Unknown	180220	180365	765	+	.	ID="RND-6_FAMILY-14090";Tend="1352";Tstart="1199";shortTE="F";uid="6818664c-84fb-46f0-b063-c5640ca59bf1"
NW_020272890.1	RepeatMasker	RC/Helitron	389298	390173	7540	+	.	ID="RND-1_FAMILY-152";Tend="2744";Tstart="1868";shortTE="F";uid="17275a79-fed0-4519-83d0-ce0afe066d6c"
NW_020272890.1	RepeatMasker	LINE/I-Jockey	218883	219824	741	+	.	ID="VINGI-27_LMI";Tend="3251";Tstart="2035";shortTE="F";uid="91cd2da2-f167-4071-8817-bee2f1cb6290"
NW_020272890.1	RepeatMasker	DNA/Ginger	207004	207533	2879	+	.	ID="RND-6_FAMILY-5619";Tend="2086";Tstart="1552";shortTE="F";uid="8fb0b902-b040-4b28-906f-9b3a1115091b"
NW_020272890.1	RepeatMasker	Unknown	19243	19929	3722	+	.	ID="RND-6_FAMILY-12935";Tend="1402";Tstart="700";shortTE="F";uid="e7eb9419-0c89-4317-92f7-67084e4880a6"
NW_020272890.1	RepeatMasker	DNA/hAT-Charlie	435771	436289	2404	+	.	ID="RND-6_FAMILY-5709";Tend="1384";Tstart="895";shortTE="F";uid="2acbf634-5a23-4209-b22a-b484e678871e"
NW_020272890.1	RepeatMasker	DNA/hAT-Tip100	1938	2296	1314	+	.	ID="RND-4_FAMILY-93";Tend="1278";Tstart="962";shortTE="F";uid="5d17c112-8f37-4e07-ab6e-ba4a99cf5daf"
NW_020272890.1	RepeatMasker	DNA/hAT-hAT19	19954	20100	772	+	.	ID="HAT-N13_AP";Tend="626";Tstart="494";shortTE="F";uid="c703768b-3444-4a24-bf1c-c1bc1e9f630c"
NW_020272890.1	RepeatMasker	RC/Helitron	259970	260072	769	+	.	ID="RND-6_FAMILY-5903";Tend="1626";Tstart="1524";shortTE="F";uid="81815d42-abdb-4e93-b6a7-299fae2856fc"
NW_020272890.1	RepeatMasker	LINE/CR1	160861	162148	9997	+	.	ID="RND-6_FAMILY-8165";Tend="1936";Tstart="644";shortTE="F";uid="b3cdd36c-26f9-4033-b81f-9344cb4d0493"
NW_020272890.1	RepeatMasker	DNA/hAT	162539	163351	6751	+	.	ID="RND-1_FAMILY-556";Tend="1497";Tstart="688";shortTE="F";uid="ffbadc14-0949-4661-b677-b64ca680f5ea"
NW_020272890.1	RepeatMasker	DNA/hAT-Charlie	238592	238881	836	+	.	ID="RND-5_FAMILY-5168";Tend="1292";Tstart="993";shortTE="F";uid="ffc6626e-72b9-461e-beae-c8eac8f1eb0d"
NW_020272890.1	RepeatMasker	DNA/hAT-hAT19	11718	12130	2432	+	.	ID="RND-6_FAMILY-986";Tend="1368";Tstart="951";shortTE="F";uid="705c2fad-1a99-4130-a85b-30dd99264201"
NW_020272890.1	RepeatMasker	DNA/hAT-hAT19	281241	282403	7536	+	.	ID="RND-4_FAMILY-4126";Tend="1944";Tstart="807";shortTE="F";uid="38d6cca0-a49d-42cb-a487-0b38bc77b1c8"
NW_020272890.1	RepeatMasker	DNA/hAT-hAT19	419052	419760	3369	+	.	ID="HAT-N2_AP";Tend="735";Tstart="1";shortTE="F";uid="47802d12-6e49-4c30-a3de-a46f49a534d5"
NW_020272890.1	RepeatMasker	LINE/L2	60965	61492	3743	+	.	ID="RND-6_FAMILY-335";Tend="1450";Tstart="927";shortTE="F";uid="8249b352-a9df-44df-af84-2f60cc418e77"
NW_020272890.1	RepeatMasker	DNA/hAT-hATm	371845	372056	510	+	.	ID="RND-5_FAMILY-4934";Tend="1757";Tstart="1543";shortTE="F";uid="bef7576d-bee8-4afb-a918-630ae415ce7f"
NW_020272890.1	RepeatMasker	Unknown	351754	351951	450	+	.	ID="RND-6_FAMILY-6700";Tend="959";Tstart="795";shortTE="F";uid="29ea1c5a-a860-4671-9f15-ebcd48d9ff3e"
NW_020272890.1	RepeatMasker	DNA/hAT-hAT19	167267	167597	1749	+	.	ID="DNA8-64_AP";Tend="376";Tstart="1";shortTE="F";uid="352c4492-0d63-43a0-b317-f05127c49cf5"
NW_020272890.1	RepeatMasker	LINE/I-Jockey	418510	418947	615	+	.	ID="RND-1_FAMILY-418";Tend="1001";Tstart="564";shortTE="F";uid="85fe3b5d-2605-4e2d-9015-d3914f532c9c"
NW_020272890.1	RepeatMasker	RC/Helitron	61492	61799	1855	+	.	ID="HELITRON-1_HTIM";Tend="1050";Tstart="746";shortTE="F";uid="4cfcb5a1-fdd1-4495-a115-c89151286015"
NW_020272890.1	RepeatMasker	DNA/hAT-Blackjack	86595	86906	1443	+	.	ID="RND-6_FAMILY-9161";Tend="1237";Tstart="874";shortTE="F";uid="536a6f3f-6757-4eb0-8a6e-140eb1f9aaa8"
NW_020272890.1	RepeatMasker	DNA/TcMar-Mariner	467545	467734	1084	+	.	ID="MARINER-N6_LMI";Tend="706";Tstart="518";shortTE="F";uid="155d88b9-d653-482b-8676-3133954813e7"
NW_020272890.1	RepeatMasker	DNA	306113	306299	1323	+	.	ID="rnd-1_family-180";Tend="725";Tstart="421";shortTE="F";uid="e7d26017-09e6-4fc4-88dd-8badfa5026a2"
NW_020272890.1	RepeatMasker	DNA/hAT	372873	373124	943	+	.	ID="RND-6_FAMILY-2034";Tend="1069";Tstart="748";shortTE="F";uid="379853a8-da92-4c05-b2d4-1c67fa08f91f"
NW_020272890.1	RepeatMasker	DNA/hAT-Charlie	177366	177552	415	+	.	ID="RND-6_FAMILY-5825";Tend="888";Tstart="688";shortTE="F";uid="f7dd8a52-8617-453d-b5b4-525c82a95543"
NW_020272890.1	RepeatMasker	DNA/TcMar-Pogo	409078	409413	2602	-	.	ID="RND-6_FAMILY-997";Tend="1325";Tstart="977";shortTE="F";uid="f52284e8-9fee-455e-9b33-1bdc367a966c"
NW_020272890.1	RepeatMasker	DNA/hAT-hAT19	163617	164493	4800	-	.	ID="RND-1_FAMILY-115";Tend="1966";Tstart="1198";shortTE="F";uid="0f4d369d-ee6d-45f6-9b49-db984c5d261e"
NW_020272890.1	RepeatMasker	DNA/PiggyBac	160544	160829	1218	-	.	ID="RND-5_FAMILY-3699";Tend="1853";Tstart="1576";shortTE="F";uid="b4248b77-9e7a-4f25-b936-57d789509607"
NW_020272890.1	RepeatMasker	DNA/hAT-Tip100	128609	128970	466	-	.	ID="RND-6_FAMILY-3853";Tend="1353";Tstart="981";shortTE="F";uid="d32c459d-e84b-4421-9410-4f2e0761e3d6"
NW_020272890.1	RepeatMasker	Unknown	291334	292328	7361	-	.	ID="RND-5_FAMILY-756";Tend="1744";Tstart="760";shortTE="F";uid="2b7ae645-f8e5-4828-bfdb-ba2518df0c28"
NW_020272890.1	RepeatMasker	DNA/Sola-1	346060	346405	1022	-	.	ID="SOLA1-5_AP";TEgroup="ctg_1178%7CSOLA1-5_AP%7C1";Tend="3654";Tstart="1";shortTE="F";uid="182b33c7-af5a-4317-be6d-678fd3c626b1"
NW_020272890.1	RepeatMasker	RC/Helitron	482680	482797	866	-	.	ID="RND-5_FAMILY-4555";Tend="669";Tstart="554";shortTE="F";uid="2dbbb503-142b-43fc-93b0-04714b92103d"
NW_020272890.1	RepeatMasker	Unknown	33496	34193	5548	-	.	ID="RND-6_FAMILY-6204";Tend="1601";Tstart="891";shortTE="F";uid="ff563fb2-558e-4f24-8efa-813b4300eaed"
NW_020272890.1	RepeatMasker	DNA/hAT-hAT19	148543	149233	5005	-	.	ID="RND-1_FAMILY-209";Tend="1681";Tstart="986";shortTE="F";uid="29e0e9f2-8821-421e-9acc-47572b5b9fd4"
NW_020272890.1	RepeatMasker	DNA/Kolobok-E	157064	157611	1936	-	.	ID="RND-4_FAMILY-559";Tend="2020";Tstart="1502";shortTE="F";uid="bf76f4e3-2d85-46e0-9b78-5499469ed0c9"
NW_020272890.1	RepeatMasker	DNA/hAT	238404	238585	886	-	.	ID="RND-3_FAMILY-12";Tend="1118";Tstart="945";shortTE="F";uid="987b2539-aa35-4594-ba6f-26420ec1d3ed"
NW_020272890.1	RepeatMasker	Unknown	21785	22586	5571	-	.	ID="RND-6_FAMILY-7209";Tend="1447";Tstart="608";shortTE="F";uid="fb3ff2f2-9934-4bbc-99ba-763821810d0e"
NW_020272890.1	RepeatMasker	LINE/I-Jockey	271028	272913	2802	-	.	ID="RND-6_FAMILY-1499";Tend="2472";Tstart="347";shortTE="F";uid="62a67973-0813-4888-9d04-3c451934cdca"
NW_020272890.1	RepeatMasker	DNA/hAT-Tip100	435607	435768	1113	-	.	ID="RND-1_FAMILY-293";Tend="865";Tstart="702";shortTE="F";uid="8ad998ae-36b5-4c8d-b314-38ef1c249b24"
NW_020272890.1	RepeatMasker	Unknown	179574	179911	1107	-	.	ID="RND-6_FAMILY-14090";Tend="1445";Tstart="1096";shortTE="F";uid="821587a7-42be-4d7b-994a-bfa7a85980db"
NW_020272890.1	RepeatMasker	DNA/Kolobok-T2	512121	515248	20513	-	.	ID="KOLOBOK-1_AP";Tend="4370";Tstart="1254";shortTE="F";uid="c3a4fdc2-56c7-40dd-b01e-97fb885bf43a"
NW_020272890.1	RepeatMasker	DNA/hAT-Tip100	437521	437952	3192	-	.	ID="RND-1_FAMILY-64";Tend="1397";Tstart="956";shortTE="F";uid="1714f7ec-8dc3-49b1-8ef7-8724109461a7"
NW_020272890.1	RepeatMasker	Unknown	315252	315583	2304	-	.	ID="RND-1_FAMILY-123";Tend="1254";Tstart="916";shortTE="F";uid="559213a7-0024-4d8c-a2b7-d1729d1286ba"
NW_020272890.1	RepeatMasker	LINE/RTE-X	510950	511201	1544	-	.	ID="RND-1_FAMILY-85";Tend="2195";Tstart="1950";shortTE="F";uid="5e7bc722-5aea-4f1b-9e4f-73823e50d567"
NW_020272890.1	RepeatMasker	DNA/hAT-hAT19	348282	348403	469	-	.	ID="DNA8-64_AP";Tend="538";Tstart="407";shortTE="F";uid="da1d8030-1f08-46eb-bf77-dc39c2f2129f"
NW_020272890.1	RepeatMasker	DNA/TcMar-Mariner	467035	467186	770	-	.	ID="MARINER-N6_LMI";Tend="708";Tstart="553";shortTE="F";uid="9cbe2f20-08c0-45e9-8a89-9ecbc25efc85"
NW_020272890.1	RepeatMasker	DNA/hAT-Tip100	419761	420526	3688	-	.	ID="RND-6_FAMILY-25621";Tend="1677";Tstart="897";shortTE="F";uid="2d6f8d93-5ef3-4207-8d6f-312ca320f600"
NW_020272890.1	RepeatMasker	LINE/RTE-BovB	442480	442614	402	-	.	ID="HALYOMORPHA_HALYS-5_FAMILY-72";Tend="1172";Tstart="1038";shortTE="F";uid="b5e9cf4b-e4cb-4430-901f-cc143431f3a0"
NW_020272890.1	RepeatMasker	DNA/Crypton-I	178483	179553	7992	-	.	ID="RND-1_FAMILY-442";Tend="1856";Tstart="781";shortTE="F";uid="524e3b43-b1ad-4dba-a18f-f24773ecf15a"
NW_020272890.1	RepeatMasker	DNA/hAT-hAT19	15395	15683	1916	-	.	ID="RND-1_FAMILY-55";Tend="1229";Tstart="943";shortTE="F";uid="9fdb3fe9-0b0c-49bd-b75d-d999d8352926"
NW_020272890.1	RepeatMasker	DNA/hAT-Tip100	485839	486098	2083	-	.	ID="RND-1_FAMILY-64";Tend="1253";Tstart="994";shortTE="F";uid="e096c8ee-39c0-44f9-a292-66d24851ec61"
NW_020272890.1	RepeatMasker	DNA/Kolobok-E	234400	234956	2082	-	.	ID="RND-4_FAMILY-559";Tend="1381";Tstart="804";shortTE="F";uid="c646999f-66f0-45fd-a87c-09c99f1ff501"
NW_020272890.1	RepeatMasker	LINE/RTE-BovB	357940	358476	801	-	.	ID="RTE-10_LMI";Tend="2437";Tstart="1914";shortTE="F";uid="a7b2c24e-92f9-4bf3-891a-2cf05aaaca13"
NW_020272890.1	RepeatMasker	DNA/Kolobok-E	158861	159430	1818	-	.	ID="RND-4_FAMILY-559";Tend="1457";Tstart="815";shortTE="F";uid="40382406-be8e-401f-b052-c812a2d2ab73"
NW_020272890.1	RepeatMasker	DNA/TcMar-Pogo	80183	80359	482	-	.	ID="RND-6_FAMILY-4164";Tend="884";Tstart="663";shortTE="F";uid="e2f99bf0-9796-40c5-a520-68b7bbab30f2"
NW_020272890.1	RepeatMasker	LINE/RTE-X	415942	416602	5727	-	.	ID="RND-1_FAMILY-85";Tend="2197";Tstart="1544";shortTE="F";uid="7fe8354b-3291-4440-a695-de84273e6a6d"
NW_020272890.1	RepeatMasker	Unknown	415685	415945	2257	-	.	ID="RND-6_FAMILY-5430";Tend="1807";Tstart="1548";shortTE="F";uid="301786ec-a846-42e3-a68a-6f3181dee477"
NW_020272890.1	RepeatMasker	LINE/CR1	334163	336494	16920	-	.	ID="RND-6_FAMILY-5469";Tend="2161";Tstart="47";shortTE="F";uid="67d696d0-006b-4f2f-a8c5-198d2177653f"
NW_020272890.1	RepeatMasker	LTR/Pao	443782	444107	555	-	.	ID="RND-5_FAMILY-5415";Tend="1459";Tstart="1109";shortTE="F";uid="47359177-44fe-445f-af38-0d32e89b8ace"
NW_020272890.1	RepeatMasker	DNA	508775	509148	1161	-	.	ID="RND-6_FAMILY-6762";Tend="1657";Tstart="1317";shortTE="F";uid="605c0058-7acf-4fd1-97f0-2395dd4d16d7"
NW_020272890.1	RepeatMasker	RC/Helitron	61800	62326	1202	-	.	ID="HELITRON-3_HMM";Tend="4298";Tstart="3775";shortTE="F";uid="27a60ea8-9d19-4ca0-b0f2-efacc1d0b311"
NW_020272890.1	RepeatMasker	DNA/hAT-Tip100	37414	37815	754	-	.	ID="RND-1_FAMILY-101";TEgroup="ctg_1178%7CRND-1_FAMILY-101%7C1";Tend="1423";Tstart="901";shortTE="F";uid="29683847-8221-4b14-8d42-b35e00130738"
NW_020272890.1	RepeatMasker	DNA/hAT	104804	104965	547	-	.	ID="RND-5_FAMILY-1506";Tend="2132";Tstart="1974";shortTE="F";uid="3b374202-820a-4634-936d-3a32be11fc09"
NW_020272890.1	RepeatMasker	DNA/hAT-Ac	344318	344500	795	-	.	ID="RND-1_FAMILY-77";Tend="1037";Tstart="873";shortTE="F";uid="934a6a43-5b9e-4553-8b9b-c264eb7ea8db"
NW_020272890.1	RepeatMasker	RC/Helitron	496393	497302	3396	-	.	ID="HELITRON-2_DF";Tend="1852";Tstart="937";shortTE="F";uid="0612386c-a41e-4f41-80c6-662241d97483"
NW_020272890.1	RepeatMasker	DNA/hAT	492619	494397	14345	-	.	ID="RND-1_FAMILY-556";Tend="2361";Tstart="624";shortTE="F";uid="2c27d0b8-7bb2-4b7b-9919-baf3191556a7"
NW_020272890.1	RepeatMasker	DNA/TcMar-Pogo	500807	501543	936	-	.	ID="RND-5_FAMILY-1711";TEgroup="ctg_1178%7CRND-5_FAMILY-1711%7C1";Tend="1709";Tstart="872";shortTE="F";uid="e21b7da4-5928-46d3-a552-6cbede2a04fa"
NW_020272890.1	RepeatMasker	DNA/TcMar-Pogo	504534	505304	4265	-	.	ID="RND-5_FAMILY-3226";Tend="1713";Tstart="922";shortTE="F";uid="42a4f825-616d-4699-a3a7-0388ce4ef93b"
NW_020272890.1	RepeatMasker	RC/Helitron	179	402	1338	-	.	ID="RND-1_FAMILY-242";Tend="876";Tstart="628";shortTE="F";uid="355f90bd-1bb1-4537-8b1d-103a261ceb11"
NW_020272890.1	RepeatMasker	DNA/hAT-Ac	483303	483459	673	-	.	ID="RND-6_FAMILY-20148";Tend="1209";Tstart="1059";shortTE="F";uid="5210f47b-63f5-4e1b-8bd2-88541c8de840"
NW_020272890.1	RepeatMasker	DNA/hAT-Charlie	177678	178184	2654	-	.	ID="rnd-5_family-1901";Tend="1346";Tstart="584";shortTE="F";uid="a047e5e4-dc5d-4c3f-8f87-a18c1f991096"
NW_020272890.1	RepeatMasker	LINE/RTE-BovB	354082	354697	804	-	.	ID="RND-6_FAMILY-2649";Tend="1094";Tstart="497";shortTE="F";uid="a0562fb8-8714-4bcd-a02f-c7f9e2d25577"
NW_020272890.1	RepeatMasker	DNA/TcMar-Mariner	467270	467523	626	-	.	ID="HALYOMORPHA_HALYS-5_FAMILY-3063";Tend="1033";Tstart="770";shortTE="F";uid="6f329695-efbe-41eb-a7b1-76611ec68743"
NW_020272890.1	RepeatMasker	DNA/TcMar-Pogo	407827	408068	1943	-	.	ID="RND-1_FAMILY-472";Tend="1494";Tstart="1251";shortTE="F";uid="19f4e248-861c-4204-bba4-d17c8977d6d3"
NW_020272890.1	RepeatMasker	Unknown	310621	310759	1051	-	.	ID="RND-1_FAMILY-123";Tend="1369";Tstart="1229";shortTE="F";uid="afea467a-887e-4a73-b9ab-cd0adf711ed6"
NW_020272890.1	RepeatMasker	DNA/hAT-Tip100	73633	73860	879	-	.	ID="RND-1_FAMILY-387";Tend="1178";Tstart="955";shortTE="F";uid="0bbb50be-4723-41ba-a370-9d0ae01b774a"
NW_020272890.1	RepeatMasker	DNA	406065	406240	909	-	.	ID="RND-1_FAMILY-436";Tend="562";Tstart="385";shortTE="F";uid="21b95941-d29c-449c-a405-43f6d3d14d66"
NW_020272890.1	RepeatMasker	Unknown	116981	117175	747	-	.	ID="RND-5_FAMILY-2045";Tend="1949";Tstart="1765";shortTE="F";uid="8bed1422-4650-433c-81cf-9209328d68e7"
NW_020272890.1	RepeatMasker	DNA/Kolobok-T2	352034	352186	432	-	.	ID="REP-4_PBA";Tend="581";Tstart="428";shortTE="F";uid="9d5af383-7931-4b77-a454-471d48378286"
NW_020272890.1	RepeatMasker	DNA/hAT-hAT19	251791	252311	1989	-	.	ID="RND-6_FAMILY-7848";Tend="1393";Tstart="903";shortTE="F";uid="3e125754-0d82-48e2-9ce9-c1b1de5e76d9"
NW_020272890.1	RepeatMasker	RC/Helitron	64401	65389	3627	-	.	ID="HELITRON-3_HMM";Tend="3766";Tstart="2718";shortTE="F";uid="6a40b63e-3f5b-4e98-ad5f-0db3406d6f08"
NW_020272890.1	RepeatMasker	DNA/Kolobok-E	508254	508793	1633	-	.	ID="KOLOBOKE-4_AP";TEgroup="ctg_1178%7CKOLOBOKE-4_AP%7C1";Tend="8322";Tstart="7703";shortTE="F";uid="0303d416-2264-4321-a3cc-ae5bc888ea59"
NW_020272890.1	RepeatMasker	DNA/hAT	461428	462137	1653	-	.	ID="RND-6_FAMILY-575";TEgroup="ctg_1178%7CRND-6_FAMILY-575%7C1";Tend="1769";Tstart="922";shortTE="F";uid="c582f838-6a5a-49ed-83e8-a65436929c5b"
NW_020272890.1	RepeatMasker	Unknown	287118	287364	648	-	.	ID="RND-6_FAMILY-285";Tend="1189";Tstart="927";shortTE="F";uid="68225fee-fe49-44db-81f3-053e12488044"
NW_020272890.1	RepeatMasker	LINE/I-Jockey	93677	95413	6940	-	.	ID="RND-5_FAMILY-430";Tend="2044";Tstart="214";shortTE="F";uid="f632865d-4d7b-40f7-96a3-122c9f255152"
NW_020272890.1	RepeatMasker	DNA/hAT-hAT19	441881	442396	807	-	.	ID="rnd-6_family-8724";Tend="1291";Tstart="610";shortTE="F";uid="d99248ff-824b-487c-8416-7a70caa9cf68"
NW_020272890.1	RepeatMasker	DNA/hAT-hAT19	231653	232104	3612	-	.	ID="RND-1_FAMILY-72";Tend="1821";Tstart="1375";shortTE="F";uid="d0248cdf-20c3-49de-b504-c8570765dc34"
NW_020272890.1	RepeatMasker	Unknown	66908	67008	499	-	.	ID="RND-6_FAMILY-3816";Tend="1277";Tstart="1177";shortTE="F";uid="337e3efe-6985-4adf-a48f-0a06e1269e8a"
NW_020272890.1	RepeatMasker	LINE/I-Jockey	310968	314628	3746	-	.	ID="RND-6_FAMILY-14725";Tend="4447";Tstart="849";shortTE="F";uid="e70dc2a1-777e-4251-b6e7-38ec497d78cf"
NW_020272890.1	RepeatMasker	Unknown	404081	404377	1860	-	.	ID="RND-1_FAMILY-381";Tend="2045";Tstart="1748";shortTE="F";uid="4aca334c-7510-4824-a9f6-3fa72409423d"
NW_020272890.1	RepeatMasker	Unknown	220166	220351	1153	-	.	ID="RND-5_FAMILY-142";Tend="1169";Tstart="984";shortTE="F";uid="29fc84d7-3011-4903-823a-59e28dc886e2"
NW_020272890.1	RepeatMasker	RC/Helitron	93508	93678	438	-	.	ID="RND-6_FAMILY-9196";Tend="1186";Tstart="1011";shortTE="F";uid="8812d926-b735-4621-b3a0-5e5362c193b2"
NW_020272890.1	RepeatMasker	LINE/RTE-X	511486	512120	5466	-	.	ID="RND-1_FAMILY-85";Tend="2197";Tstart="1570";shortTE="F";uid="65526acf-c8ae-49bd-b8fc-0c4225ceb1ee"
NW_020272890.1	RepeatMasker	RC/Helitron	65475	65612	510	-	.	ID="HELITRON-N4_LMI";Tend="138";Tstart="1";shortTE="F";uid="d6aaddbc-66bf-4a4d-9fc7-5dd2bc55411d"
NW_020272890.1	RepeatMasker	DNA/hAT	104959	105558	3807	-	.	ID="RND-6_FAMILY-3375";Tend="1605";Tstart="1003";shortTE="F";uid="2ebc88a2-81a1-4c8e-9440-17820346ca27"
NW_020272890.1	RepeatMasker	DNA/hAT-Ac	343877	344015	507	-	.	ID="RND-1_FAMILY-77";Tend="1861";Tstart="1717";shortTE="F";uid="d69765bc-9937-4e49-ad5e-024f0bba9719"
NW_020272890.1	RepeatMasker	DNA/Ginger-1	45394	45653	1996	-	.	ID="GINGER1-1_AP";Tend="4255";Tstart="3527";shortTE="F";uid="ff76a12d-7fc5-48f6-840f-0ad63fd8d700"
NW_020272890.1	RepeatMasker	DNA/hAT	308867	309871	6802	-	.	ID="RND-6_FAMILY-3375";Tend="1595";Tstart="581";shortTE="F";uid="fdbba231-d378-4f63-8adb-a67d773060a4"
NW_020272890.1	RepeatMasker	LINE/I-Jockey	151956	152414	1828	-	.	ID="RND-5_FAMILY-430";Tend="1583";Tstart="1117";shortTE="F";uid="4725a4a1-2525-42d9-9f34-50a2a0c07e18"
NW_020272890.1	RepeatMasker	RC/Helitron	485394	485844	1988	-	.	ID="HELITRON-4_HMM";Tend="3175";Tstart="2686";shortTE="F";uid="4e4ad90d-e6a0-4376-960e-673fb9600c51"
NW_020272890.1	RepeatMasker	DNA/hAT-hAT19	14462	14953	3240	-	.	ID="RND-1_FAMILY-55";Tend="1729";Tstart="1245";shortTE="F";uid="675c3943-f75c-4425-96b6-99c981e0b364"
NW_020272890.1	RepeatMasker	Unknown	21503	21778	1709	-	.	ID="RND-5_FAMILY-911";Tend="1648";Tstart="1366";shortTE="F";uid="30a17c71-1d8b-4bab-9a18-0eb220b29d0c"
NW_020272890.1	RepeatMasker	Unknown	264144	264344	1049	-	.	ID="RND-1_FAMILY-94";Tend="1700";Tstart="1489";shortTE="F";uid="9726c4e4-b45a-484d-a834-e4c1196c0c66"
NW_020272890.1	RepeatMasker	Unknown	449556	449677	973	-	.	ID="RND-4_FAMILY-18";Tend="1609";Tstart="1488";shortTE="F";uid="9e7d990e-7e38-4aaf-a714-056e8e8239f0"
NW_020272890.1	RepeatMasker	DNA/hAT-Tip100	372146	372571	2825	-	.	ID="RND-1_FAMILY-121";Tend="1344";Tstart="909";shortTE="F";uid="0a55781e-6852-4c96-8c09-952cc644bb61"
NW_020272890.1	RepeatMasker	DNA/hAT-Ac	253423	254053	4351	-	.	ID="RND-1_FAMILY-21";Tend="1564";Tstart="935";shortTE="F";uid="6f7d9038-264f-4f20-a22c-e32f0d380595"
NW_020272890.1	RepeatMasker	DNA/Kolobok-E	233994	234156	447	-	.	ID="RND-4_FAMILY-559";Tend="1543";Tstart="1374";shortTE="F";uid="b5c0cf49-794d-49a3-83f7-2e67a8c4b1d6"
NW_020272890.1	RepeatMasker	LINE/Penelope	48115	48327	433	-	.	ID="RND-6_FAMILY-2922";Tend="1660";Tstart="1438";shortTE="F";uid="ad5ca0f0-49ff-47c1-bcaf-65fd9dbb9bd6"
NW_020272890.1	RepeatMasker	Unknown	67390	67869	3603	-	.	ID="RND-5_FAMILY-1754";Tend="1424";Tstart="946";shortTE="F";uid="9721a3e0-b03d-454a-8483-43fb615c939a"
NW_020272890.1	RepeatMasker	DNA/TcMar-Pogo	299568	299933	1794	-	.	ID="RND-5_FAMILY-2088";Tend="1545";Tstart="1158";shortTE="F";uid="1f67a796-d093-4108-9318-8a1b4e3c5e0f"
NW_020272890.1	RepeatMasker	DNA/hAT-Ac	287799	288112	1848	-	.	ID="RND-6_FAMILY-8297";Tend="1367";Tstart="1062";shortTE="F";uid="453bbdfc-32f2-4586-8e48-c9ade9fe0ff9"
NW_020272890.1	RepeatMasker	DNA/hAT-Tip100	135649	135919	1341	-	.	ID="RND-5_FAMILY-2195";Tend="1147";Tstart="877";shortTE="F";uid="398be76b-fd88-4e0a-89a3-bfd0fbfaeb94"
NW_020272890.1	RepeatMasker	DNA/TcMar-Pogo	501816	502262	1133	-	.	ID="RND-5_FAMILY-1711";Tend="879";Tstart="375";shortTE="F";uid="188a9121-26d1-40a4-b908-fe2992b72b3e"
NW_020272890.1	RepeatMasker	Unknown	123026	123510	3001	-	.	ID="RND-1_FAMILY-295";Tend="1445";Tstart="936";shortTE="F";uid="aa21f597-ceda-4404-824b-7981832b7f00"
NW_020272890.1	RepeatMasker	Unknown	51705	52072	2227	-	.	ID="RND-5_FAMILY-486";Tend="1297";Tstart="907";shortTE="F";uid="9505273c-c909-47e1-ba71-d55062d09a9b"
NW_020272890.1	RepeatMasker	RC/Helitron	187543	187890	2600	-	.	ID="RND-1_FAMILY-45";Tend="1303";Tstart="957";shortTE="F";uid="6243876d-bb3f-49b4-a4e2-d635ca8afc7b"
NW_020272890.1	RepeatMasker	DNA/hAT-Charlie	308149	308554	1953	-	.	ID="RND-4_FAMILY-616";Tend="1328";Tstart="946";shortTE="F";uid="e0b7b91a-8f75-407f-b5c2-bf47db3c1855"
NW_020272890.1	RepeatMasker	Unknown	155889	156233	2481	-	.	ID="RND-5_FAMILY-608";Tend="955";Tstart="611";shortTE="F";uid="4644b1ad-fda0-485c-a606-0b1ba7473b0c"
NW_020272890.1	RepeatMasker	LINE/RTE-BovB	136331	136602	758	-	.	ID="RND-5_FAMILY-2080";Tend="1520";Tstart="1248";shortTE="F";uid="dc21ec48-4f8a-4f2c-9c4b-3014437f99b3"
NW_020272890.1	RepeatMasker	Unknown	221346	221512	853	-	.	ID="RND-5_FAMILY-142";Tend="999";Tstart="833";shortTE="F";uid="33b2c062-e230-4586-ada0-50b3f0a52407"
NW_020272890.1	RepeatMasker	DNA/hAT-Tip100	37808	38003	1534	-	.	ID="RND-5_FAMILY-1059";Tend="860";Tstart="671";shortTE="F";uid="5b0259f4-9f14-4bec-97ba-404893e7c4d2"
NW_020272890.1	RepeatMasker	DNA/hAT-Charlie	156382	156682	1475	-	.	ID="RND-6_FAMILY-4118";Tend="1245";Tstart="925";shortTE="F";uid="ef10ef5d-f4ff-4b6d-ae04-48066339b5a1"
NW_020272890.1	RepeatMasker	Unknown	446146	446267	599	-	.	ID="RND-6_FAMILY-4920";Tend="1168";Tstart="1031";shortTE="F";uid="c532b6aa-6149-4e1f-acd4-22aee95ff59b"
NW_020272890.1	RepeatMasker	LINE/I	129595	130211	4959	-	.	ID="RND-5_FAMILY-1471";Tend="1717";Tstart="1099";shortTE="F";uid="a537eaeb-466e-43f7-89d2-7833de4fd098"
NW_020272890.1	RepeatMasker	Unknown	10061	10322	1780	-	.	ID="RND-1_FAMILY-434";Tend="1302";Tstart="1014";shortTE="F";uid="ade1f267-ade1-4907-b85d-c03ba4dfd43a"
NW_020272890.1	RepeatMasker	Unknown	511230	511489	2287	-	.	ID="RND-6_FAMILY-5430";Tend="1807";Tstart="1548";shortTE="F";uid="c79dcbc8-88e0-4d8c-8588-1934b531de08"
NW_020272890.1	RepeatMasker	DNA/hAT-Charlie	316203	316699	3941	-	.	ID="RND-5_FAMILY-2359";Tend="1507";Tstart="987";shortTE="F";uid="1179902f-f2a4-4c79-ba6b-1b6787dd5156"
NW_020272890.1	RepeatMasker	Unknown	178142	178472	2767	-	.	ID="RND-1_FAMILY-340";Tend="1318";Tstart="980";shortTE="F";uid="96d58303-998a-4981-bbe6-fe4f6c93e96a"
NW_020272890.1	RepeatMasker	DNA	134482	134659	983	-	.	ID="RND-1_FAMILY-16";Tend="1121";Tstart="944";shortTE="F";uid="4812c832-e7a1-4330-b444-485b6eec0a7b"
NW_020272890.1	RepeatMasker	Unknown	87704	87879	1400	-	.	ID="RND-1_FAMILY-142";Tend="1130";Tstart="954";shortTE="F";uid="a50ee5fa-b87e-4476-a389-6aa6d6f16ce4"
NW_020272890.1	RepeatMasker	DNA/hAT-Ac	381337	382339	7624	-	.	ID="RND-1_FAMILY-77";Tend="1877";Tstart="876";shortTE="F";uid="fa799f91-eaca-4008-8bf2-7a06a51e6789"
NW_020272890.1	RepeatMasker	DNA/hAT-Tip100	845	1051	1652	-	.	ID="RND-1_FAMILY-101";Tend="1115";Tstart="909";shortTE="F";uid="83107833-51f3-4315-9d3b-d0a483b03f16"
NW_020272890.1	RepeatMasker	Unknown	216719	217115	2214	-	.	ID="RND-5_FAMILY-142";Tend="1697";Tstart="1311";shortTE="F";uid="189590b8-2268-4470-84c8-055c0557087c"
NW_020272890.1	RepeatMasker	DNA/hAT-hAT19	266336	267559	8183	-	.	ID="rnd-1_family-8";Tend="1927";Tstart="753";shortTE="F";uid="a61b4390-d096-4430-98d5-564fc4e56ff9"
NW_020272890.1	RepeatMasker	DNA/MULE-MuDR	368766	369367	410	-	.	ID="MUDR12X_AP";TEgroup="ctg_1178%7CMUDR12X_AP%7C1";Tend="303";Tstart="3";shortTE="F";uid="c88721c5-2556-4c8a-b44b-fc85743bf5f0"
NW_020272890.1	RepeatMasker	DNA	415315	415503	678	-	.	ID="RND-1_FAMILY-349";Tend="1027";Tstart="834";shortTE="F";uid="a2869161-70bf-4477-bc6d-1c9330f855b0"
NW_020272890.1	RepeatMasker	DNA/hAT-Tip100	436659	437025	2373	-	.	ID="RND-1_FAMILY-64";Tend="1761";Tstart="1394";shortTE="F";uid="4ab3356e-ebe8-420c-8930-28609aca22f8"
NW_020272890.1	RepeatMasker	Unknown	494798	495125	496	-	.	ID="RND-5_FAMILY-2045";Tend="2072";Tstart="1765";shortTE="F";uid="7eae8de9-17dd-43b7-9f30-591f3f54691b"
NW_020272890.1	RepeatMasker	DNA/hAT-Charlie	177388	177663	1363	-	.	ID="RND-1_FAMILY-71";Tend="1387";Tstart="1124";shortTE="F";uid="57566c1a-f2dc-4986-9c2a-28e0588275c9"
NW_020272890.1	RepeatMasker	DNA/hAT-Charlie	450014	451197	9516	-	.	ID="RND-5_FAMILY-3390";Tend="1490";Tstart="329";shortTE="F";uid="97721726-f47d-4ab2-98c0-86749973964a"
NW_020272890.1	RepeatMasker	DNA/TcMar-Tigger	291321	291427	662	-	.	ID="RND-5_FAMILY-1269";Tend="1482";Tstart="1376";shortTE="F";uid="ef2c29b1-ffc0-407a-a39a-2c0a178638c3"
NW_020272890.1	RepeatMasker	DNA	453320	454499	9088	-	.	ID="RND-6_FAMILY-3348";Tend="2004";Tstart="826";shortTE="F";uid="3f4e1e59-72a7-482a-a84b-c9f1df8fc956"
NW_020272890.1	RepeatMasker	DNA/Ginger-2	273461	273611	651	-	.	ID="GINGER2-1_AP";Tend="225";Tstart="73";shortTE="F";uid="b0603afb-8637-4b95-aa32-39f9a44f2a49"
NW_020272890.1	RepeatMasker	DNA/Ginger-1	46406	46639	770	-	.	ID="GINGER1-1_AP";Tend="3422";Tstart="3175";shortTE="F";uid="ff07eadc-11e5-4dd7-9515-b0ad0ca8bfe7"
NW_020272890.1	RepeatMasker	Unknown	51483	51703	884	-	.	ID="RND-1_FAMILY-39";Tend="1212";Tstart="990";shortTE="F";uid="8efb919f-04ad-42e3-9a99-ca9085631080"
NW_020272890.1	RepeatMasker	Unknown	114173	114404	1578	-	.	ID="RND-1_FAMILY-14";Tend="1186";Tstart="953";shortTE="F";uid="a14f5c71-8daa-47e5-bb47-12ebdf6928a5"
NW_020272890.1	RepeatMasker	DNA/hAT-Tip100	100506	101086	3147	-	.	ID="RND-5_FAMILY-1131";Tend="1534";Tstart="944";shortTE="F";uid="55c24347-a2d9-421d-bebf-7c39590a2cf7"
NW_020272890.1	RepeatMasker	DNA	277439	277607	517	-	.	ID="dna4-1_ap";Tend="773";Tstart="554";shortTE="F";uid="18e53ade-8473-48f6-8188-3f8613715fc1"
NW_020272890.1	RepeatMasker	DNA/hAT-Tip100	36064	37419	10390	-	.	ID="RND-5_FAMILY-1059";Tend="2223";Tstart="874";shortTE="F";uid="385e042d-5b5a-4fd3-832f-1eb3c9f5c4b6"
NW_020272890.1	RepeatMasker	DNA/hAT-Tip100	42343	43148	5688	-	.	ID="RND-1_FAMILY-64";Tend="1759";Tstart="979";shortTE="F";uid="d8d95054-d820-44e2-9362-e8deaf67012a"
NW_020272890.1	RepeatMasker	DNA/PiggyBac	162144	162541	2974	-	.	ID="RND-5_FAMILY-3699";Tend="1532";Tstart="1135";shortTE="F";uid="51f05c23-3fae-4627-8e1e-ec0b509bfba2"
NW_020272890.1	RepeatMasker	DNA/PiggyBac	163350	163621	2173	-	.	ID="RND-5_FAMILY-3699";Tend="1144";Tstart="873";shortTE="F";uid="3de62a52-2d30-4cab-80f4-38987452d31f"
NW_020272890.1	RepeatMasker	DNA/hAT-Tip100	111122	111979	6343	-	.	ID="rnd-5_family-3352";Tend="1778";Tstart="846";shortTE="F";uid="8b0b0ff3-b175-4b5c-b075-01e3432cdc07"
NW_020272890.1	RepeatMasker	DNA/hAT-Ac	447596	447799	659	-	.	ID="DNA8-99_AP";Tend="758";Tstart="512";shortTE="F";uid="b0226380-2619-4908-9fe0-bcacea8b0abd"
NW_020272890.1	RepeatMasker	Unknown	154790	155325	3442	-	.	ID="RND-5_FAMILY-608";Tend="1500";Tstart="956";shortTE="F";uid="ff90bb63-c784-40d0-9e01-0da8a5a51a44"
NW_020272890.1	RepeatMasker	Unknown	393755	394238	1117	-	.	ID="RND-6_FAMILY-12986";Tend="1284";Tstart="822";shortTE="F";uid="d1663cf7-54d2-439f-a7e3-1779a44e4214"
NW_020272890.1	RepeatMasker	DNA/hAT-Tip100	449671	450034	1886	-	.	ID="RND-6_FAMILY-3670";Tend="2145";Tstart="1807";shortTE="F";uid="d46a30a2-a48a-4d4e-9805-b126ce03c170"
NW_020272890.1	RepeatMasker	RC/Helitron	87878	88120	470	-	.	ID="HELITRON-1_RPR";TEgroup="ctg_1178%7CHELITRON-1_RPR%7C1";Tend="1804";Tstart="959";shortTE="T";uid="67422bba-8393-452f-9f30-22630d37b85d"
NW_020272890.1	RepeatMasker	RC/Helitron	164497	165097	1354	-	.	ID="RND-6_FAMILY-552";Tend="1200";Tstart="999";shortTE="F";uid="c6c39ef5-3d44-406f-a85b-0ff57c562fc8"
NW_020272890.1	RepeatMasker	LINE/CR1	355090	355577	1227	-	.	ID="RND-6_FAMILY-1799";Tend="678";Tstart="205";shortTE="F";uid="837acfaf-bc03-4196-8fc4-0679d2da49e8"
NW_020272890.1	RepeatMasker	Unknown	416602	417179	5010	-	.	ID="RND-6_FAMILY-5430";Tend="1551";Tstart="974";shortTE="F";uid="2654fa27-cafd-4929-86b7-8b01cfca26f8"
NW_020272890.1	RepeatMasker	Unknown	445550	445771	1792	-	.	ID="RND-1_FAMILY-118";Tend="1661";Tstart="1440";shortTE="F";uid="b6e39a6d-679a-4e8d-9407-66e0984aaddf"
NW_020272890.1	RepeatMasker	RC/Helitron	358489	359968	5152	-	.	ID="HELITRON-3_HMM";Tend="4364";Tstart="2906";shortTE="F";uid="6c96b117-7e2a-4c0b-b9a1-12e5562a38af"
NW_020272890.1	RepeatMasker	Unknown	176713	176830	409	-	.	ID="RND-6_FAMILY-3280";Tend="1149";Tstart="1003";shortTE="F";uid="63aa8705-d184-476c-9a38-d7515003a0fe"
NW_020272890.1	RepeatMasker	DNA/TcMar-Pogo	46778	46949	702	-	.	ID="RND-5_FAMILY-1904";Tend="1045";Tstart="868";shortTE="F";uid="79cb0d9e-4899-40fa-9e16-1da00369e4d3"
NW_020272890.1	RepeatMasker	Unknown	492159	492422	1385	-	.	ID="RND-5_FAMILY-6953";Tend="1267";Tstart="971";shortTE="F";uid="ae587812-b872-4ebe-a676-601819ca3ff2"
NW_020272890.1	RepeatMasker	DNA/TcMar-Pogo	300616	300897	1750	-	.	ID="RND-5_FAMILY-2088";Tend="994";Tstart="712";shortTE="F";uid="35a4c810-f527-4b26-9522-984bfe8390a2"
NW_020272890.1	RepeatMasker	DNA/hAT-Charlie	203795	205354	10429	-	.	ID="RND-5_FAMILY-1232";Tend="1528";Tstart="98";shortTE="F";uid="86823349-73ee-4b19-9258-158685ce1f23"
NW_020272890.1	RepeatMasker	DNA/hAT-Tip100	451866	452912	8136	-	.	ID="RND-1_FAMILY-474";Tend="1875";Tstart="837";shortTE="F";uid="208f70d4-d150-4ce7-a35c-e8858aef96fa"
NW_020272890.1	RepeatMasker	Unknown	486096	486508	2926	-	.	ID="RND-1_FAMILY-314";Tend="1396";Tstart="987";shortTE="F";uid="ed883ea4-2a18-484c-9097-80c8f17a540a"
NW_020272890.1	RepeatMasker	LINE/I-Jockey	126175	126615	610	-	.	ID="RND-6_FAMILY-3678";Tend="3628";Tstart="3197";shortTE="F";uid="e6959c38-be1e-4fcc-bb27-75ebec7404d3"
NW_020272890.1	RepeatMasker	LINE/L2	187885	190591	13037	-	.	ID="RND-6_FAMILY-3919";Tend="2417";Tstart="157";shortTE="F";uid="bf61dc49-66b1-4f45-b428-c2afa9e0a3ea"
NW_020272890.1	RepeatMasker	DNA/hAT-hAT19	440731	441726	1213	-	.	ID="RND-6_FAMILY-8724";Tend="1850";Tstart="325";shortTE="F";uid="9f8aeba5-8391-4c89-a8e3-2c25369e7453"
NW_020272890.1	RepeatMasker	DNA/hAT-hAT19	157672	158103	659	-	.	ID="DNA8-109_AP";TEgroup="ctg_1178%7CDNA8-109_AP%7C1";Tend="674";Tstart="145";shortTE="F";uid="62145c44-3c59-4472-a250-f48f42eb3d87"
NW_020272890.1	RepeatMasker	DNA/hAT-hAT19	217600	218159	3941	-	.	ID="RND-5_FAMILY-488";Tend="1495";Tstart="911";shortTE="F";uid="b128c5cd-a141-4f7f-a33e-5d15662375a2"
NW_020272890.1	RepeatMasker	RC/Helitron	497942	498914	4669	-	.	ID="HELITRON-3_HMM";TEgroup="ctg_1178%7CHELITRON-3_HMM%7C1";Tend="4593";Tstart="3631";shortTE="F";uid="7fa7ddca-ad26-49c1-b0d7-f9060ecdd1ec"
NW_020272890.1	RepeatMasker	LINE/L2	360666	362960	6092	-	.	ID="RND-6_FAMILY-2600";Tend="2651";Tstart="338";shortTE="F";uid="5002956a-c202-4030-9b04-8397df88031d"
NW_020272890.1	RepeatMasker	Unknown	348731	348985	1999	-	.	ID="RND-1_FAMILY-524";Tend="1387";Tstart="1124";shortTE="F";uid="bc1d24ea-c007-46c4-b61e-2f14fd836198"
NW_020272890.1	RepeatMasker	DNA/hAT-hAT19	158505	158673	982	-	.	ID="dna8-109_ap";Tend="151";Tstart="1";shortTE="F";uid="602de7b1-9b61-474c-a8de-92d2e56491e0"
NW_020272890.1	RepeatMasker	DNA/TcMar-Pogo	79741	79891	516	-	.	ID="RND-6_FAMILY-4164";Tend="1465";Tstart="1324";shortTE="F";uid="c58e6853-9b84-439b-85e6-717f82c742d2"
NW_020272890.1	RepeatMasker	Unknown	336718	336835	475	-	.	ID="RND-5_FAMILY-6458";Tend="1537";Tstart="1420";shortTE="F";uid="3bd6d6b4-02c3-48f7-8130-6557062cca57"
NW_020272890.1	RepeatMasker	LINE/RTE-BovB	385234	385586	800	-	.	ID="RND-6_FAMILY-9083";Tend="1036";Tstart="682";shortTE="F";uid="ba0425e6-e379-4250-8f45-d0ab4b9851d5"
NW_020272890.1	RepeatMasker	LINE/RTE-BovB	68762	69221	1937	-	.	ID="RND-6_FAMILY-6552";Tend="1029";Tstart="567";shortTE="F";uid="1f76444c-c75e-48e8-96b4-122708cc5b92"
NW_020272890.1	RepeatMasker	DNA/Sola-1	237130	237334	1113	-	.	ID="RND-6_FAMILY-11420";Tend="1006";Tstart="796";shortTE="F";uid="d13e9d91-2798-4c02-a795-092f85811057"
NW_020272890.1	RepeatMasker	Unknown	323478	323645	1304	-	.	ID="RND-1_FAMILY-86";Tend="1147";Tstart="980";shortTE="F";uid="3c496c6c-d2ac-4320-87d2-9d448426919b"
NW_020272890.1	RepeatMasker	LINE/I-Jockey	268300	269913	4783	-	.	ID="RND-6_FAMILY-1430";Tend="3126";Tstart="334";shortTE="F";uid="3451f729-35ab-4073-8a05-bde4ff50cb8c"
NW_020272890.1	RepeatMasker	DNA/Sola-1	236599	236768	945	-	.	ID="RND-6_FAMILY-9439";Tend="2100";Tstart="1913";shortTE="F";uid="baf96250-3bcb-4711-8781-97e82b463fd9"
NW_020272890.1	RepeatMasker	DNA/hAT-Tip100	236259	236402	787	-	.	ID="DNA8-19_AP";Tend="146";Tstart="2";shortTE="F";uid="e34285d4-9cd5-4724-bd9a-ae053c2bcb63"
NW_020272890.1	RepeatMasker	DNA/TcMar-Mariner	289399	289625	610	-	.	ID="MARINER-14_RPR";Tend="1317";Tstart="1098";shortTE="F";uid="b694bcf1-4780-4152-adbb-eee876ed3452"
NW_020272890.1	RepeatMasker	Unknown	160194	160307	482	-	.	ID="RND-6_FAMILY-801";Tend="1747";Tstart="1633";shortTE="F";uid="8ded8153-3596-42b3-8e14-63f7b465b972"
NW_020272890.1	RepeatMasker	DNA/TcMar-Mariner	175596	176390	3942	-	.	ID="RND-6_FAMILY-12489";TEgroup="ctg_1178%7CRND-6_FAMILY-12489%7C1";Tend="1604";Tstart="420";shortTE="F";uid="b65df6ab-7457-4cb3-bcb5-074f2f02fce9"
NW_020272890.1	RepeatMasker	DNA/MULE-MuDR	497291	497942	4052	-	.	ID="RND-6_FAMILY-540";Tend="1568";Tstart="909";shortTE="F";uid="14988cd4-7218-41f8-8814-31f93474305e"
NW_020272890.1	RepeatMasker	DNA/hAT-hAT19	14156	14305	733	-	.	ID="RND-6_FAMILY-4462";Tend="1181";Tstart="1018";shortTE="F";uid="e71e1f8e-a213-4426-b006-a63168ec5c76"
NW_020272890.1	RepeatMasker	DNA/hAT-Tip100	341979	342120	674	-	.	ID="RND-6_FAMILY-2678";Tend="1109";Tstart="977";shortTE="F";uid="4c10f62f-88fd-49dc-882e-c0a93427ca31"
NW_020272891.1	RepeatMasker	DNA/hAT-hAT19	52791	53070	1293	+	.	ID="RND-1_FAMILY-13";Tend="1181";Tstart="913";shortTE="F";uid="c458e670-2e33-4050-b17f-9874cc196c82"
NW_020272891.1	RepeatMasker	DNA/hAT-Tip100	252306	252762	1349	+	.	ID="RND-4_FAMILY-84";TEgroup="ctg_1179%7CRND-4_FAMILY-84%7C1";Tend="1463";Tstart="919";shortTE="F";uid="bf264420-e911-4b65-96e0-957628f2c46b"
NW_020272891.1	RepeatMasker	DNA/hAT-Tip100	159469	159726	1842	+	.	ID="RND-1_FAMILY-258";Tend="1517";Tstart="1247";shortTE="F";uid="af1e5261-b97c-4a2b-a922-e235a140b36f"
NW_020272891.1	RepeatMasker	Unknown	207235	207346	692	+	.	ID="RND-6_FAMILY-4258";Tend="1330";Tstart="1221";shortTE="F";uid="8d48ecf1-8cea-4782-9b02-87a1f2aff4f8"
NW_020272891.1	RepeatMasker	DNA/hAT-Charlie	28265	28433	935	+	.	ID="RND-1_FAMILY-120";Tend="1140";Tstart="968";shortTE="F";uid="a24c2f65-bf57-4cad-895d-28ef54413773"
NW_020272891.1	RepeatMasker	DNA/hAT-Tip100	213853	213983	760	+	.	ID="RND-5_FAMILY-414";Tend="3520";Tstart="3389";shortTE="F";uid="100d8c8e-0b5e-4243-8c6f-b97fedef03c6"
NW_020272891.1	RepeatMasker	LTR/Pao	203442	203700	824	+	.	ID="RND-6_FAMILY-6706";Tend="1127";Tstart="896";shortTE="F";uid="bf15d8e2-0862-45a5-8959-50c4e032f6b0"
NW_020272891.1	RepeatMasker	DNA/hAT-hAT19	131791	132712	5977	+	.	ID="RND-1_FAMILY-72";Tend="1878";Tstart="923";shortTE="F";uid="5cff8ae6-a4a7-40b0-9519-b98744b54765"
NW_020272891.1	RepeatMasker	DNA/hAT	1730	2755	8596	+	.	ID="RND-6_FAMILY-10680";Tend="1044";Tstart="21";shortTE="F";uid="ae131ab8-e432-4512-ab67-04b2ca72a76c"
NW_020272891.1	RepeatMasker	DNA/hAT	80873	81409	2206	+	.	ID="RND-6_FAMILY-10680";Tend="955";Tstart="367";shortTE="F";uid="b2061bfb-5348-4384-a952-dbfc600ec73c"
NW_020272891.1	RepeatMasker	DNA/hAT-Tip100	21391	21810	2781	+	.	ID="RND-1_FAMILY-393";Tend="1321";Tstart="918";shortTE="F";uid="d89c1f18-78f6-43b3-8563-36a913d715b8"
NW_020272891.1	RepeatMasker	Unknown	25573	25956	1514	+	.	ID="RND-1_FAMILY-18";Tend="1407";Tstart="1047";shortTE="F";uid="fd97784f-0202-4a74-877f-5e7200a7f75c"
NW_020272891.1	RepeatMasker	DNA/hAT-Tip100	100823	100936	802	+	.	ID="RND-1_FAMILY-128";Tend="1068";Tstart="953";shortTE="F";uid="c244fec7-d782-4229-92b3-fbbbaaa6084c"
NW_020272891.1	RepeatMasker	LINE/RTE-BovB	216480	216901	2027	+	.	ID="RND-6_FAMILY-22570";Tend="1238";Tstart="779";shortTE="F";uid="3ebcfb2d-d8cd-4edc-bfe8-82715991c64a"
NW_020272891.1	RepeatMasker	Unknown	206877	207053	1092	+	.	ID="RND-6_FAMILY-4258";Tend="1130";Tstart="954";shortTE="F";uid="80880d50-f4e0-4a93-b286-89c5b6153aaf"
NW_020272891.1	RepeatMasker	DNA/hAT-Tip100	277977	278275	1483	+	.	ID="RND-6_FAMILY-6234";Tend="1264";Tstart="996";shortTE="F";uid="d958da2b-39d7-4f1c-bd73-56cdfdde361d"
NW_020272891.1	RepeatMasker	Unknown	325440	326601	9862	+	.	ID="RND-6_FAMILY-4138";Tend="1787";Tstart="622";shortTE="F";uid="10accaf9-7ddf-47f2-9097-8576976e069f"
NW_020272891.1	RepeatMasker	DNA/hAT-Tip100	313829	314052	1494	+	.	ID="RND-1_FAMILY-121";Tend="1142";Tstart="919";shortTE="F";uid="003e785c-2e35-40dd-ac12-23ef4e8486eb"
NW_020272891.1	RepeatMasker	DNA	72655	72823	488	+	.	ID="DNA8-77_AP";Tend="175";Tstart="1";shortTE="F";uid="24e53786-9ffe-4aa0-b172-9f36e3d6d14f"
NW_020272891.1	RepeatMasker	DNA/hAT-Charlie	192249	192410	1056	+	.	ID="RND-5_FAMILY-3115";Tend="1199";Tstart="1040";shortTE="F";uid="2a6aa516-e286-4107-8f3b-86c88cb15734"
NW_020272891.1	RepeatMasker	Unknown	271719	272234	1165	+	.	ID="RND-6_FAMILY-5051";TEgroup="ctg_1179%7CRND-6_FAMILY-5051%7C1";Tend="1935";Tstart="1527";shortTE="F";uid="0fd8e51b-b8ff-46d0-9d68-0ad72d24f2d0"
NW_020272891.1	RepeatMasker	Unknown	249658	249916	549	+	.	ID="RND-4_FAMILY-1321";Tend="1657";Tstart="1366";shortTE="F";uid="2c9db6b5-54e4-42b6-ae9b-0676c1aa0eca"
NW_020272891.1	RepeatMasker	DNA/hAT-Tip100	268515	269015	3827	+	.	ID="RND-5_FAMILY-4689";Tend="1149";Tstart="656";shortTE="F";uid="3a461318-7ddf-4bcc-8f21-872a62b1d54a"
NW_020272891.1	RepeatMasker	Unknown	250481	250615	3721	+	.	ID="RND-1_FAMILY-587";Tend="1566";Tstart="966";shortTE="F";uid="b85a1a2e-7bee-46d9-af1f-4479201ef9f4"
NW_020272891.1	RepeatMasker	DNA/hAT-Tip100	233122	233276	782	+	.	ID="RND-6_FAMILY-7986";Tend="1131";Tstart="949";shortTE="F";uid="dfbe0bb2-b135-4f3e-a04a-e1e54ef5250f"
NW_020272891.1	RepeatMasker	DNA/hAT-Charlie	222836	223192	2331	+	.	ID="RND-5_FAMILY-2143";Tend="1250";Tstart="900";shortTE="F";uid="716d7ce9-5811-4242-98d8-9f8645fd3bfd"
NW_020272891.1	RepeatMasker	DNA/TcMar-Pogo	247963	248139	983	+	.	ID="RND-6_FAMILY-336";Tend="1720";Tstart="1533";shortTE="F";uid="128944ef-1df6-4162-99ed-0edb3c1342c5"
NW_020272891.1	RepeatMasker	Unknown	177597	177880	1686	+	.	ID="RND-5_FAMILY-872";Tend="394";Tstart="123";shortTE="F";uid="fac74da0-50eb-4896-bfe0-84019b03b121"
NW_020272891.1	RepeatMasker	DNA/hAT-Tip100	255553	255782	1625	+	.	ID="RND-1_FAMILY-110";Tend="1195";Tstart="966";shortTE="F";uid="bed1bbbd-0b6b-4343-bee5-50f785ff24a0"
NW_020272891.1	RepeatMasker	DNA/hAT	290269	290780	2558	+	.	ID="RND-3_FAMILY-12";Tend="1427";Tstart="938";shortTE="F";uid="41677742-d631-4ca7-89d4-c4e12550b58f"
NW_020272891.1	RepeatMasker	Unknown	201000	201384	2646	+	.	ID="RND-5_FAMILY-17333";Tend="1264";Tstart="869";shortTE="F";uid="041180f4-9873-4a49-9c78-c8b56ac3f284"
NW_020272891.1	RepeatMasker	Unknown	78965	79306	471	+	.	ID="RND-6_FAMILY-2868";TEgroup="ctg_1179%7CRND-6_FAMILY-2868%7C1";Tend="1139";Tstart="620";shortTE="T";uid="428c835f-0546-41f8-8da5-798cb920765a"
NW_020272891.1	RepeatMasker	DNA/hAT-hAT19	230104	230350	1159	+	.	ID="RND-1_FAMILY-8";Tend="1119";Tstart="873";shortTE="F";uid="d79324a7-d260-4dc1-8b61-ad1c372f3419"
NW_020272891.1	RepeatMasker	DNA/Kolobok-T2	59407	59510	466	+	.	ID="REP-4_PBA";Tend="621";Tstart="517";shortTE="F";uid="dc78c351-8211-4461-aa18-305a57c50483"
NW_020272891.1	RepeatMasker	DNA/hAT-Tip100	214446	214550	469	+	.	ID="RND-5_FAMILY-414";Tend="3624";Tstart="3509";shortTE="F";uid="68841263-7ae4-417b-9023-ff6666660423"
NW_020272891.1	RepeatMasker	DNA/hAT	249465	249657	1362	+	.	ID="RND-1_FAMILY-304";Tend="1095";Tstart="900";shortTE="F";uid="4c20da43-98b3-4ed4-b7e3-a4f293f36a63"
NW_020272891.1	RepeatMasker	LINE/CR1	324557	325054	3224	+	.	ID="RND-5_FAMILY-344";Tend="1275";Tstart="767";shortTE="F";uid="75af1f50-aad5-4703-a22f-5e325bd43eac"
NW_020272891.1	RepeatMasker	DNA/hAT-Charlie	259326	259765	2981	+	.	ID="RND-1_FAMILY-91";Tend="1405";Tstart="970";shortTE="F";uid="8f2a1762-bbc2-4ce8-8b45-8fd6cf8dfc52"
NW_020272891.1	RepeatMasker	DNA/TcMar-Pogo	4761	5040	1004	+	.	ID="RND-1_FAMILY-341";TEgroup="ctg_1179%7CRND-1_FAMILY-341%7C1";Tend="1347";Tstart="949";shortTE="F";uid="41fd67e0-fbce-4963-bebe-0ce02a15a423"
NW_020272891.1	RepeatMasker	DNA/hAT-Tip100	262464	262736	1998	+	.	ID="RND-1_FAMILY-63";Tend="1106";Tstart="834";shortTE="F";uid="cb3a27c0-fb02-4fee-b946-aef93c98c514"
NW_020272891.1	RepeatMasker	DNA	227597	227770	1021	+	.	ID="RND-1_FAMILY-16";Tend="1106";Tstart="938";shortTE="F";uid="a6c0fa5e-64db-4f87-ab6c-4539064e184a"
NW_020272891.1	RepeatMasker	DNA/TcMar-Pogo	12706	13076	1845	+	.	ID="RND-1_FAMILY-341";Tend="1677";Tstart="1337";shortTE="F";uid="c6e04949-667f-46f2-9655-92fbf095ec7f"
NW_020272891.1	RepeatMasker	Unknown	250924	251077	1171	+	.	ID="RND-1_FAMILY-256";Tend="1231";Tstart="1074";shortTE="F";uid="a00a0e91-05f3-4959-878e-ed84b5f15065"
NW_020272891.1	RepeatMasker	Unknown	203863	204016	598	+	.	ID="RND-5_FAMILY-2419";Tend="1548";Tstart="1398";shortTE="F";uid="b038112c-ca30-4e56-b114-1522c638ee7c"
NW_020272891.1	RepeatMasker	DNA/hAT-Tip100	315676	315875	1492	+	.	ID="RND-1_FAMILY-121";Tend="1336";Tstart="1136";shortTE="F";uid="1fd24e92-39d0-4f9c-bb07-7cf1ac50fd0c"
NW_020272891.1	RepeatMasker	Unknown	192022	192284	1727	+	.	ID="RND-5_FAMILY-4050";Tend="1274";Tstart="1001";shortTE="F";uid="ef500027-ff46-43ba-aad1-6d336a930aae"
NW_020272891.1	RepeatMasker	DNA/hAT-Tip100	269190	270258	8413	+	.	ID="RND-5_FAMILY-4689";Tend="2222";Tstart="1140";shortTE="F";uid="d69e4255-2189-47a4-bb88-63932b232ef5"
NW_020272891.1	RepeatMasker	DNA/hAT-Tip100	329183	329658	492	+	.	ID="HAT-3_AP";Tend="1478";Tstart="1000";shortTE="F";uid="88c0dcb5-af31-44a8-b319-54761129ca69"
NW_020272891.1	RepeatMasker	Unknown	34586	35098	3522	+	.	ID="RND-6_FAMILY-15374";Tend="1384";Tstart="875";shortTE="F";uid="570d9f4b-fd46-4245-95b2-198d0ae616dc"
NW_020272891.1	RepeatMasker	Unknown	150493	151041	1805	+	.	ID="RND-6_FAMILY-4589";TEgroup="ctg_1179%7CRND-6_FAMILY-4589%7C1";Tend="1281";Tstart="793";shortTE="F";uid="60367c63-27f9-43b8-8313-067c45e6fccc"
NW_020272891.1	RepeatMasker	DNA/hAT	3331	3878	3914	+	.	ID="RND-6_FAMILY-10680";Tend="2012";Tstart="1425";shortTE="F";uid="ef5ddbd5-db63-4deb-b807-f7f7665a1037"
NW_020272891.1	RepeatMasker	Unknown	24804	25022	445	+	.	ID="RND-6_FAMILY-20356";Tend="1463";Tstart="1242";shortTE="F";uid="a060a31f-ba0a-4857-8477-987e16cab230"
NW_020272891.1	RepeatMasker	DNA/hAT-Ac	134160	135016	5168	+	.	ID="RND-6_FAMILY-142";Tend="1611";Tstart="712";shortTE="F";uid="b6fed823-8de2-4a42-aa11-d4558157fd7b"
NW_020272891.1	RepeatMasker	DNA/hAT-Tip100	260642	261177	3888	+	.	ID="RND-1_FAMILY-110";Tend="1789";Tstart="1255";shortTE="F";uid="368b8f93-7f7d-40a8-9ad2-3c9f178ed2b4"
NW_020272891.1	RepeatMasker	DNA/hAT-Charlie	191919	192036	438	+	.	ID="RND-5_FAMILY-3115";Tend="1049";Tstart="914";shortTE="F";uid="95b305ce-2c63-4445-ae1d-cc618987d48b"
NW_020272891.1	RepeatMasker	DNA/hAT-Tip100	213177	213618	2601	+	.	ID="RND-1_FAMILY-280";Tend="1419";Tstart="1010";shortTE="F";uid="deffada2-5b48-4ed3-986c-35b555d04023"
NW_020272891.1	RepeatMasker	Unknown	213653	213841	680	+	.	ID="RND-1_FAMILY-381";Tend="679";Tstart="499";shortTE="F";uid="e04b1e17-df40-4f9d-af96-d8a02c0c591c"
NW_020272891.1	RepeatMasker	LINE/I-Jockey	259989	260408	2795	+	.	ID="RND-5_FAMILY-11496";Tend="1875";Tstart="1467";shortTE="F";uid="3cb41406-e8e7-4ddd-a422-6c9eecfc0755"
NW_020272891.1	RepeatMasker	DNA	73113	73643	1791	+	.	ID="RND-6_FAMILY-5870";Tend="1570";Tstart="985";shortTE="F";uid="0954f927-c5a0-4e39-b4c9-383d5bb660a3"
NW_020272891.1	RepeatMasker	Unknown	10088	10923	5811	+	.	ID="RND-6_FAMILY-12683";Tend="1588";Tstart="728";shortTE="F";uid="e6615d61-6a2c-4503-be64-a08df0ad125a"
NW_020272891.1	RepeatMasker	RC/Helitron	300691	300816	535	+	.	ID="RND-1_FAMILY-554";Tend="739";Tstart="617";shortTE="F";uid="f1cdaa44-c940-43ae-9bb7-eb365fb99693"
NW_020272891.1	RepeatMasker	LTR/Pao	206371	206645	1067	+	.	ID="RND-6_FAMILY-6706";Tend="1157";Tstart="900";shortTE="F";uid="ad2d907d-d9af-4849-906b-7bf501426580"
NW_020272891.1	RepeatMasker	DNA/hAT-hATm	164436	164744	465	+	.	ID="HAT-4_AP";Tend="2456";Tstart="2155";shortTE="F";uid="c9aa2b87-ebed-4bb8-93e6-7a9290b1dea5"
NW_020272891.1	RepeatMasker	RC/Helitron	55980	56081	425	+	.	ID="RND-5_FAMILY-1361";Tend="1024";Tstart="929";shortTE="F";uid="8ba2c9a1-110a-440d-b7b8-75717ae4df1b"
NW_020272891.1	RepeatMasker	DNA/hAT-Tip100	71887	72306	2828	+	.	ID="RND-1_FAMILY-184";Tend="1349";Tstart="933";shortTE="F";uid="f234697f-74c3-4ba9-978e-7ed8dce6bac1"
NW_020272891.1	RepeatMasker	Unknown	304218	304523	2099	+	.	ID="RND-1_FAMILY-12";Tend="1243";Tstart="937";shortTE="F";uid="8fd8eb84-d3a8-4282-9635-be24a3cea1fb"
NW_020272891.1	RepeatMasker	LINE/CR1	283990	284211	1332	+	.	ID="RND-1_FAMILY-504";Tend="1624";Tstart="1425";shortTE="F";uid="659741da-40b0-46c2-814a-ff9a0a94b743"
NW_020272891.1	RepeatMasker	LINE/I-Jockey	258227	259069	6377	+	.	ID="RND-5_FAMILY-11496";Tend="1474";Tstart="639";shortTE="F";uid="527b3e60-756a-46a0-b41d-8d5026ed067a"
NW_020272891.1	RepeatMasker	DNA/Ginger-1	263928	264534	530	-	.	ID="RND-5_FAMILY-738";TEgroup="ctg_1179%7CRND-5_FAMILY-738%7C1";Tend="1956";Tstart="1201";shortTE="F";uid="6187a617-468f-4ad3-91e1-5e372b1d275f"
NW_020272891.1	RepeatMasker	DNA/hAT-Tip100	100104	100661	3745	-	.	ID="RND-4_FAMILY-108";Tend="1513";Tstart="939";shortTE="F";uid="379ce9f0-52e6-413a-a75d-8217ad201790"
NW_020272891.1	RepeatMasker	Unknown	250005	250480	3729	-	.	ID="RND-4_FAMILY-2430";Tend="1404";Tstart="929";shortTE="F";uid="3e496171-f3a5-4596-80ab-a825704690c9"
NW_020272891.1	RepeatMasker	LINE/I-Jockey	255881	258233	3099	-	.	ID="RND-1_FAMILY-457";Tend="4406";Tstart="2120";shortTE="F";uid="83506580-93bd-4c5d-87eb-8c2997595a46"
NW_020272891.1	RepeatMasker	Unknown	309314	310044	5460	-	.	ID="RND-6_FAMILY-1154";Tend="1580";Tstart="854";shortTE="F";uid="7af3917f-70ca-4ea8-81af-c6d231069aad"
NW_020272891.1	RepeatMasker	Unknown	264611	265068	889	-	.	ID="RND-1_FAMILY-334";TEgroup="ctg_1179%7CRND-1_FAMILY-334%7C1";Tend="1614";Tstart="1065";shortTE="F";uid="5da37d32-364a-4917-8df6-7d0e206a78de"
NW_020272891.1	RepeatMasker	DNA/Crypton-I	316217	318244	15796	-	.	ID="RND-5_FAMILY-2194";Tend="4158";Tstart="2102";shortTE="F";uid="839d9a6b-33d5-4e58-a127-6b118e56ed04"
NW_020272891.1	RepeatMasker	Unknown	274177	274607	2742	-	.	ID="RND-6_FAMILY-28025";Tend="1400";Tstart="976";shortTE="F";uid="e28b9ea0-6e73-4919-b99b-18d817be49d2"
NW_020272891.1	RepeatMasker	Unknown	320884	321109	1024	-	.	ID="RND-5_FAMILY-2494";Tend="977";Tstart="727";shortTE="F";uid="aed96008-6cd2-4493-9700-b8679eb7191a"
NW_020272891.1	RepeatMasker	LINE/RTE-BovB	172621	173215	2174	-	.	ID="RND-5_FAMILY-560";TEgroup="ctg_1179%7CRND-5_FAMILY-560%7C1";Tend="2106";Tstart="383";shortTE="F";uid="4ff1de28-5062-4cbd-872a-5171f2fbd14b"
NW_020272891.1	RepeatMasker	DNA/hAT-Tip100	207372	207665	865	-	.	ID="RND-5_FAMILY-3304";Tend="1309";Tstart="1000";shortTE="F";uid="4e37f141-d8d3-4a98-8c61-39e3e6f6b8a4"
NW_020272891.1	RepeatMasker	Unknown	265667	265888	1828	-	.	ID="RND-5_FAMILY-1751";Tend="1145";Tstart="924";shortTE="F";uid="bb92f84a-7d0a-4854-8a98-f28bc41d0485"
NW_020272891.1	RepeatMasker	DNA	318248	320790	17979	-	.	ID="RND-5_FAMILY-5911";Tend="2734";Tstart="288";shortTE="F";uid="86cbdf6a-41b6-4282-bbc7-d1f80d79609d"
NW_020272891.1	RepeatMasker	DNA/hAT	247623	247977	1607	-	.	ID="RND-3_FAMILY-12";Tend="1285";Tstart="924";shortTE="F";uid="ea7dbe6d-512c-447f-af8c-367ce3a6ea57"
NW_020272891.1	RepeatMasker	DNA/hAT-Tip100	277521	277851	1634	-	.	ID="RND-4_FAMILY-400";Tend="1305";Tstart="983";shortTE="F";uid="803ae2b1-d838-47ae-b4b6-384ce84bc00a"
NW_020272891.1	RepeatMasker	Unknown	25174	25296	573	-	.	ID="RND-6_FAMILY-2952";Tend="897";Tstart="775";shortTE="F";uid="4cbd030e-9f72-4964-a9b0-6feef09e4a0d"
NW_020272891.1	RepeatMasker	Unknown	107482	107738	1156	-	.	ID="RND-1_FAMILY-166";Tend="1584";Tstart="1328";shortTE="F";uid="81d10fda-d5ed-4b20-a435-8008abdb5741"
NW_020272891.1	RepeatMasker	DNA/TcMar-Tc1	23791	24634	3007	-	.	ID="RND-5_FAMILY-380";Tend="2431";Tstart="1565";shortTE="F";uid="232b9b31-f1a9-4409-b993-2de50c5fa748"
NW_020272891.1	RepeatMasker	DNA/hAT-hAT19	159825	160140	1215	-	.	ID="DNA8-84_AP";Tend="304";Tstart="1";shortTE="F";uid="cdec046c-721f-46a3-80ef-b675308f8580"
NW_020272891.1	RepeatMasker	Unknown	165874	166459	2395	-	.	ID="RND-1_FAMILY-144";Tend="1555";Tstart="959";shortTE="F";uid="e531ddbe-a9d0-4994-ac1a-40154bbb8104"
NW_020272891.1	RepeatMasker	DNA/hAT-Tip100	100933	101202	1910	-	.	ID="RND-1_FAMILY-101";Tend="1187";Tstart="909";shortTE="F";uid="86391b83-0c05-4896-ab19-f66b242f6946"
NW_020272891.1	RepeatMasker	DNA/hAT-Tip100	314061	315675	11939	-	.	ID="RND-1_FAMILY-217";Tend="2485";Tstart="820";shortTE="F";uid="2264e9b8-9fc2-4acc-a6df-0d7695a94a3a"
NW_020272891.1	RepeatMasker	Unknown	248695	249458	3546	-	.	ID="RND-6_FAMILY-4657";Tend="1371";Tstart="654";shortTE="F";uid="ed04b455-e5c2-4550-90ca-12cac9ae43ec"
NW_020272891.1	RepeatMasker	DNA/hAT-hAT19	81659	81884	659	-	.	ID="DNA8-66_AP";Tend="222";Tstart="1";shortTE="F";uid="60f23013-9cb7-456b-8c8b-e6f4221d1ae7"
NW_020272891.1	RepeatMasker	Unknown	16110	16515	1319	-	.	ID="RND-6_FAMILY-10821";Tend="1724";Tstart="1381";shortTE="F";uid="85e6af6a-4b20-4ffb-bb1f-39258f1861fc"
NW_020272891.1	RepeatMasker	DNA/Kolobok-E	136113	137139	4871	-	.	ID="RND-4_FAMILY-559";Tend="1934";Tstart="802";shortTE="F";uid="b2794f4b-8e25-4617-8742-838e93f63f29"
NW_020272891.1	RepeatMasker	DNA/hAT-hAT19	15239	15476	1260	-	.	ID="DNA8-78_AP";Tend="624";Tstart="422";shortTE="F";uid="cb7ee3df-9c41-495c-b101-5a049f4814df"
NW_020272891.1	RepeatMasker	DNA/hAT-Tip100	250582	250927	2291	-	.	ID="RND-1_FAMILY-44";Tend="1299";Tstart="958";shortTE="F";uid="1ea3bcc4-be1e-465b-8f47-359df56cdbdb"
NW_020272891.1	RepeatMasker	Unknown	265077	265238	1301	-	.	ID="RND-5_FAMILY-1751";Tend="1290";Tstart="1129";shortTE="F";uid="4f719bb3-887c-4305-9090-709419b7225e"
NW_020272891.1	RepeatMasker	DNA/hAT-hAT19	16743	17753	5863	-	.	ID="rnd-1_family-72";Tend="2000";Tstart="923";shortTE="F";uid="684b6770-0c6a-40e0-b0e3-5f3de269beb6"
NW_020272891.1	RepeatMasker	DNA/hAT-hAT19	56250	56962	4032	-	.	ID="RND-1_FAMILY-209";Tend="1675";Tstart="987";shortTE="F";uid="b3e84826-f61b-43cc-8fbc-c0177e11fbee"
NW_020272891.1	RepeatMasker	DNA/Kolobok-T2?	166848	166993	430	-	.	ID="KOLOBOK-N1_AEC";Tend="7477";Tstart="7324";shortTE="F";uid="fe5b3171-17d1-4c0a-a995-fa51eeeee824"
NW_020272891.1	RepeatMasker	DNA/hAT-Tip100	262444	262602	1064	-	.	ID="RND-5_FAMILY-6293";Tend="1553";Tstart="1394";shortTE="F";uid="6c9f7d2a-bbe3-4afd-8a75-a4f28c1ffaf3"
NW_020272891.1	RepeatMasker	DNA/hAT-hAT19	265229	265685	619	-	.	ID="RND-6_FAMILY-6226";TEgroup="ctg_1179%7CRND-6_FAMILY-6226%7C1";Tend="2071";Tstart="845";shortTE="T";uid="c6750a5e-124d-4689-b0a0-f24c94a9d3d3"
NW_020272891.1	RepeatMasker	DNA/hAT-Tip100	269014	269189	1528	-	.	ID="RND-1_FAMILY-29";Tend="1146";Tstart="971";shortTE="F";uid="7746eacb-fd33-4b2a-8310-9d49490d1ccd"
NW_020272891.1	RepeatMasker	Unknown	144524	144835	1796	-	.	ID="RND-4_FAMILY-3058";Tend="1245";Tstart="927";shortTE="F";uid="f9dc2cf0-a399-46c4-95b4-0e8d7125644a"
NW_020272891.1	RepeatMasker	DNA/hAT-hAT19	159296	159467	769	-	.	ID="DNA8-84_AP";Tend="563";Tstart="382";shortTE="F";uid="15835794-0d8f-481e-9dd2-9d58aba72c14"
NW_020272891.1	RepeatMasker	Unknown	24657	24772	495	-	.	ID="RND-6_FAMILY-2952";Tend="1423";Tstart="1302";shortTE="F";uid="bee30bf6-cfa0-487b-b815-099e346aa4d0"
NW_020272891.1	RepeatMasker	Unknown	193245	193507	1966	-	.	ID="RND-1_FAMILY-12";Tend="1212";Tstart="949";shortTE="F";uid="da0a2323-6c0a-48f1-a405-4b0a19f7f0bc"
NW_020272891.1	RepeatMasker	DNA/hAT-Tip100	133717	133998	1899	-	.	ID="RND-1_FAMILY-259";Tend="1263";Tstart="984";shortTE="F";uid="1828f319-f270-4167-a7bb-00d95b944168"
NW_020272891.1	RepeatMasker	DNA/hAT	261181	261415	1252	-	.	ID="RND-6_FAMILY-4484";Tend="1140";Tstart="914";shortTE="F";uid="b8de8f99-0ee2-470a-bc0f-a79c9e29b775"
NW_020272891.1	RepeatMasker	DNA/hAT-Tip100	25955	26345	3024	-	.	ID="RND-6_FAMILY-2189";Tend="1334";Tstart="953";shortTE="F";uid="2421ebd2-c394-41e0-a2ec-65f8d24bf57c"
NW_020272891.1	RepeatMasker	Unknown	296731	297000	1423	-	.	ID="RND-4_FAMILY-371";Tend="1221";Tstart="962";shortTE="F";uid="d803f4ac-4a1f-42f4-9eb3-19de01a597f5"
NW_020272891.1	RepeatMasker	Unknown	193526	193912	2530	-	.	ID="RND-5_FAMILY-350";Tend="1331";Tstart="950";shortTE="F";uid="629b7fa8-7058-418a-90f4-8d06d75fdb6c"
NW_020272891.1	RepeatMasker	DNA/TcMar-Tc1	25287	25951	1025	-	.	ID="RND-5_FAMILY-380";TEgroup="ctg_1179%7CRND-5_FAMILY-380%7C1";Tend="1510";Tstart="191";shortTE="F";uid="9e389234-41c7-4383-91ac-aca73214a5d2"
NW_020272891.1	RepeatMasker	Unknown	14725	15210	4079	-	.	ID="RND-1_FAMILY-284";Tend="1403";Tstart="922";shortTE="F";uid="4edcd535-0759-44a8-8fcb-fe267f731a80"
NW_020272891.1	RepeatMasker	DNA/hAT-hAT19	1690	1883	699	-	.	ID="rnd-6_family-1007";Tend="1690";Tstart="1563";shortTE="F";uid="9614f4ff-f95e-4e02-8a1f-147469ef2746"
NW_020272891.1	RepeatMasker	DNA/hAT-Tip100	243892	244042	541	-	.	ID="RND-6_FAMILY-2678";Tend="1130";Tstart="977";shortTE="F";uid="2e0c82bc-3679-4b28-b5a8-f9db8f11973d"
NW_020272891.1	RepeatMasker	RC/Helitron	122618	122745	583	-	.	ID="RND-6_FAMILY-352";Tend="1917";Tstart="1776";shortTE="F";uid="4898ca1c-14ea-438e-bf75-b60d2a6e36a8"
NW_020272891.1	RepeatMasker	DNA/hAT-Tip100	203702	203821	682	-	.	ID="RND-6_FAMILY-2678";Tend="1077";Tstart="956";shortTE="F";uid="cf825c86-e2bc-4c89-8206-c4ee7bce8719"
NW_020272891.1	RepeatMasker	Unknown	107872	108124	1343	-	.	ID="RND-1_FAMILY-334";Tend="1308";Tstart="1062";shortTE="F";uid="b26abc08-8a15-40fe-b7d0-348ff69c74de"
NW_020272891.1	RepeatMasker	DNA/hAT-hAT19	1931	3333	1795	-	.	ID="rnd-6_family-228";Tend="2328";Tstart="722";shortTE="F";uid="f248bdf4-c9ea-463f-a82b-0a95bf18ae8c"
NW_020272891.1	RepeatMasker	DNA/Ginger-2	345	509	929	-	.	ID="RND-6_FAMILY-2414";Tend="1129";Tstart="961";shortTE="F";uid="9917d3f4-0afc-4fd9-87b3-1a1fbd838dc4"
NW_020272891.1	RepeatMasker	DNA/hAT	255160	255554	2628	-	.	ID="RND-6_FAMILY-4484";Tend="1762";Tstart="1357";shortTE="F";uid="5235ade8-9431-4601-bb79-b1944eb0b43e"
NW_020272891.1	RepeatMasker	Unknown	96697	97324	2895	-	.	ID="RND-5_FAMILY-2488";Tend="1329";Tstart="707";shortTE="F";uid="5a5630fa-bad2-4e52-8824-efd2ce627a0b"
NW_020272891.1	RepeatMasker	DNA/hAT-Tip100	278514	278665	431	-	.	ID="RND-6_FAMILY-7038";Tend="1472";Tstart="1308";shortTE="F";uid="f9fca963-23a7-4baa-a80f-72b60128671f"
NW_020271830.1	RepeatMasker	DNA/MULE-MuDR	2	524	3457	-	.	ID="RND-5_FAMILY-1744";Tend="1626";Tstart="1098";shortTE="F";uid="b5dcb063-5083-445a-8592-1e2adb494093"
NW_020271830.1	RepeatMasker	RC/Helitron	4398	4517	469	-	.	ID="RND-5_FAMILY-3341";Tend="2554";Tstart="2432";shortTE="F";uid="096e1727-600e-4fe7-b1ba-8c0e376f7085"
NW_020272892.1	RepeatMasker	Unknown	172313	173029	5276	+	.	ID="RND-1_FAMILY-124";Tend="1661";Tstart="959";shortTE="F";uid="a173d3a5-c1a2-49a3-9034-8941f6d78bd1"
NW_020272892.1	RepeatMasker	DNA/hAT-hAT19	35371	35535	681	+	.	ID="RND-6_FAMILY-1491";Tend="522";Tstart="352";shortTE="F";uid="75709038-f705-43ee-b49c-904d760bc722"
NW_020272892.1	RepeatMasker	RC/Helitron	173097	173289	1047	+	.	ID="RND-6_FAMILY-1321";Tend="1481";Tstart="1272";shortTE="F";uid="fea4cd57-263e-4abc-8555-5263c4f747d3"
NW_020272892.1	RepeatMasker	Unknown	2950	3084	692	+	.	ID="RND-6_FAMILY-2731";Tend="1508";Tstart="1372";shortTE="F";uid="55fb2c29-4c81-4643-9e83-9bee117abec4"
NW_020272892.1	RepeatMasker	DNA/Ginger	291821	292855	2190	+	.	ID="RND-6_FAMILY-5619";TEgroup="ctg_1180%7CRND-6_FAMILY-5619%7C1";Tend="2093";Tstart="779";shortTE="F";uid="5084d0d8-d571-4217-bc0c-dc705d1560ac"
NW_020272892.1	RepeatMasker	DNA/hAT	327821	328613	2342	+	.	ID="RND-6_FAMILY-24";TEgroup="ctg_1180%7CRND-6_FAMILY-24%7C1";Tend="1684";Tstart="576";shortTE="F";uid="5621d089-f56d-4e6a-ac32-0b89b7f05455"
NW_020272892.1	RepeatMasker	Unknown	4958	5210	1616	+	.	ID="RND-1_FAMILY-12";Tend="1208";Tstart="955";shortTE="F";uid="50c2f16c-6927-4e11-a534-e2c7c01e389e"
NW_020272892.1	RepeatMasker	Unknown	323588	324519	3210	+	.	ID="RND-6_FAMILY-3372";TEgroup="ctg_1180%7CRND-6_FAMILY-3372%7C1";Tend="1637";Tstart="623";shortTE="F";uid="d21f4d1d-e824-4ca4-a3b3-8ddf23b2d229"
NW_020272892.1	RepeatMasker	LINE/RTE-BovB	51369	51566	946	+	.	ID="RND-5_FAMILY-560";Tend="1978";Tstart="1776";shortTE="F";uid="63fc3d98-2394-4c71-8c5d-99978fcf1dd3"
NW_020272892.1	RepeatMasker	DNA/hAT	77926	78372	3355	+	.	ID="RND-1_FAMILY-377";Tend="1385";Tstart="934";shortTE="F";uid="c08bb060-94fb-4cba-b0be-26dad5ab984e"
NW_020272892.1	RepeatMasker	DNA/TcMar-Pogo	182872	183002	411	+	.	ID="RND-6_FAMILY-6497";Tend="1937";Tstart="1809";shortTE="F";uid="5ab932ce-cd5f-41cd-b042-aaf810067aec"
NW_020272892.1	RepeatMasker	Unknown	120724	121528	2674	+	.	ID="RND-6_FAMILY-57";Tend="771";Tstart="2";shortTE="F";uid="0217ff30-77c5-4c96-a734-3aee024b8618"
NW_020272892.1	RepeatMasker	DNA/MULE-MuDR	170174	170304	639	+	.	ID="RND-1_FAMILY-379";Tend="1426";Tstart="1296";shortTE="F";uid="cb51e1aa-0a03-4085-8a65-b719d9fdb7ae"
NW_020272892.1	RepeatMasker	Unknown	70389	70658	818	+	.	ID="RND-1_FAMILY-449";Tend="1615";Tstart="1319";shortTE="F";uid="89355a2f-674d-44f2-9fb6-82beae01a0ad"
NW_020272892.1	RepeatMasker	DNA/Sola-2	25994	27399	10293	+	.	ID="RND-6_FAMILY-7944";Tend="1842";Tstart="480";shortTE="F";uid="edc9ec43-0418-4313-905d-95bbc084d6b8"
NW_020272892.1	RepeatMasker	RC/Helitron	213812	214549	5909	+	.	ID="RND-1_FAMILY-152";Tend="1572";Tstart="786";shortTE="F";uid="c45fdf07-d0c9-4961-87e7-5b9e5afca678"
NW_020272892.1	RepeatMasker	LINE/RTE-BovB	159917	160342	980	+	.	ID="RND-5_FAMILY-797";Tend="1286";Tstart="868";shortTE="F";uid="80573685-0a1b-4a76-8809-4419388c929b"
NW_020272892.1	RepeatMasker	DNA/hAT-Charlie	327584	327837	1252	+	.	ID="RND-5_FAMILY-1824";Tend="1191";Tstart="906";shortTE="F";uid="e9808f9c-0c34-4ce5-a705-c358e7bde64e"
NW_020272892.1	RepeatMasker	DNA/hAT-Tip100	319549	320154	1017	+	.	ID="RND-5_FAMILY-1801";TEgroup="ctg_1180%7CRND-5_FAMILY-1801%7C1";Tend="1985";Tstart="1165";shortTE="F";uid="238edfe4-8b9f-4e80-9b56-6c63a1fc2b61"
NW_020272892.1	RepeatMasker	LTR/Copia	351968	352254	1202	+	.	ID="RND-6_FAMILY-2479";Tend="2702";Tstart="2413";shortTE="F";uid="4f118a2b-8e34-4920-b730-11e1711375c6"
NW_020272892.1	RepeatMasker	DNA/hAT-Ac	19292	19394	521	+	.	ID="RND-6_FAMILY-32309";Tend="1440";Tstart="1339";shortTE="F";uid="a8359f66-618b-4684-b6a2-4426c56531e1"
NW_020272892.1	RepeatMasker	DNA/hAT-hAT19	348974	349093	576	+	.	ID="DNA8-64B_AP";Tend="121";Tstart="1";shortTE="F";uid="09ea9d71-2bf8-4726-9f7f-a1aedeba106f"
NW_020272892.1	RepeatMasker	LINE/RTE-BovB	58526	58764	1276	+	.	ID="RND-5_FAMILY-1795";Tend="2032";Tstart="1797";shortTE="F";uid="efd7375f-ccd6-43f2-aa90-ea27e378efde"
NW_020272892.1	RepeatMasker	DNA/Crypton-I	326189	327562	10014	+	.	ID="RND-1_FAMILY-442";Tend="2137";Tstart="779";shortTE="F";uid="e4d0e5d4-91b5-4c41-a4c6-b9437baa9418"
NW_020272892.1	RepeatMasker	Unknown	298307	299043	5870	+	.	ID="RND-6_FAMILY-4460";Tend="1658";Tstart="914";shortTE="F";uid="15195ef3-44c5-4840-b9b5-b84d886b9f1a"
NW_020272892.1	RepeatMasker	Unknown	338173	338761	3719	+	.	ID="RND-6_FAMILY-4683";Tend="1711";Tstart="1028";shortTE="F";uid="753b28a2-b508-48f1-9044-6e793ce0c776"
NW_020272892.1	RepeatMasker	LINE/RTE-BovB	51579	51766	1294	+	.	ID="RND-5_FAMILY-1795";Tend="2020";Tstart="1833";shortTE="F";uid="c1ab3b69-639d-452e-8108-5c748d63c79d"
NW_020272892.1	RepeatMasker	Unknown	34418	34597	1022	+	.	ID="RND-4_FAMILY-4127";Tend="1109";Tstart="931";shortTE="F";uid="17f4924b-889d-404c-aee5-d3fdb440f6b3"
NW_020272892.1	RepeatMasker	RC/Helitron	116135	118386	6157	+	.	ID="RND-5_FAMILY-113";Tend="1650";Tstart="22";shortTE="F";uid="af14140d-61c5-477a-bad1-70a87ebf3fc2"
NW_020272892.1	RepeatMasker	Unknown	82882	83128	1764	+	.	ID="RND-1_FAMILY-12";Tend="1208";Tstart="949";shortTE="F";uid="30f449f7-5074-43b1-b958-7279abf6b034"
NW_020272892.1	RepeatMasker	DNA/hAT	350414	350815	1054	+	.	ID="RND-5_FAMILY-1726";Tend="1418";Tstart="1039";shortTE="F";uid="7094b704-4fe5-4685-823c-092185e30500"
NW_020272892.1	RepeatMasker	DNA/hAT-Tip100	318852	319376	3325	+	.	ID="RND-5_FAMILY-1801";Tend="1204";Tstart="674";shortTE="F";uid="c0b1d271-eaed-45f1-89dc-c399987e66b6"
NW_020272892.1	RepeatMasker	Unknown	84455	85203	4589	+	.	ID="RND-1_FAMILY-540";Tend="1581";Tstart="852";shortTE="F";uid="256032cf-863b-478f-951e-b1923653d951"
NW_020272892.1	RepeatMasker	Unknown	4108	4806	5021	+	.	ID="RND-5_FAMILY-5382";Tend="1611";Tstart="925";shortTE="F";uid="94bb51b3-c521-4c75-b360-bb7084727a88"
NW_020272892.1	RepeatMasker	DNA/hAT	69455	69908	2315	+	.	ID="RND-5_FAMILY-175";Tend="1324";Tstart="875";shortTE="F";uid="45f9a424-f1b2-4932-b040-7106b72f9a82"
NW_020272892.1	RepeatMasker	DNA/hAT-Tip100	19396	19570	1386	+	.	ID="RND-1_FAMILY-29";Tend="1145";Tstart="971";shortTE="F";uid="2cc57848-e224-4221-9d47-4303002f558d"
NW_020272892.1	RepeatMasker	DNA/TcMar-Tc1	100454	100950	3259	+	.	ID="RND-6_FAMILY-2246";Tend="1406";Tstart="911";shortTE="F";uid="065fb25a-2fe7-41ea-ab34-dfd7568d943c"
NW_020272892.1	RepeatMasker	LINE/RTE-BovB	299728	300741	4011	+	.	ID="RND-4_FAMILY-859";Tend="1650";Tstart="566";shortTE="F";uid="359dd9e6-2556-4d42-b9e6-371df925e692"
NW_020272892.1	RepeatMasker	LINE/RTE-BovB	51765	51881	455	+	.	ID="RND-4_FAMILY-859";Tend="1820";Tstart="1701";shortTE="F";uid="0e8a82b2-2efd-4b0d-9d1f-98f71e37f2f5"
NW_020272892.1	RepeatMasker	DNA/hAT	297341	297618	1842	+	.	ID="RND-1_FAMILY-57";Tend="1797";Tstart="1526";shortTE="F";uid="7ab1e156-bcd5-470d-bd74-30ecd3e1dc08"
NW_020272892.1	RepeatMasker	Unknown	34874	35307	2508	+	.	ID="RND-4_FAMILY-4127";Tend="1590";Tstart="1106";shortTE="F";uid="fab5ae9a-c111-454a-b4aa-e136c41e5be3"
NW_020272892.1	RepeatMasker	DNA/MULE-NOF	110013	110115	490	+	.	ID="RND-6_FAMILY-2523";Tend="820";Tstart="713";shortTE="F";uid="a7307de9-7998-417e-b9b2-8bd3f13f12a3"
NW_020272892.1	RepeatMasker	DNA/hAT-hAT19	293495	293752	843	+	.	ID="RND-6_FAMILY-5408";Tend="1186";Tstart="953";shortTE="F";uid="a7bc3142-b551-4b48-9ae1-a57cca7b7a14"
NW_020272892.1	RepeatMasker	DNA/hAT-Ac	12082	13173	5741	+	.	ID="rnd-5_family-4870";Tend="1929";Tstart="785";shortTE="F";uid="99ba9e35-8583-43f4-9769-93392b5af155"
NW_020272892.1	RepeatMasker	Unknown	177830	178002	479	+	.	ID="RND-1_FAMILY-126";Tend="1487";Tstart="1314";shortTE="F";uid="9e9aa412-93bc-432b-9bbd-49233cdb8979"
NW_020272892.1	RepeatMasker	Unknown	282888	283229	1798	+	.	ID="RND-1_FAMILY-263";Tend="1351";Tstart="941";shortTE="F";uid="e8ad3115-78ff-4361-8bab-ffc10d9e0d9c"
NW_020272892.1	RepeatMasker	DNA/hAT-Charlie	33845	34278	2522	+	.	ID="RND-5_FAMILY-943";Tend="1418";Tstart="926";shortTE="F";uid="66f52887-5778-4b27-91d5-593525e41260"
NW_020272892.1	RepeatMasker	DNA/hAT-Blackjack	143221	143349	736	+	.	ID="RND-6_FAMILY-9161";Tend="989";Tstart="860";shortTE="F";uid="cf9603e9-65e7-4034-85a2-a3b2f0ddbf3c"
NW_020272892.1	RepeatMasker	Unknown	55997	56486	1946	+	.	ID="RND-5_FAMILY-4659";Tend="1883";Tstart="1451";shortTE="F";uid="76690c03-e825-42c5-99ca-f7e5d089fa10"
NW_020272892.1	RepeatMasker	DNA/MULE-MuDR	303480	303811	517	+	.	ID="MUDR12X_AP";TEgroup="ctg_1180%7CMUDR12X_AP%7C1";Tend="472";Tstart="225";shortTE="T";uid="b8b08922-6241-469e-b2ce-498c41ddf8bb"
NW_020272892.1	RepeatMasker	DNA	47291	47689	693	+	.	ID="TTAA2C_AP";Tend="411";Tstart="1";shortTE="F";uid="d5412257-7283-4abf-873b-5f0d4b122be0"
NW_020272892.1	RepeatMasker	DNA/hAT-Ac	99677	100089	895	+	.	ID="RND-6_FAMILY-142";TEgroup="ctg_1180%7CRND-6_FAMILY-142%7C1";Tend="1603";Tstart="685";shortTE="F";uid="a3e4761f-cc04-462b-a44a-cab770a5f940"
NW_020272892.1	RepeatMasker	DNA/hAT	240311	241227	6140	+	.	ID="RND-1_FAMILY-57";Tend="1859";Tstart="927";shortTE="F";uid="4092d643-e36d-45d1-90d9-7567ac7f5bb5"
NW_020272892.1	RepeatMasker	Unknown	121719	122723	5957	+	.	ID="RND-6_FAMILY-57";Tend="1718";Tstart="758";shortTE="F";uid="7792160f-f998-45ba-bf68-dae326c189b5"
NW_020272892.1	RepeatMasker	DNA/hAT	346009	346429	1838	+	.	ID="RND-6_FAMILY-2086";Tend="1362";Tstart="970";shortTE="F";uid="95a80900-93c8-4688-874e-92595d3e4ebe"
NW_020272892.1	RepeatMasker	DNA/hAT-hAT19	189788	190318	1566	+	.	ID="RND-6_FAMILY-4382";Tend="2130";Tstart="1538";shortTE="F";uid="cf0c9112-678f-41f4-8903-1b033a8aab10"
NW_020272892.1	RepeatMasker	LINE/RTE-BovB	290227	290582	457	+	.	ID="RND-5_FAMILY-575";Tend="1325";Tstart="904";shortTE="F";uid="4ca38f59-8107-468b-a539-882ce2dfa8b5"
NW_020272892.1	RepeatMasker	DNA/hAT-Tip100	33390	33820	2615	+	.	ID="RND-1_FAMILY-186";Tend="1460";Tstart="953";shortTE="F";uid="5df86d53-e700-41da-a2be-1e1249dd02d5"
NW_020272892.1	RepeatMasker	LTR/Gypsy	60188	60372	418	+	.	ID="GYPSY-24_DEL-I";Tend="2827";Tstart="2649";shortTE="F";uid="d5aa2de0-2b12-42d6-a2de-4bac399e2f37"
NW_020272892.1	RepeatMasker	DNA/hAT-Tip100	85226	85405	1250	+	.	ID="RND-6_FAMILY-22307";Tend="1721";Tstart="1541";shortTE="F";uid="d3d3df3e-71cb-4341-b360-f88d3ee19dd9"
NW_020272892.1	RepeatMasker	DNA/hAT-Tip100	323192	323423	1644	+	.	ID="RND-5_FAMILY-1801";Tend="2266";Tstart="2027";shortTE="F";uid="aec759c5-e885-4191-a16b-cbcf30e2b597"
NW_020272892.1	RepeatMasker	LINE/I-Jockey	302704	303197	988	+	.	ID="RND-6_FAMILY-2625";Tend="1234";Tstart="770";shortTE="F";uid="fdeb16f4-10ec-40d5-b5dc-16023104e794"
NW_020272892.1	RepeatMasker	DNA/hAT-Tip100	199273	199702	3411	+	.	ID="RND-1_FAMILY-404";Tend="1387";Tstart="960";shortTE="F";uid="6fd3c27d-480e-4d66-b937-dd18971c873b"
NW_020272892.1	RepeatMasker	Unknown	1	1962	12489	+	.	ID="RND-6_FAMILY-2731";Tend="2476";Tstart="566";shortTE="F";uid="fac7cbf4-348f-4dac-9b81-08930b438f88"
NW_020272892.1	RepeatMasker	DNA/hAT-Tip100	322726	323173	2519	+	.	ID="RND-4_FAMILY-4455";Tend="1391";Tstart="970";shortTE="F";uid="9bfb90d1-f663-44c9-9080-67a84eae2db1"
NW_020272892.1	RepeatMasker	DNA/hAT	294908	295659	3787	+	.	ID="RND-5_FAMILY-2275";Tend="1739";Tstart="948";shortTE="F";uid="bbb50bb4-a1d3-427c-990d-48c7a224c765"
NW_020272892.1	RepeatMasker	LINE/RTE-BovB	241147	241799	592	+	.	ID="RND-5_FAMILY-8106";Tend="1384";Tstart="727";shortTE="F";uid="a16e42c2-793c-4a07-a263-c60e87a45209"
NW_020272892.1	RepeatMasker	DNA/Sola-1	230272	230576	658	+	.	ID="RND-6_FAMILY-8900";Tend="536";Tstart="217";shortTE="F";uid="4f45e1a8-2d04-47c7-bdc9-74e54d6a16bc"
NW_020272892.1	RepeatMasker	DNA/MULE-MuDR	300739	301152	408	+	.	ID="RND-6_FAMILY-9920";TEgroup="ctg_1180%7CRND-6_FAMILY-9920%7C1";Tend="1858";Tstart="1081";shortTE="T";uid="79b7ff18-02ef-4cc2-af95-c6d1f8af8773"
NW_020272892.1	RepeatMasker	DNA	10658	10782	457	+	.	ID="dna-ttaa-1_ap";Tend="417";Tstart="294";shortTE="F";uid="d9c30a30-9238-443a-8992-2a1af3f9f824"
NW_020272892.1	RepeatMasker	RC/Helitron	229635	229804	609	-	.	ID="HELITRON-3_RPR";Tend="3190";Tstart="3019";shortTE="F";uid="bf1108f4-d635-4eac-813d-a87a9f20c973"
NW_020272892.1	RepeatMasker	Unknown	27787	28180	1033	-	.	ID="RND-6_FAMILY-1352";Tend="320";Tstart="14";shortTE="F";uid="af530bf9-7861-497f-9955-b799d01ec79d"
NW_020272892.1	RepeatMasker	Unknown	25236	25439	1324	-	.	ID="RND-4_FAMILY-118";Tend="1899";Tstart="1695";shortTE="F";uid="bfda104d-822f-444d-af2b-e6e5c07aed5e"
NW_020272892.1	RepeatMasker	Unknown	200103	200290	1229	-	.	ID="RND-5_FAMILY-1743";Tend="1036";Tstart="851";shortTE="F";uid="4fd99cc8-e5bd-427a-8028-dbfb77472b64"
NW_020272892.1	RepeatMasker	DNA/hAT-Tip100	54801	55241	565	-	.	ID="rnd-5_family-414";Tend="3423";Tstart="3184";shortTE="F";uid="a268864c-cbc8-4f3a-b9c5-9151b34b271c"
NW_020272892.1	RepeatMasker	DNA/hAT-Tip100	37025	37223	876	-	.	ID="RND-4_FAMILY-713";Tend="1211";Tstart="1019";shortTE="F";uid="e11d31f9-af88-4f55-b50e-a1ace0286866"
NW_020272892.1	RepeatMasker	DNA/hAT-Ac	292906	293063	463	-	.	ID="RND-5_FAMILY-4075";Tend="1523";Tstart="1386";shortTE="F";uid="2ea29e37-37a8-42b8-bc94-098418352de3"
NW_020272892.1	RepeatMasker	LTR/Copia	303882	304038	885	-	.	ID="RND-6_FAMILY-2479";Tend="2242";Tstart="2088";shortTE="F";uid="946c944d-e90e-44ab-b80f-d4c3c167df3c"
NW_020272892.1	RepeatMasker	Unknown	345029	345413	2349	-	.	ID="RND-5_FAMILY-486";Tend="1416";Tstart="1032";shortTE="F";uid="828f9bf8-ab40-49a6-83e8-bea3553e30db"
NW_020272892.1	RepeatMasker	DNA/hAT-Tip100	36384	36507	783	-	.	ID="RND-4_FAMILY-713";Tend="1426";Tstart="1305";shortTE="F";uid="7ed936ae-62d6-4422-a29a-1ecbf6d3d4f7"
NW_020272892.1	RepeatMasker	DNA/MULE-MuDR	338878	339330	553	-	.	ID="MUDR1X_AP";TEgroup="ctg_1180%7CMUDR1X_AP%7C1";Tend="2389";Tstart="1";shortTE="F";uid="33bb74b8-6962-41a1-bfe0-ad5519aa8ab1"
NW_020272892.1	RepeatMasker	DNA/hAT-Tip100	305441	306065	4781	-	.	ID="RND-5_FAMILY-6430";Tend="2726";Tstart="2108";shortTE="F";uid="6614694e-b394-4d3c-8170-791deace82d5"
NW_020272892.1	RepeatMasker	LINE/I-Jockey	319336	319555	1225	-	.	ID="RND-6_FAMILY-2625";Tend="1558";Tstart="1347";shortTE="F";uid="69a78c20-8755-415d-88f2-dd3ce2925f8e"
NW_020272892.1	RepeatMasker	RC/Helitron	293764	293999	1036	-	.	ID="RND-5_FAMILY-1361";Tend="1031";Tstart="807";shortTE="F";uid="6c27dd57-60c9-46d2-b314-f0bf54c97f5f"
NW_020272892.1	RepeatMasker	LINE/CR1	7587	8310	1137	-	.	ID="RND-6_FAMILY-5548";Tend="1830";Tstart="1124";shortTE="F";uid="2e832504-5dec-4c4b-b8a2-386d095296da"
NW_020272892.1	RepeatMasker	DNA/hAT-Tip100	122734	124530	8826	-	.	ID="RND-4_FAMILY-529";Tend="2289";Tstart="624";shortTE="F";uid="59b8fc80-4528-4335-b115-a365c3784861"
NW_020272892.1	RepeatMasker	LINE/RTE-BovB	18964	19190	1461	-	.	ID="RND-5_FAMILY-12515";Tend="1550";Tstart="1326";shortTE="F";uid="193cedac-195e-42ee-a428-b22a897a6df2"
NW_020272892.1	RepeatMasker	RC/Helitron	233266	233449	843	-	.	ID="HELITRON-3_RPR";Tend="3206";Tstart="3018";shortTE="F";uid="cec29a1a-e8ec-4d6a-9727-5dd148fe1d72"
NW_020272892.1	RepeatMasker	LINE/I-Jockey	5863	6157	444	-	.	ID="RND-5_FAMILY-120";Tend="1057";Tstart="745";shortTE="F";uid="b0784948-4df9-46d4-9b07-5d5975955908"
NW_020272892.1	RepeatMasker	DNA/hAT-Tip100	325870	326037	476	-	.	ID="RND-6_FAMILY-2678";Tend="1151";Tstart="975";shortTE="F";uid="7f1dedbc-7033-4d7b-a288-c912e8dc2268"
NW_020272892.1	RepeatMasker	DNA/hAT-Tip100	83133	83413	1531	-	.	ID="RND-6_FAMILY-793";Tend="1294";Tstart="1022";shortTE="F";uid="cceb037a-305e-419d-be88-fac507f584f8"
NW_020272892.1	RepeatMasker	DNA/hAT	293115	293471	2116	-	.	ID="RND-1_FAMILY-245";Tend="1302";Tstart="946";shortTE="F";uid="3ad27348-01d0-4fba-980e-0ffa1cf175f2"
NW_020272892.1	RepeatMasker	RC/Helitron	164280	164676	643	-	.	ID="RND-6_FAMILY-9196";Tend="1680";Tstart="1244";shortTE="F";uid="16f6a1d6-914e-4e5d-946c-ee83bf16140e"
NW_020272892.1	RepeatMasker	DNA/hAT-hAT19	317588	317864	462	-	.	ID="RND-6_FAMILY-32";Tend="1146";Tstart="837";shortTE="F";uid="f185b98d-f2a0-4587-9ac5-9b63fd01df09"
NW_020272892.1	RepeatMasker	Unknown	283305	283614	1169	-	.	ID="RND-1_FAMILY-6";TEgroup="ctg_1180%7CRND-1_FAMILY-6%7C1";Tend="1527";Tstart="1003";shortTE="F";uid="5bc2155c-9e6d-4a77-a701-4213f273e768"
NW_020272892.1	RepeatMasker	DNA/hAT-Charlie	88252	88656	2539	-	.	ID="RND-6_FAMILY-14626";Tend="1324";Tstart="938";shortTE="F";uid="0d084939-dce7-4c3b-8a8c-8cc46a622fc3"
NW_020272892.1	RepeatMasker	DNA/hAT-Ac	99648	99756	452	-	.	ID="DNA8-111_AP";Tend="615";Tstart="525";shortTE="F";uid="873e10d9-7220-4a1a-b543-21a162d2a70f"
NW_020272892.1	RepeatMasker	DNA/hAT-Tip100	53359	53571	1500	-	.	ID="RND-6_FAMILY-8296";Tend="1422";Tstart="1212";shortTE="F";uid="965ab3ba-689d-4453-b404-148b5813b6be"
NW_020272892.1	RepeatMasker	DNA/hAT-hAT19	35554	35915	1192	-	.	ID="RND-6_FAMILY-1250";Tend="821";Tstart="484";shortTE="F";uid="00e0bde0-22b4-4aed-bc57-a5440374ae33"
NW_020272892.1	RepeatMasker	DNA/hAT-Tip100	56834	57143	1894	-	.	ID="RND-5_FAMILY-11207";Tend="1309";Tstart="946";shortTE="F";uid="c8140a85-746a-4656-b12b-a610e27ef1ba"
NW_020272892.1	RepeatMasker	LINE/I-Jockey	222359	222679	490	-	.	ID="RND-6_FAMILY-4821";Tend="2312";Tstart="1988";shortTE="F";uid="40b6dde8-9e3d-4bfc-bd9f-ae9c33689cd8"
NW_020272892.1	RepeatMasker	DNA/hAT-Tip100	132227	132608	836	-	.	ID="RND-4_FAMILY-2577";Tend="1382";Tstart="973";shortTE="F";uid="fc4e5cc5-29df-4e9b-851c-06869a2061b0"
NW_020272892.1	RepeatMasker	DNA/MULE-MuDR	302440	302709	1318	-	.	ID="MUDR12X_AP";Tend="1397";Tstart="1139";shortTE="F";uid="0e129af8-2342-4a1e-87d3-478ae1736b39"
NW_020272892.1	RepeatMasker	Unknown	5251	5411	631	-	.	ID="RND-6_FAMILY-19845";Tend="1063";Tstart="913";shortTE="F";uid="f0277404-2c66-4a6c-93cf-5486d524175e"
NW_020272892.1	RepeatMasker	Unknown	171058	171507	599	-	.	ID="RND-6_FAMILY-3094";Tend="1453";Tstart="1046";shortTE="F";uid="ed2958b9-72d3-4173-9e5c-e86207492d2d"
NW_020272892.1	RepeatMasker	DNA/hAT-Charlie	74639	75009	465	-	.	ID="RND-5_FAMILY-3106";Tend="1644";Tstart="1286";shortTE="F";uid="7fc7e190-1358-4ad3-883a-8d7f3e3eb3ce"
NW_020272892.1	RepeatMasker	RC/Helitron	165043	165191	579	-	.	ID="RND-6_FAMILY-9196";Tend="956";Tstart="849";shortTE="F";uid="5ba13ede-3e0a-4c4b-851c-af7c79288353"
NW_020272892.1	RepeatMasker	Unknown	244971	245405	3075	-	.	ID="RND-1_FAMILY-39";Tend="1436";Tstart="990";shortTE="F";uid="16a9aed2-cb87-473e-8ea5-06731595a0a7"
NW_020272892.1	RepeatMasker	DNA	25407	25558	794	-	.	ID="RND-5_FAMILY-1556";Tend="1558";Tstart="1394";shortTE="F";uid="19d8506d-820c-46d3-8fd7-d9fb75557958"
NW_020272892.1	RepeatMasker	Unknown	56063	56612	2524	-	.	ID="RND-1_FAMILY-495";Tend="2421";Tstart="1923";shortTE="F";uid="5f8814d3-f734-4918-a882-419fb817dbdb"
NW_020272892.1	RepeatMasker	LINE/RTE-BovB	241218	241844	737	-	.	ID="RND-6_FAMILY-135";Tend="1636";Tstart="991";shortTE="F";uid="aedefdb7-6d2a-4bbf-9332-9815261b6a96"
NW_020272892.1	RepeatMasker	Unknown	36505	36980	3088	-	.	ID="RND-5_FAMILY-6953";Tend="1439";Tstart="959";shortTE="F";uid="8087a5e2-13cc-4290-9990-bcb5723a4671"
NW_020272892.1	RepeatMasker	DNA/hAT-hAT19	190761	191380	2740	-	.	ID="RND-1_FAMILY-200";Tend="1604";Tstart="952";shortTE="F";uid="f581ae99-5682-4158-9610-a6f0cf80f241"
NW_020272892.1	RepeatMasker	DNA/hAT-Charlie	100102	100237	791	-	.	ID="RND-1_FAMILY-71";Tend="1252";Tstart="1104";shortTE="F";uid="98bd9a1c-634d-4e31-9fba-5bf3f19e0191"
NW_020272892.1	RepeatMasker	Unknown	177817	177973	676	-	.	ID="RND-4_FAMILY-1321";Tend="1185";Tstart="1031";shortTE="F";uid="987a573c-5db4-4b5f-a0fc-97fb39238b80"
NW_020272892.1	RepeatMasker	DNA	3093	4118	5101	-	.	ID="RND-1_FAMILY-232";Tend="2172";Tstart="985";shortTE="F";uid="c9aa9577-5fc0-4054-b071-b6cd55327c96"
NW_020272892.1	RepeatMasker	DNA/hAT	144086	144767	2227	-	.	ID="RND-4_FAMILY-790";Tend="1650";Tstart="939";shortTE="F";uid="60aaab19-340e-42b2-9d8f-08ad5750e44d"
NW_020272892.1	RepeatMasker	DNA/hAT-Charlie	99521	99647	706	-	.	ID="RND-1_FAMILY-71";Tend="1382";Tstart="1258";shortTE="F";uid="08d1c7f2-c11a-4620-9f6c-77afe6208a48"
NW_020272892.1	RepeatMasker	DNA/hAT	240272	240411	537	-	.	ID="DNA8-38_AP";Tend="486";Tstart="348";shortTE="F";uid="68a7a16c-fa77-4151-b18a-c57267317053"
NW_020272892.1	RepeatMasker	DNA/hAT-Tip100	4806	4948	928	-	.	ID="RND-4_FAMILY-400";Tend="1287";Tstart="1148";shortTE="F";uid="a554429b-3e02-422c-8a6f-6ac29e1159d4"
NW_020272892.1	RepeatMasker	DNA/hAT-Charlie	200358	200667	770	-	.	ID="RND-4_FAMILY-616";Tend="1306";Tstart="963";shortTE="F";uid="71cf22c8-3364-4a7f-9d6b-e6f341ff2f08"
NW_020272892.1	RepeatMasker	DNA/Ginger-1	292689	292901	407	-	.	ID="GINGER1-1_AP";Tend="5181";Tstart="4982";shortTE="F";uid="b33f352c-ce8f-431e-beb9-a8474b63d6a5"
NW_020272892.1	RepeatMasker	RC/Helitron	214556	214687	780	-	.	ID="RND-1_FAMILY-149";Tend="839";Tstart="708";shortTE="F";uid="64465fd7-4a2e-4ce2-9099-1f2972c456f6"
NW_020272892.1	RepeatMasker	DNA	352955	353350	1130	-	.	ID="RND-6_FAMILY-2657";Tend="1385";Tstart="969";shortTE="F";uid="709d31ab-13cc-40e6-afb8-ad01af4c2321"
NW_020272892.1	RepeatMasker	Unknown	30948	31229	1470	-	.	ID="RND-1_FAMILY-14";Tend="1219";Tstart="921";shortTE="F";uid="98ef990a-d03b-4790-9e0e-d6558ea5f95d"
NW_020272892.1	RepeatMasker	LINE/CR1	320406	321593	694	-	.	ID="RND-6_FAMILY-1799";Tend="1355";Tstart="300";shortTE="F";uid="e819e1ec-b91f-49c6-93c9-145ea33e9114"
NW_020272892.1	RepeatMasker	RC/Helitron	190347	190508	444	-	.	ID="RND-6_FAMILY-352";Tend="1920";Tstart="1767";shortTE="F";uid="85e20c1c-a8d1-45e8-9b78-4e07ead746bb"
NW_020272892.1	RepeatMasker	Unknown	177065	177564	819	-	.	ID="RND-4_FAMILY-1321";Tend="1664";Tstart="1196";shortTE="F";uid="1a2bf1d2-6e45-4a7c-a8b0-e3a332b4143c"
NW_020272892.1	RepeatMasker	Unknown	66608	67071	1816	-	.	ID="RND-6_FAMILY-10821";Tend="1809";Tstart="1367";shortTE="F";uid="f90d2350-8d73-4615-bc97-6b2def4971bb"
NW_020272892.1	RepeatMasker	Unknown	151897	152093	1401	-	.	ID="RND-6_FAMILY-678";Tend="1199";Tstart="1002";shortTE="F";uid="02cbacd5-0aad-4a4d-8244-00bd9838731c"
NW_020272892.1	RepeatMasker	DNA/hAT-Ac	291392	291746	1141	-	.	ID="RND-5_FAMILY-4075";Tend="1992";Tstart="1629";shortTE="F";uid="e5a15cbd-3e23-44b2-985a-2f75efb852ac"
NW_020272892.1	RepeatMasker	LINE/L2	6990	7528	845	-	.	ID="RND-5_FAMILY-1787";Tend="1601";Tstart="1054";shortTE="F";uid="ed83fdf2-fe11-417b-b1ab-8e5b8d1d8323"
NW_020272892.1	RepeatMasker	Unknown	276722	276857	638	-	.	ID="RND-6_FAMILY-7592";Tend="2771";Tstart="2633";shortTE="F";uid="a94b4318-9cf2-4c27-bdaf-cc9b3de91135"
NW_020272892.1	RepeatMasker	Unknown	5466	5853	2808	-	.	ID="RND-4_FAMILY-116";Tend="1304";Tstart="917";shortTE="F";uid="45adb1b0-e856-415a-bf9a-f3803e8f5cbb"
NW_020272892.1	RepeatMasker	DNA/hAT-Tip100	37784	38102	2227	-	.	ID="RND-1_FAMILY-44";Tend="1286";Tstart="960";shortTE="F";uid="bf3a3222-b702-41e4-908b-dcba2edbfe25"
NW_020272892.1	RepeatMasker	Unknown	2672	2994	2013	-	.	ID="RND-6_FAMILY-2960";Tend="1898";Tstart="1581";shortTE="F";uid="0a3dcbec-1976-417d-add5-928596f19e40"
NW_020272892.1	RepeatMasker	Unknown	25060	25243	1279	-	.	ID="RND-5_FAMILY-295";Tend="1559";Tstart="1371";shortTE="F";uid="36c9995c-5ecf-48bb-8433-5dfcfd19e71d"
NW_020272892.1	RepeatMasker	DNA/hAT-Tip100	136290	136622	1704	-	.	ID="RND-6_FAMILY-16099";Tend="1223";Tstart="829";shortTE="F";uid="11d64d7d-6ead-4807-b020-c3a33741959d"
NW_020272892.1	RepeatMasker	LINE/L2	42519	42651	502	-	.	ID="RND-6_FAMILY-9461";Tend="1426";Tstart="1278";shortTE="F";uid="5951a0af-ca83-4606-a9cf-f59b50aa106d"
NW_020272893.1	RepeatMasker	LINE/I-Jockey	249089	249389	697	+	.	ID="RND-5_FAMILY-3922";Tend="1098";Tstart="782";shortTE="F";uid="2c39191f-1ce7-4891-8986-a83803cffc74"
NW_020272893.1	RepeatMasker	Unknown	319492	319848	1722	+	.	ID="RND-5_FAMILY-7223";Tend="1364";Tstart="1018";shortTE="F";uid="5c38bdd2-064a-4ab8-bcbb-7d6ad962e878"
NW_020272893.1	RepeatMasker	LINE/Penelope	58141	58520	1606	+	.	ID="RND-5_FAMILY-147";Tend="1515";Tstart="1134";shortTE="F";uid="cb534b5f-8e79-475f-91df-d7607680f997"
NW_020272893.1	RepeatMasker	LINE/I-Jockey	320996	321261	822	+	.	ID="RND-5_FAMILY-622";Tend="2065";Tstart="1794";shortTE="F";uid="b9cd2fa5-cb85-4f50-8b6b-9becbb518394"
NW_020272893.1	RepeatMasker	Unknown	536472	536814	2082	+	.	ID="RND-1_FAMILY-51";Tend="1355";Tstart="1018";shortTE="F";uid="4e6e9f88-c18c-4e7c-99e6-bf21a19b5b69"
NW_020272893.1	RepeatMasker	LINE/R2-NeSL	511746	512799	2120	+	.	ID="UTOPIA-2_API";Tend="2369";Tstart="1212";shortTE="F";uid="78ea96c8-4aff-4d14-bd05-7deeb38390d0"
NW_020272893.1	RepeatMasker	DNA	553735	553868	454	+	.	ID="RND-5_FAMILY-714";Tend="2311";Tstart="2188";shortTE="F";uid="f472ab3c-249a-4f51-b097-2530ccecab45"
NW_020272893.1	RepeatMasker	DNA	46633	47045	564	+	.	ID="TTAA22_AP";Tend="431";Tstart="12";shortTE="F";uid="2cf183a0-00bf-4073-ae0b-aef05a8fdee3"
NW_020272893.1	RepeatMasker	DNA/hAT	487379	487616	1692	+	.	ID="RND-1_FAMILY-162";Tend="1150";Tstart="917";shortTE="F";uid="f0ceecfa-9cd9-49f1-a668-d12bbef5bec6"
NW_020272893.1	RepeatMasker	DNA/hAT-Tip100	474279	474622	2484	+	.	ID="RND-5_FAMILY-11207";Tend="1301";Tstart="946";shortTE="F";uid="e0f359f7-8834-4d94-a067-00bed42dae0b"
NW_020272893.1	RepeatMasker	DNA/CMC-Transib	290258	290450	1009	+	.	ID="RND-6_FAMILY-3038";Tend="919";Tstart="735";shortTE="F";uid="062e4094-caa1-4a84-83aa-fc8d7ab1123a"
NW_020272893.1	RepeatMasker	DNA/hAT-Tip100	472692	473044	1840	+	.	ID="RND-1_FAMILY-63";Tend="1107";Tstart="780";shortTE="F";uid="9c8cccb5-7935-4995-acc4-1e3a6412bec0"
NW_020272893.1	RepeatMasker	Unknown	541401	541799	931	+	.	ID="RND-5_FAMILY-4384";Tend="1436";Tstart="971";shortTE="F";uid="089a8dcf-1ce1-4dce-b620-ba358b2604c7"
NW_020272893.1	RepeatMasker	Unknown	162541	162783	745	+	.	ID="RND-1_FAMILY-415";Tend="1089";Tstart="859";shortTE="F";uid="42d0328c-61da-4cfd-9733-9deb6c613d59"
NW_020272893.1	RepeatMasker	DNA	222551	223019	3106	+	.	ID="RND-1_FAMILY-403";Tend="1835";Tstart="1398";shortTE="F";uid="4d99fd4d-0c7a-48a7-b773-11df45248e2a"
NW_020272893.1	RepeatMasker	DNA/hAT-Charlie	55623	56032	2777	+	.	ID="RND-1_FAMILY-58";Tend="1369";Tstart="961";shortTE="F";uid="ee5a3a27-d901-4386-85a3-7edf769aecd1"
NW_020272893.1	RepeatMasker	DNA/hAT-Tip100	299060	299709	4420	+	.	ID="RND-6_FAMILY-13162";Tend="1592";Tstart="942";shortTE="F";uid="6cbddf9c-a95d-4280-8d82-7966ed83d6f6"
NW_020272893.1	RepeatMasker	LINE/I-Jockey	286801	287954	1132	+	.	ID="RND-6_FAMILY-260";Tend="2426";Tstart="1290";shortTE="F";uid="26ff412f-15ac-4c23-afb1-34cbf456fef7"
NW_020272893.1	RepeatMasker	LINE/I-Jockey	174809	176619	3952	+	.	ID="RND-6_FAMILY-3666";Tend="5141";Tstart="3348";shortTE="F";uid="106b616f-c4d1-483f-9d53-0e140f1ee0fd"
NW_020272893.1	RepeatMasker	LTR/Copia	95392	98028	15657	+	.	ID="RND-6_FAMILY-2479";TEgroup="ctg_1181%7CRND-6_FAMILY-2479%7C1";Tend="2782";Tstart="241";shortTE="F";uid="d06b09a0-1050-4d5e-95b9-d7b2186c1bf2"
NW_020272893.1	RepeatMasker	DNA/hAT-Ac	284952	285145	1362	+	.	ID="RND-6_FAMILY-2187";Tend="1302";Tstart="1107";shortTE="F";uid="a5868d41-6ee6-447f-97f7-311872bdbb15"
NW_020272893.1	RepeatMasker	DNA/TcMar-Mariner	157079	157209	462	+	.	ID="MARINER-N13_HSAL";Tend="498";Tstart="374";shortTE="F";uid="af5eeed6-c4bc-4ef6-ad8f-cfa2bd4f37f1"
NW_020272893.1	RepeatMasker	RC/Helitron	71003	71670	2266	+	.	ID="RND-1_FAMILY-152";TEgroup="ctg_1181%7CRND-1_FAMILY-152%7C1";Tend="2698";Tstart="783";shortTE="F";uid="c129c430-39f7-41e8-a952-cfea33dcec5d"
NW_020272893.1	RepeatMasker	RC/Helitron	481358	481640	1594	+	.	ID="HELITRON-3_HMM";Tend="3629";Tstart="3339";shortTE="F";uid="1628b844-fba7-46e2-ae4b-32a2fa8563ea"
NW_020272893.1	RepeatMasker	DNA/hAT-hAT19	35258	35419	901	+	.	ID="RND-6_FAMILY-4462";Tend="1181";Tstart="1018";shortTE="F";uid="0bb5dabc-8c76-42a9-bfc2-552d3398c63d"
NW_020272893.1	RepeatMasker	LINE/R1	261260	261954	4389	+	.	ID="RND-5_FAMILY-1530";Tend="1403";Tstart="690";shortTE="F";uid="9624a00b-9b36-48ee-a045-5a2d79d4269a"
NW_020272893.1	RepeatMasker	DNA/hAT	250542	250839	1257	+	.	ID="RND-4_FAMILY-3156";Tend="1131";Tstart="836";shortTE="F";uid="8fb05907-103c-4397-b3e4-56193f5c359d"
NW_020272893.1	RepeatMasker	DNA/Ginger-2	159636	159758	502	+	.	ID="RND-6_FAMILY-16678";Tend="1727";Tstart="1599";shortTE="F";uid="acf34161-928f-4e41-9210-317b4780200f"
NW_020272893.1	RepeatMasker	DNA/hAT	414689	415209	3729	+	.	ID="RND-1_FAMILY-57";Tend="1871";Tstart="1354";shortTE="F";uid="2c33e80b-3ed3-4a06-b1a1-f87f08fe86c7"
NW_020272893.1	RepeatMasker	Unknown	159970	160170	600	+	.	ID="RND-6_FAMILY-3280";Tend="1107";Tstart="905";shortTE="F";uid="fc1c66df-07a7-4477-ba9d-a66216d80433"
NW_020272893.1	RepeatMasker	DNA/hAT-Tip100	226332	226618	1980	+	.	ID="RND-1_FAMILY-259";Tend="1263";Tstart="985";shortTE="F";uid="e60bc3aa-3a2a-447c-87e7-88b0f18ad122"
NW_020272893.1	RepeatMasker	Unknown	86069	86505	594	+	.	ID="RND-6_FAMILY-2923";Tend="1730";Tstart="1271";shortTE="F";uid="575bbb7f-2d31-4411-8140-c1e8f922347e"
NW_020272893.1	RepeatMasker	DNA/hAT-hAT19	548677	549190	1408	+	.	ID="RND-6_FAMILY-3448";TEgroup="ctg_1181%7CRND-6_FAMILY-3448%7C1";Tend="1594";Tstart="1182";shortTE="F";uid="f649c222-4643-403b-af00-7aaf49fa0eed"
NW_020272893.1	RepeatMasker	Unknown	205816	206261	2541	+	.	ID="RND-6_FAMILY-563";Tend="2121";Tstart="642";shortTE="F";uid="e526719e-18e3-475d-8de6-42d1164a6ff9"
NW_020272893.1	RepeatMasker	DNA	451527	451989	545	+	.	ID="ttaa24_ap";Tend="657";Tstart="211";shortTE="F";uid="5aa8fd38-a8aa-4ca3-bdb1-47f483da2baa"
NW_020272893.1	RepeatMasker	Unknown	211491	211900	1719	+	.	ID="RND-6_FAMILY-1402";Tend="1475";Tstart="1092";shortTE="F";uid="be9186a0-7933-4a28-b691-2688626c8f9c"
NW_020272893.1	RepeatMasker	DNA/hAT-Tip100	320798	320976	1288	+	.	ID="RND-1_FAMILY-168";Tend="1157";Tstart="979";shortTE="F";uid="988be125-d194-4432-89f1-a76421c97a26"
NW_020272893.1	RepeatMasker	Unknown	35586	35974	1269	+	.	ID="RND-6_FAMILY-3208";Tend="1464";Tstart="1087";shortTE="F";uid="fcf4d967-0140-4a08-ae11-c24bc7f9ef39"
NW_020272893.1	RepeatMasker	LTR/Copia	105658	107316	12520	+	.	ID="RND-6_FAMILY-2479";Tend="1819";Tstart="173";shortTE="F";uid="1854982a-042b-443d-a6bd-a6e391983a91"
NW_020272893.1	RepeatMasker	LINE/I-Jockey	31252	31471	506	+	.	ID="RND-5_FAMILY-3922";Tend="2241";Tstart="2029";shortTE="F";uid="4bb808a3-cb3e-4682-96fc-64453e614e74"
NW_020272893.1	RepeatMasker	Unknown	505104	505212	595	+	.	ID="RND-4_FAMILY-275";Tend="850";Tstart="747";shortTE="F";uid="91b37e18-55f0-4e13-a357-77e526fc24b0"
NW_020272893.1	RepeatMasker	DNA	414380	414688	1928	+	.	ID="RND-5_FAMILY-3494";Tend="1178";Tstart="866";shortTE="F";uid="a61c9a4b-c786-4483-b8b9-b89a16516245"
NW_020272893.1	RepeatMasker	DNA	492462	492817	1986	+	.	ID="RND-5_FAMILY-1222";Tend="2124";Tstart="1788";shortTE="F";uid="ac8cb918-28e4-4cb6-a25a-0f0fa8398689"
NW_020272893.1	RepeatMasker	DNA/TcMar-Pogo	421688	422342	1030	+	.	ID="RND-6_FAMILY-997";Tend="2178";Tstart="1539";shortTE="F";uid="9184f347-e7a5-4369-977d-c2b8f285a6d5"
NW_020272893.1	RepeatMasker	DNA/hAT-hAT19	519068	519653	3481	+	.	ID="rnd-4_family-77";Tend="1506";Tstart="934";shortTE="F";uid="038465b7-213a-4ccb-a586-c08e77ebdbd9"
NW_020272893.1	RepeatMasker	DNA/hAT	404313	404858	2163	+	.	ID="RND-1_FAMILY-466";TEgroup="ctg_1181%7CRND-1_FAMILY-466%7C1";Tend="1605";Tstart="901";shortTE="F";uid="de13a70d-40aa-42cd-89cf-f7dde8b97d6f"
NW_020272893.1	RepeatMasker	LINE/RTE-BovB	425527	425970	458	+	.	ID="RND-6_FAMILY-4694";Tend="1323";Tstart="872";shortTE="F";uid="2d40daf1-a960-4dbf-8bbb-9e602cf02def"
NW_020272893.1	RepeatMasker	DNA/hAT-hAT19	36939	37093	550	+	.	ID="RND-6_FAMILY-11191";Tend="1418";Tstart="1270";shortTE="F";uid="f742ab58-c2c2-46eb-9061-2e01d08ee576"
NW_020272893.1	RepeatMasker	Unknown	159833	159970	500	+	.	ID="RND-4_FAMILY-1193";Tend="1102";Tstart="967";shortTE="F";uid="eb1c92a1-1ba6-4e89-8f1f-f975792912b5"
NW_020272893.1	RepeatMasker	DNA/hAT-Ac	465148	466130	3774	+	.	ID="RND-6_FAMILY-1805";Tend="1826";Tstart="776";shortTE="F";uid="b5097b1b-7ef0-452d-95af-4f66d2d54e06"
NW_020272893.1	RepeatMasker	DNA	235896	236243	2017	+	.	ID="TTAA16_AP";Tend="569";Tstart="218";shortTE="F";uid="39f9cd6e-13f4-40a9-93aa-b47a6dda3a3e"
NW_020272893.1	RepeatMasker	DNA/Maverick	488539	489312	1168	+	.	ID="RND-6_FAMILY-14396";Tend="1196";Tstart="417";shortTE="F";uid="c11867c8-eece-4dbf-b3f1-92d44cbb3a8e"
NW_020272893.1	RepeatMasker	DNA/hAT-hAT19	197704	198593	3903	+	.	ID="RND-5_FAMILY-1132";Tend="1863";Tstart="932";shortTE="F";uid="5f823749-ae89-48fb-b724-280a6dacb2b9"
NW_020272893.1	RepeatMasker	DNA/MULE-MuDR	120666	120968	1015	+	.	ID="MUDR12X_AP";Tend="303";Tstart="4";shortTE="F";uid="b58457e9-4da3-41b1-b219-db8c6bf33249"
NW_020272893.1	RepeatMasker	DNA/hAT-Tip100	437926	438272	2612	+	.	ID="RND-1_FAMILY-44";Tend="1299";Tstart="958";shortTE="F";uid="d55a4953-eb75-49f7-9865-d6183ce4457a"
NW_020272893.1	RepeatMasker	DNA/hAT-Tip100	402903	403366	1667	+	.	ID="RND-1_FAMILY-258";Tend="1480";Tstart="941";shortTE="F";uid="b194158e-1ecd-45ad-a640-d141deaf722a"
NW_020272893.1	RepeatMasker	DNA/Ginger-2	80188	80349	574	+	.	ID="RND-6_FAMILY-3014";Tend="1863";Tstart="1695";shortTE="F";uid="aaeabfd1-afa2-489c-a0fb-1e13557fc3ee"
NW_020272893.1	RepeatMasker	DNA/hAT-Charlie	215255	215573	1397	+	.	ID="RND-1_FAMILY-71";TEgroup="ctg_1181%7CRND-1_FAMILY-71%7C1";Tend="1312";Tstart="930";shortTE="F";uid="5e4f20e1-a9f3-4346-a104-e454114d8a47"
NW_020272893.1	RepeatMasker	LINE/I-Jockey	281349	282242	2661	+	.	ID="RND-6_FAMILY-11074";Tend="2018";Tstart="1012";shortTE="F";uid="5fe461f6-1c62-4dcb-b1a8-379af123604b"
NW_020272893.1	RepeatMasker	LINE/L2	3256	3722	874	+	.	ID="RND-6_FAMILY-2600";Tend="2655";Tstart="2141";shortTE="F";uid="214345b6-4bc3-4a45-b984-75c15618ceff"
NW_020272893.1	RepeatMasker	DNA/TcMar-Mariner	27503	28323	6306	+	.	ID="RND-6_FAMILY-6492";Tend="1609";Tstart="773";shortTE="F";uid="016fb233-98f9-4254-a72a-a2a407e45a49"
NW_020272893.1	RepeatMasker	RC/Helitron	199406	199567	1047	+	.	ID="RND-5_FAMILY-1361";Tend="613";Tstart="453";shortTE="F";uid="4dc86d7f-ec43-4fe4-a54f-b2418a3aa236"
NW_020272893.1	RepeatMasker	DNA/hAT-Ac	64324	64482	1006	+	.	ID="RND-1_FAMILY-392";Tend="1904";Tstart="1750";shortTE="F";uid="0555701c-5acd-4858-bc94-9b88dcc13329"
NW_020272893.1	RepeatMasker	DNA/hAT-Ac	93159	93443	3689	+	.	ID="RND-1_FAMILY-139";Tend="2532";Tstart="2248";shortTE="F";uid="0d1fc2fc-8bea-4602-acea-58d2b97a1f90"
NW_020272893.1	RepeatMasker	Unknown	77152	77612	2935	+	.	ID="RND-6_FAMILY-28025";Tend="1426";Tstart="975";shortTE="F";uid="6f7cc650-5808-4ece-adb1-d11f8b47b513"
NW_020272893.1	RepeatMasker	LINE/I	327232	328793	4033	+	.	ID="RND-6_FAMILY-2698";Tend="3204";Tstart="966";shortTE="F";uid="cb7ebd63-cbf2-422b-bc50-0da17fdcb922"
NW_020272893.1	RepeatMasker	DNA/hAT-Ac	312121	312392	1712	+	.	ID="RND-6_FAMILY-11196";Tend="804";Tstart="546";shortTE="F";uid="cfe9c466-9617-4f0c-bc2c-c164a2cec3c1"
NW_020272893.1	RepeatMasker	DNA/TcMar-Tc1	513591	513889	1350	+	.	ID="RND-5_FAMILY-5625";Tend="1177";Tstart="862";shortTE="F";uid="22294d12-a53b-40f7-b656-bec69f66d1b4"
NW_020272893.1	RepeatMasker	DNA/hAT-Tip100	522847	523378	3528	+	.	ID="RND-1_FAMILY-105";Tend="1512";Tstart="957";shortTE="F";uid="8aca5169-08b3-4e95-9e40-fe2db95e1ff8"
NW_020272893.1	RepeatMasker	LINE/RTE-BovB	74949	75377	2132	+	.	ID="RND-5_FAMILY-12515";Tend="1613";Tstart="1134";shortTE="F";uid="87570750-07fa-4360-ae88-9528a398719f"
NW_020272893.1	RepeatMasker	LTR/Copia	517115	517478	1312	+	.	ID="RND-6_FAMILY-2479";Tend="2782";Tstart="2423";shortTE="F";uid="313a4688-2b21-413a-a066-d3cfd7e10201"
NW_020272893.1	RepeatMasker	DNA/hAT-hAT19	348441	348927	2030	+	.	ID="HAT-N12_AP";Tend="491";Tstart="1";shortTE="F";uid="952bb44c-1979-4918-ad31-cd4dd6e3d052"
NW_020272893.1	RepeatMasker	Unknown	436733	437620	6662	+	.	ID="RND-6_FAMILY-3920";Tend="1446";Tstart="549";shortTE="F";uid="f49a5478-f720-48bb-a42a-f3c55f9f6838"
NW_020272893.1	RepeatMasker	Unknown	493368	493587	1486	+	.	ID="RND-6_FAMILY-26778";Tend="1197";Tstart="986";shortTE="F";uid="1c9cd202-c9e9-4c56-b37e-412e59c9c417"
NW_020272893.1	RepeatMasker	DNA/hAT-hAT19	505502	506311	5018	+	.	ID="RND-1_FAMILY-119";Tend="1861";Tstart="969";shortTE="F";uid="3742c7fa-d760-4e30-b125-80df888b235a"
NW_020272893.1	RepeatMasker	Unknown	32113	32379	2114	+	.	ID="RND-1_FAMILY-430";Tend="1225";Tstart="961";shortTE="F";uid="f6b98008-1ffd-46e4-99d2-36651fd0371c"
NW_020272893.1	RepeatMasker	LTR/Copia	431322	431769	1283	+	.	ID="RND-6_FAMILY-2479";TEgroup="ctg_1181%7CRND-6_FAMILY-2479%7C2";Tend="2782";Tstart="2097";shortTE="F";uid="577abae3-d88c-4fc0-b9c3-c4bf3b8c66f4"
NW_020272893.1	RepeatMasker	LINE/RTE-BovB	479135	479325	443	+	.	ID="RND-6_FAMILY-1011";Tend="1394";Tstart="1235";shortTE="F";uid="1eb9011f-42e6-47df-8efe-436afc6ad743"
NW_020272893.1	RepeatMasker	Unknown	111191	111430	777	+	.	ID="RND-4_FAMILY-371";Tend="1199";Tstart="962";shortTE="F";uid="591171f2-a587-49a3-b23d-9992c88ace8e"
NW_020272893.1	RepeatMasker	DNA/MULE-MuDR	121141	121364	802	+	.	ID="MUDR12X_AP";Tend="1395";Tstart="1170";shortTE="F";uid="ff65dc3d-abfb-4ae1-b07c-e3291c5a0dee"
NW_020272893.1	RepeatMasker	DNA/hAT	56351	56967	3447	+	.	ID="RND-6_FAMILY-5523";Tend="1515";Tstart="844";shortTE="F";uid="6a7053e0-0ad1-4856-8879-af6712b0b087"
NW_020272893.1	RepeatMasker	DNA/Ginger-1	441846	442653	2771	+	.	ID="RND-1_FAMILY-89";Tend="1872";Tstart="1058";shortTE="F";uid="9e792e2e-894e-414d-83f9-06f5b9a32490"
NW_020272893.1	RepeatMasker	DNA/TcMar-Tc1	491397	491926	1460	+	.	ID="RND-6_FAMILY-481";Tend="1238";Tstart="718";shortTE="F";uid="97e3e57b-3c79-44bd-81c4-1e42baa8d138"
NW_020272893.1	RepeatMasker	Unknown	42023	42277	764	+	.	ID="RND-6_FAMILY-4752";Tend="698";Tstart="422";shortTE="F";uid="60da1db2-f0b0-418b-b309-f7f3d1f9a812"
NW_020272893.1	RepeatMasker	DNA/hAT-Tip100	154113	154299	727	+	.	ID="RND-6_FAMILY-23952";Tend="1002";Tstart="834";shortTE="F";uid="946c70ba-90e6-4b58-9291-9381e90c0545"
NW_020272893.1	RepeatMasker	DNA/Ginger-2	79587	80013	492	+	.	ID="RND-6_FAMILY-3014";TEgroup="ctg_1181%7CRND-6_FAMILY-3014%7C1";Tend="1611";Tstart="998";shortTE="F";uid="834ffdc2-e745-4354-803a-1bd89a680690"
NW_020272893.1	RepeatMasker	DNA	196145	196449	1775	+	.	ID="RND-6_FAMILY-44826";Tend="1320";Tstart="994";shortTE="F";uid="835dbc20-5857-4cc6-afba-c1966b56df80"
NW_020272893.1	RepeatMasker	DNA/hAT-Ac	48395	50531	16260	+	.	ID="rnd-6_family-4091";Tend="3895";Tstart="512";shortTE="F";uid="aef8fb80-0e8a-484f-a84b-f534083a87e7"
NW_020272893.1	RepeatMasker	DNA/hAT	79216	79568	2723	+	.	ID="RND-1_FAMILY-277";Tend="1277";Tstart="933";shortTE="F";uid="24e2be79-0a3d-43b8-b8e0-5e4f7f11d1e6"
NW_020272893.1	RepeatMasker	DNA/Merlin	427187	427460	1701	+	.	ID="RND-6_FAMILY-3540";Tend="1496";Tstart="1218";shortTE="F";uid="d3627d0b-4f94-4473-972f-e32f9cc31fd7"
NW_020272893.1	RepeatMasker	DNA/hAT-Tip100	543395	543795	2019	+	.	ID="RND-5_FAMILY-3304";Tend="1342";Tstart="951";shortTE="F";uid="576cad77-784d-4b49-8e1e-57419d327088"
NW_020272893.1	RepeatMasker	DNA/Ginger-1	394752	394926	766	+	.	ID="RND-1_FAMILY-89";Tend="1233";Tstart="1058";shortTE="F";uid="23c52f17-12d8-45b9-a316-21b0cbb06950"
NW_020272893.1	RepeatMasker	DNA/hAT-Tip100	323897	324012	732	+	.	ID="RND-1_FAMILY-97";Tend="1462";Tstart="1348";shortTE="F";uid="d0353d06-bbc8-4c42-8b4b-7ba36759b3d8"
NW_020272893.1	RepeatMasker	Unknown	287997	288143	471	+	.	ID="RND-4_FAMILY-965";Tend="1181";Tstart="1035";shortTE="F";uid="c1b7479a-2c4d-4a4f-b9bf-039cdad45973"
NW_020272893.1	RepeatMasker	Unknown	147253	147526	1872	+	.	ID="RND-5_FAMILY-5382";Tend="1255";Tstart="985";shortTE="F";uid="cf204376-3f8f-4ccc-93ad-8445477d4230"
NW_020272893.1	RepeatMasker	Unknown	217275	217878	4331	+	.	ID="RND-6_FAMILY-1312";Tend="1537";Tstart="936";shortTE="F";uid="3029054f-1f77-474a-8d71-07c1662d7e2f"
NW_020272893.1	RepeatMasker	DNA/hAT	172594	173175	527	+	.	ID="RND-6_FAMILY-10680";Tend="913";Tstart="326";shortTE="F";uid="52ec5fce-34d8-437e-89d2-43d64ad12ab4"
NW_020272893.1	RepeatMasker	DNA/MULE-MuDR	234062	234725	4809	+	.	ID="RND-1_FAMILY-38";Tend="1587";Tstart="930";shortTE="F";uid="32bd247b-6320-45bd-bd7d-e666e9821de5"
NW_020272893.1	RepeatMasker	DNA/CMC-Transib	296134	296513	700	+	.	ID="RND-6_FAMILY-3861";Tend="1524";Tstart="1141";shortTE="F";uid="c5c3af30-7f16-4962-a49d-90cf2a17c8e4"
NW_020272893.1	RepeatMasker	DNA/hAT	134456	134822	926	+	.	ID="RND-3_FAMILY-12";Tend="1311";Tstart="943";shortTE="F";uid="c62210a6-7396-44cc-ae12-be44451bf679"
NW_020272893.1	RepeatMasker	Unknown	138616	138741	604	+	.	ID="RND-5_FAMILY-371";Tend="1521";Tstart="1386";shortTE="F";uid="86c06926-3350-4b94-9518-8252f2c32e4c"
NW_020272893.1	RepeatMasker	DNA/hAT	430464	430939	3320	+	.	ID="RND-6_FAMILY-24";Tend="1673";Tstart="1191";shortTE="F";uid="1663cd7a-019f-4d7a-be85-ff4abc80fe6b"
NW_020272893.1	RepeatMasker	Unknown	52474	52954	1284	+	.	ID="RND-1_FAMILY-255";Tend="1472";Tstart="995";shortTE="F";uid="40bf9af7-ba52-4937-b674-104a37630ba4"
NW_020272893.1	RepeatMasker	DNA/hAT-Tip100	69835	70284	3083	+	.	ID="RND-5_FAMILY-10244";Tend="1374";Tstart="917";shortTE="F";uid="bd1199bd-938b-4161-989f-5a9dc1c8de0e"
NW_020272893.1	RepeatMasker	LINE/L2	332379	333579	1451	+	.	ID="RND-6_FAMILY-3919";Tend="2236";Tstart="849";shortTE="F";uid="8a678f4d-4a1b-4103-b066-fbb7ac924936"
NW_020272893.1	RepeatMasker	DNA/hAT-Ac	342254	342669	2419	+	.	ID="RND-5_FAMILY-6231";Tend="1488";Tstart="1061";shortTE="F";uid="2fa0dd03-92c9-4894-b9b4-ebda2e2760cf"
NW_020272893.1	RepeatMasker	DNA/hAT-Tip100	378700	378860	822	+	.	ID="RND-6_FAMILY-332";Tend="1250";Tstart="1088";shortTE="F";uid="71c048e8-9ea3-4ada-a503-4ff29af26f0b"
NW_020272893.1	RepeatMasker	Unknown	244864	245146	1019	+	.	ID="RND-6_FAMILY-3280";Tend="1161";Tstart="894";shortTE="F";uid="b2d636eb-0f02-4e97-8d2b-268da3ec9a09"
NW_020272893.1	RepeatMasker	DNA	338931	339044	499	+	.	ID="RND-6_FAMILY-11861";Tend="1299";Tstart="1169";shortTE="F";uid="ee59c9be-f8da-41fd-94ff-c382f5e210a6"
NW_020272893.1	RepeatMasker	DNA/hAT-hAT19	330399	331299	4717	+	.	ID="RND-6_FAMILY-4555";Tend="1866";Tstart="933";shortTE="F";uid="fdb013b7-cdcf-4d36-b0d6-6dde3ee472c1"
NW_020272893.1	RepeatMasker	Unknown	140940	141336	1789	+	.	ID="RND-4_FAMILY-4127";Tend="1311";Tstart="922";shortTE="F";uid="5f5e07d0-9918-4e70-9edc-6287bd654084"
NW_020272893.1	RepeatMasker	DNA/hAT-hAT19	463055	464613	3825	+	.	ID="RND-1_FAMILY-200";Tend="2258";Tstart="720";shortTE="F";uid="8cde50e0-90cf-4bb8-9a58-6dafdaa8787f"
NW_020272893.1	RepeatMasker	DNA/hAT-hAT19	547440	548036	2201	+	.	ID="RND-6_FAMILY-3448";Tend="1189";Tstart="591";shortTE="F";uid="0eb1bf8b-ab15-41ba-b78f-38f44e7bc0e5"
NW_020272893.1	RepeatMasker	DNA/Merlin	426634	426814	1065	+	.	ID="RND-6_FAMILY-3540";Tend="991";Tstart="821";shortTE="F";uid="a7e0ee57-6557-4f8d-b060-49f14b18b1de"
NW_020272893.1	RepeatMasker	Unknown	172264	172582	1709	+	.	ID="RND-4_FAMILY-3058";Tend="1219";Tstart="923";shortTE="F";uid="748d02fe-f84c-44fa-a376-c336eac8cc54"
NW_020272893.1	RepeatMasker	Unknown	210744	210948	953	+	.	ID="RND-4_FAMILY-1193";Tend="1152";Tstart="945";shortTE="F";uid="2f24f048-dc00-4514-a845-ab84dfb33f44"
NW_020272893.1	RepeatMasker	DNA/MULE-MuDR	514759	514861	505	+	.	ID="RND-6_FAMILY-10671";Tend="1116";Tstart="1015";shortTE="F";uid="b75f165f-5223-4540-91e9-49fd9d176c24"
NW_020272893.1	RepeatMasker	Unknown	426113	426299	417	+	.	ID="RND-5_FAMILY-5876";Tend="1431";Tstart="1230";shortTE="F";uid="683f506c-f5c6-4e46-bacb-2e5ad9654f65"
NW_020272893.1	RepeatMasker	DNA/hAT	75623	76001	2854	+	.	ID="RND-1_FAMILY-277";Tend="1273";Tstart="900";shortTE="F";uid="1fea3ca3-6acd-4156-bfde-acb5df1d4f77"
NW_020272893.1	RepeatMasker	LINE/I-Jockey	147811	149010	1832	+	.	ID="RND-6_FAMILY-1173";Tend="1655";Tstart="480";shortTE="F";uid="7cc4d98b-b3a8-4327-a52b-c376a15be94c"
NW_020272893.1	RepeatMasker	DNA/hAT-Ac	313136	314271	6904	+	.	ID="RND-6_FAMILY-11196";Tend="1891";Tstart="796";shortTE="F";uid="4bab11f5-44e4-45c0-b49a-a668f9b16dae"
NW_020272893.1	RepeatMasker	DNA/MULE-MuDR	232189	232494	437	+	.	ID="RND-6_FAMILY-4933";Tend="1429";Tstart="1131";shortTE="F";uid="d8759e70-850a-4812-9a1a-4158a6ba0712"
NW_020272893.1	RepeatMasker	DNA/hAT-Tip100	503944	504183	1883	+	.	ID="RND-1_FAMILY-168";Tend="1234";Tstart="978";shortTE="F";uid="6db05757-c3ad-445d-a185-8c95cb1e7e48"
NW_020272893.1	RepeatMasker	Unknown	469356	469495	614	+	.	ID="RND-6_FAMILY-30621";Tend="1233";Tstart="1090";shortTE="F";uid="694991dd-bc43-4944-a091-ebed11c38010"
NW_020272893.1	RepeatMasker	LINE/I	344994	345238	831	+	.	ID="RND-6_FAMILY-3631";Tend="1688";Tstart="1461";shortTE="F";uid="8701fbe9-4e10-4325-88d5-06953e90df45"
NW_020272893.1	RepeatMasker	DNA	279787	279902	478	+	.	ID="RND-6_FAMILY-3521";Tend="1095";Tstart="968";shortTE="F";uid="99d6daea-5efe-474c-942f-ef28e941f4f6"
NW_020272893.1	RepeatMasker	Unknown	85194	85523	1623	+	.	ID="RND-6_FAMILY-2923";Tend="1048";Tstart="727";shortTE="F";uid="43bb8bea-38ce-4501-9b74-b204b85cb187"
NW_020272893.1	RepeatMasker	DNA/hAT-Tip100	9987	10332	2360	+	.	ID="RND-1_FAMILY-44";Tend="1302";Tstart="952";shortTE="F";uid="cadf5d7d-194c-4150-b760-e8617c988716"
NW_020272893.1	RepeatMasker	Unknown	455479	455924	2243	+	.	ID="RND-1_FAMILY-39";Tend="1435";Tstart="986";shortTE="F";uid="5bcb4b7a-7930-4539-b598-42930847a43e"
NW_020272893.1	RepeatMasker	Unknown	424427	424716	969	+	.	ID="RND-6_FAMILY-4880";TEgroup="ctg_1181%7CRND-6_FAMILY-4880%7C1";Tend="1578";Tstart="682";shortTE="F";uid="01a8b619-da0a-4a4a-9dcd-0272ab8bc2e4"
NW_020272893.1	RepeatMasker	DNA/hAT-Tip100	238669	239155	2779	+	.	ID="RND-5_FAMILY-529";Tend="1405";Tstart="927";shortTE="F";uid="80684e64-9b9e-4b46-b9c0-ac821f71026f"
NW_020272893.1	RepeatMasker	DNA/hAT-Ac	470707	472126	1066	+	.	ID="HAT-2_AP";Tend="2264";Tstart="783";shortTE="F";uid="f9bc5083-128c-49ec-a9bc-7b45fcaa0032"
NW_020272893.1	RepeatMasker	LINE/I-Jockey	149047	149709	1453	+	.	ID="RND-6_FAMILY-3960";Tend="2278";Tstart="1633";shortTE="F";uid="dbbc2800-889d-4b67-bab3-1366ac10cbc8"
NW_020272893.1	RepeatMasker	DNA/hAT-Ac	87943	89454	11022	+	.	ID="RND-1_FAMILY-231";Tend="2265";Tstart="763";shortTE="F";uid="d608e050-201e-4abd-b210-21cf16b9d6f9"
NW_020272893.1	RepeatMasker	DNA/CMC-Transib	295843	295968	443	+	.	ID="TRANSIB-7_DAN";Tend="2065";Tstart="1940";shortTE="F";uid="375f5645-00a6-43ab-8da3-6cfd356188ba"
NW_020272893.1	RepeatMasker	DNA/hAT-Ac	421389	421571	1144	+	.	ID="DNA8-99_AP";Tend="179";Tstart="1";shortTE="F";uid="0afab93e-4ec9-4df0-a2ab-e67f6ecff6fb"
NW_020272893.1	RepeatMasker	Unknown	436359	436486	1028	+	.	ID="RND-6_FAMILY-3920";Tend="558";Tstart="431";shortTE="F";uid="a840913a-66c2-4255-bf31-705648b9e79d"
NW_020272893.1	RepeatMasker	DNA/MULE-MuDR	269183	269551	1971	+	.	ID="RND-5_FAMILY-5871";Tend="1726";Tstart="1383";shortTE="F";uid="aa0b2ce0-c1d4-453c-9d59-315c999827e8"
NW_020272893.1	RepeatMasker	DNA/MULE-MuDR	306092	306324	1390	+	.	ID="RND-5_FAMILY-7280";Tend="1153";Tstart="926";shortTE="F";uid="8c9ea07e-c6f4-4b03-af5b-b03dfccb357f"
NW_020272893.1	RepeatMasker	Unknown	559499	559858	2141	+	.	ID="RND-6_FAMILY-9237";Tend="1230";Tstart="869";shortTE="F";uid="c6fa524f-ce21-4c99-9290-c9c1adc8db99"
NW_020272893.1	RepeatMasker	DNA/hAT-Ac	93630	93897	1993	+	.	ID="RND-1_FAMILY-231";Tend="3413";Tstart="3144";shortTE="F";uid="f1554895-050d-4633-a267-719436dec7d5"
NW_020272893.1	RepeatMasker	LINE/RTE-BovB	527426	527932	411	+	.	ID="RND-6_FAMILY-719";Tend="2329";Tstart="1851";shortTE="F";uid="b940538d-2cb8-4372-960c-baae609051c1"
NW_020272893.1	RepeatMasker	DNA/hAT-hAT19	193074	193201	622	+	.	ID="rnd-1_family-324";Tend="1698";Tstart="1546";shortTE="F";uid="4499cb09-ef15-401c-9c7b-c651ea348494"
NW_020272893.1	RepeatMasker	Unknown	312389	313137	6155	-	.	ID="RND-6_FAMILY-4460";Tend="1658";Tstart="912";shortTE="F";uid="2a866568-a3d3-4de3-b1d4-decfc509cd53"
NW_020272893.1	RepeatMasker	LINE/I	487621	487839	623	-	.	ID="RND-6_FAMILY-4684";Tend="1756";Tstart="1558";shortTE="F";uid="5dd3f4e6-7312-4522-82cf-d79a2f2420c9"
NW_020272893.1	RepeatMasker	DNA/hAT-Tip100	230776	231205	2126	-	.	ID="RND-6_FAMILY-14360";Tend="1309";Tstart="934";shortTE="F";uid="9a9f5157-e55a-4b1f-95a1-2f228556debe"
NW_020272893.1	RepeatMasker	Unknown	289951	290249	870	-	.	ID="RND-5_FAMILY-2494";Tend="1025";Tstart="729";shortTE="F";uid="5aff878f-183e-40d1-8c64-af966767fd89"
NW_020272893.1	RepeatMasker	DNA/hAT-Ac	93444	93682	739	-	.	ID="DNA8-99_AP";Tend="758";Tstart="512";shortTE="F";uid="a4cd7456-f0bd-4a99-a3e6-0aeaf0759ee1"
NW_020272893.1	RepeatMasker	LINE/RTE-BovB	536239	536377	766	-	.	ID="RND-5_FAMILY-1795";Tend="2019";Tstart="1874";shortTE="F";uid="16a17375-5119-4ac1-b9bb-427e41d22dec"
NW_020272893.1	RepeatMasker	Unknown	127559	127721	675	-	.	ID="RND-4_FAMILY-1573";Tend="1452";Tstart="1320";shortTE="F";uid="0e85f39f-e652-4485-9c13-e09470ba295d"
NW_020272893.1	RepeatMasker	DNA/hAT-hAT19	340707	341551	514	-	.	ID="RND-6_FAMILY-8724";Tend="1351";Tstart="477";shortTE="F";uid="e32d8765-b367-4b1e-9301-53bf2edbdc7f"
NW_020272893.1	RepeatMasker	Unknown	129605	129884	1381	-	.	ID="RND-1_FAMILY-320";Tend="1275";Tstart="973";shortTE="F";uid="8c36e26f-59db-4129-8670-bc2d065c933a"
NW_020272893.1	RepeatMasker	Unknown	349106	349623	2355	-	.	ID="RND-4_FAMILY-275";Tend="1246";Tstart="747";shortTE="F";uid="1ca66174-1b6d-42cc-b6a4-d4e071e32bb5"
NW_020272893.1	RepeatMasker	DNA/MULE-MuDR	337234	338083	470	-	.	ID="MUDR3X_AP";Tend="1837";Tstart="957";shortTE="F";uid="57335c3e-d9f1-4a8d-82dd-0d02a1d06700"
NW_020272893.1	RepeatMasker	DNA/MULE-MuDR	306720	307010	2010	-	.	ID="RND-1_FAMILY-414";Tend="1283";Tstart="986";shortTE="F";uid="13d40ea9-a9ea-4e91-85f2-553b2478e20a"
NW_020272893.1	RepeatMasker	Unknown	439043	439226	874	-	.	ID="RND-4_FAMILY-1495";Tend="1179";Tstart="1026";shortTE="F";uid="38f060f9-c60f-4627-9e34-a8ebdee6b625"
NW_020272893.1	RepeatMasker	Unknown	390066	390441	2227	-	.	ID="RND-6_FAMILY-28025";Tend="1362";Tstart="976";shortTE="F";uid="be328c95-95b6-4945-bc4b-44f07f90d842"
NW_020272893.1	RepeatMasker	DNA/hAT-Ac	87890	88247	2207	-	.	ID="RND-5_FAMILY-2580";Tend="4002";Tstart="3655";shortTE="F";uid="0df83ea3-e26a-41ea-8b50-6165d3375657"
NW_020272893.1	RepeatMasker	DNA/hAT-hAT19	211024	211256	1083	-	.	ID="RND-5_FAMILY-545";Tend="1236";Tstart="1005";shortTE="F";uid="7e659afd-ec6f-444d-9123-abea8760e6ed"
NW_020272893.1	RepeatMasker	Unknown	52044	52267	764	-	.	ID="RND-6_FAMILY-4683";Tend="1693";Tstart="1481";shortTE="F";uid="39534c94-2575-43a0-95fd-914279273130"
NW_020272893.1	RepeatMasker	DNA/hAT-Tip100	72218	72806	4308	-	.	ID="RND-5_FAMILY-4301";Tend="1566";Tstart="980";shortTE="F";uid="bf269770-9f36-419c-9d5f-1219f0073abd"
NW_020272893.1	RepeatMasker	Unknown	239541	239993	3290	-	.	ID="RND-1_FAMILY-117";Tend="1468";Tstart="1001";shortTE="F";uid="52555a2d-8e6c-4a33-a162-cd7e3f2b8144"
NW_020272893.1	RepeatMasker	DNA/hAT-hAT19	93966	94531	1319	-	.	ID="RND-1_FAMILY-72";Tend="1779";Tstart="1235";shortTE="F";uid="6e0f71ef-12f0-4304-abbb-423578624089"
NW_020272893.1	RepeatMasker	DNA/hAT-Ac	47547	48447	6630	-	.	ID="RND-5_FAMILY-2580";Tend="4007";Tstart="3116";shortTE="F";uid="1aaae404-13b9-444c-9944-a50e7741bdc4"
NW_020272893.1	RepeatMasker	RC/Helitron	71335	71454	441	-	.	ID="RND-6_FAMILY-7281";Tend="3521";Tstart="3428";shortTE="F";uid="2a8e21b4-c8a8-4b7f-9264-838325c26fd7"
NW_020272893.1	RepeatMasker	LINE/I-Jockey	107316	108747	1962	-	.	ID="RND-6_FAMILY-3341";Tend="2691";Tstart="1263";shortTE="F";uid="8b70878b-0e6f-42db-9eaf-71a210e52670"
NW_020272893.1	RepeatMasker	DNA/hAT	429832	430498	1771	-	.	ID="RND-6_FAMILY-575";TEgroup="ctg_1181%7CRND-6_FAMILY-575%7C1";Tend="1739";Tstart="909";shortTE="F";uid="7a2bf97c-e8a5-4c56-9e0a-b453c483aa4d"
NW_020272893.1	RepeatMasker	Unknown	146097	147024	3024	-	.	ID="RND-1_FAMILY-60";Tend="1475";Tstart="633";shortTE="F";uid="b2cc4304-7190-4106-baa7-28ec870c0be1"
NW_020272893.1	RepeatMasker	Unknown	219863	220537	1816	-	.	ID="RND-6_FAMILY-17439";Tend="2415";Tstart="1749";shortTE="F";uid="7b82d958-b172-413c-8169-cc2ac5f675b7"
NW_020272893.1	RepeatMasker	DNA/hAT-Tip100	472915	473080	796	-	.	ID="RND-5_FAMILY-6293";Tend="1054";Tstart="898";shortTE="F";uid="1a0ef189-7723-43cd-b65b-25dc7d81934c"
NW_020272893.1	RepeatMasker	LINE/I-Jockey	247713	247840	541	-	.	ID="RND-6_FAMILY-8632";Tend="826";Tstart="704";shortTE="F";uid="c6a5d63a-6140-4810-9411-bc3167294d82"
NW_020272893.1	RepeatMasker	DNA/hAT-Charlie	58846	59027	647	-	.	ID="RND-5_FAMILY-1387";Tend="1436";Tstart="1278";shortTE="F";uid="6d728327-0def-4abc-889c-08b936c3ee27"
NW_020272893.1	RepeatMasker	DNA/hAT-Charlie	315685	315922	1354	-	.	ID="RND-1_FAMILY-91";Tend="1413";Tstart="1157";shortTE="F";uid="aeb9ccac-898a-441e-8ae3-1273baf92bbd"
NW_020272893.1	RepeatMasker	DNA/hAT-Ac	36003	36223	1047	-	.	ID="RND-6_FAMILY-32309";Tend="1446";Tstart="1242";shortTE="F";uid="63a21c9e-af7d-4bf9-8187-880dad8d9aa7"
NW_020272893.1	RepeatMasker	DNA/hAT-Charlie	442634	444484	11605	-	.	ID="RND-6_FAMILY-9462";Tend="1875";Tstart="19";shortTE="F";uid="443b2592-8ea9-4fe6-9950-7d86de1f951c"
NW_020272893.1	RepeatMasker	DNA/hAT-hAT19	103473	103789	887	-	.	ID="RND-1_FAMILY-119";Tend="1562";Tstart="1236";shortTE="F";uid="dd804346-3b92-4de7-ade1-e702116985d5"
NW_020272893.1	RepeatMasker	DNA/hAT-Tip100	156107	156436	1596	-	.	ID="RND-4_FAMILY-400";Tend="1295";Tstart="969";shortTE="F";uid="cc292460-94ce-463f-8a0c-42c8aa857506"
NW_020272893.1	RepeatMasker	DNA	34047	34217	422	-	.	ID="RND-6_FAMILY-2657";Tend="250";Tstart="89";shortTE="F";uid="a4714714-a44b-4caa-b46b-172baeec7d37"
NW_020272893.1	RepeatMasker	DNA/Crypton-I	426531	426634	879	-	.	ID="RND-1_FAMILY-301";Tend="3783";Tstart="3680";shortTE="F";uid="13d417e8-3d58-4a0e-aff5-2b4ba56595fd"
NW_020272893.1	RepeatMasker	DNA/hAT	421572	421998	2911	-	.	ID="RND-1_FAMILY-377";Tend="1359";Tstart="935";shortTE="F";uid="42e4d097-b18c-4d08-9ef8-cc97e3c90874"
NW_020272893.1	RepeatMasker	Unknown	51251	51544	596	-	.	ID="RND-5_FAMILY-2814";TEgroup="ctg_1181%7CRND-5_FAMILY-2814%7C1";Tend="1575";Tstart="965";shortTE="F";uid="0e74b7aa-aeaf-4de2-b75c-a0ebab2e995d"
NW_020272893.1	RepeatMasker	Unknown	444497	444775	433	-	.	ID="RND-1_FAMILY-134";TEgroup="ctg_1181%7CRND-1_FAMILY-134%7C1";Tend="1363";Tstart="944";shortTE="F";uid="bfe01ef4-4b77-48e0-b1bc-da2bc3b9dc00"
NW_020272893.1	RepeatMasker	Unknown	56024	56140	805	-	.	ID="RND-6_FAMILY-1889";Tend="437";Tstart="323";shortTE="F";uid="8e2a5806-8403-4781-a992-0bc226823e20"
NW_020272893.1	RepeatMasker	DNA	409740	410038	2320	-	.	ID="RND-1_FAMILY-23";Tend="1636";Tstart="1330";shortTE="F";uid="64574de4-862e-4fb8-a385-ceafef9f24e5"
NW_020272893.1	RepeatMasker	Unknown	366117	366298	1305	-	.	ID="RND-6_FAMILY-28025";Tend="1181";Tstart="1003";shortTE="F";uid="17a48d63-8789-4c01-b2e6-c8ef6d9d2934"
NW_020272893.1	RepeatMasker	LINE/R2-NeSL	520664	521469	1578	-	.	ID="UTOPIA-2_API";Tend="2098";Tstart="1284";shortTE="F";uid="57c40cc1-47b8-4eaf-aa74-4f9151ef9403"
NW_020272893.1	RepeatMasker	DNA/hAT-Tip100	320092	320489	1707	-	.	ID="RND-4_FAMILY-713";Tend="1413";Tstart="1021";shortTE="F";uid="c79708ac-d649-4786-bf61-1993830b55d1"
NW_020272893.1	RepeatMasker	DNA/hAT-Blackjack	77833	77994	772	-	.	ID="RND-5_FAMILY-6349";Tend="1203";Tstart="1063";shortTE="F";uid="b746ef35-fb84-49fb-9c71-e214a9a1a143"
NW_020272893.1	RepeatMasker	DNA/TcMar-Pogo	466421	466942	2102	-	.	ID="RND-5_FAMILY-1904";Tend="1604";Tstart="1109";shortTE="F";uid="6660fe5b-e374-4786-8dc3-475f4e3f8031"
NW_020272893.1	RepeatMasker	LINE/I-Jockey	101510	103471	11262	-	.	ID="RND-6_FAMILY-2101";Tend="2616";Tstart="905";shortTE="F";uid="5079fb20-daf1-4db0-bbd8-66a166c00171"
NW_020272893.1	RepeatMasker	RC/Helitron	562302	564239	16394	-	.	ID="RND-1_FAMILY-152";Tend="2767";Tstart="789";shortTE="F";uid="4c887d6c-2eca-4160-989c-66f11b66a817"
NW_020272893.1	RepeatMasker	LTR/Copia	121262	121386	609	-	.	ID="RND-6_FAMILY-2479";Tend="2220";Tstart="2097";shortTE="F";uid="45a4593b-0179-43fd-9c8d-1b1c3273d761"
NW_020272893.1	RepeatMasker	DNA/hAT-Charlie	215236	215357	577	-	.	ID="RND-6_FAMILY-5825";Tend="1816";Tstart="1698";shortTE="F";uid="672293ba-34eb-438d-a1ff-b5145ec0c828"
NW_020272893.1	RepeatMasker	Unknown	276928	277641	4280	-	.	ID="RND-6_FAMILY-3159";Tend="1819";Tstart="1071";shortTE="F";uid="fd60ed17-95cb-4d76-a48c-4d49f685844a"
NW_020272893.1	RepeatMasker	DNA/hAT-Tip100	227203	227671	2704	-	.	ID="RND-5_FAMILY-6430";Tend="1642";Tstart="1190";shortTE="F";uid="5ea2164e-1ad0-4331-9121-91ed340d6b69"
NW_020272893.1	RepeatMasker	Unknown	41026	41226	588	-	.	ID="RND-6_FAMILY-4806";Tend="1101";Tstart="899";shortTE="F";uid="4ca0323f-d681-4483-9847-b0808c4ef5bb"
NW_020272893.1	RepeatMasker	DNA/hAT-Charlie	352263	352668	2592	-	.	ID="RND-1_FAMILY-58";Tend="1374";Tstart="953";shortTE="F";uid="d1d00df4-5102-4477-8f92-8b56ecd052fa"
NW_020272893.1	RepeatMasker	DNA/hAT	331931	332210	2213	-	.	ID="RND-4_FAMILY-790";Tend="1657";Tstart="1378";shortTE="F";uid="b3ec9db5-e53f-4cf8-a0e0-a37f67a74ef3"
NW_020272893.1	RepeatMasker	DNA/hAT-Charlie	235641	235844	1462	-	.	ID="RND-1_FAMILY-246";Tend="1093";Tstart="893";shortTE="F";uid="e45ccbc9-09c8-4ce6-88f1-ee53412549e4"
NW_020272893.1	RepeatMasker	DNA/hAT-Tip100	555511	555821	1875	-	.	ID="RND-1_FAMILY-384";Tend="1255";Tstart="957";shortTE="F";uid="5010ca02-7cd7-4616-ada4-1794cd7652ed"
NW_020272893.1	RepeatMasker	Unknown	201713	201985	1986	-	.	ID="RND-1_FAMILY-12";Tend="1214";Tstart="943";shortTE="F";uid="a180da2b-dcf8-4652-b689-c50362c2727f"
NW_020272893.1	RepeatMasker	DNA/MULE-MuDR	98068	98512	826	-	.	ID="MUDR12X_AP";TEgroup="ctg_1181%7CMUDR12X_AP%7C2";Tend="930";Tstart="1";shortTE="F";uid="3d2b7ebf-a855-424f-9278-661002ab09ba"
NW_020272893.1	RepeatMasker	DNA/hAT-Charlie	224102	224451	1467	-	.	ID="RND-4_FAMILY-616";Tend="1345";Tstart="947";shortTE="F";uid="63d36a40-47b1-484c-bd08-67dc8d62a00f"
NW_020272893.1	RepeatMasker	DNA/hAT	410039	410341	2202	-	.	ID="RND-1_FAMILY-57";Tend="1876";Tstart="1573";shortTE="F";uid="3d6df0fd-9c02-4789-bd1e-6a620395ded9"
NW_020272893.1	RepeatMasker	DNA/hAT-Ac	284501	284688	694	-	.	ID="RND-6_FAMILY-7145";Tend="1327";Tstart="1143";shortTE="F";uid="14752d32-89f1-4c15-a3b4-1906138e279d"
NW_020272893.1	RepeatMasker	DNA/hAT-Charlie	143048	143156	543	-	.	ID="RND-6_FAMILY-3389";Tend="709";Tstart="599";shortTE="F";uid="600eaa25-81da-485e-a1ea-9aafae77e963"
NW_020272893.1	RepeatMasker	DNA/CMC-Transib	321781	323634	12500	-	.	ID="RND-5_FAMILY-6922";Tend="2707";Tstart="761";shortTE="F";uid="6d82ffdd-57db-43c2-8e05-ce28ae71f258"
NW_020272893.1	RepeatMasker	DNA/hAT-Tip100	129289	129604	1660	-	.	ID="RND-1_FAMILY-101";Tend="1422";Tstart="1094";shortTE="F";uid="e9264879-75e4-4ad3-8ba6-d0f3b53df010"
NW_020272893.1	RepeatMasker	DNA/hAT	334251	334727	3328	-	.	ID="RND-4_FAMILY-790";Tend="1395";Tstart="933";shortTE="F";uid="39e48ac0-dd93-4e97-ab95-70ca4d4a05b6"
NW_020272893.1	RepeatMasker	LINE/I-Jockey	86639	87945	9133	-	.	ID="RND-6_FAMILY-17136";Tend="1727";Tstart="467";shortTE="F";uid="d673f676-9fd7-433b-bce1-830d78be49d2"
NW_020272893.1	RepeatMasker	Unknown	436487	436732	1548	-	.	ID="RND-1_FAMILY-14";Tend="1218";Tstart="957";shortTE="F";uid="2a79cf90-eea0-4fc3-9c37-8fba614a69b1"
NW_020272893.1	RepeatMasker	DNA/hAT-Tip100	158547	158791	1588	-	.	ID="RND-1_FAMILY-44";Tend="1204";Tstart="960";shortTE="F";uid="b430ac06-1f1a-44ad-8823-c7bb0133542e"
NW_020272893.1	RepeatMasker	Unknown	432279	432517	1806	-	.	ID="RND-6_FAMILY-9735";Tend="1192";Tstart="939";shortTE="F";uid="19e8a8cb-2e32-462e-9dd2-515c3ebade58"
NW_020272893.1	RepeatMasker	LTR/Copia	116744	117107	2706	-	.	ID="RND-5_FAMILY-11624";Tend="1347";Tstart="963";shortTE="F";uid="b4a6c1d7-db2f-4a5a-9886-8900b5ec2eee"
NW_020272893.1	RepeatMasker	DNA/hAT-hAT19	127710	128603	5971	-	.	ID="RND-1_FAMILY-72";Tend="1824";Tstart="923";shortTE="F";uid="651ab5f0-5689-4e5d-a629-c133f44a8b69"
NW_020272893.1	RepeatMasker	Unknown	478408	478676	1398	-	.	ID="RND-6_FAMILY-26497";Tend="1263";Tstart="978";shortTE="F";uid="568c8366-347f-4487-b766-9144345c9e34"
NW_020272893.1	RepeatMasker	DNA/TcMar-Mariner	66520	67476	6839	-	.	ID="RND-1_FAMILY-585";Tend="1820";Tstart="873";shortTE="F";uid="1138d7cf-7b02-4eb8-9e54-df1c2f77832d"
NW_020272893.1	RepeatMasker	Unknown	45085	45455	1965	-	.	ID="RND-1_FAMILY-313";Tend="1371";Tstart="970";shortTE="F";uid="3f2be64d-49ed-4b99-9751-0f4b05a98b27"
NW_020272893.1	RepeatMasker	DNA/hAT-hAT19	539946	540241	1162	-	.	ID="RND-1_FAMILY-13";Tend="1183";Tstart="911";shortTE="F";uid="2c70feff-6ae8-4081-a8df-9c2fa9dd7ae3"
NW_020272893.1	RepeatMasker	DNA/hAT-Tip100	368258	368423	1145	-	.	ID="RND-6_FAMILY-7986";Tend="1102";Tstart="949";shortTE="F";uid="eab2dd18-084e-4db2-8d16-7646b3e71579"
NW_020272893.1	RepeatMasker	DNA/hAT-Tip100	550000	553109	15745	-	.	ID="RND-5_FAMILY-3189";Tend="3331";Tstart="125";shortTE="F";uid="0527bbbe-8e72-4eb9-81cd-b9db77f4650f"
NW_020272893.1	RepeatMasker	DNA/hAT	273236	274345	2546	-	.	ID="RND-6_FAMILY-3375";TEgroup="ctg_1181%7CRND-6_FAMILY-3375%7C1";Tend="1598";Tstart="567";shortTE="F";uid="76b306a8-3519-4373-bbb8-af8c4a2c0427"
NW_020272893.1	RepeatMasker	DNA/hAT-Tip100	34226	34503	1884	-	.	ID="RND-4_FAMILY-93";Tend="1242";Tstart="965";shortTE="F";uid="dfb4b1f6-8cbc-4dfe-9f01-2d9062264c47"
NW_020272893.1	RepeatMasker	DNA/hAT-Tip100	415375	415884	2103	-	.	ID="RND-5_FAMILY-4615";Tend="1489";Tstart="943";shortTE="F";uid="9e18d52b-05c8-4c5b-b7f7-12b66c859d9f"
NW_020272893.1	RepeatMasker	DNA/Ginger-2	297506	297860	1685	-	.	ID="RND-5_FAMILY-3831";Tend="516";Tstart="170";shortTE="F";uid="6a566433-27a8-43ee-8948-d13c33a044ab"
NW_020272893.1	RepeatMasker	DNA/TcMar-Tigger	496831	497015	718	-	.	ID="RND-6_FAMILY-6339";Tend="1510";Tstart="1308";shortTE="F";uid="5d9ee55c-a5d7-4dcc-8f0f-03be9cd8d363"
NW_020272893.1	RepeatMasker	Unknown	351898	352020	546	-	.	ID="RND-4_FAMILY-275";Tend="893";Tstart="768";shortTE="F";uid="883e599a-5230-48fa-bd7c-61aee625e189"
NW_020272893.1	RepeatMasker	RC/Helitron	279878	280031	782	-	.	ID="RND-6_FAMILY-6950";Tend="733";Tstart="579";shortTE="F";uid="9b6c7c70-f43a-4a17-8e8a-d64501418091"
NW_020272893.1	RepeatMasker	Unknown	484369	484657	2250	-	.	ID="RND-1_FAMILY-83";Tend="1512";Tstart="1223";shortTE="F";uid="3943ee7b-fc29-4c2c-b2d1-a4e4814eb32e"
NW_020272893.1	RepeatMasker	RC/Helitron	199437	200456	2487	-	.	ID="RND-6_FAMILY-352";TEgroup="ctg_1181%7CRND-6_FAMILY-352%7C1";Tend="2010";Tstart="761";shortTE="F";uid="2e58aabd-7c99-4f34-b5c2-db9f5c14279a"
NW_020272893.1	RepeatMasker	LINE/I-Jockey	204755	205815	7367	-	.	ID="RND-6_FAMILY-9174";Tend="1890";Tstart="815";shortTE="F";uid="a95209c2-e22e-4587-bf7f-d3a13e98381e"
NW_020272893.1	RepeatMasker	Unknown	339063	339580	2530	-	.	ID="RND-6_FAMILY-3950";Tend="1358";Tstart="865";shortTE="F";uid="5217c04d-e132-4e04-b422-a05a10077f16"
NW_020272893.1	RepeatMasker	Unknown	343811	344466	4956	-	.	ID="RND-1_FAMILY-137";Tend="1554";Tstart="895";shortTE="F";uid="7e106a1b-adb3-4025-95c3-0cbb3b2e1633"
NW_020272893.1	RepeatMasker	DNA/hAT-Charlie	76241	76352	540	-	.	ID="RND-5_FAMILY-3106";Tend="1554";Tstart="1443";shortTE="F";uid="0921a9d5-ebc4-4e95-9ac9-b6eb82d3a8be"
NW_020272893.1	RepeatMasker	Unknown	212116	212531	2635	-	.	ID="RND-6_FAMILY-28025";Tend="1398";Tstart="975";shortTE="F";uid="a449f07d-4d65-40b6-b171-03be8cebe743"
NW_020272893.1	RepeatMasker	RC/Helitron	280605	280936	618	-	.	ID="RND-5_FAMILY-113";Tend="1420";Tstart="1071";shortTE="F";uid="22baef3e-a9c8-40c0-8e48-89c33b33d0fc"
NW_020272893.1	RepeatMasker	Unknown	491117	491540	1107	-	.	ID="RND-5_FAMILY-4271";Tend="2004";Tstart="1568";shortTE="F";uid="cb8e167c-71a7-41d0-a07e-86c8950cd29c"
NW_020272893.1	RepeatMasker	DNA/hAT-Tip100	170928	171292	1206	-	.	ID="RND-1_FAMILY-44";Tend="1255";Tstart="959";shortTE="F";uid="fdcedcbd-a189-482c-913c-509b461c1951"
NW_020272893.1	RepeatMasker	Unknown	128593	128908	1442	-	.	ID="RND-4_FAMILY-1573";Tend="1330";Tstart="962";shortTE="F";uid="f06b02f8-febb-4103-a1ae-f409c3a3a1af"
NW_020272893.1	RepeatMasker	DNA/MULE-MuDR	431770	432159	742	-	.	ID="MUDR12X_AP";TEgroup="ctg_1181%7CMUDR12X_AP%7C3";Tend="1396";Tstart="1";shortTE="F";uid="07695390-a63e-45dd-89f0-0399e0ae8e8c"
NW_020272893.1	RepeatMasker	Unknown	486202	486515	2006	-	.	ID="RND-1_FAMILY-83";Tend="1258";Tstart="964";shortTE="F";uid="78ea1cd8-851d-4a67-bb58-8fdaa720da7c"
NW_020272893.1	RepeatMasker	DNA/hAT-Tip100	422580	422727	613	-	.	ID="RND-6_FAMILY-705";Tend="963";Tstart="810";shortTE="F";uid="f35958ed-256d-4a2e-92d7-d0b18a88f807"
NW_020272893.1	RepeatMasker	Unknown	60570	61184	2829	-	.	ID="RND-5_FAMILY-350";Tend="1384";Tstart="775";shortTE="F";uid="3762d7c1-101a-42f0-8838-45fb4ffb80e7"
NW_020272893.1	RepeatMasker	DNA/hAT-Charlie	255974	256473	3424	-	.	ID="RND-1_FAMILY-155";Tend="1447";Tstart="955";shortTE="F";uid="ef5b7033-9434-420e-ba7b-8c5e23c41bcb"
NW_020272893.1	RepeatMasker	DNA/Crypton-I	427390	429656	15884	-	.	ID="RND-1_FAMILY-48";Tend="3605";Tstart="1444";shortTE="F";uid="f04544fd-a38e-4d17-b0d0-11b045f96a12"
NW_020272893.1	RepeatMasker	DNA/TcMar-Tc1	386465	386685	1192	-	.	ID="MARINER-18_SIN";Tend="1269";Tstart="1069";shortTE="F";uid="9fd9a1cf-ca3c-4e80-8026-581524a8cfca"
NW_020272893.1	RepeatMasker	LINE/L2	515075	515487	3089	-	.	ID="RND-6_FAMILY-321";Tend="1119";Tstart="703";shortTE="F";uid="a9e5b86f-6c11-4f1d-a5dc-fa75335c1664"
NW_020272893.1	RepeatMasker	DNA	138334	138521	1473	-	.	ID="RND-1_FAMILY-16";Tend="1120";Tstart="937";shortTE="F";uid="bdf0cc69-338b-4be9-adce-9cd7fccaf25a"
NW_020272893.1	RepeatMasker	Unknown	210770	210960	978	-	.	ID="RND-6_FAMILY-3280";Tend="1157";Tstart="964";shortTE="F";uid="60cd1d01-d89e-4031-9a7a-26805abed307"
NW_020272893.1	RepeatMasker	DNA/hAT	342977	343472	2470	-	.	ID="RND-3_FAMILY-12";Tend="1462";Tstart="945";shortTE="F";uid="2cd753c1-a677-40d5-940f-d41d7bb51db1"
NW_020272893.1	RepeatMasker	DNA/PIF-Harbinger	42525	42736	1070	-	.	ID="RND-6_FAMILY-1583";Tend="694";Tstart="472";shortTE="F";uid="8b4a6637-edb6-49b3-b309-c60839888978"
NW_020272893.1	RepeatMasker	DNA/hAT-Tip100	495297	495878	3065	-	.	ID="RND-6_FAMILY-6844";Tend="1698";Tstart="1071";shortTE="F";uid="ae02c26e-4757-46ff-ad27-9b4001b9cd67"
NW_020272893.1	RepeatMasker	LINE/RTE-BovB	532221	532487	464	-	.	ID="RND-6_FAMILY-2649";Tend="1435";Tstart="1162";shortTE="F";uid="c225a388-047f-4d18-afd0-b4a9720bd3e6"
NW_020272893.1	RepeatMasker	Unknown	158788	159038	1677	-	.	ID="RND-5_FAMILY-6027";Tend="1620";Tstart="1372";shortTE="F";uid="e647390d-8d18-4ceb-afae-cbb8c8c0bfcd"
NW_020272893.1	RepeatMasker	Unknown	233093	233982	3814	-	.	ID="RND-5_FAMILY-189";Tend="1672";Tstart="844";shortTE="F";uid="268eb831-c632-4748-96c4-5f4fb8d1fd96"
NW_020272893.1	RepeatMasker	DNA/MULE-MuDR	97431	97646	463	-	.	ID="MUDR12X_AP";TEgroup="ctg_1181%7CMUDR12X_AP%7C1";Tend="1088";Tstart="824";shortTE="F";uid="72a97d5d-f92f-4dde-9ad0-2c73ffc18938"
NW_020272893.1	RepeatMasker	DNA/hAT-Tip100	367100	368104	2545	-	.	ID="RND-5_FAMILY-9407";TEgroup="ctg_1181%7CRND-5_FAMILY-9407%7C1";Tend="1445";Tstart="624";shortTE="F";uid="fdf6111d-793d-4951-a168-8a7dff100f6a"
NW_020272893.1	RepeatMasker	DNA/TcMar-Tc1	417924	418029	402	-	.	ID="MARINER-62_HSAL";Tend="482";Tstart="379";shortTE="F";uid="3f8b4e89-181a-4109-a792-53e904976226"
NW_020272893.1	RepeatMasker	DNA/PIF-Harbinger	432175	432303	751	-	.	ID="RND-6_FAMILY-5958";Tend="1700";Tstart="1561";shortTE="F";uid="2efa43ef-e348-4afc-86dd-d7fdf45c7fdd"
NW_020272893.1	RepeatMasker	Unknown	557703	558508	4081	-	.	ID="RND-1_FAMILY-243";Tend="1664";Tstart="845";shortTE="F";uid="41de28e5-04ca-4628-aa8d-631b22b3251b"
NW_020272893.1	RepeatMasker	DNA	57197	57940	5575	-	.	ID="RND-1_FAMILY-23";Tend="1706";Tstart="963";shortTE="F";uid="d13f4733-f751-45c6-ab0b-94fc03da62b5"
NW_020272893.1	RepeatMasker	LINE/I-Jockey	468482	468802	546	-	.	ID="RND-6_FAMILY-3678";Tend="3694";Tstart="3365";shortTE="F";uid="39815348-8390-4047-803c-2725f25a265f"
NW_020272893.1	RepeatMasker	DNA/hAT-hAT19	538651	539884	2213	-	.	ID="rnd-6_family-1007";Tend="2042";Tstart="631";shortTE="F";uid="f66aea95-ef49-480c-ba7b-5caeaa5908af"
NW_020272893.1	RepeatMasker	DNA/hAT	380485	381354	6793	-	.	ID="RND-6_FAMILY-4484";Tend="1765";Tstart="923";shortTE="F";uid="7dc9cc7d-64db-4d81-a623-fea4962748bb"
NW_020272893.1	RepeatMasker	Unknown	258172	258708	2646	-	.	ID="RND-5_FAMILY-486";Tend="1423";Tstart="905";shortTE="F";uid="a857e115-09dd-48a9-90ca-acd2211ec084"
NW_020272893.1	RepeatMasker	DNA/hAT-hAT19	172894	173967	1614	-	.	ID="RND-6_FAMILY-5712";Tend="1920";Tstart="777";shortTE="F";uid="35a74baf-ecb2-41c5-92a1-70921a48ba31"
NW_020272893.1	RepeatMasker	DNA/hAT-hAT19	492698	492870	431	-	.	ID="RND-6_FAMILY-2292";Tend="781";Tstart="612";shortTE="F";uid="06d35cbe-6b98-4cc0-9d70-267c9a0110fc"
NW_020272893.1	RepeatMasker	DNA	410352	410709	2621	-	.	ID="RND-1_FAMILY-23";Tend="1327";Tstart="965";shortTE="F";uid="91c251d1-84b2-4e24-8aff-b54ebe6fe058"
NW_020272893.1	RepeatMasker	DNA/hAT-Charlie	28572	29105	4371	-	.	ID="RND-5_FAMILY-2359";Tend="1512";Tstart="979";shortTE="F";uid="f8bd94b3-29aa-455c-94c1-4967413f1341"
NW_020272893.1	RepeatMasker	Unknown	476689	477005	1860	-	.	ID="RND-3_FAMILY-1552";Tend="1285";Tstart="960";shortTE="F";uid="462bb5fe-1287-489f-8d64-55eb45520366"
NW_020272893.1	RepeatMasker	LINE/I	157704	158059	751	-	.	ID="RND-6_FAMILY-3631";Tend="1706";Tstart="1304";shortTE="F";uid="c11bf1ce-4f57-4ad4-8155-9d3c78d5b594"
NW_020272893.1	RepeatMasker	RC/Helitron	278934	279677	3637	-	.	ID="RND-6_FAMILY-6950";Tend="1679";Tstart="891";shortTE="F";uid="346c2d1e-803c-443c-8cd5-934cfcacc092"
NW_020272893.1	RepeatMasker	DNA/hAT-Tip100	516007	516478	1538	-	.	ID="RND-6_FAMILY-11892";Tend="1533";Tstart="1050";shortTE="F";uid="a9ad1218-997f-476a-ab2f-ed1f879f149d"
NW_020272893.1	RepeatMasker	DNA/hAT-Tip100	257491	257831	1181	-	.	ID="RND-4_FAMILY-713";Tend="1408";Tstart="1020";shortTE="F";uid="d32d9284-3fb8-40a3-aa39-2dbc12e06197"
NW_020272893.1	RepeatMasker	DNA	336735	337171	1523	-	.	ID="dnax-1_ap";Tend="796";Tstart="426";shortTE="F";uid="049cb137-87ab-40c5-900d-95753560d621"
NW_020272893.1	RepeatMasker	DNA/hAT-hAT19	210135	210778	2430	-	.	ID="RND-5_FAMILY-545";Tend="1882";Tstart="1226";shortTE="F";uid="55caa972-a229-436d-85cd-4863a6bbfa47"
NW_020272893.1	RepeatMasker	LINE/I-Jockey	83762	85086	3756	-	.	ID="RND-6_FAMILY-3666";Tend="5134";Tstart="3800";shortTE="F";uid="b69cddba-0b18-47df-899c-73985e710180"
NW_020272893.1	RepeatMasker	Unknown	54802	55628	6198	-	.	ID="RND-6_FAMILY-1889";Tend="1279";Tstart="428";shortTE="F";uid="3ed6a6f0-d8bf-43c6-8e2f-9a727220f9a9"
NW_020272893.1	RepeatMasker	Unknown	334080	334262	1026	-	.	ID="RND-1_FAMILY-131";Tend="1130";Tstart="953";shortTE="F";uid="97b5c313-6f8a-4677-bbaa-1c72cb1deb24"
NW_020272893.1	RepeatMasker	DNA/hAT-Charlie	377759	378188	1168	-	.	ID="RND-5_FAMILY-1387";Tend="1630";Tstart="1203";shortTE="F";uid="0ad5c21b-84fa-4579-99d1-067214b6e495"
NW_020272893.1	RepeatMasker	Unknown	456109	456572	2622	-	.	ID="RND-4_FAMILY-116";Tend="1310";Tstart="875";shortTE="F";uid="c08368d9-f968-44f8-9700-58a86f422ace"
NW_020272893.1	RepeatMasker	DNA/hAT-Ac	39274	39702	1698	-	.	ID="RND-6_FAMILY-32309";Tend="1222";Tstart="825";shortTE="F";uid="1452a10d-e362-49f3-b9a7-d02a50ef539a"
NW_020272893.1	RepeatMasker	LTR/Copia	97686	98071	1859	-	.	ID="RND-6_FAMILY-2479";Tend="2782";Tstart="2418";shortTE="F";uid="0e2cf5fa-a92a-4127-9474-6e60482ef5ef"
NW_020272893.1	RepeatMasker	DNA/hAT-Blackjack	200567	200744	556	-	.	ID="RND-5_FAMILY-6349";Tend="1202";Tstart="1045";shortTE="F";uid="377209b5-90db-4a01-afeb-3ee0880d5ada"
NW_020272893.1	RepeatMasker	LINE/RTE-BovB	202505	202736	542	-	.	ID="RND-6_FAMILY-3367";Tend="1405";Tstart="1174";shortTE="F";uid="99e9880b-608a-49f4-a287-950d022d7510"
NW_020272893.1	RepeatMasker	DNA/hAT-Tip100	245428	246035	4450	-	.	ID="RND-5_FAMILY-9849";Tend="1538";Tstart="931";shortTE="F";uid="01077454-859b-4c59-8bad-7601cb050e25"
NW_020272893.1	RepeatMasker	Unknown	332211	332364	1270	-	.	ID="RND-1_FAMILY-131";Tend="1244";Tstart="1092";shortTE="F";uid="466a2701-6bae-4102-a8e7-1ad185ca7a4e"
NW_020272893.1	RepeatMasker	DNA/hAT-Tip100	477771	478201	3328	-	.	ID="RND-1_FAMILY-121";Tend="1338";Tstart="908";shortTE="F";uid="ab1e6bcc-16b8-4979-a895-51bd5efb6cc9"
NW_020272893.1	RepeatMasker	DNA/hAT-Tip100	467574	468401	5862	-	.	ID="RND-1_FAMILY-317";Tend="1861";Tstart="970";shortTE="F";uid="882d3df4-3699-4bf3-a5bc-93400f3fc574"
NW_020272893.1	RepeatMasker	LINE/Penelope	422973	423121	888	-	.	ID="RND-5_FAMILY-147";Tend="1483";Tstart="1343";shortTE="F";uid="2bb87183-33da-4217-8dd6-03011109d081"
NW_020272893.1	RepeatMasker	DNA/hAT-hAT19	59014	59928	6014	-	.	ID="RND-5_FAMILY-5604";Tend="1764";Tstart="821";shortTE="F";uid="e46c9967-d822-4b9f-a47f-5e58018cb989"
NW_020272893.1	RepeatMasker	DNA	486526	487068	2053	-	.	ID="RND-5_FAMILY-2872";Tend="1696";Tstart="1216";shortTE="F";uid="47fb9547-fe70-42fa-80f5-fb94e7430d0e"
NW_020272893.1	RepeatMasker	DNA	559051	559500	2470	-	.	ID="RND-1_FAMILY-438";Tend="1679";Tstart="1178";shortTE="F";uid="d6b1c2d7-2d3a-423b-8a7f-23cbd4c6cae3"
NW_020272893.1	RepeatMasker	DNA/hAT-hAT19	152488	152590	446	-	.	ID="DNA8-66_AP";Tend="128";Tstart="27";shortTE="F";uid="b3505351-e2e4-4819-91f0-58e7386905a6"
NW_020272893.1	RepeatMasker	RC/Helitron	71664	72038	3213	-	.	ID="RND-6_FAMILY-7281";Tend="1162";Tstart="788";shortTE="F";uid="81aae36e-ff81-44ae-a92d-8af64c89a53e"
NW_020272893.1	RepeatMasker	DNA/hAT-Tip100	420386	420491	459	-	.	ID="RND-6_FAMILY-705";Tend="1562";Tstart="1461";shortTE="F";uid="afeb8306-83be-4a0a-b11e-cf7bafef7ad6"
NW_020272893.1	RepeatMasker	Unknown	239354	239506	792	-	.	ID="RND-5_FAMILY-1693";Tend="455";Tstart="290";shortTE="F";uid="b439834d-0fd8-4068-9050-c42e279f99c9"
NW_020272893.1	RepeatMasker	DNA/hAT-hAT19	91144	92170	4617	-	.	ID="RND-1_FAMILY-55";Tend="1747";Tstart="793";shortTE="F";uid="9d143f22-be28-4cac-b832-74abe00dc529"
NW_020272894.1	RepeatMasker	DNA/hAT-Tip100	27320	27426	750	+	.	ID="RND-5_FAMILY-4298";Tend="1036";Tstart="927";shortTE="F";uid="ef02272d-7388-41bb-847d-7b7b1db8bc64"
NW_020272894.1	RepeatMasker	DNA/hAT-Charlie	48533	48915	1819	+	.	ID="rnd-5_family-771";Tend="1593";Tstart="1290";shortTE="F";uid="473c2e57-e049-439a-b802-dd62681b877c"
NW_020272894.1	RepeatMasker	Unknown	57463	57728	1831	+	.	ID="RND-1_FAMILY-14";Tend="1221";Tstart="953";shortTE="F";uid="5b1f4093-21c8-4bda-b2f7-9aacaf8682a7"
NW_020272894.1	RepeatMasker	Unknown	267360	267585	1674	+	.	ID="RND-1_FAMILY-437";Tend="1401";Tstart="1177";shortTE="F";uid="bb4d0245-78a3-45e3-9a0a-36947bca8a1f"
NW_020272894.1	RepeatMasker	DNA/hAT	370218	370415	1114	+	.	ID="RND-5_FAMILY-544";Tend="1771";Tstart="1572";shortTE="F";uid="7448d8ae-0227-4b9b-a271-181ec86dd682"
NW_020272894.1	RepeatMasker	DNA/hAT-hAT19	348961	349714	3735	+	.	ID="RND-5_FAMILY-3070";Tend="1793";Tstart="876";shortTE="F";uid="a246aad5-37ed-44f7-831d-dafe8fa9219b"
NW_020272894.1	RepeatMasker	LTR/Gypsy	96312	96466	438	+	.	ID="GYPSY7-I_AP";Tend="850";Tstart="702";shortTE="F";uid="e5c812d4-05f2-4aa7-ba6a-0a16a9aeff6c"
NW_020272894.1	RepeatMasker	DNA/hAT-Blackjack	172042	172333	2135	+	.	ID="RND-6_FAMILY-420";Tend="1354";Tstart="1065";shortTE="F";uid="4310c8ce-02a2-4713-a03a-71161e3582a8"
NW_020272894.1	RepeatMasker	DNA/hAT	227451	228112	1339	+	.	ID="RND-3_FAMILY-12";TEgroup="ctg_1182%7CRND-3_FAMILY-12%7C1";Tend="1428";Tstart="949";shortTE="F";uid="6cbdfa17-e7aa-4ef5-b3c1-c8e299d7e422"
NW_020272894.1	RepeatMasker	DNA/hAT-Charlie	119809	120798	6338	+	.	ID="RND-6_FAMILY-1330";Tend="1833";Tstart="809";shortTE="F";uid="6a817a39-4587-4b39-8771-2ff05d907b80"
NW_020272894.1	RepeatMasker	Unknown	152915	155918	20419	+	.	ID="RND-6_FAMILY-16574";Tend="3093";Tstart="251";shortTE="F";uid="1c3cab70-3145-41f0-9dbf-63f059cb1e8d"
NW_020272894.1	RepeatMasker	DNA/hAT-Charlie	290563	291146	4391	+	.	ID="RND-6_FAMILY-1045";Tend="4913";Tstart="4310";shortTE="F";uid="be945b1e-6ffd-4e67-bc73-7e729f374b88"
NW_020272894.1	RepeatMasker	LTR/Pao	121053	121227	946	+	.	ID="RND-6_FAMILY-341";Tend="2106";Tstart="1927";shortTE="F";uid="2bf3ab48-ab87-4254-a808-6b398ce2358a"
NW_020272894.1	RepeatMasker	Unknown	172362	173115	2953	+	.	ID="RND-6_FAMILY-3607";Tend="1558";Tstart="835";shortTE="F";uid="36ecc4cb-ca4f-4353-acb9-803a11bdaa2d"
NW_020272894.1	RepeatMasker	Unknown	187781	188028	1314	+	.	ID="RND-4_FAMILY-1230";Tend="1209";Tstart="965";shortTE="F";uid="f9216ffb-e4c1-49ea-b629-0684b161d081"
NW_020272894.1	RepeatMasker	DNA/hAT-hAT19	69144	69289	617	+	.	ID="RND-6_FAMILY-6226";Tend="1858";Tstart="1723";shortTE="F";uid="3bdfb2a2-79ed-4dcd-938f-dd56cdc0f86e"
NW_020272894.1	RepeatMasker	DNA/hAT-hAT19	21830	22717	6701	+	.	ID="RND-1_FAMILY-119";Tend="1860";Tstart="968";shortTE="F";uid="5740093f-cd5c-4dda-b738-750ae119c254"
NW_020272894.1	RepeatMasker	DNA/hAT-hAT19	29356	29720	1498	+	.	ID="RND-6_FAMILY-2468";Tend="1237";Tstart="840";shortTE="F";uid="c167ff25-39c6-48e4-8322-297d7dadbe5e"
NW_020272894.1	RepeatMasker	DNA/hAT-hAT19	5148	5274	512	+	.	ID="HAT-N7_AP";Tend="647";Tstart="524";shortTE="F";uid="db198ea5-ca6d-493f-a06a-eedc9173e417"
NW_020272894.1	RepeatMasker	LINE/I	186271	186533	829	+	.	ID="RND-6_FAMILY-5231";Tend="1006";Tstart="749";shortTE="F";uid="d2cf95b8-60a4-4fa8-83e5-f37fcabef22a"
NW_020272894.1	RepeatMasker	DNA/hAT-Ac	342985	343509	1002	+	.	ID="RND-5_FAMILY-4075";Tend="1843";Tstart="1385";shortTE="F";uid="3420cf97-a1b4-4c42-a083-50bfb782a256"
NW_020272894.1	RepeatMasker	Unknown	56552	57164	2428	+	.	ID="RND-4_FAMILY-213";Tend="1578";Tstart="964";shortTE="F";uid="47f09614-72ec-4b4b-b527-d9f2d16172e4"
NW_020272894.1	RepeatMasker	DNA/CMC-Chapaev-3	156820	158146	2660	+	.	ID="enspm-1_lsal";Tend="1936";Tstart="296";shortTE="F";uid="4e21dda2-efdb-4175-9b40-99ec4bb4057e"
NW_020272894.1	RepeatMasker	DNA/hAT-Ac	102228	102407	458	+	.	ID="RND-4_FAMILY-981";TEgroup="ctg_1182%7CRND-4_FAMILY-981%7C1";Tend="1832";Tstart="1127";shortTE="F";uid="5466f2e5-8b68-45c7-874a-3610b884a3b5"
NW_020272894.1	RepeatMasker	LINE/CR1	271823	272385	2174	+	.	ID="RND-6_FAMILY-5539";Tend="859";Tstart="294";shortTE="F";uid="86ab0033-291a-4b34-a958-a9f2f2d0dcb7"
NW_020272894.1	RepeatMasker	Unknown	165553	165817	2026	+	.	ID="RND-1_FAMILY-256";Tend="1231";Tstart="967";shortTE="F";uid="21472faf-2dde-435b-8863-2755efabaed8"
NW_020272894.1	RepeatMasker	DNA/hAT-Charlie	240819	241577	5434	+	.	ID="RND-5_FAMILY-1279";Tend="1713";Tstart="955";shortTE="F";uid="fe655635-7569-40ea-a05b-878c95a03d2c"
NW_020272894.1	RepeatMasker	Unknown	210681	211236	2142	+	.	ID="RND-4_FAMILY-1139";Tend="1468";Tstart="936";shortTE="F";uid="f2ce0f3d-10c4-48a6-9ada-22b0fba5a167"
NW_020272894.1	RepeatMasker	DNA/hAT	84118	84561	1248	+	.	ID="RND-1_FAMILY-556";Tend="2268";Tstart="1778";shortTE="F";uid="be104cbf-2f05-4c40-b8ec-dc60d9c0bc35"
NW_020272894.1	RepeatMasker	DNA/hAT-hAT19	142373	142988	3275	+	.	ID="RND-1_FAMILY-200";Tend="1620";Tstart="946";shortTE="F";uid="8b7be349-3f3c-473a-93a6-cc3915f1d9e6"
NW_020272894.1	RepeatMasker	DNA/hAT-Blackjack	367189	367588	2087	+	.	ID="RND-6_FAMILY-9161";Tend="1283";Tstart="874";shortTE="F";uid="fc29976f-300c-4ef2-a890-aa47f6ff3415"
NW_020272894.1	RepeatMasker	DNA/hAT-hAT19	191137	191843	2745	+	.	ID="DNA8-79_AP";Tend="833";Tstart="115";shortTE="F";uid="af86fc40-4e00-4400-b607-b151a883a241"
NW_020272894.1	RepeatMasker	RC/Helitron	118493	118977	3316	+	.	ID="RND-5_FAMILY-882";Tend="2046";Tstart="1587";shortTE="F";uid="a9e068b6-1ed5-4599-9001-8f2c681490f6"
NW_020272894.1	RepeatMasker	DNA/hAT-Charlie	49436	49903	2205	+	.	ID="RND-5_FAMILY-771";Tend="1981";Tstart="1581";shortTE="F";uid="a3e31785-550d-4558-9c99-1992e71a477e"
NW_020272894.1	RepeatMasker	DNA/hAT-Tip100	50343	50829	3289	+	.	ID="RND-1_FAMILY-148";Tend="1864";Tstart="1364";shortTE="F";uid="43f7d877-a931-4745-bb48-c0fd466adf88"
NW_020272894.1	RepeatMasker	Unknown	159024	159294	1783	+	.	ID="RND-5_FAMILY-4489";Tend="1334";Tstart="1057";shortTE="F";uid="eb5644aa-2e74-4c63-89e2-22845ac2e87c"
NW_020272894.1	RepeatMasker	LINE/I	187003	187538	1229	+	.	ID="RND-6_FAMILY-5231";Tend="1459";Tstart="1005";shortTE="F";uid="6acd6e9a-6ba8-46a3-afd4-f3a87535802b"
NW_020272894.1	RepeatMasker	Unknown	318632	318860	1177	+	.	ID="RND-6_FAMILY-285";Tend="1180";Tstart="936";shortTE="F";uid="3fc74bdd-a607-4236-ac0c-43d8bbfe5a1d"
NW_020272894.1	RepeatMasker	Unknown	123574	123830	1289	+	.	ID="RND-5_FAMILY-1154";Tend="1233";Tstart="954";shortTE="F";uid="7dcb8acd-6353-42f8-8fb5-3ff33150d324"
NW_020272894.1	RepeatMasker	Unknown	26629	27093	3028	+	.	ID="RND-6_FAMILY-28025";Tend="1601";Tstart="976";shortTE="F";uid="0ca6caac-4880-4e9c-909e-186dfa45aac0"
NW_020272894.1	RepeatMasker	DNA/hAT-Tip100	369615	369878	519	+	.	ID="RND-4_FAMILY-93";Tend="1267";Tstart="978";shortTE="F";uid="90e1a3f7-83b0-4435-be51-4ff40d6dc3cf"
NW_020272894.1	RepeatMasker	DNA/hAT-Ac	232982	233260	748	+	.	ID="RND-6_FAMILY-7145";Tend="1915";Tstart="1593";shortTE="F";uid="edd36b79-0904-45b7-bb1e-2963eabd78d5"
NW_020272894.1	RepeatMasker	DNA	23472	25127	13791	+	.	ID="RND-6_FAMILY-6804";Tend="2475";Tstart="803";shortTE="F";uid="c6db3c5b-0c29-4095-9970-353212e9c227"
NW_020272894.1	RepeatMasker	DNA/hAT-Tip100	76898	77190	416	+	.	ID="RND-5_FAMILY-3304";TEgroup="ctg_1182%7CRND-5_FAMILY-3304%7C1";Tend="1335";Tstart="970";shortTE="T";uid="7bd9f5ad-483b-4ff7-9dd0-be67199b04e0"
NW_020272894.1	RepeatMasker	DNA/hAT-Ac	76436	76844	1636	+	.	ID="RND-5_FAMILY-932";Tend="1351";Tstart="945";shortTE="F";uid="bd816652-7b1f-4272-b5ad-bdfb3b28e535"
NW_020272894.1	RepeatMasker	Unknown	213268	213417	1044	+	.	ID="RND-6_FAMILY-6860";Tend="1355";Tstart="1193";shortTE="F";uid="01d28f36-f579-4daf-8397-da6f6ecb2d0f"
NW_020272894.1	RepeatMasker	DNA/TcMar-Tc1	211237	211855	2211	+	.	ID="RND-6_FAMILY-3192";Tend="1828";Tstart="1276";shortTE="F";uid="8289387f-2ec0-404b-a4f4-82722e801fdf"
NW_020272894.1	RepeatMasker	DNA/hAT-hAT19	212232	212441	577	+	.	ID="RND-6_FAMILY-17158";Tend="1120";Tstart="911";shortTE="F";uid="76947011-a8f5-47aa-a5b3-e9791bfa2948"
NW_020272894.1	RepeatMasker	DNA/hAT-hAT19	23247	23439	763	+	.	ID="RND-6_FAMILY-3448";Tend="1519";Tstart="1327";shortTE="F";uid="d1b62717-88bb-46b8-846c-02e4b5276b61"
NW_020272894.1	RepeatMasker	Unknown	214077	214191	691	+	.	ID="RND-6_FAMILY-6811";Tend="1634";Tstart="1522";shortTE="F";uid="078e720b-4a4b-49cb-8bd2-84b5006f4db8"
NW_020272894.1	RepeatMasker	Unknown	107859	108047	862	+	.	ID="RND-5_FAMILY-14954";Tend="907";Tstart="716";shortTE="F";uid="17ac9c9f-3698-42fc-9572-ef67d8872e1c"
NW_020272894.1	RepeatMasker	Unknown	180238	180562	689	+	.	ID="RND-5_FAMILY-1061";TEgroup="ctg_1182%7CRND-5_FAMILY-1061%7C1";Tend="1668";Tstart="924";shortTE="F";uid="9c9d6932-0108-4492-b2b6-da229d8b26e0"
NW_020272894.1	RepeatMasker	Unknown	328643	328949	2073	+	.	ID="RND-1_FAMILY-294";Tend="1260";Tstart="945";shortTE="F";uid="3d527af3-cdb0-467f-a66c-869e3ae30b4e"
NW_020272894.1	RepeatMasker	Unknown	122113	122570	3557	+	.	ID="RND-1_FAMILY-117";Tend="1447";Tstart="1000";shortTE="F";uid="508a3683-b3d5-4fed-9b7b-4e9f7ebe763d"
NW_020272894.1	RepeatMasker	Unknown	269420	269810	1966	+	.	ID="RND-4_FAMILY-909";Tend="1335";Tstart="956";shortTE="F";uid="2413d590-0bab-43ca-b63b-384deb6dea93"
NW_020272894.1	RepeatMasker	Unknown	56226	56493	1457	+	.	ID="RND-4_FAMILY-1230";Tend="1206";Tstart="934";shortTE="F";uid="986509de-e015-4f9f-9d44-96ec00950de1"
NW_020272894.1	RepeatMasker	RC/Helitron	155952	156387	3423	+	.	ID="RND-5_FAMILY-3341";Tend="2445";Tstart="2016";shortTE="F";uid="4b311c75-b198-4da3-b244-e7f1d06e2c40"
NW_020272894.1	RepeatMasker	DNA/hAT-Tip100	234998	235307	1802	+	.	ID="RND-4_FAMILY-93";Tend="1277";Tstart="978";shortTE="F";uid="aa1d6660-6560-46e0-8f54-529ceed7a76e"
NW_020272894.1	RepeatMasker	DNA/hAT-hAT19	368096	368416	1355	+	.	ID="RND-1_FAMILY-200";Tend="1226";Tstart="949";shortTE="F";uid="b500070b-d599-4af2-afdc-e9e77f0dc4a3"
NW_020272894.1	RepeatMasker	Unknown	215001	215326	2554	+	.	ID="RND-1_FAMILY-123";Tend="1367";Tstart="1044";shortTE="F";uid="af3ae5ac-63ba-4c5d-986c-6ebd8e607703"
NW_020272894.1	RepeatMasker	LINE/I-Jockey	143992	144237	528	+	.	ID="RND-6_FAMILY-4821";Tend="2496";Tstart="2250";shortTE="F";uid="b5e39e01-ed2b-42f7-bffd-925516bb947f"
NW_020272894.1	RepeatMasker	DNA/hAT-Ac	265751	265910	535	+	.	ID="RND-6_FAMILY-11196";Tend="1677";Tstart="1515";shortTE="F";uid="2b802cc1-30a3-4042-8afd-4be2996e0af4"
NW_020272894.1	RepeatMasker	DNA/hAT-Tip100	267834	268249	1881	+	.	ID="RND-4_FAMILY-713";Tend="1425";Tstart="1016";shortTE="F";uid="5bc03088-0d3f-4cb5-8e91-332c04f821f4"
NW_020272894.1	RepeatMasker	DNA/hAT-Tip100	365195	365360	1314	+	.	ID="RND-6_FAMILY-2678";Tend="1143";Tstart="976";shortTE="F";uid="0782985b-cdd4-429f-8216-e1197e3f2970"
NW_020272894.1	RepeatMasker	LINE/I-Jockey	60876	61359	1730	+	.	ID="RND-5_FAMILY-11496";Tend="1040";Tstart="563";shortTE="F";uid="4927a3ec-bb9c-4500-97f6-f3b495513461"
NW_020272894.1	RepeatMasker	LINE/I-Jockey	268309	269131	602	+	.	ID="VINGI-29_LMI";Tend="3027";Tstart="2278";shortTE="F";uid="6631bfce-9100-42d8-83f0-3080a289ad43"
NW_020272894.1	RepeatMasker	Unknown	47731	48216	2827	+	.	ID="RND-1_FAMILY-39";Tend="1465";Tstart="985";shortTE="F";uid="6e5f2f5d-5c91-4ef8-850d-d0fd8e4e0817"
NW_020272894.1	RepeatMasker	Unknown	196748	197788	3176	+	.	ID="RND-5_FAMILY-6953";Tend="2009";Tstart="987";shortTE="F";uid="d480cc29-8a1b-4d3a-a317-976f91e8bba7"
NW_020272894.1	RepeatMasker	DNA/TcMar-Tc1	209930	210680	2768	+	.	ID="RND-6_FAMILY-3192";Tend="1283";Tstart="513";shortTE="F";uid="898931eb-9c23-4c4b-b964-038c618e2eee"
NW_020272894.1	RepeatMasker	Unknown	205840	206187	1194	+	.	ID="RND-6_FAMILY-658";Tend="1408";Tstart="964";shortTE="F";uid="bfd0f94a-cbd9-4e61-a429-dc1b59c1440c"
NW_020272894.1	RepeatMasker	LINE/R1-LOA	291641	292207	3118	+	.	ID="RND-6_FAMILY-3925";Tend="745";Tstart="201";shortTE="F";uid="2e86fe21-47ab-4d73-8897-f5df01b058ff"
NW_020272894.1	RepeatMasker	DNA/MULE-MuDR	310104	310282	462	+	.	ID="RND-6_FAMILY-1451";TEgroup="ctg_1182%7CRND-6_FAMILY-1451%7C1";Tend="1717";Tstart="1550";shortTE="T";uid="e830341c-3c9a-4003-81fd-a793fbc5ed0b"
NW_020272894.1	RepeatMasker	DNA/MULE-MuDR	89006	89551	2776	+	.	ID="RND-6_FAMILY-1667";Tend="1354";Tstart="740";shortTE="F";uid="aa5ccb99-c682-41ab-8a9b-fa7167c89b9c"
NW_020272894.1	RepeatMasker	DNA	376705	376894	976	+	.	ID="RND-1_FAMILY-16";Tend="1153";Tstart="965";shortTE="F";uid="2cfe0a3c-fa71-4c33-b991-fe468d7630c6"
NW_020272894.1	RepeatMasker	Unknown	371333	371543	1501	+	.	ID="RND-1_FAMILY-26";Tend="1153";Tstart="941";shortTE="F";uid="fcacc3ba-6b01-43e8-8c07-f4809f258eca"
NW_020272894.1	RepeatMasker	DNA/hAT-Charlie	208068	208239	708	-	.	ID="RND-5_FAMILY-5168";Tend="1234";Tstart="1044";shortTE="F";uid="7dd7ec90-27ce-4968-9a60-3b70e9027c91"
NW_020272894.1	RepeatMasker	DNA/MULE-MuDR	98059	98867	2446	-	.	ID="RND-6_FAMILY-12306";Tend="871";Tstart="150";shortTE="F";uid="387cb7ca-4970-44d9-8367-6524b187734c"
NW_020272894.1	RepeatMasker	DNA/hAT	171184	172043	4753	-	.	ID="RND-5_FAMILY-544";Tend="1803";Tstart="904";shortTE="F";uid="ce5eb01a-db4d-4424-94eb-bcf14916a949"
NW_020272894.1	RepeatMasker	DNA/hAT-Blackjack	79118	79566	2158	-	.	ID="RND-6_FAMILY-9161";Tend="1283";Tstart="828";shortTE="F";uid="39bfd939-7daf-4643-bc45-ee25cc47f1d0"
NW_020272894.1	RepeatMasker	Unknown	159424	159536	822	-	.	ID="RND-6_FAMILY-678";Tend="1020";Tstart="908";shortTE="F";uid="935e4508-bd5d-4b5d-8a85-1a9e0e15cc2f"
NW_020272894.1	RepeatMasker	DNA/hAT-Tip100	159310	159423	908	-	.	ID="RND-1_FAMILY-75";Tend="1070";Tstart="957";shortTE="F";uid="783063a8-94f9-474e-9689-7134c4beeaf1"
NW_020272894.1	RepeatMasker	DNA/Kolobok-E	74183	74753	1620	-	.	ID="RND-5_FAMILY-1732";TEgroup="ctg_1182%7CRND-5_FAMILY-1732%7C1";Tend="1656";Tstart="932";shortTE="F";uid="1b66ee99-caa0-4702-8ddd-52085d2b7f1d"
NW_020272894.1	RepeatMasker	DNA/hAT-Tip100	150732	150947	461	-	.	ID="HAT-3_AP";Tend="1863";Tstart="1649";shortTE="F";uid="53d48516-9706-418f-80bd-4008b7899460"
NW_020272894.1	RepeatMasker	DNA/hAT-Tip100	152322	153119	6644	-	.	ID="RND-5_FAMILY-3352";Tend="1780";Tstart="976";shortTE="F";uid="b29b9233-8a9a-4b39-9635-59e87e2300c7"
NW_020272894.1	RepeatMasker	Unknown	96101	96293	1349	-	.	ID="RND-1_FAMILY-362";Tend="1175";Tstart="977";shortTE="F";uid="ca2fa673-9784-42cc-a745-b0185e203257"
NW_020272894.1	RepeatMasker	Unknown	260920	261509	3887	-	.	ID="RND-1_FAMILY-144";Tend="1557";Tstart="943";shortTE="F";uid="98fb9783-bbd4-4348-a9eb-e5d8a6701e1b"
NW_020272894.1	RepeatMasker	DNA/MULE-MuDR	305120	305399	768	-	.	ID="RND-1_FAMILY-414";Tend="1556";Tstart="1309";shortTE="F";uid="48f25bbe-4671-4e73-be46-d5f02371b1eb"
NW_020272894.1	RepeatMasker	Unknown	173863	174416	1059	-	.	ID="RND-4_FAMILY-275";Tend="1294";Tstart="766";shortTE="F";uid="b8f591ff-bf9d-4e82-bdec-ec9cba48f8bb"
NW_020272894.1	RepeatMasker	LINE/R1	272727	273013	986	-	.	ID="RND-6_FAMILY-6559";Tend="2320";Tstart="2072";shortTE="F";uid="1a64c4f4-825b-4c9b-98cd-f8541b1bc845"
NW_020272894.1	RepeatMasker	DNA/hAT-Tip100	313863	314286	1650	-	.	ID="RND-1_FAMILY-404";Tend="1398";Tstart="960";shortTE="F";uid="e877dce1-47b9-4524-a524-151c9da7cc3a"
NW_020272894.1	RepeatMasker	Unknown	266149	266291	435	-	.	ID="RND-1_FAMILY-142";Tend="1069";Tstart="932";shortTE="F";uid="a24eedd8-022e-472d-9dec-958fe031f29c"
NW_020272894.1	RepeatMasker	Unknown	309721	310075	889	-	.	ID="RND-6_FAMILY-271";TEgroup="ctg_1182%7CRND-6_FAMILY-271%7C1";Tend="768";Tstart="114";shortTE="F";uid="16b68000-5a8d-45a7-a78a-c1ae2a5d9d9a"
NW_020272894.1	RepeatMasker	DNA/hAT-Tip100	21114	21331	739	-	.	ID="RND-5_FAMILY-4298";Tend="1692";Tstart="1436";shortTE="F";uid="765a4f58-3697-40f0-9a40-0237a494ab5b"
NW_020272894.1	RepeatMasker	Unknown	96654	97016	2742	-	.	ID="RND-6_FAMILY-8114";Tend="1432";Tstart="1070";shortTE="F";uid="9ee6c682-c15c-455b-80da-378e590f2be1"
NW_020272894.1	RepeatMasker	Unknown	19217	19395	1180	-	.	ID="RND-1_FAMILY-134";Tend="1371";Tstart="1184";shortTE="F";uid="c192efe3-540a-4391-907c-f3ce03930247"
NW_020272894.1	RepeatMasker	DNA/hAT-Tip100	64243	64410	1094	-	.	ID="RND-1_FAMILY-293";Tend="899";Tstart="735";shortTE="F";uid="68bae9ad-ea50-43c3-bab2-76695c67172d"
NW_020272894.1	RepeatMasker	DNA/Ginger-1	106965	107270	1642	-	.	ID="RND-5_FAMILY-738";Tend="2276";Tstart="1983";shortTE="F";uid="f4ac164c-8ecc-4eb0-b77b-1d16d8649319"
NW_020272894.1	RepeatMasker	DNA/hAT?	115739	116458	5110	-	.	ID="RND-6_FAMILY-4212";Tend="1652";Tstart="936";shortTE="F";uid="92fe2186-c8da-475f-a989-55b6fa2c4b5d"
NW_020272894.1	RepeatMasker	DNA/hAT-hAT19	291375	291627	721	-	.	ID="RND-6_FAMILY-823";Tend="3041";Tstart="2782";shortTE="F";uid="90e28f93-e876-4517-bb41-2918873119fa"
NW_020272894.1	RepeatMasker	Unknown	95761	96100	2336	-	.	ID="RND-6_FAMILY-1014";Tend="1309";Tstart="956";shortTE="F";uid="6d0a7101-b337-4c3f-88d6-88fd6502fb4a"
NW_020272894.1	RepeatMasker	DNA/hAT-Charlie	221727	221929	1288	-	.	ID="RND-6_FAMILY-8365";Tend="1254";Tstart="1055";shortTE="F";uid="1cc02b1b-01bb-423c-bec6-48e8cab0a8e5"
NW_020272894.1	RepeatMasker	LINE/CR1	215327	217390	484	-	.	ID="RND-6_FAMILY-1009";TEgroup="ctg_1182%7CRND-6_FAMILY-1009%7C1";Tend="2992";Tstart="53";shortTE="T";uid="436662c4-5d87-431a-af90-dfbfcec6ca8a"
NW_020272894.1	RepeatMasker	LINE/I-Jockey	340951	342784	1639	-	.	ID="VINGI-15_LMI";Tend="1880";Tstart="183";shortTE="F";uid="3e6f8ce5-cb58-449b-9373-6e105989f1b5"
NW_020272894.1	RepeatMasker	DNA/hAT-hAT19	323752	324996	2400	-	.	ID="rnd-6_family-1007";Tend="1237";Tstart="2";shortTE="F";uid="fd234fd7-5bad-4756-b0bf-1a62e27f0124"
NW_020272894.1	RepeatMasker	DNA/hAT-hAT19	57578	57765	937	-	.	ID="RND-1_FAMILY-32";Tend="997";Tstart="810";shortTE="F";uid="7df4b9c5-37d1-4c16-b230-e58ce875fc83"
NW_020272894.1	RepeatMasker	DNA/hAT-hAT19	220559	220676	523	-	.	ID="RND-1_FAMILY-222";Tend="1420";Tstart="1306";shortTE="F";uid="e05ae5b4-6779-4dc2-b38c-1135648648a4"
NW_020272894.1	RepeatMasker	Unknown	45130	45306	1032	-	.	ID="RND-5_FAMILY-1432";Tend="1377";Tstart="1198";shortTE="F";uid="95dff5de-9a2b-46ba-9b45-3c23be4a036d"
NW_020272894.1	RepeatMasker	DNA/hAT	85426	85895	2292	-	.	ID="RND-1_FAMILY-221";Tend="1522";Tstart="956";shortTE="F";uid="b54c8491-fec0-457a-843e-24b58a8acf1f"
NW_020272894.1	RepeatMasker	Unknown	244651	245072	2964	-	.	ID="RND-5_FAMILY-1061";Tend="1511";Tstart="1078";shortTE="F";uid="4184e354-c9ea-40d7-93b4-cf644c1bd7dc"
NW_020272894.1	RepeatMasker	Unknown	44194	44361	440	-	.	ID="RND-6_FAMILY-26497";Tend="1056";Tstart="889";shortTE="F";uid="72496269-6940-4b84-badb-c053ba688424"
NW_020272894.1	RepeatMasker	Unknown	149857	149985	784	-	.	ID="RND-1_FAMILY-342";Tend="1268";Tstart="1132";shortTE="F";uid="75da0fb2-843e-4656-8175-6dbc75d583b1"
NW_020272894.1	RepeatMasker	Unknown	305390	305580	1409	-	.	ID="RND-5_FAMILY-8784";Tend="1134";Tstart="944";shortTE="F";uid="f653b6cc-2b47-4841-85af-5ea6b24579fe"
NW_020272894.1	RepeatMasker	DNA/hAT-Tip100	48914	49440	2957	-	.	ID="RND-5_FAMILY-7335";Tend="1477";Tstart="969";shortTE="F";uid="86185daa-fcfe-4d9d-9163-dcfdf46f79a7"
NW_020272894.1	RepeatMasker	LINE/RTE-BovB	112902	113372	1597	-	.	ID="RND-6_FAMILY-135";Tend="1611";Tstart="1139";shortTE="F";uid="94f5dff8-d6ec-4cb4-8a47-0d2c86073a04"
NW_020272894.1	RepeatMasker	Unknown	151582	151955	2677	-	.	ID="RND-1_FAMILY-175";Tend="1267";Tstart="908";shortTE="F";uid="c69458b9-76e4-4213-a482-90690c767e8c"
NW_020272894.1	RepeatMasker	Unknown	329003	329160	698	-	.	ID="RND-1_FAMILY-12";Tend="1214";Tstart="1076";shortTE="F";uid="dac92924-172c-4c7d-b8a3-53cf35a73ef5"
NW_020272894.1	RepeatMasker	DNA	119184	119594	1150	-	.	ID="RND-6_FAMILY-4066";Tend="896";Tstart="500";shortTE="F";uid="03b388e7-81da-426e-ab5e-53bba2b1c9ab"
NW_020272894.1	RepeatMasker	DNA/TcMar-Tc1	15460	15587	452	-	.	ID="MARINER-N22_AG";Tend="1333";Tstart="1206";shortTE="F";uid="384e1ddf-3634-4cf8-aba2-8c04ef15ec7e"
NW_020272894.1	RepeatMasker	DNA/hAT-Tip100	346489	347225	5685	-	.	ID="RND-1_FAMILY-148";Tend="2561";Tstart="1825";shortTE="F";uid="36cd7c3b-a281-42e1-becc-92f9ca77e29a"
NW_020272894.1	RepeatMasker	DNA/hAT-Charlie	96059	96179	503	-	.	ID="RND-6_FAMILY-3267";Tend="3112";Tstart="2982";shortTE="F";uid="7228a1a1-56b6-466b-90db-e96bb4091c59"
NW_020272894.1	RepeatMasker	LINE/RTE-BovB	220686	221205	3290	-	.	ID="RND-4_FAMILY-859";Tend="1825";Tstart="1290";shortTE="F";uid="fd4967fc-05d2-4ade-8cca-32e120e27241"
NW_020272894.1	RepeatMasker	Unknown	221400	221727	1519	-	.	ID="RND-1_FAMILY-185";Tend="1281";Tstart="937";shortTE="F";uid="d4d9b956-0a7b-4af2-8bd6-7bbb5088e9a7"
NW_020272894.1	RepeatMasker	DNA/hAT-hAT19	64411	64875	2307	-	.	ID="DNA8-79_AP";Tend="617";Tstart="125";shortTE="F";uid="c3394c4c-1f81-4656-9043-8c297a34b05e"
NW_020272894.1	RepeatMasker	Unknown	19397	19881	1673	-	.	ID="RND-5_FAMILY-1060";Tend="1662";Tstart="1159";shortTE="F";uid="7d8e8a78-2edd-4a0a-a70c-3a45d6128de0"
NW_020272894.1	RepeatMasker	DNA/hAT	5184	5288	752	-	.	ID="RND-6_FAMILY-648";Tend="1007";Tstart="903";shortTE="F";uid="2030f88b-676f-4da8-9ef7-5c610c870c1d"
NW_020272894.1	RepeatMasker	RC/Helitron	116570	117839	9021	-	.	ID="RND-5_FAMILY-4555";Tend="2271";Tstart="1012";shortTE="F";uid="56155382-b9ab-4f7d-b0c2-44c20fe56550"
NW_020272894.1	RepeatMasker	DNA/hAT-Tip100	63519	63759	524	-	.	ID="RND-1_FAMILY-293";TEgroup="ctg_1182%7CRND-1_FAMILY-293%7C1";Tend="1861";Tstart="966";shortTE="T";uid="8f5b3d83-4c4b-47c3-9fa3-604ef63946e2"
NW_020272894.1	RepeatMasker	DNA/MULE-MuDR	88310	88489	1167	-	.	ID="RND-5_FAMILY-7745";Tend="1448";Tstart="1257";shortTE="F";uid="019e21b4-8c1e-4a61-a4d3-0788c1e63703"
NW_020272894.1	RepeatMasker	DNA/hAT	117828	118496	5131	-	.	ID="RND-1_FAMILY-487";Tend="1660";Tstart="975";shortTE="F";uid="8e6b3467-7f88-478a-9536-751b8f43c9c9"
NW_020272894.1	RepeatMasker	DNA/hAT-hAT19	374823	375636	4340	-	.	ID="RND-1_FAMILY-72";Tend="1822";Tstart="916";shortTE="F";uid="c38391a2-7694-46c6-bfaf-0a4360c764d7"
NW_020272894.1	RepeatMasker	DNA	104574	104702	411	-	.	ID="DNA-TTAA-1_AP";Tend="146";Tstart="18";shortTE="F";uid="4413570d-bf64-40fa-9e81-37dc2d1118dc"
NW_020272894.1	RepeatMasker	DNA/hAT-Tip100	62244	62537	1718	-	.	ID="RND-1_FAMILY-293";Tend="2154";Tstart="1878";shortTE="F";uid="cd6f339f-b607-42eb-bfca-88fe9650b779"
NW_020272894.1	RepeatMasker	DNA/Ginger-1	209119	209818	4772	-	.	ID="RND-6_FAMILY-10721";Tend="1531";Tstart="832";shortTE="F";uid="b3c2610e-e4fc-4394-a037-fae8e669b629"
NW_020272894.1	RepeatMasker	DNA/hAT-Charlie	221308	221430	831	-	.	ID="RND-6_FAMILY-8365";Tend="1367";Tstart="1247";shortTE="F";uid="e14848f9-a9df-49bf-9dda-e809bb1584e7"
NW_020272894.1	RepeatMasker	DNA/hAT	221954	222443	1350	-	.	ID="RND-5_FAMILY-1506";Tend="2126";Tstart="1560";shortTE="F";uid="badc5618-4ac8-4504-abab-4b2b9a626bc7"
NW_020272894.1	RepeatMasker	Unknown	83680	83876	1591	-	.	ID="RND-1_FAMILY-142";Tend="1130";Tstart="932";shortTE="F";uid="0f8b36dd-7226-413b-b67f-28ded052bea5"
NW_020272894.1	RepeatMasker	DNA	115549	115710	627	-	.	ID="RND-6_FAMILY-4066";Tend="2734";Tstart="2576";shortTE="F";uid="60c65c0e-c77e-4ce8-916e-f32566465bac"
NW_020272894.1	RepeatMasker	DNA/hAT-Ac	239004	239261	1816	-	.	ID="RND-6_FAMILY-7681";Tend="1163";Tstart="901";shortTE="F";uid="4ccee845-097f-4907-b6fb-d52575ed6de6"
NW_020272894.1	RepeatMasker	Unknown	97326	97999	4857	-	.	ID="RND-5_FAMILY-7402";Tend="1640";Tstart="974";shortTE="F";uid="146201d2-0c31-4879-8999-fce9e9dc0e80"
NW_020272894.1	RepeatMasker	DNA/hAT-Tip100	52172	53137	4057	-	.	ID="RND-6_FAMILY-3349";Tend="1759";Tstart="860";shortTE="F";uid="8df9303e-c190-4fa7-b1d3-f3c5b7612988"
NW_020272894.1	RepeatMasker	Unknown	54632	55070	3219	-	.	ID="RND-1_FAMILY-396";Tend="1373";Tstart="935";shortTE="F";uid="fbe51bd0-8c3e-40fe-9b51-80fa8fee3212"
NW_020272894.1	RepeatMasker	DNA/hAT-hAT19	107490	107912	2336	-	.	ID="RND-6_FAMILY-7893";Tend="1632";Tstart="1165";shortTE="F";uid="6f4eca6c-0e8d-4a50-95ad-139dfbee18c2"
NW_020272894.1	RepeatMasker	Unknown	28137	29279	8772	-	.	ID="RND-1_FAMILY-405";Tend="2013";Tstart="843";shortTE="F";uid="2da11871-f9fc-41d2-8996-aa47a13c99de"
NW_020272894.1	RepeatMasker	DNA/hAT-Blackjack	371857	371963	713	-	.	ID="RND-5_FAMILY-6349";Tend="1061";Tstart="955";shortTE="F";uid="de988d62-2861-4904-a09e-d73d6d7fd5da"
NW_020272894.1	RepeatMasker	DNA/hAT	123034	123437	2281	-	.	ID="RND-3_FAMILY-12";Tend="1428";Tstart="1016";shortTE="F";uid="2f62423d-acf8-4c66-ae2c-6c14f494166e"
NW_020272894.1	RepeatMasker	RC/Helitron	310116	310253	468	-	.	ID="RND-6_FAMILY-516";Tend="771";Tstart="631";shortTE="F";uid="d2b9b13f-7276-499c-8e91-248f2fb20339"
NW_020272894.1	RepeatMasker	DNA/hAT-hAT19	222435	222655	1090	-	.	ID="rnd-1_family-222";Tend="1103";Tstart="886";shortTE="F";uid="a4768187-472b-4aac-9bd0-9202bdd22253"
NW_020272894.1	RepeatMasker	DNA/hAT-Tip100	193570	194058	665	-	.	ID="RND-5_FAMILY-1801";Tend="1316";Tstart="797";shortTE="F";uid="12f7abb7-de43-4ffa-85e5-18a25368f224"
NW_020272894.1	RepeatMasker	DNA/MULE-MuDR	259113	259591	1401	-	.	ID="RND-6_FAMILY-5949";Tend="1379";Tstart="901";shortTE="F";uid="4639acc9-d8a0-4b11-a66d-37e2cd94ac50"
NW_020272894.1	RepeatMasker	DNA/hAT-Tip100	156398	156791	3448	-	.	ID="RND-5_FAMILY-3352";Tend="1368";Tstart="974";shortTE="F";uid="f7a54679-53bb-4940-b285-44c17fb95aa1"
NW_020272894.1	RepeatMasker	Unknown	376564	376709	1004	-	.	ID="RND-1_FAMILY-26";Tend="1237";Tstart="1098";shortTE="F";uid="8a1873e5-7864-419c-b727-3836232a3534"
NW_020272894.1	RepeatMasker	Unknown	187535	187777	1668	-	.	ID="RND-1_FAMILY-362";Tend="1195";Tstart="958";shortTE="F";uid="43df9adb-177e-4c86-8f18-4b3e6a8aa02c"
NW_020272894.1	RepeatMasker	DNA/hAT-Charlie	206933	207307	437	-	.	ID="RND-6_FAMILY-4276";TEgroup="ctg_1182%7CRND-6_FAMILY-4276%7C1";Tend="1228";Tstart="917";shortTE="F";uid="6d9ff863-6194-4db5-a624-521cc1f5db99"
NW_020272894.1	RepeatMasker	DNA/hAT-Charlie	114980	115418	2831	-	.	ID="RND-5_FAMILY-4916";Tend="1420";Tstart="959";shortTE="F";uid="85bff9d4-fb05-4473-94a2-049852f640fd"
NW_020272894.1	RepeatMasker	Unknown	51000	51379	1240	-	.	ID="RND-6_FAMILY-3379";Tend="1341";Tstart="985";shortTE="F";uid="ae32849e-14c6-4946-8843-467a88b9414e"
NW_020272894.1	RepeatMasker	LINE/RTE-BovB	177677	178828	6932	-	.	ID="RND-5_FAMILY-1795";Tend="2019";Tstart="859";shortTE="F";uid="dc2667cf-f975-4a98-8c96-719151063c17"
NW_020272894.1	RepeatMasker	LINE/RTE-BovB	35987	36448	2218	-	.	ID="RND-6_FAMILY-719";Tend="2234";Tstart="1752";shortTE="F";uid="81ae884d-00d2-431e-b2a7-32e33455a428"
NW_020272894.1	RepeatMasker	Unknown	91721	92900	2717	-	.	ID="RND-6_FAMILY-7657";Tend="2072";Tstart="887";shortTE="F";uid="4f223997-9c86-422d-b784-d1d4ccd1afa5"
NW_020272894.1	RepeatMasker	Unknown	100275	100380	418	-	.	ID="RND-6_FAMILY-1014";Tend="862";Tstart="781";shortTE="F";uid="d3655720-6674-40f8-a791-830e152dd3aa"
NW_020272894.1	RepeatMasker	DNA/MULE-MuDR	209803	209952	762	-	.	ID="MUDR12X_AP";Tend="303";Tstart="154";shortTE="F";uid="4155b9cd-e9c1-4fb5-891b-b34c5496f087"
NW_020272894.1	RepeatMasker	DNA/TcMar-Tc1	214190	214697	4172	-	.	ID="RND-1_FAMILY-375";Tend="1563";Tstart="1057";shortTE="F";uid="884a3448-425b-4405-9970-0d8a06cfb63a"
NW_020272894.1	RepeatMasker	Unknown	81499	81812	1817	-	.	ID="RND-1_FAMILY-389";Tend="1291";Tstart="983";shortTE="F";uid="788c3c95-4edd-4a37-b6e9-33de8d7ffc28"
NW_020272894.1	RepeatMasker	DNA/hAT-Tip100	27454	27893	2310	-	.	ID="RND-1_FAMILY-184";Tend="1351";Tstart="938";shortTE="F";uid="6416a9cd-76f4-4978-9e9b-69c0cce1b353"
NW_020272894.1	RepeatMasker	DNA	87782	88188	2309	-	.	ID="TTAA16_AP";Tend="568";Tstart="130";shortTE="F";uid="c61b9f01-9772-43e1-b2ca-5535f995a1a2"
NW_020272894.1	RepeatMasker	DNA/CMC-Transib	1496	2564	722	-	.	ID="transib-7_dan";Tend="2272";Tstart="327";shortTE="F";uid="da10c3e1-35ed-4c7f-a54f-3a709cd9f3dd"
NW_020272894.1	RepeatMasker	DNA/hAT-Blackjack	93132	93660	3450	-	.	ID="RND-5_FAMILY-6349";Tend="1498";Tstart="949";shortTE="F";uid="8768d397-bf9c-4479-9ee6-17a22481a87e"
NW_020272894.1	RepeatMasker	DNA/hAT-Blackjack	370895	371332	2928	-	.	ID="RND-5_FAMILY-6349";Tend="1500";Tstart="1057";shortTE="F";uid="ed16eabd-bdb3-42f4-bd8c-c992de6fdd6b"
NW_020272894.1	RepeatMasker	Unknown	198020	198384	1695	-	.	ID="RND-6_FAMILY-28025";Tend="1401";Tstart="976";shortTE="F";uid="cf824695-5df9-4cd1-8003-a1d19f120796"
NW_020272894.1	RepeatMasker	DNA/hAT-hAT19	292200	292324	600	-	.	ID="RND-6_FAMILY-823";Tend="2667";Tstart="2545";shortTE="F";uid="ee8e2db4-b3d0-4868-9f65-9da6cfdbb25b"
NW_020272894.1	RepeatMasker	Unknown	233794	234188	1635	-	.	ID="RND-6_FAMILY-658";Tend="1405";Tstart="974";shortTE="F";uid="cba59bc7-3658-4ddc-8322-9795f7fa1e50"
NW_020272894.1	RepeatMasker	DNA/hAT-Tip100	192430	192910	632	-	.	ID="rnd-6_family-1632";Tend="2650";Tstart="2274";shortTE="F";uid="6b92688e-b75e-4381-abb2-65ee02c79590"
NW_020272894.1	RepeatMasker	DNA/hAT-Tip100	245098	245905	6748	-	.	ID="RND-5_FAMILY-3352";Tend="1778";Tstart="975";shortTE="F";uid="008566ee-afc1-4e8a-864a-a0b3ab212de4"
NW_020272894.1	RepeatMasker	DNA/CMC-Transib	1043	1305	691	-	.	ID="TRANSIB1_DWIL";Tend="2384";Tstart="2122";shortTE="F";uid="64e1b4c2-c0dc-4f33-b55c-efa21078c972"
NW_020272894.1	RepeatMasker	DNA/hAT-Tip100	58306	59212	668	-	.	ID="RND-6_FAMILY-14083";Tend="1657";Tstart="775";shortTE="F";uid="338f5cf3-45a1-499b-9713-019476367e71"
NW_020272894.1	RepeatMasker	Unknown	264703	265070	2796	-	.	ID="RND-1_FAMILY-129";Tend="1340";Tstart="974";shortTE="F";uid="82b24778-9681-49fa-a9e4-b1c48a84507f"
NW_020272894.1	RepeatMasker	DNA/hAT	334169	334899	2546	-	.	ID="RND-4_FAMILY-790";Tend="1661";Tstart="922";shortTE="F";uid="75ee462e-fe00-49cb-bbfa-729c45734dd4"
NW_020272895.1	RepeatMasker	DNA/hAT-Charlie	839971	840318	725	+	.	ID="RND-6_FAMILY-1045";Tend="5325";Tstart="4978";shortTE="F";uid="eb96b06b-ce62-43ac-9bff-bb1e5d286800"
NW_020272895.1	RepeatMasker	Unknown	513714	513928	1020	+	.	ID="RND-6_FAMILY-57";Tend="734";Tstart="506";shortTE="F";uid="09521fa8-af5f-479b-b2b7-b87f869b15ab"
NW_020272895.1	RepeatMasker	DNA/hAT-hAT19	598033	598250	1457	+	.	ID="RND-5_FAMILY-5814";Tend="2100";Tstart="1886";shortTE="F";uid="23bacb1a-6b59-4d47-8ac3-010bed301068"
NW_020272895.1	RepeatMasker	DNA/hAT-Ac	641587	641748	472	+	.	ID="RND-5_FAMILY-1861";Tend="2114";Tstart="1935";shortTE="F";uid="57767cf3-b481-4b43-b442-046f3dd62d69"
NW_020272895.1	RepeatMasker	DNA/MULE-MuDR	454025	454656	3956	+	.	ID="RND-6_FAMILY-3538";TEgroup="ctg_1183%7CRND-6_FAMILY-3538%7C1";Tend="664";Tstart="189";shortTE="F";uid="fd42e44f-a461-418e-815f-44ae6d6e0c43"
NW_020272895.1	RepeatMasker	DNA/MULE-NOF	368518	368917	1339	+	.	ID="REHAVKUS1_AP";Tend="4928";Tstart="4531";shortTE="F";uid="3794852d-fea3-4fff-a43d-757d94bfd814"
NW_020272895.1	RepeatMasker	DNA	96928	97579	4334	+	.	ID="RND-6_FAMILY-561";Tend="1725";Tstart="1033";shortTE="F";uid="91942be0-e3ee-463f-aa80-6fad8b0483d4"
NW_020272895.1	RepeatMasker	Unknown	399893	400080	713	+	.	ID="RND-6_FAMILY-801";Tend="1738";Tstart="1513";shortTE="F";uid="de0850a8-5007-421d-ae89-7e8ab970dce3"
NW_020272895.1	RepeatMasker	Unknown	26622	26924	2352	+	.	ID="RND-1_FAMILY-445";Tend="1246";Tstart="940";shortTE="F";uid="2e62a525-5fbf-4b38-9e97-9ffbaa1e5b8a"
NW_020272895.1	RepeatMasker	Unknown	569001	569175	1216	+	.	ID="RND-1_FAMILY-133";Tend="1057";Tstart="887";shortTE="F";uid="ca1c5f80-b613-4593-b96e-81b6cb360fa9"
NW_020272895.1	RepeatMasker	RC/Helitron	376519	376772	664	+	.	ID="RND-6_FAMILY-352";Tend="2008";Tstart="1751";shortTE="F";uid="c4a00414-409c-41a8-949d-65a41cb1654a"
NW_020272895.1	RepeatMasker	DNA/hAT-hAT19	415749	416384	4263	+	.	ID="RND-6_FAMILY-1616";Tend="1577";Tstart="945";shortTE="F";uid="c22ad9cf-e94d-47f9-9074-8deb4f2e6a37"
NW_020272895.1	RepeatMasker	DNA/hAT-Charlie	567299	567547	1396	+	.	ID="RND-1_FAMILY-58";Tend="1202";Tstart="961";shortTE="F";uid="7dde2696-6c62-4589-b148-3f82e07d0439"
NW_020272895.1	RepeatMasker	Unknown	514236	514454	1325	+	.	ID="RND-5_FAMILY-1061";Tend="1206";Tstart="950";shortTE="F";uid="76b8c8e3-f088-428e-9a78-ab2ec8a17a2c"
NW_020272895.1	RepeatMasker	Unknown	522901	523305	2176	+	.	ID="RND-1_FAMILY-311";Tend="1336";Tstart="968";shortTE="F";uid="34f33ab7-b314-42d0-a8bc-2e7d28b148d8"
NW_020272895.1	RepeatMasker	LINE/I-Jockey	804384	804899	556	+	.	ID="RND-6_FAMILY-2526";Tend="1256";Tstart="721";shortTE="F";uid="3921c792-c848-4c97-9093-32acf7b322e5"
NW_020272895.1	RepeatMasker	DNA/hAT-Charlie	272612	272777	451	+	.	ID="RND-5_FAMILY-3106";Tend="1416";Tstart="1255";shortTE="F";uid="e3a61bf8-4343-4528-9ec4-41835c5583cd"
NW_020272895.1	RepeatMasker	DNA/hAT-Charlie	371309	371514	1173	+	.	ID="RND-6_FAMILY-4118";Tend="1157";Tstart="938";shortTE="F";uid="76f8645e-a705-422f-8fbc-d00aad109515"
NW_020272895.1	RepeatMasker	Unknown	619711	619893	1167	+	.	ID="RND-1_FAMILY-372";Tend="1459";Tstart="1276";shortTE="F";uid="7760230c-2b65-41ed-97b9-ed3a5f9a5594"
NW_020272895.1	RepeatMasker	LINE/I-Jockey	729750	730414	2365	+	.	ID="RND-6_FAMILY-8178";Tend="1458";Tstart="786";shortTE="F";uid="5935b4b6-1944-416e-93f1-eea14c3efab5"
NW_020272895.1	RepeatMasker	Unknown	943984	944406	2575	+	.	ID="RND-5_FAMILY-7402";Tend="1361";Tstart="979";shortTE="F";uid="fac82b71-2819-458a-9f72-027da7b36c7c"
NW_020272895.1	RepeatMasker	Unknown	67446	67921	3738	+	.	ID="RND-5_FAMILY-1754";Tend="1424";Tstart="947";shortTE="F";uid="39928853-e227-451b-9d81-d71ce761dbc7"
NW_020272895.1	RepeatMasker	Unknown	942868	943544	1987	+	.	ID="RND-1_FAMILY-146";Tend="1457";Tstart="758";shortTE="F";uid="97e25dbc-877f-43ce-a1fa-1a0ed9da13e4"
NW_020272895.1	RepeatMasker	LINE/RTE-BovB	488035	488228	445	+	.	ID="RND-5_FAMILY-2080";Tend="1520";Tstart="1325";shortTE="F";uid="fba46166-3ecc-43db-a575-6767424f6c42"
NW_020272895.1	RepeatMasker	DNA/TcMar-Tc1	882981	883471	1713	+	.	ID="RND-6_FAMILY-1064";Tend="607";Tstart="136";shortTE="F";uid="300edbc1-fe32-4d43-8399-448ed96d8a3b"
NW_020272895.1	RepeatMasker	DNA/hAT-hAT19	935730	936614	6407	+	.	ID="RND-1_FAMILY-440";Tend="1880";Tstart="993";shortTE="F";uid="9e95dc92-07c1-4dd1-b2c1-4ea4cf125642"
NW_020272895.1	RepeatMasker	Unknown	648305	648514	462	+	.	ID="RND-5_FAMILY-164";Tend="720";Tstart="530";shortTE="F";uid="f366eece-6a05-4fc6-81bc-2b71f2071d76"
NW_020272895.1	RepeatMasker	DNA/Kolobok-E	46959	47269	481	+	.	ID="KOLOBOKE-4_AP";Tend="321";Tstart="1";shortTE="F";uid="2327221c-acf0-4f56-9a8e-9ab439eb0b93"
NW_020272895.1	RepeatMasker	DNA/hAT-Tip100	185021	185156	746	+	.	ID="RND-4_FAMILY-93";Tend="1099";Tstart="962";shortTE="F";uid="4b37f971-d1b1-439d-9afc-2a37e4924842"
NW_020272895.1	RepeatMasker	DNA/hAT-Ac	318309	318532	1120	+	.	ID="rnd-1_family-139";Tend="902";Tstart="547";shortTE="F";uid="7004a60d-e56f-4df8-bb3f-8263ae3588c8"
NW_020272895.1	RepeatMasker	DNA/hAT-Tip100	605737	606539	6535	+	.	ID="RND-5_FAMILY-3352";Tend="1778";Tstart="975";shortTE="F";uid="dbddc2d2-cfc8-4158-ab48-db36241e3692"
NW_020272895.1	RepeatMasker	DNA/hAT	533480	533900	3222	+	.	ID="RND-1_FAMILY-309";Tend="1387";Tstart="963";shortTE="F";uid="a0a6765e-618f-46ae-ac58-27b16e8aba90"
NW_020272895.1	RepeatMasker	Unknown	526343	526622	1832	+	.	ID="RND-1_FAMILY-6";Tend="1528";Tstart="1243";shortTE="F";uid="52acd1a3-764a-489f-9a3e-0918d204b995"
NW_020272895.1	RepeatMasker	RC/Helitron	675754	675870	516	+	.	ID="RND-6_FAMILY-352";Tend="1919";Tstart="1804";shortTE="F";uid="9c6eb702-a2b8-46ce-bce5-abf180e980c0"
NW_020272895.1	RepeatMasker	DNA/TcMar-Mariner	15394	15788	1673	+	.	ID="MARINER-14_RPR";Tend="889";Tstart="492";shortTE="F";uid="f783b492-6e18-4e4f-9f71-0426e38a021c"
NW_020272895.1	RepeatMasker	DNA/hAT-Charlie	101716	101938	1043	+	.	ID="RND-5_FAMILY-3106";Tend="992";Tstart="789";shortTE="F";uid="e1ab5878-91ed-4964-bc61-a2b4dfb8ec0e"
NW_020272895.1	RepeatMasker	LINE/R1	932476	932895	1071	+	.	ID="RND-5_FAMILY-2653";Tend="1430";Tstart="1006";shortTE="F";uid="c033a11a-b9fd-40cc-8d69-5cdd8673bf71"
NW_020272895.1	RepeatMasker	DNA/hAT	124832	125690	5394	+	.	ID="RND-6_FAMILY-5929";Tend="1466";Tstart="584";shortTE="F";uid="7c8fb760-f870-4845-8674-fb4dcb4c852c"
NW_020272895.1	RepeatMasker	DNA/hAT-Tip100	461004	461116	512	+	.	ID="RND-5_FAMILY-4793";Tend="1076";Tstart="958";shortTE="F";uid="d8248898-10d8-4de9-ac08-863d77797e93"
NW_020272895.1	RepeatMasker	DNA/hAT-Charlie	31179	32074	6412	+	.	ID="RND-6_FAMILY-5579";Tend="1726";Tstart="840";shortTE="F";uid="9a25c10c-46f8-459f-bf88-329ba87aff8c"
NW_020272895.1	RepeatMasker	RC/Helitron	750609	750856	953	+	.	ID="RND-6_FAMILY-1321";Tend="1509";Tstart="1267";shortTE="F";uid="c580f722-52c6-443a-9faa-46469baad11c"
NW_020272895.1	RepeatMasker	Unknown	841636	841823	629	+	.	ID="RND-1_FAMILY-381";Tend="679";Tstart="499";shortTE="F";uid="92b7a040-b432-45ea-9b85-6086ede64fc4"
NW_020272895.1	RepeatMasker	LINE/RTE-BovB	722891	723026	822	+	.	ID="RND-5_FAMILY-1795";Tend="2025";Tstart="1890";shortTE="F";uid="d73da277-5a0d-4cfa-8c8b-783b6cf7aba0"
NW_020272895.1	RepeatMasker	Unknown	248962	249308	2146	+	.	ID="RND-5_FAMILY-17333";Tend="1260";Tstart="906";shortTE="F";uid="a9ee3bb1-cc4c-49ca-9061-46886c470a60"
NW_020272895.1	RepeatMasker	Unknown	241707	241853	1167	+	.	ID="RND-5_FAMILY-441";Tend="893";Tstart="747";shortTE="F";uid="ff44d620-6aea-4a37-a408-25c340fa1b92"
NW_020272895.1	RepeatMasker	DNA/hAT-Tip100	577643	577893	2024	+	.	ID="RND-1_FAMILY-49";Tend="1697";Tstart="1447";shortTE="F";uid="bb677bec-4a36-4a01-ab6e-600fb736beed"
NW_020272895.1	RepeatMasker	DNA/TcMar-Pogo	58077	58259	1354	+	.	ID="RND-1_FAMILY-257";Tend="1145";Tstart="946";shortTE="F";uid="f0e663ff-ef63-4ecb-bcb1-5e65390cd923"
NW_020272895.1	RepeatMasker	LTR/Gypsy	100741	100962	1106	+	.	ID="RND-6_FAMILY-6524";Tend="1660";Tstart="1439";shortTE="F";uid="60c04e4f-c8cd-4db9-8e25-eb5c4f9511cf"
NW_020272895.1	RepeatMasker	DNA	695214	695678	1590	+	.	ID="RND-5_FAMILY-4964";Tend="1231";Tstart="769";shortTE="F";uid="601a1298-7142-4269-ba01-671356c501db"
NW_020272895.1	RepeatMasker	DNA/hAT-Charlie	822714	822979	1585	+	.	ID="RND-6_FAMILY-1048";Tend="413";Tstart="153";shortTE="F";uid="319a5f94-dc35-4bce-bf30-0d8242b4c859"
NW_020272895.1	RepeatMasker	DNA/Sola-1	117198	117569	674	+	.	ID="SOLA1-5_AP";TEgroup="ctg_1183%7CSOLA1-5_AP%7C1";Tend="3705";Tstart="1";shortTE="F";uid="b828b080-1faa-4441-b4bc-a6340f55b8c3"
NW_020272895.1	RepeatMasker	Unknown	333055	333412	1971	+	.	ID="RND-4_FAMILY-909";Tend="1330";Tstart="968";shortTE="F";uid="928780f6-da49-46b3-b157-2cb54a34ce33"
NW_020272895.1	RepeatMasker	Unknown	818868	818990	560	+	.	ID="RND-6_FAMILY-4683";Tend="1711";Tstart="1588";shortTE="F";uid="72d97388-faf5-41b5-abd9-8cf7afb766fa"
NW_020272895.1	RepeatMasker	DNA/hAT-Tip100	172794	173110	1493	+	.	ID="RND-6_FAMILY-28674";Tend="821";Tstart="436";shortTE="F";uid="b0053e61-dff5-45ef-95fe-865a08b3a28e"
NW_020272895.1	RepeatMasker	Unknown	61344	61841	893	+	.	ID="RND-6_FAMILY-1195";Tend="1446";Tstart="961";shortTE="F";uid="1aa87187-4c35-4a57-bb23-e079c368cbbe"
NW_020272895.1	RepeatMasker	DNA/Kolobok-E	80898	81014	609	+	.	ID="RND-5_FAMILY-1732";Tend="1036";Tstart="920";shortTE="F";uid="25a46e4e-fe75-40ec-8cc9-454b6959cc0b"
NW_020272895.1	RepeatMasker	LINE/I	565290	565910	4946	+	.	ID="RND-6_FAMILY-10827";Tend="1594";Tstart="974";shortTE="F";uid="63900e5c-3997-4691-aad2-05e56095a862"
NW_020272895.1	RepeatMasker	RC/Helitron	20066	20400	2509	+	.	ID="RND-1_FAMILY-45";Tend="1215";Tstart="878";shortTE="F";uid="65f3efe4-570b-42f3-91fc-2a32e686fbeb"
NW_020272895.1	RepeatMasker	DNA	588584	588764	1318	+	.	ID="RND-1_FAMILY-16";Tend="1121";Tstart="943";shortTE="F";uid="3693167b-d8dd-4722-bcb3-3c34f912d21c"
NW_020272895.1	RepeatMasker	DNA/hAT-Ac	143308	144124	3761	+	.	ID="RND-4_FAMILY-5210";TEgroup="ctg_1183%7CRND-4_FAMILY-5210%7C1";Tend="1992";Tstart="894";shortTE="F";uid="a4691dbf-e3fe-4dbd-95ba-fb600f8ff705"
NW_020272895.1	RepeatMasker	Unknown	46608	46958	2313	+	.	ID="RND-6_FAMILY-12791";Tend="1427";Tstart="1076";shortTE="F";uid="a9d72737-a2d9-46f7-891a-d10eed3f7587"
NW_020272895.1	RepeatMasker	Unknown	184043	184338	1995	+	.	ID="RND-1_FAMILY-14";Tend="1218";Tstart="922";shortTE="F";uid="f50e5b4f-296a-477c-86ac-016687f65f0a"
NW_020272895.1	RepeatMasker	Unknown	863166	864385	3973	+	.	ID="RND-4_FAMILY-213";Tend="1629";Tstart="439";shortTE="F";uid="d3b9e1e1-0f58-408d-84ed-2b3e3ef7a7cf"
NW_020272895.1	RepeatMasker	DNA/hAT-hAT19	120198	120365	869	+	.	ID="RND-6_FAMILY-1616";Tend="1583";Tstart="1372";shortTE="F";uid="a7f48c5e-2d50-474f-9f08-71ffe85bd1e7"
NW_020272895.1	RepeatMasker	Unknown	364584	365001	2021	+	.	ID="RND-5_FAMILY-1432";Tend="1380";Tstart="957";shortTE="F";uid="91f418fe-8e0a-4509-bc17-fa734904c4d9"
NW_020272895.1	RepeatMasker	DNA/hAT	738726	739355	1553	+	.	ID="RND-3_FAMILY-12";Tend="1524";Tstart="945";shortTE="F";uid="0a75a659-20f0-40f3-b153-91241c998d76"
NW_020272895.1	RepeatMasker	Unknown	499639	499962	1060	+	.	ID="RND-1_FAMILY-389";Tend="1292";Tstart="983";shortTE="F";uid="ecca1186-09e4-494f-97da-dbf738f22995"
NW_020272895.1	RepeatMasker	DNA/hAT-Tip100	367298	367426	583	+	.	ID="RND-6_FAMILY-6823";TEgroup="ctg_1183%7CRND-6_FAMILY-6823%7C1";Tend="1537";Tstart="795";shortTE="F";uid="cc8b78d2-6d21-4e70-8634-3ecbe1ab479b"
NW_020272895.1	RepeatMasker	DNA/MULE-MuDR	73835	74042	995	+	.	ID="MUDR12X_AP";Tend="209";Tstart="1";shortTE="F";uid="8bf765e3-3daa-40ef-ab2e-f51e922a7cb9"
NW_020272895.1	RepeatMasker	DNA/hAT-hAT19	568015	568667	2259	+	.	ID="DNA8-78_AP";Tend="624";Tstart="1";shortTE="F";uid="06332d14-47aa-400f-a59e-0f1df560be8f"
NW_020272895.1	RepeatMasker	DNA/hAT-hAT19	571437	573381	968	+	.	ID="RND-6_FAMILY-1836";TEgroup="ctg_1183%7CRND-6_FAMILY-1836%7C1";Tend="2052";Tstart="139";shortTE="F";uid="9ca2c769-454e-4d96-afb5-03ccc482c4e1"
NW_020272895.1	RepeatMasker	DNA/hAT-Tip100	841833	842045	840	+	.	ID="RND-5_FAMILY-414";Tend="3623";Tstart="3389";shortTE="F";uid="b8c6eceb-8025-46f2-a826-13a78ac001c6"
NW_020272895.1	RepeatMasker	DNA/TcMar-Tigger	618849	619106	1837	+	.	ID="RND-6_FAMILY-9973";Tend="1346";Tstart="1089";shortTE="F";uid="a80f416f-e7a6-45b2-ae2d-3cdfc68fa973"
NW_020272895.1	RepeatMasker	DNA	880837	881708	5835	+	.	ID="RND-1_FAMILY-197";Tend="1790";Tstart="924";shortTE="F";uid="27875b6b-36ef-41b2-bce2-bd479e7eee0d"
NW_020272895.1	RepeatMasker	Unknown	57934	58094	425	+	.	ID="RND-5_FAMILY-1324";Tend="735";Tstart="580";shortTE="F";uid="6e00789c-2b28-4f64-807d-cfb53a365038"
NW_020272895.1	RepeatMasker	DNA/hAT	302029	302365	1347	+	.	ID="RND-6_FAMILY-4484";Tend="1768";Tstart="1470";shortTE="F";uid="28f9c132-ca17-4b5d-9916-0e664101a744"
NW_020272895.1	RepeatMasker	DNA/TcMar-Pogo	189738	190701	799	+	.	ID="RND-6_FAMILY-2651";TEgroup="ctg_1183%7CRND-6_FAMILY-2651%7C1";Tend="2175";Tstart="144";shortTE="F";uid="7b065132-edfa-435a-9189-2e2413d06710"
NW_020272895.1	RepeatMasker	DNA/hAT-hAT19	26983	27725	5363	+	.	ID="RND-5_FAMILY-488";Tend="1642";Tstart="897";shortTE="F";uid="dd2b5b3a-1d83-4ebe-92fc-54b3d4a0e617"
NW_020272895.1	RepeatMasker	LINE/I-Jockey	760414	760814	977	+	.	ID="RND-6_FAMILY-5691";Tend="1097";Tstart="680";shortTE="F";uid="ee550b1f-d817-415b-9a73-813d83741882"
NW_020272895.1	RepeatMasker	DNA/hAT	2809	2969	518	+	.	ID="RND-6_FAMILY-10680";Tend="458";Tstart="298";shortTE="F";uid="dec52854-9bbb-402c-9b6a-88b691cc7d6d"
NW_020272895.1	RepeatMasker	Unknown	892547	893169	1410	+	.	ID="RND-1_FAMILY-334";TEgroup="ctg_1183%7CRND-1_FAMILY-334%7C1";Tend="1593";Tstart="1045";shortTE="F";uid="b670505e-4add-4e1a-b0b0-374cb6c283d4"
NW_020272895.1	RepeatMasker	Unknown	121338	121494	1155	+	.	ID="RND-4_FAMILY-116";Tend="1304";Tstart="1154";shortTE="F";uid="fe52543f-4beb-4eb0-a840-102af551f6eb"
NW_020272895.1	RepeatMasker	DNA/hAT	835583	835695	948	+	.	ID="RND-5_FAMILY-2632";Tend="1704";Tstart="1592";shortTE="F";uid="e6267e34-2e4c-488d-bbb1-675342440dee"
NW_020272895.1	RepeatMasker	DNA/hAT-Charlie	653473	653574	558	+	.	ID="RND-6_FAMILY-5390";Tend="1295";Tstart="1196";shortTE="F";uid="c86f5a09-e123-4b1a-addb-c681198040f7"
NW_020272895.1	RepeatMasker	DNA/hAT	475316	475710	1614	+	.	ID="RND-3_FAMILY-12";TEgroup="ctg_1183%7CRND-3_FAMILY-12%7C1";Tend="1404";Tstart="938";shortTE="F";uid="09d25537-1d30-466a-878c-05602486f3a7"
NW_020272895.1	RepeatMasker	Unknown	96398	96787	2720	+	.	ID="RND-5_FAMILY-350";Tend="1338";Tstart="950";shortTE="F";uid="08b669fe-f8bd-4ade-b0af-828f5ab6ebdc"
NW_020272895.1	RepeatMasker	Unknown	949016	949482	3401	+	.	ID="RND-6_FAMILY-23439";Tend="1408";Tstart="936";shortTE="F";uid="db1c5e83-6fab-4de2-b375-e93c58d0a270"
NW_020272895.1	RepeatMasker	Unknown	450261	450685	2313	+	.	ID="RND-1_FAMILY-311";Tend="1355";Tstart="966";shortTE="F";uid="93d119cb-3d7e-41fd-b1d7-2662285efb1b"
NW_020272895.1	RepeatMasker	Unknown	753359	753568	1349	+	.	ID="RND-3_FAMILY-1552";Tend="1171";Tstart="961";shortTE="F";uid="7fa2a3fa-0993-4d39-834e-74fe128329a9"
NW_020272895.1	RepeatMasker	Unknown	703243	703364	494	+	.	ID="RND-5_FAMILY-1154";Tend="1107";Tstart="977";shortTE="F";uid="a622ba87-702c-475a-94cf-71ba5b97a491"
NW_020272895.1	RepeatMasker	DNA/hAT-Tip100	173883	174261	1553	+	.	ID="RND-6_FAMILY-28674";Tend="1184";Tstart="812";shortTE="F";uid="c4980f2d-2b4f-49d2-ad0d-501581f05091"
NW_020272895.1	RepeatMasker	DNA/hAT-hAT19	589255	589475	961	+	.	ID="RND-1_FAMILY-209";Tend="1191";Tstart="978";shortTE="F";uid="c805cd77-1077-4b5c-b8a2-6e7506bfc9b7"
NW_020272895.1	RepeatMasker	DNA/TcMar-Tc1	706444	706752	1175	+	.	ID="RND-1_FAMILY-375";Tend="1570";Tstart="1264";shortTE="F";uid="e879d9b4-eb6b-445f-b9b9-f0fe3151e999"
NW_020272895.1	RepeatMasker	DNA/hAT-Tip100	445795	447170	4999	+	.	ID="RND-5_FAMILY-1798";TEgroup="ctg_1183%7CRND-5_FAMILY-1798%7C1";Tend="1930";Tstart="95";shortTE="F";uid="151f1121-b1b3-4a07-9498-8be929cb4580"
NW_020272895.1	RepeatMasker	LINE/I-Jockey	782	2474	8934	+	.	ID="RND-6_FAMILY-9174";Tend="1855";Tstart="201";shortTE="F";uid="9565282e-e618-4c5d-ac52-aaf65d0dd881"
NW_020272895.1	RepeatMasker	Unknown	212409	212789	2481	+	.	ID="RND-4_FAMILY-508";Tend="1324";Tstart="947";shortTE="F";uid="9fa1cef4-1e74-4989-9400-f4b67220467e"
NW_020272895.1	RepeatMasker	Unknown	941910	942357	3129	+	.	ID="RND-5_FAMILY-3981";Tend="1835";Tstart="1339";shortTE="F";uid="3d0cd0a1-084b-4acd-9e69-3f9eebf902bc"
NW_020272895.1	RepeatMasker	DNA/Ginger-2	317332	317771	924	+	.	ID="RND-6_FAMILY-8539";TEgroup="ctg_1183%7CRND-6_FAMILY-8539%7C1";Tend="2485";Tstart="1786";shortTE="F";uid="3e27e240-6ed4-4d85-8a63-5377cc8f1e97"
NW_020272895.1	RepeatMasker	DNA/Ginger-2	120355	121437	7024	+	.	ID="RND-6_FAMILY-3014";Tend="1957";Tstart="943";shortTE="F";uid="dbb5b31d-568d-42fc-b0fc-b47f174389c5"
NW_020272895.1	RepeatMasker	DNA/hAT-Tip100	801747	801997	1643	+	.	ID="RND-1_FAMILY-168";Tend="1233";Tstart="978";shortTE="F";uid="99d0d5c7-bbf3-47b6-b28c-a341022d1b69"
NW_020272895.1	RepeatMasker	Unknown	68632	68770	941	+	.	ID="RND-6_FAMILY-12964";Tend="1724";Tstart="1594";shortTE="F";uid="1480e836-6407-4fb8-9c79-c49d502c76bb"
NW_020272895.1	RepeatMasker	Unknown	150606	150792	9613	+	.	ID="RND-1_FAMILY-473";Tend="1342";Tstart="547";shortTE="F";uid="fef4919f-24a8-4cd8-9510-a8402e16a09b"
NW_020272895.1	RepeatMasker	DNA/hAT-Tip100	424384	424661	1903	+	.	ID="RND-1_FAMILY-259";Tend="1262";Tstart="985";shortTE="F";uid="f200ae05-864e-4a00-924c-2c92ff8f061c"
NW_020272895.1	RepeatMasker	DNA/hAT-Tip100	789543	789974	2696	+	.	ID="RND-4_FAMILY-1044";Tend="1329";Tstart="908";shortTE="F";uid="bb9c3d18-cd3f-46ce-8e28-14ecac21629a"
NW_020272895.1	RepeatMasker	DNA/hAT-Tip100	614166	614473	2040	+	.	ID="RND-1_FAMILY-63";Tend="1110";Tstart="814";shortTE="F";uid="b27957e7-92b7-4a72-9a1b-3945145c9858"
NW_020272895.1	RepeatMasker	DNA/Ginger-2	814823	815089	777	+	.	ID="GINGER2-N2_AP";TEgroup="ctg_1183%7CGINGER2-N2_AP%7C1";Tend="1366";Tstart="53";shortTE="F";uid="912403b9-369e-43af-a5e1-56729d49c4a9"
NW_020272895.1	RepeatMasker	DNA/hAT-hAT19	573787	574211	1120	+	.	ID="RND-6_FAMILY-1836";Tend="2478";Tstart="2031";shortTE="F";uid="8defcb20-779e-4543-95b7-95eb010dc3f0"
NW_020272895.1	RepeatMasker	Unknown	940388	940852	3469	+	.	ID="RND-5_FAMILY-1754";Tend="1427";Tstart="947";shortTE="F";uid="bd0b1d40-7a74-4c55-aba5-12e3fbbee132"
NW_020272895.1	RepeatMasker	Unknown	46298	46431	858	+	.	ID="RND-6_FAMILY-12791";Tend="1083";Tstart="736";shortTE="F";uid="b655907a-e1fc-4442-a6bc-73ba6b70b529"
NW_020272895.1	RepeatMasker	Retroposon?	346351	346647	923	+	.	ID="RND-6_FAMILY-11465";Tend="1192";Tstart="867";shortTE="F";uid="f97dda33-89a7-4d29-9fb9-db0410beee33"
NW_020272895.1	RepeatMasker	DNA/PIF-Harbinger	221994	222802	2586	+	.	ID="RND-6_FAMILY-1583";TEgroup="ctg_1183%7CRND-6_FAMILY-1583%7C1";Tend="1404";Tstart="468";shortTE="F";uid="1c315ac7-79bc-4abe-b941-14b29d889c87"
NW_020272895.1	RepeatMasker	DNA/hAT-hAT19	274724	274891	431	+	.	ID="RND-6_FAMILY-7299";Tend="1369";Tstart="1177";shortTE="F";uid="8a69fc3e-af1c-443a-bcdb-f747e4f350db"
NW_020272895.1	RepeatMasker	DNA/TcMar-Tigger	59948	60348	2666	+	.	ID="RND-6_FAMILY-9487";Tend="1353";Tstart="959";shortTE="F";uid="74977e04-360b-4e34-8e72-ceb9d0e19a92"
NW_020272895.1	RepeatMasker	Unknown	632698	633786	5436	+	.	ID="RND-1_FAMILY-239";Tend="1943";Tstart="862";shortTE="F";uid="7e40fbcd-311e-40f4-a24a-eae6f20789b1"
NW_020272895.1	RepeatMasker	DNA/hAT-Charlie	102397	103047	2570	+	.	ID="RND-5_FAMILY-3106";Tend="1665";Tstart="987";shortTE="F";uid="0332b7b5-591c-4dcf-b69f-3635598d767b"
NW_020272895.1	RepeatMasker	DNA/hAT-Ac	936537	936695	1211	+	.	ID="RND-1_FAMILY-77";Tend="1516";Tstart="1356";shortTE="F";uid="91fef398-18cd-47a7-8618-0db337a79197"
NW_020272895.1	RepeatMasker	LINE/I-Jockey	337244	337705	454	+	.	ID="RND-6_FAMILY-4160";Tend="3214";Tstart="2773";shortTE="F";uid="2f779418-a5e8-46d0-ba78-2c1433c3890e"
NW_020272895.1	RepeatMasker	DNA/hAT-hAT19	625737	625886	413	+	.	ID="RND-6_FAMILY-7299";Tend="1334";Tstart="1193";shortTE="F";uid="71f978fa-e1ee-4658-b9ad-12f8d73af1d1"
NW_020272895.1	RepeatMasker	RC/Helitron	32216	32567	804	+	.	ID="HELITRON-3_HSAR";Tend="368";Tstart="1";shortTE="F";uid="c334963f-7a62-4c03-baf7-e77e1e0d8fa6"
NW_020272895.1	RepeatMasker	Unknown	612066	612648	510	+	.	ID="RND-6_FAMILY-9237";TEgroup="ctg_1183%7CRND-6_FAMILY-9237%7C1";Tend="1452";Tstart="868";shortTE="F";uid="39cb94f7-385a-4e40-8b44-5b7943476516"
NW_020272895.1	RepeatMasker	Unknown	697706	697928	1727	+	.	ID="RND-1_FAMILY-256";Tend="1231";Tstart="1008";shortTE="F";uid="5da78479-dfb6-4c2c-bcbf-b0ea6e0fd85f"
NW_020272895.1	RepeatMasker	DNA/hAT-Tip100	619277	619447	649	+	.	ID="RND-6_FAMILY-3670";Tend="992";Tstart="842";shortTE="F";uid="868bab50-8a5b-46e3-aff4-ca428e6b0ddb"
NW_020272895.1	RepeatMasker	Unknown	86358	87305	5346	+	.	ID="RND-4_FAMILY-118";Tend="1899";Tstart="1006";shortTE="F";uid="ceffce12-3f64-453a-81f6-b635d6be6e68"
NW_020272895.1	RepeatMasker	Unknown	569169	569283	806	+	.	ID="RND-1_FAMILY-26";Tend="1235";Tstart="1123";shortTE="F";uid="c551fc65-d2f4-48fb-a6a2-0b29f9c0b12a"
NW_020272895.1	RepeatMasker	Unknown	313152	313428	1752	+	.	ID="RND-4_FAMILY-1495";Tend="1063";Tstart="790";shortTE="F";uid="dd0e5bea-3e24-4ada-845b-e7c465cfcd8c"
NW_020272895.1	RepeatMasker	DNA/Sola-1	672784	673532	936	+	.	ID="RND-6_FAMILY-13693";Tend="2481";Tstart="1730";shortTE="F";uid="92025b4b-62b0-44fd-9e28-fd9c8a284cd3"
NW_020272895.1	RepeatMasker	Unknown	95256	95518	1689	+	.	ID="RND-1_FAMILY-14";Tend="1218";Tstart="953";shortTE="F";uid="5eedfe71-b5e8-46b9-b5bb-97c096d5304b"
NW_020272895.1	RepeatMasker	LINE/CR1	550076	550819	5225	+	.	ID="RND-1_FAMILY-367";Tend="1655";Tstart="916";shortTE="F";uid="b1f8cf59-0f31-473f-898a-2c69f359b715"
NW_020272895.1	RepeatMasker	DNA/hAT	792970	793263	451	+	.	ID="RND-4_FAMILY-3156";TEgroup="ctg_1183%7CRND-4_FAMILY-3156%7C1";Tend="1435";Tstart="1006";shortTE="T";uid="f09535d7-24ca-44cb-8c7b-f864c0ff2945"
NW_020272895.1	RepeatMasker	Unknown	490090	490300	1652	+	.	ID="RND-5_FAMILY-7334";Tend="1654";Tstart="1446";shortTE="F";uid="61bcb9ee-e623-4198-850d-696f56f41adf"
NW_020272895.1	RepeatMasker	Unknown	488994	489245	1481	+	.	ID="RND-1_FAMILY-39";Tend="1276";Tstart="984";shortTE="F";uid="59a0f0d9-9e06-4086-b867-21d42d3c7884"
NW_020272895.1	RepeatMasker	Retroposon?	368184	368517	1282	+	.	ID="SINE2-2_AP";Tend="629";Tstart="283";shortTE="F";uid="d6e2a872-8100-4f67-8f2c-44257b35b1d0"
NW_020272895.1	RepeatMasker	DNA/Ginger-1	790359	790729	526	+	.	ID="GINGER1-1_AP";Tend="4355";Tstart="3966";shortTE="F";uid="eaf41433-ddfb-49f6-826a-14d4bf3b12c1"
NW_020272895.1	RepeatMasker	Unknown	85149	85457	1999	+	.	ID="RND-6_FAMILY-271";Tend="639";Tstart="340";shortTE="F";uid="a988a992-09ce-47a3-a603-9a44422d0fff"
NW_020272895.1	RepeatMasker	DNA/Ginger-2	760846	760992	431	+	.	ID="rnd-5_family-1354";Tend="313";Tstart="28";shortTE="F";uid="8bdb7474-7d60-4487-994d-e92ac6424efb"
NW_020272895.1	RepeatMasker	DNA/hAT	598251	598390	553	+	.	ID="RND-1_FAMILY-566";Tend="2266";Tstart="1939";shortTE="F";uid="8006dd09-2d2a-425c-be72-30916806dac8"
NW_020272895.1	RepeatMasker	LINE/CR1	815304	815648	1861	+	.	ID="RND-1_FAMILY-367";Tend="1325";Tstart="946";shortTE="F";uid="e4356efd-4727-4aff-9ddd-21c725fd7863"
NW_020272895.1	RepeatMasker	DNA/TcMar-Tc1	706133	706423	496	+	.	ID="RND-6_FAMILY-10086";Tend="1594";Tstart="1308";shortTE="F";uid="b89d3c37-f179-41e3-bbd4-93e20c582a6a"
NW_020272895.1	RepeatMasker	DNA	83023	83300	1094	+	.	ID="DNA8-27_AP";Tend="763";Tstart="515";shortTE="F";uid="3a8ba7bf-3e84-4a0b-8b48-d2c0ee5498cd"
NW_020272895.1	RepeatMasker	DNA/hAT-Ac	150793	151989	9636	+	.	ID="RND-1_FAMILY-135";Tend="1955";Tstart="758";shortTE="F";uid="8b092a47-35ad-4aec-bc71-898caf021721"
NW_020272895.1	RepeatMasker	DNA/TcMar-Tc1	807350	807494	406	+	.	ID="MARINER-N22_AG";Tend="1334";Tstart="1184";shortTE="F";uid="b9aab76a-3325-4ecb-84f9-98612c86ca5a"
NW_020272895.1	RepeatMasker	Unknown	576649	577072	2807	+	.	ID="RND-6_FAMILY-28025";Tend="1398";Tstart="951";shortTE="F";uid="5c9607e3-23bb-44f8-b09e-4c6dbb125619"
NW_020272895.1	RepeatMasker	LINE/I-Jockey	889460	889876	732	+	.	ID="RND-6_FAMILY-3666";Tend="4901";Tstart="4477";shortTE="F";uid="ef1b9714-e634-4432-a97e-07d24cdba52d"
NW_020272895.1	RepeatMasker	LTR/Copia	938742	939096	2654	+	.	ID="RND-5_FAMILY-11624";Tend="1349";Tstart="990";shortTE="F";uid="f8837a49-5664-4167-a0ff-8d8735bad019"
NW_020272895.1	RepeatMasker	Unknown	66706	66941	1656	+	.	ID="RND-6_FAMILY-6055";Tend="1693";Tstart="1462";shortTE="F";uid="3821c90d-b1fd-4ddd-8835-ca29cefd4835"
NW_020272895.1	RepeatMasker	DNA/hAT-Tip100	934668	935118	2989	+	.	ID="RND-1_FAMILY-132";Tend="2601";Tstart="2146";shortTE="F";uid="bc7fd1ad-4717-4b84-9919-212fc290a479"
NW_020272895.1	RepeatMasker	DNA/MULE-MuDR	909701	910212	3121	+	.	ID="RND-5_FAMILY-1335";Tend="1532";Tstart="940";shortTE="F";uid="1763ed40-c0b9-4ba7-a58c-00af6f2ee902"
NW_020272895.1	RepeatMasker	Unknown	68083	68366	2328	+	.	ID="RND-6_FAMILY-12964";Tend="1197";Tstart="914";shortTE="F";uid="850dc407-7e0b-4f72-ac05-d383411ed27a"
NW_020272895.1	RepeatMasker	DNA/hAT-hAT19	400443	400706	1621	+	.	ID="RND-1_FAMILY-13";Tend="1183";Tstart="915";shortTE="F";uid="3132402c-8104-450c-bfe7-4d56f79be08d"
NW_020272895.1	RepeatMasker	DNA/hAT-Tip100	562303	562591	2007	+	.	ID="RND-1_FAMILY-105";Tend="1259";Tstart="972";shortTE="F";uid="164df07e-f1ad-4825-ae57-ad4132cb5482"
NW_020272895.1	RepeatMasker	DNA/hAT-Blackjack	622194	622444	1573	+	.	ID="RND-6_FAMILY-420";Tend="1343";Tstart="1095";shortTE="F";uid="485e6962-ef0f-4244-83cd-8c0346b8db72"
NW_020272895.1	RepeatMasker	DNA/MULE-MuDR	113792	114951	3280	+	.	ID="rnd-6_family-10671";Tend="2307";Tstart="650";shortTE="F";uid="7766778f-467e-4278-b17c-5fef9e8a3bdd"
NW_020272895.1	RepeatMasker	Unknown	841475	841636	986	+	.	ID="RND-6_FAMILY-24618";Tend="1144";Tstart="992";shortTE="F";uid="6580b5d3-bb5e-4a72-abc3-48a9912cfae3"
NW_020272895.1	RepeatMasker	DNA/hAT-Tip100	589714	589909	781	+	.	ID="RND-6_FAMILY-22307";Tend="915";Tstart="714";shortTE="F";uid="d5332f32-5cd7-4fca-9d0f-19efa28aeff0"
NW_020272895.1	RepeatMasker	Unknown	587649	587967	2045	+	.	ID="RND-1_FAMILY-131";Tend="1251";Tstart="934";shortTE="F";uid="481c8ee7-6d09-4ff6-988b-66c45c9fb6c7"
NW_020272895.1	RepeatMasker	Unknown	15129	15315	557	+	.	ID="RND-6_FAMILY-2972";Tend="1903";Tstart="1709";shortTE="F";uid="80d169c4-a423-4ffc-a30d-81f846c9e564"
NW_020272895.1	RepeatMasker	Unknown	66216	66321	790	+	.	ID="RND-6_FAMILY-6055";Tend="1451";Tstart="1346";shortTE="F";uid="f0807c16-ce9b-4417-abc0-a46fa8e70953"
NW_020272895.1	RepeatMasker	DNA/Sola-1	243120	243553	2820	+	.	ID="RND-5_FAMILY-7406";Tend="1408";Tstart="937";shortTE="F";uid="0a174128-da11-4361-a821-f2e5ccd113bd"
NW_020272895.1	RepeatMasker	Unknown	29102	29974	5749	+	.	ID="RND-6_FAMILY-5453";Tend="1487";Tstart="634";shortTE="F";uid="fba4ccc8-afe6-435b-bf28-fd69f96613cd"
NW_020272895.1	RepeatMasker	DNA/Merlin	637761	638398	4424	+	.	ID="RND-6_FAMILY-890";Tend="1369";Tstart="726";shortTE="F";uid="dd310d7d-1207-4005-9042-768ba20515aa"
NW_020272895.1	RepeatMasker	DNA/hAT-hATm	363719	363859	1114	+	.	ID="RND-1_FAMILY-273";Tend="1374";Tstart="1234";shortTE="F";uid="2f278813-0d83-428d-adc2-723abdfb78a7"
NW_020272895.1	RepeatMasker	Unknown	305257	305705	659	+	.	ID="RND-6_FAMILY-1714";Tend="1200";Tstart="831";shortTE="F";uid="4b426b6b-f95f-4119-98b2-620fac32bd9e"
NW_020272895.1	RepeatMasker	Unknown	404280	404603	1814	+	.	ID="RND-6_FAMILY-7119";Tend="1289";Tstart="963";shortTE="F";uid="bea07015-76de-4dac-8a82-f2f426859001"
NW_020272895.1	RepeatMasker	LINE/I-Jockey	730789	731063	802	+	.	ID="RND-6_FAMILY-8178";Tend="1728";Tstart="1470";shortTE="F";uid="9550baf1-ca19-4c56-bbe2-5792f9bcb4a3"
NW_020272895.1	RepeatMasker	DNA/hAT-hAT19	119356	119735	2369	+	.	ID="rnd-6_family-1616";Tend="1296";Tstart="720";shortTE="F";uid="b054f07e-08c9-4bde-8fee-af1009ef75a2"
NW_020272895.1	RepeatMasker	Retroposon?	346962	347074	425	+	.	ID="RND-6_FAMILY-11465";Tend="1289";Tstart="1195";shortTE="F";uid="d00e6d7d-0699-441c-a21d-f7cbfc5f5f6c"
NW_020272895.1	RepeatMasker	Unknown	28107	28333	1771	+	.	ID="RND-1_FAMILY-445";Tend="1463";Tstart="1234";shortTE="F";uid="2d3f12e1-1b38-495f-8f3d-42fe542ce7d7"
NW_020272895.1	RepeatMasker	Unknown	488718	488859	1200	+	.	ID="RND-6_FAMILY-9658";Tend="1606";Tstart="1464";shortTE="F";uid="e348bbcd-c5d2-44a4-8015-ae1b4cb226fc"
NW_020272895.1	RepeatMasker	DNA/hAT	442703	443165	3535	+	.	ID="RND-1_FAMILY-377";Tend="1404";Tstart="932";shortTE="F";uid="49cf7d64-ea0d-4fb4-83e3-17aefe3c8993"
NW_020272895.1	RepeatMasker	DNA/hAT-Charlie	279890	280248	2614	+	.	ID="RND-4_FAMILY-2491";Tend="1324";Tstart="968";shortTE="F";uid="12bbfdd0-ad3c-4c74-a7c9-96090ad2634d"
NW_020272895.1	RepeatMasker	LINE/I-Jockey	704393	704730	912	+	.	ID="RND-6_FAMILY-3960";Tend="2053";Tstart="1718";shortTE="F";uid="3186981e-626e-4ac6-a07d-cb942424e0cf"
NW_020272895.1	RepeatMasker	DNA/hAT-Tip100	603712	604237	3166	+	.	ID="RND-5_FAMILY-7335";Tend="1477";Tstart="963";shortTE="F";uid="cb448e6a-85fa-46c5-a39f-8f23e97d7d20"
NW_020272895.1	RepeatMasker	DNA/hAT-Blackjack	621768	621921	1245	+	.	ID="RND-6_FAMILY-420";Tend="1105";Tstart="953";shortTE="F";uid="0c22a460-49c3-4d8d-924d-f355c3a09a11"
NW_020272895.1	RepeatMasker	DNA/Crypton-I	494166	494764	4152	+	.	ID="RND-1_FAMILY-442";Tend="1572";Tstart="949";shortTE="F";uid="5f19f2d7-834e-48c0-8796-ee9f19d3ee98"
NW_020272895.1	RepeatMasker	DNA/MULE-MuDR	436156	437021	1337	+	.	ID="rnd-6_family-10671";Tend="1762";Tstart="735";shortTE="F";uid="903b7115-6b6e-45e8-ae53-2c8cfed1ea17"
NW_020272895.1	RepeatMasker	DNA/hAT-Tip100	661411	661577	1029	+	.	ID="RND-1_FAMILY-387";Tend="1119";Tstart="958";shortTE="F";uid="a1b7caa2-a6d3-4562-a245-dc339cfae9fd"
NW_020272895.1	RepeatMasker	Unknown	119197	119388	1336	+	.	ID="RND-4_FAMILY-116";Tend="1107";Tstart="921";shortTE="F";uid="25496856-fdfa-4dec-8f8f-140c2f657df0"
NW_020272895.1	RepeatMasker	DNA/P	839427	839584	440	+	.	ID="P-2_AP";Tend="2464";Tstart="2304";shortTE="F";uid="541d74a9-1273-4b22-9f63-71f22bbe5c7a"
NW_020272895.1	RepeatMasker	Unknown	114952	115601	615	+	.	ID="RND-6_FAMILY-848";Tend="1876";Tstart="1227";shortTE="F";uid="dbde8909-cf1f-4c9c-bef4-0f38e70b27d3"
NW_020272895.1	RepeatMasker	DNA/hAT-Tip100	20518	20928	2920	+	.	ID="RND-1_FAMILY-121";Tend="1338";Tstart="908";shortTE="F";uid="e14a1fda-a4f3-4ada-a91c-b81413303b81"
NW_020272895.1	RepeatMasker	DNA/hAT-hAT19	167308	168149	1065	+	.	ID="RND-6_FAMILY-1836";Tend="2110";Tstart="1275";shortTE="F";uid="3528009c-f2c8-4c10-91fe-26a3988d2f4f"
NW_020272895.1	RepeatMasker	DNA/hAT	834029	834713	5018	+	.	ID="RND-5_FAMILY-2632";Tend="1599";Tstart="900";shortTE="F";uid="17a185f2-a13e-4f15-a43c-3b24cc45966f"
NW_020272895.1	RepeatMasker	Unknown	873964	874437	2167	+	.	ID="RND-6_FAMILY-28025";Tend="1401";Tstart="937";shortTE="F";uid="18d1d5b8-dc13-4f39-a222-f79f88446d08"
NW_020272895.1	RepeatMasker	Unknown	227471	227817	1834	+	.	ID="RND-5_FAMILY-1643";Tend="1099";Tstart="749";shortTE="F";uid="2a75354d-ba15-42e2-8f85-6a6bb2517c57"
NW_020272895.1	RepeatMasker	DNA/MULE-MuDR	648515	648868	3324	+	.	ID="rnd-5_family-1767";Tend="1676";Tstart="1060";shortTE="F";uid="4ed43c12-0e71-4bbd-a971-9937aae479cb"
NW_020272895.1	RepeatMasker	RC/Helitron	742041	743589	11780	+	.	ID="RND-6_FAMILY-11790";Tend="2353";Tstart="822";shortTE="F";uid="7df67d3b-2492-43f2-b91a-bb9b7a66a1c8"
NW_020272895.1	RepeatMasker	DNA/hAT-Charlie	145746	145955	784	+	.	ID="RND-6_FAMILY-3961";Tend="1774";Tstart="1567";shortTE="F";uid="2f10141f-c5d6-4b9c-86e1-55e7fa34ef54"
NW_020272895.1	RepeatMasker	LINE/I-Jockey	69072	70133	2833	+	.	ID="RND-5_FAMILY-3922";TEgroup="ctg_1183%7CRND-5_FAMILY-3922%7C1";Tend="2229";Tstart="883";shortTE="F";uid="b3eaa78d-c634-40a3-8ee9-b1ad8c17b38d"
NW_020272895.1	RepeatMasker	DNA/Sola-1	590265	593066	23930	+	.	ID="RND-6_FAMILY-13693";Tend="3429";Tstart="627";shortTE="F";uid="84b8a5a9-9f32-4796-ba97-ba7c0dadbfa2"
NW_020272895.1	RepeatMasker	Unknown	149960	150204	908	+	.	ID="RND-6_FAMILY-1821";Tend="1477";Tstart="1242";shortTE="F";uid="77b33c33-4fcb-46df-a9d0-062eaf5d4105"
NW_020272895.1	RepeatMasker	Unknown	605633	605736	787	+	.	ID="RND-5_FAMILY-441";Tend="852";Tstart="748";shortTE="F";uid="9e832ca2-3957-4c56-a9c5-e06fbafc6d32"
NW_020272895.1	RepeatMasker	DNA/hAT-Tip100	554468	554717	1249	+	.	ID="RND-6_FAMILY-4829";Tend="2178";Tstart="1907";shortTE="F";uid="bb823873-b6db-42d5-b291-453e8016a4f2"
NW_020272895.1	RepeatMasker	DNA/hAT-hAT19	474772	475229	1694	+	.	ID="RND-4_FAMILY-77";Tend="1402";Tstart="945";shortTE="F";uid="b9a382bc-203f-458f-8d87-b51ca682729c"
NW_020272895.1	RepeatMasker	DNA/hAT-Charlie	818404	818861	3772	+	.	ID="RND-5_FAMILY-1279";Tend="1615";Tstart="1157";shortTE="F";uid="01084720-c768-4c27-b012-05b96813b9b2"
NW_020272895.1	RepeatMasker	DNA/Kolobok-E	866888	867005	402	+	.	ID="RND-6_FAMILY-6505";Tend="1928";Tstart="1810";shortTE="F";uid="460e7c9c-5038-4ada-9154-39027ff5d58c"
NW_020272895.1	RepeatMasker	Unknown	842048	842176	679	+	.	ID="RND-6_FAMILY-24618";Tend="1269";Tstart="1137";shortTE="F";uid="ddb66a64-dba9-48e4-904a-d13c3d216a85"
NW_020272895.1	RepeatMasker	DNA/hAT-hATm	728254	728627	918	+	.	ID="RND-6_FAMILY-2038";Tend="1799";Tstart="1426";shortTE="F";uid="62430a59-a557-46e1-90f3-ffca8d0df679"
NW_020272895.1	RepeatMasker	DNA/hAT-Tip100	480746	480914	1115	+	.	ID="RND-1_FAMILY-387";Tend="1121";Tstart="954";shortTE="F";uid="36ce7f22-c569-419e-bed0-3fb1a8b525bd"
NW_020272895.1	RepeatMasker	LINE/CR1	7752	7899	885	+	.	ID="RND-1_FAMILY-367";Tend="1665";Tstart="1521";shortTE="F";uid="ebdd687c-9efb-4496-89d5-b78d2ea1a2b4"
NW_020272895.1	RepeatMasker	LINE/CR1	939723	940105	1008	+	.	ID="RND-6_FAMILY-2793";Tend="3536";Tstart="3159";shortTE="F";uid="06feb0ea-5a81-4cbf-8bf2-440ca1da09c5"
NW_020272895.1	RepeatMasker	DNA/hAT-Tip100	393744	394399	3498	+	.	ID="RND-5_FAMILY-4298";Tend="1690";Tstart="932";shortTE="F";uid="8eeae61d-3d25-4dc7-bffe-24a0f0135048"
NW_020272895.1	RepeatMasker	DNA/MULE-MuDR	784668	785125	3386	+	.	ID="RND-1_FAMILY-365";Tend="1443";Tstart="989";shortTE="F";uid="7e752a92-0a16-4a5d-b10f-ae70efce6d67"
NW_020272895.1	RepeatMasker	Unknown	867052	867378	1447	+	.	ID="RND-6_FAMILY-11524";Tend="1379";Tstart="991";shortTE="F";uid="a856763c-6af6-4960-9153-5f9b54fbca5e"
NW_020272895.1	RepeatMasker	Unknown	151990	152154	9613	+	.	ID="RND-1_FAMILY-473";Tend="2055";Tstart="1343";shortTE="F";uid="ad5479da-9b9b-43a7-9fdf-a3c6563f7b9c"
NW_020272895.1	RepeatMasker	LINE/I-Jockey	951052	951881	1372	+	.	ID="RND-6_FAMILY-2910";Tend="933";Tstart="134";shortTE="F";uid="55410bd7-5fd8-4414-8551-4ed8218ef691"
NW_020272895.1	RepeatMasker	DNA/hAT-Charlie	482380	482865	1150	+	.	ID="RND-1_FAMILY-388";Tend="936";Tstart="579";shortTE="F";uid="ece68495-7082-4c35-9d5d-7d5efd807a16"
NW_020272895.1	RepeatMasker	DNA/MULE-MuDR	747850	748005	900	+	.	ID="MUDR7X_AP";Tend="2285";Tstart="2137";shortTE="F";uid="4c6d78e4-ba81-4f3c-bc0c-13ac363466cb"
NW_020272895.1	RepeatMasker	LINE/Penelope	680179	680301	618	+	.	ID="RND-5_FAMILY-147";Tend="1465";Tstart="1343";shortTE="F";uid="9a2d7f55-3a7e-4142-9585-521e9ddfcd3d"
NW_020272895.1	RepeatMasker	Unknown	680393	680502	401	+	.	ID="RND-1_FAMILY-136";Tend="1703";Tstart="1603";shortTE="F";uid="b548823f-d8cb-4c83-a460-f09f7aaedbea"
NW_020272895.1	RepeatMasker	Unknown	82051	82599	4548	+	.	ID="RND-6_FAMILY-928";Tend="1379";Tstart="831";shortTE="F";uid="eae51350-c760-4bac-9621-abbd722497a3"
NW_020272895.1	RepeatMasker	Unknown	335308	335469	581	+	.	ID="RND-4_FAMILY-1573";Tend="1078";Tstart="939";shortTE="F";uid="d071190f-d3f9-4a89-aaf6-c16e99d71d51"
NW_020272895.1	RepeatMasker	DNA/hAT-Tip100	385140	385570	2656	+	.	ID="RND-4_FAMILY-1044";Tend="1348";Tstart="910";shortTE="F";uid="d7a0ffd7-e7b4-43ec-96c7-32039f30ee35"
NW_020272895.1	RepeatMasker	DNA	709753	710438	4046	+	.	ID="RND-1_FAMILY-23";Tend="1713";Tstart="957";shortTE="F";uid="3deaf2cc-29df-413d-9499-1ab9c9372d60"
NW_020272895.1	RepeatMasker	DNA/hAT-Charlie	41514	42588	2853	+	.	ID="RND-6_FAMILY-3466";Tend="1241";Tstart="172";shortTE="F";uid="8d4c5ef1-b31f-4ebe-91b8-fde2d12a7f41"
NW_020272895.1	RepeatMasker	DNA/TcMar-Pogo	464174	464883	1666	+	.	ID="RND-5_FAMILY-2088";TEgroup="ctg_1183%7CRND-5_FAMILY-2088%7C1";Tend="1541";Tstart="709";shortTE="F";uid="2282b02a-275c-4891-9bbd-e53898bf959d"
NW_020272895.1	RepeatMasker	LINE/I-Jockey	791603	791873	1429	+	.	ID="RND-6_FAMILY-2101";Tend="1131";Tstart="886";shortTE="F";uid="064c8d24-f0db-465d-928f-a78f754f716d"
NW_020272895.1	RepeatMasker	DNA/hAT-Tip100	203470	203809	2290	+	.	ID="RND-1_FAMILY-35";Tend="1774";Tstart="1400";shortTE="F";uid="ba1769be-4752-4ef2-9adc-b3d63bd8a917"
NW_020272895.1	RepeatMasker	DNA/hAT-Tip100	372050	372347	1232	+	.	ID="RND-5_FAMILY-4615";Tend="1315";Tstart="950";shortTE="F";uid="479b4c51-3e53-4b4b-ac56-7e26b4dd69bf"
NW_020272895.1	RepeatMasker	DNA/hAT-Ac	501319	501857	2338	+	.	ID="RND-6_FAMILY-2844";Tend="1328";Tstart="781";shortTE="F";uid="4b6c311d-fa2e-4db5-a913-890a85ff9059"
NW_020272895.1	RepeatMasker	DNA/hAT	778285	778701	1994	+	.	ID="RND-3_FAMILY-12";Tend="1416";Tstart="946";shortTE="F";uid="15982f28-d6f1-4e69-9efa-cf14f34ea6c0"
NW_020272895.1	RepeatMasker	DNA/hAT-hAT19	840398	841212	6330	+	.	ID="RND-1_FAMILY-440";Tend="1805";Tstart="992";shortTE="F";uid="dc440e82-133c-48e1-95bc-cc0cd84830f9"
NW_020272895.1	RepeatMasker	DNA/hAT	103025	103416	2764	+	.	ID="RND-1_FAMILY-496";Tend="2013";Tstart="1626";shortTE="F";uid="73809c3a-4a63-479f-82bf-5f9878caab32"
NW_020272895.1	RepeatMasker	DNA	681058	683152	16177	+	.	ID="RND-6_FAMILY-16724";Tend="2881";Tstart="782";shortTE="F";uid="ca7ebc94-7e4b-4afc-bc5f-f78c47535901"
NW_020272895.1	RepeatMasker	LINE/CR1	815696	816137	3187	+	.	ID="RND-1_FAMILY-529";Tend="1630";Tstart="1171";shortTE="F";uid="4bd31113-3ee6-41ab-9613-77b7eecfe083"
NW_020272895.1	RepeatMasker	Unknown	579278	579430	1004	+	.	ID="RND-1_FAMILY-26";Tend="1235";Tstart="1075";shortTE="F";uid="5a4b8237-9517-4520-9ca4-001d18e25887"
NW_020272895.1	RepeatMasker	Unknown	154788	155205	788	+	.	ID="RND-5_FAMILY-1189";TEgroup="ctg_1183%7CRND-5_FAMILY-1189%7C1";Tend="1837";Tstart="891";shortTE="F";uid="d52537be-a957-4472-880a-64015b508cdc"
NW_020272895.1	RepeatMasker	Unknown	87637	87994	2575	+	.	ID="RND-5_FAMILY-2488";Tend="1276";Tstart="922";shortTE="F";uid="0acadf84-25b6-495e-879c-4decc061e767"
NW_020272895.1	RepeatMasker	Unknown	283674	284236	3275	+	.	ID="RND-5_FAMILY-7334";Tend="1637";Tstart="980";shortTE="F";uid="4b45b645-8db5-412a-9fd3-2084c3d8c119"
NW_020272895.1	RepeatMasker	DNA/hAT-Tip100	651355	651687	1377	+	.	ID="RND-1_FAMILY-127";Tend="1303";Tstart="1000";shortTE="F";uid="42856f31-513b-4b59-ae32-c823452e2ceb"
NW_020272895.1	RepeatMasker	Unknown	148852	149176	1331	+	.	ID="RND-1_FAMILY-465";Tend="1540";Tstart="1204";shortTE="F";uid="8b94e4b6-b203-4523-89fc-48f8a45daf50"
NW_020272895.1	RepeatMasker	Unknown	552695	552978	1968	+	.	ID="RND-1_FAMILY-430";Tend="1224";Tstart="961";shortTE="F";uid="401365ae-d833-42e2-8cd7-01d11802942b"
NW_020272895.1	RepeatMasker	Unknown	526924	527177	1285	+	.	ID="RND-1_FAMILY-389";Tend="1296";Tstart="1029";shortTE="F";uid="9319a62d-2dc2-4aea-85e7-610bf826763b"
NW_020272895.1	RepeatMasker	DNA/TcMar-Mariner	471993	472385	479	+	.	ID="RND-5_FAMILY-6792";TEgroup="ctg_1183%7CRND-5_FAMILY-6792%7C1";Tend="1797";Tstart="1443";shortTE="F";uid="5b4be014-6548-43e0-a53e-019febc406da"
NW_020272895.1	RepeatMasker	DNA/hAT-Tip100	823334	825812	20398	+	.	ID="RND-6_FAMILY-2156";Tend="2444";Tstart="1";shortTE="F";uid="e2448c9f-7daf-45ba-86e8-181bee5dba81"
NW_020272895.1	RepeatMasker	DNA/MULE-MuDR	47803	48197	1638	+	.	ID="MUDR11X_AP";Tend="2186";Tstart="1781";shortTE="F";uid="96f603f9-dc7a-4d95-9824-9802b87571fc"
NW_020272895.1	RepeatMasker	Unknown	41012	41369	723	+	.	ID="RND-6_FAMILY-1352";Tend="1431";Tstart="1050";shortTE="F";uid="b0ad04b8-522b-412e-896b-57665d2e4bec"
NW_020272895.1	RepeatMasker	DNA/Kolobok-E	867372	867481	536	+	.	ID="RND-6_FAMILY-6505";Tend="2040";Tstart="1919";shortTE="F";uid="369d0db6-88f9-4e13-b69a-db37c1eb0b01"
NW_020272895.1	RepeatMasker	DNA/hAT-Tip100	240301	240729	2793	+	.	ID="RND-4_FAMILY-1044";Tend="1330";Tstart="911";shortTE="F";uid="cb7c5174-6c91-4914-b955-06902e6a6e5d"
NW_020272895.1	RepeatMasker	DNA/TcMar-Pogo	902925	903055	446	+	.	ID="RND-5_FAMILY-1904";Tend="1007";Tstart="875";shortTE="F";uid="c4bcd673-1f3b-4958-8ff1-594a84a3017b"
NW_020272895.1	RepeatMasker	DNA/hAT	244236	244516	1839	+	.	ID="RND-6_FAMILY-11930";Tend="2127";Tstart="1845";shortTE="F";uid="547588eb-0e0c-40b3-8553-33ee325e4ac9"
NW_020272895.1	RepeatMasker	RC/Helitron	465294	465644	649	+	.	ID="RND-6_FAMILY-352";Tend="2132";Tstart="1764";shortTE="F";uid="4ff50b14-f6b7-4ca4-8a3e-799ccdecfb7d"
NW_020272895.1	RepeatMasker	Unknown	945258	945502	1562	+	.	ID="RND-5_FAMILY-7402";Tend="1632";Tstart="1355";shortTE="F";uid="39ee8156-3602-41ef-9147-00794e7cc14e"
NW_020272895.1	RepeatMasker	DNA	567792	567926	415	+	.	ID="RND-6_FAMILY-5089";Tend="859";Tstart="731";shortTE="F";uid="f0e95c10-faa8-49cd-bd67-e82608f911fb"
NW_020272895.1	RepeatMasker	DNA/TcMar-Mariner	839699	840050	851	+	.	ID="RND-5_FAMILY-6792";Tend="570";Tstart="219";shortTE="F";uid="ad91b58c-08b2-4f7d-b01f-78f6351d1b08"
NW_020272895.1	RepeatMasker	DNA/hAT-Tip100	240863	241424	3877	+	.	ID="RND-5_FAMILY-10883";Tend="915";Tstart="339";shortTE="F";uid="6c42dd0e-045b-40fd-ad61-47bce86bc1ce"
NW_020272895.1	RepeatMasker	Unknown	119773	120199	1731	+	.	ID="RND-6_FAMILY-1312";Tend="1531";Tstart="944";shortTE="F";uid="b0f2d64c-7eb1-42f9-b511-17696e1cb27a"
NW_020272895.1	RepeatMasker	DNA/hAT	100963	101722	5765	+	.	ID="RND-1_FAMILY-496";Tend="1633";Tstart="876";shortTE="F";uid="d910d68d-ac4d-4c80-bf82-e991b7768b87"
NW_020272895.1	RepeatMasker	DNA/TcMar-Pogo	16591	17254	838	+	.	ID="RND-1_FAMILY-341";TEgroup="ctg_1183%7CRND-1_FAMILY-341%7C1";Tend="1738";Tstart="949";shortTE="F";uid="3b352077-82a1-49ea-9d61-f1a90b454079"
NW_020272895.1	RepeatMasker	DNA/Kolobok-E	876359	877719	6813	+	.	ID="RND-4_FAMILY-559";Tend="2149";Tstart="804";shortTE="F";uid="c9f242b9-1ea4-49f3-8e1e-1bafaf41990d"
NW_020272895.1	RepeatMasker	RC/Helitron	72506	73123	1648	+	.	ID="RND-6_FAMILY-11156";TEgroup="ctg_1183%7CRND-6_FAMILY-11156%7C1";Tend="4312";Tstart="198";shortTE="F";uid="4775912a-4a05-4f96-abbc-90156b62d95f"
NW_020272895.1	RepeatMasker	DNA/TcMar-Tc1	390302	390701	2855	+	.	ID="RND-6_FAMILY-13521";Tend="1889";Tstart="1460";shortTE="F";uid="d05b0cd0-e0dc-497b-89ee-3315f743bf25"
NW_020272895.1	RepeatMasker	DNA/MULE-MuDR	121778	122184	2707	+	.	ID="RND-6_FAMILY-11779";Tend="1374";Tstart="957";shortTE="F";uid="3731574b-563b-4172-9803-5758a61df57c"
NW_020272895.1	RepeatMasker	Unknown	346650	346956	1511	+	.	ID="RND-1_FAMILY-389";Tend="1291";Tstart="983";shortTE="F";uid="e9945a10-fd78-402a-9ac4-5f6f761923d2"
NW_020272895.1	RepeatMasker	LINE/Penelope	21438	21571	531	+	.	ID="RND-5_FAMILY-147";Tend="1480";Tstart="1357";shortTE="F";uid="ebc5a600-9933-439e-9414-1c17e5ea4853"
NW_020272895.1	RepeatMasker	DNA/hAT-Tip100	553063	554117	7272	+	.	ID="RND-6_FAMILY-4829";Tend="1823";Tstart="750";shortTE="F";uid="6cd5d516-e71a-4278-bbae-32f511e3f4e2"
NW_020272895.1	RepeatMasker	LINE/CR1	155503	155829	458	+	.	ID="RND-6_FAMILY-10199";Tend="1163";Tstart="806";shortTE="F";uid="8ec10e33-81ae-4fc7-8268-a150a0abe5fd"
NW_020272895.1	RepeatMasker	DNA/hAT-Blackjack	269323	269426	418	+	.	ID="HAT-4_PBA";Tend="804";Tstart="698";shortTE="F";uid="2189becc-3f72-4676-9202-43c621c52064"
NW_020272895.1	RepeatMasker	DNA/hAT-Tip100	404596	405769	6662	+	.	ID="RND-5_FAMILY-1801";Tend="2133";Tstart="873";shortTE="F";uid="398a8092-6a96-4f24-9a16-43d6696ed61c"
NW_020272895.1	RepeatMasker	Unknown	687632	688217	2734	-	.	ID="RND-4_FAMILY-965";Tend="1444";Tstart="846";shortTE="F";uid="cc79db8b-4561-40c7-9e4f-3884ed220f72"
NW_020272895.1	RepeatMasker	Unknown	559699	559836	699	-	.	ID="RND-6_FAMILY-10821";Tend="1822";Tstart="1697";shortTE="F";uid="93bcec08-15e5-4325-89ab-aa4cdc04fa21"
NW_020272895.1	RepeatMasker	DNA/hAT-Tip100	621884	622181	610	-	.	ID="RND-6_FAMILY-9016";TEgroup="ctg_1183%7CRND-6_FAMILY-9016%7C1";Tend="2049";Tstart="924";shortTE="F";uid="c3933780-ff12-49f0-b044-9d9417e3b1fe"
NW_020272895.1	RepeatMasker	Unknown	796174	796318	491	-	.	ID="RND-6_FAMILY-3336";Tend="949";Tstart="811";shortTE="F";uid="7dc7f3c9-011b-4345-b75c-e90a0d9454b2"
NW_020272895.1	RepeatMasker	LINE/RTE-BovB	857138	857433	1794	-	.	ID="RND-5_FAMILY-1795";Tend="2018";Tstart="1712";shortTE="F";uid="6e680da8-4c91-42e5-bd68-3a62634a4fdb"
NW_020272895.1	RepeatMasker	DNA/hAT-hAT19	56724	57725	6057	-	.	ID="RND-1_FAMILY-55";Tend="1966";Tstart="954";shortTE="F";uid="7f84013c-5b48-4d05-af83-c77b07e87ea8"
NW_020272895.1	RepeatMasker	DNA/hAT-Tip100	605404	605636	1006	-	.	ID="RND-6_FAMILY-11892";Tend="1555";Tstart="1322";shortTE="F";uid="d00273ed-2e24-42e6-be70-19b1690fbd5d"
NW_020272895.1	RepeatMasker	Unknown	635453	635655	770	-	.	ID="RND-4_FAMILY-1193";Tend="1138";Tstart="970";shortTE="F";uid="e1c88350-d65d-4569-8c31-3d8e69b388c9"
NW_020272895.1	RepeatMasker	DNA/hAT-Charlie	867384	868288	5328	-	.	ID="RND-5_FAMILY-1279";Tend="1758";Tstart="845";shortTE="F";uid="fd0b57de-3c4a-42c9-8960-32bed34a7504"
NW_020272895.1	RepeatMasker	DNA/hAT-hAT19	851342	851603	1098	-	.	ID="DNA8-64_AP";Tend="622";Tstart="367";shortTE="F";uid="d0043862-2551-47ea-a250-1d25d1152045"
NW_020272895.1	RepeatMasker	DNA	185838	186028	1033	-	.	ID="RND-1_FAMILY-16";Tend="1137";Tstart="937";shortTE="F";uid="3b062796-dffa-4608-b246-61e3f0722273"
NW_020272895.1	RepeatMasker	Unknown	922651	922836	694	-	.	ID="RND-1_FAMILY-163";Tend="1140";Tstart="954";shortTE="F";uid="3b4278f2-ade6-4d09-bddb-4268a708e089"
NW_020272895.1	RepeatMasker	Unknown	447713	448255	3807	-	.	ID="RND-4_FAMILY-1139";Tend="1467";Tstart="936";shortTE="F";uid="ec1da038-539c-4fea-8993-d39af18a5686"
NW_020272895.1	RepeatMasker	DNA/hAT	714695	715602	6034	-	.	ID="RND-1_FAMILY-516";Tend="1762";Tstart="859";shortTE="F";uid="33cacc43-9151-456b-a527-556621aa59c1"
NW_020272895.1	RepeatMasker	DNA/hAT-Tip100	561165	561609	764	-	.	ID="RND-6_FAMILY-1033";TEgroup="ctg_1183%7CRND-6_FAMILY-1033%7C1";Tend="1524";Tstart="902";shortTE="F";uid="f7c315f7-d0c6-4ec3-a85b-ab2aa9a19098"
NW_020272895.1	RepeatMasker	DNA/hAT	21170	21379	666	-	.	ID="RND-4_FAMILY-3156";Tend="1104";Tstart="906";shortTE="F";uid="f220e4cd-1378-49bd-acdd-040dc60a8e45"
NW_020272895.1	RepeatMasker	Unknown	525866	525969	701	-	.	ID="RND-6_FAMILY-3159";Tend="1074";Tstart="972";shortTE="F";uid="36a919aa-b2d2-4a99-8f2d-f9a7c26cc6e3"
NW_020272895.1	RepeatMasker	Unknown	91374	91759	1910	-	.	ID="RND-1_FAMILY-269";Tend="1633";Tstart="1244";shortTE="F";uid="128b9bdb-8862-4a10-ba9f-dea4977e2bf0"
NW_020272895.1	RepeatMasker	DNA	526021	526201	1187	-	.	ID="RND-1_FAMILY-16";Tend="1122";Tstart="943";shortTE="F";uid="037644f4-bac2-40df-bea9-1a73e80827c3"
NW_020272895.1	RepeatMasker	Unknown	20763	20961	766	-	.	ID="RND-6_FAMILY-4752";Tend="879";Tstart="685";shortTE="F";uid="3e42e9f3-afb9-4206-b9c2-4ff0f9ee8125"
NW_020272895.1	RepeatMasker	Unknown	128472	128666	1196	-	.	ID="RND-4_FAMILY-1495";Tend="1179";Tstart="998";shortTE="F";uid="f62e2ac8-3a3b-4df1-a56a-5849a3e670ca"
NW_020272895.1	RepeatMasker	DNA/hAT-hAT19	128611	129394	4235	-	.	ID="rnd-1_family-112";Tend="1633";Tstart="919";shortTE="F";uid="4347c060-68c9-4c40-bf7f-164538231510"
NW_020272895.1	RepeatMasker	Unknown	5697	6099	1796	-	.	ID="RND-5_FAMILY-142";Tend="1697";Tstart="1285";shortTE="F";uid="b6e796d9-45f9-43ab-9e22-08725da3499e"
NW_020272895.1	RepeatMasker	Unknown	640741	641584	5655	-	.	ID="RND-5_FAMILY-3981";Tend="1712";Tstart="835";shortTE="F";uid="9498e3a2-e9c9-44b3-9f80-86d61f890e85"
NW_020272895.1	RepeatMasker	LINE/Penelope	36026	36652	2297	-	.	ID="RND-5_FAMILY-147";Tend="1201";Tstart="511";shortTE="F";uid="2f65bd1c-a4b1-4cab-8129-d34f679fbf0d"
NW_020272895.1	RepeatMasker	Unknown	315004	315408	2137	-	.	ID="RND-5_FAMILY-7398";Tend="1349";Tstart="957";shortTE="F";uid="ecc46f33-3ca0-4b85-8825-e662d0cdd45e"
NW_020272895.1	RepeatMasker	LINE/I-Jockey	921878	922657	885	-	.	ID="RND-6_FAMILY-9475";Tend="2087";Tstart="1279";shortTE="F";uid="3366cf6e-7c59-4c16-8a6a-c58866fb07da"
NW_020272895.1	RepeatMasker	DNA/hAT	549037	549143	606	-	.	ID="RND-5_FAMILY-3301";Tend="1817";Tstart="1715";shortTE="F";uid="ce46af3c-9668-4a8e-8f61-0f6e0ce0385c"
NW_020272895.1	RepeatMasker	DNA/hAT-hAT19	49876	50161	1364	-	.	ID="DNA8-64_AP";Tend="376";Tstart="44";shortTE="F";uid="bb7599a4-2982-4e07-9ee2-71c9566c6c84"
NW_020272895.1	RepeatMasker	DNA/hAT-Charlie	555361	555717	793	-	.	ID="RND-6_FAMILY-2974";TEgroup="ctg_1183%7CRND-6_FAMILY-2974%7C1";Tend="1558";Tstart="871";shortTE="F";uid="1fd205e0-7d05-42c6-9203-591f402043eb"
NW_020272895.1	RepeatMasker	DNA/TcMar-Tc1	115282	115776	412	-	.	ID="RND-5_FAMILY-5625";Tend="1458";Tstart="919";shortTE="F";uid="19e468f2-8b7c-4f67-8fbd-3cfe10881f80"
NW_020272895.1	RepeatMasker	Unknown	762775	763020	2028	-	.	ID="RND-1_FAMILY-65";Tend="1212";Tstart="967";shortTE="F";uid="ee69301a-4e52-4a93-b90b-831c0750eb37"
NW_020272895.1	RepeatMasker	DNA/hAT-Ac	153731	154261	1778	-	.	ID="DNA8-99_AP";Tend="506";Tstart="1";shortTE="F";uid="02c79ddc-32f8-465d-a1f8-e5f2fac91054"
NW_020272895.1	RepeatMasker	DNA/Sola-1	75904	76473	1163	-	.	ID="SOLA1-2_AP";TEgroup="ctg_1183%7CSOLA1-2_AP%7C1";Tend="2380";Tstart="1527";shortTE="F";uid="bc8abddd-e87b-421b-a0b2-72bc8bfa5518"
NW_020272895.1	RepeatMasker	DNA/hAT-Tip100	508090	508257	678	-	.	ID="RND-6_FAMILY-2678";Tend="1148";Tstart="976";shortTE="F";uid="b497e331-0c22-4fd6-b2a1-673fbf8dd59b"
NW_020272895.1	RepeatMasker	DNA/hAT-Blackjack	653578	653709	838	-	.	ID="RND-1_FAMILY-80";Tend="1385";Tstart="1256";shortTE="F";uid="dca3c473-fae7-4064-97cd-29a95d9d1239"
NW_020272895.1	RepeatMasker	DNA/hAT-hAT19	567556	567694	587	-	.	ID="DNA8-78_AP";Tend="151";Tstart="1";shortTE="F";uid="cb7a58a2-0407-4776-8223-a5b3ba2a20c4"
NW_020272895.1	RepeatMasker	DNA/hAT-Charlie	576024	576410	2233	-	.	ID="RND-4_FAMILY-616";Tend="1352";Tstart="942";shortTE="F";uid="3a31d1e6-4457-4e94-9ad3-be51c8e2e54c"
NW_020272895.1	RepeatMasker	Unknown	227821	228127	1557	-	.	ID="RND-1_FAMILY-430";Tend="1222";Tstart="974";shortTE="F";uid="40c46278-7e2c-4860-9b15-334fb644648d"
NW_020272895.1	RepeatMasker	DNA	443535	444374	6376	-	.	ID="RND-1_FAMILY-408";Tend="1811";Tstart="963";shortTE="F";uid="23499d85-0597-4622-beab-9627a120d081"
NW_020272895.1	RepeatMasker	Unknown	253998	254399	2284	-	.	ID="RND-4_FAMILY-1495";Tend="1184";Tstart="794";shortTE="F";uid="a9b69a7b-c39f-4635-a81d-3d929ea001d8"
NW_020272895.1	RepeatMasker	DNA/hAT-Tip100	387501	387764	1974	-	.	ID="RND-1_FAMILY-76";Tend="1292";Tstart="1018";shortTE="F";uid="8487562d-68cc-4e99-ac00-66b63566c7ed"
NW_020272895.1	RepeatMasker	DNA/Sola-1	76725	78078	4468	-	.	ID="SOLA1-2_AP";TEgroup="ctg_1183%7CSOLA1-2_AP%7C2";Tend="1528";Tstart="1";shortTE="F";uid="cd4f2c12-2af3-4b69-aef8-6c7672c9ecb5"
NW_020272895.1	RepeatMasker	DNA/hAT-hAT19	944400	945313	4974	-	.	ID="RND-1_FAMILY-72";Tend="1821";Tstart="873";shortTE="F";uid="c22e100d-f194-4981-b626-7bd9803130fc"
NW_020272895.1	RepeatMasker	RC/Helitron	927803	929317	7135	-	.	ID="RND-6_FAMILY-11156";TEgroup="ctg_1183%7CRND-6_FAMILY-11156%7C2";Tend="4648";Tstart="2047";shortTE="F";uid="5df3d954-a1e2-43e3-a445-a7aaa862ac69"
NW_020272895.1	RepeatMasker	DNA/hAT-Charlie	386109	386342	1757	-	.	ID="RND-1_FAMILY-246";Tend="1146";Tstart="917";shortTE="F";uid="6f73c4f7-58b9-464f-8fd6-c03fe9e96b49"
NW_020272895.1	RepeatMasker	Unknown	660340	661420	7719	-	.	ID="RND-5_FAMILY-1066";Tend="1783";Tstart="703";shortTE="F";uid="446f048f-1b7b-4a83-b032-e3464d2f4fec"
NW_020272895.1	RepeatMasker	DNA/MULE-MuDR	74232	74352	713	-	.	ID="MUDR12X_AP";Tend="303";Tstart="183";shortTE="F";uid="d74881d3-37b9-477b-9a9d-ef247deeae0d"
NW_020272895.1	RepeatMasker	Unknown	343714	343973	739	-	.	ID="RND-6_FAMILY-17215";Tend="1098";Tstart="808";shortTE="F";uid="73d24714-9039-4229-adf4-d371a451a7a5"
NW_020272895.1	RepeatMasker	DNA/hAT-Charlie	949483	949609	984	-	.	ID="DNA8-32_AP";Tend="240";Tstart="117";shortTE="F";uid="982c70a2-bef5-4596-b502-7d8496fd6697"
NW_020272895.1	RepeatMasker	Unknown	175143	175521	1651	-	.	ID="RND-5_FAMILY-7223";Tend="1315";Tstart="893";shortTE="F";uid="e3cc477c-d436-4683-9278-0d91619f5f4d"
NW_020272895.1	RepeatMasker	Unknown	22778	22961	1174	-	.	ID="RND-1_FAMILY-12";Tend="1208";Tstart="1026";shortTE="F";uid="709eaac7-9513-474f-b7c7-08010c9bfe8b"
NW_020272895.1	RepeatMasker	DNA/MULE-MuDR	107127	107471	1608	-	.	ID="RND-5_FAMILY-5296";TEgroup="ctg_1183%7CRND-5_FAMILY-5296%7C1";Tend="1467";Tstart="971";shortTE="F";uid="e9051b8e-e99f-4b5c-bc1b-93ad5fdb6ef8"
NW_020272895.1	RepeatMasker	DNA/hAT-Charlie	547387	547741	1550	-	.	ID="RND-6_FAMILY-4276";Tend="1260";Tstart="925";shortTE="F";uid="39eb4956-c174-4ada-bec1-6ac19fa3732a"
NW_020272895.1	RepeatMasker	Unknown	795552	795665	507	-	.	ID="RND-6_FAMILY-3336";Tend="1341";Tstart="1229";shortTE="F";uid="00cc40d7-3585-402f-9506-9ebdfd8d910e"
NW_020272895.1	RepeatMasker	DNA/hAT-Ac	533901	534111	1524	-	.	ID="RND-6_FAMILY-20145";Tend="1274";Tstart="1064";shortTE="F";uid="fef6d3dd-23f7-4042-a709-5a9d7dbaa3e9"
NW_020272895.1	RepeatMasker	DNA/P	868426	868548	455	-	.	ID="RND-6_FAMILY-5968";Tend="317";Tstart="189";shortTE="F";uid="d79d7d23-d400-4112-80b4-ef9f71c017c0"
NW_020272895.1	RepeatMasker	LINE/RTE-BovB	329431	330797	1086	-	.	ID="RND-6_FAMILY-3515";Tend="2642";Tstart="511";shortTE="F";uid="18875218-fae8-4e3c-aa9c-8606a93567bc"
NW_020272895.1	RepeatMasker	RC/Helitron	740337	740577	448	-	.	ID="RND-5_FAMILY-1361";Tend="1045";Tstart="833";shortTE="F";uid="cce9bac0-bbb0-4c66-bafa-cef7611d0c42"
NW_020272895.1	RepeatMasker	Unknown	56443	56721	589	-	.	ID="RND-5_FAMILY-1130";Tend="859";Tstart="612";shortTE="F";uid="4d10fcd4-90ee-4001-8012-0f0535f6e55e"
NW_020272895.1	RepeatMasker	DNA/hAT-Charlie	402612	402853	1402	-	.	ID="RND-5_FAMILY-2288";Tend="1304";Tstart="1074";shortTE="F";uid="eed5c6a6-b3e0-4b16-a755-bb59ef18e24b"
NW_020272895.1	RepeatMasker	Unknown	563976	564117	753	-	.	ID="RND-5_FAMILY-517";Tend="1149";Tstart="1013";shortTE="F";uid="5d50a336-971a-4308-a281-0f8699e33b3c"
NW_020272895.1	RepeatMasker	LINE/CR1	550108	550904	5180	-	.	ID="RND-1_FAMILY-504";Tend="1619";Tstart="821";shortTE="F";uid="5700edd4-d304-443b-ad35-cba90e92711b"
NW_020272895.1	RepeatMasker	Unknown	628413	628795	2633	-	.	ID="RND-1_FAMILY-340";Tend="1325";Tstart="950";shortTE="F";uid="930e1927-4b62-4bd7-93cc-66e25a3682db"
NW_020272895.1	RepeatMasker	DNA/hAT?	336596	336914	1360	-	.	ID="RND-6_FAMILY-1252";TEgroup="ctg_1183%7CRND-6_FAMILY-1252%7C1";Tend="1548";Tstart="662";shortTE="F";uid="fa8a62f2-9054-49ff-86f8-cddc16b9ffe7"
NW_020272895.1	RepeatMasker	DNA/hAT-Ac	534554	534821	1435	-	.	ID="RND-6_FAMILY-20145";Tend="1071";Tstart="838";shortTE="F";uid="74f11c0e-15cb-42f4-8696-ec5eff8b8788"
NW_020272895.1	RepeatMasker	Unknown	626822	627123	2310	-	.	ID="RND-1_FAMILY-340";Tend="1302";Tstart="977";shortTE="F";uid="b7136796-74c5-4793-9cb4-c2cfdb65be71"
NW_020272895.1	RepeatMasker	Unknown	654000	654503	3324	-	.	ID="RND-6_FAMILY-619";Tend="1414";Tstart="913";shortTE="F";uid="fd9c7515-761e-49e6-bff1-33d1922f79ac"
NW_020272895.1	RepeatMasker	DNA/MULE-MuDR	683772	684273	2486	-	.	ID="RND-6_FAMILY-7752";Tend="1691";Tstart="1255";shortTE="F";uid="0330f973-ecaa-46a0-90e7-1d937ecc8b9c"
NW_020272895.1	RepeatMasker	Unknown	488354	488721	3209	-	.	ID="RND-1_FAMILY-477";Tend="1664";Tstart="1299";shortTE="F";uid="da0df7f4-9704-4eb1-a7f7-7645e9ceb0c1"
NW_020272895.1	RepeatMasker	Retroposon?	149173	149948	5299	-	.	ID="RND-5_FAMILY-1625";Tend="1719";Tstart="929";shortTE="F";uid="7a6858ce-4cac-4e19-b6b9-c7ea78783b5e"
NW_020272895.1	RepeatMasker	DNA/hAT-Charlie	307068	307347	833	-	.	ID="RND-6_FAMILY-2174";Tend="1115";Tstart="822";shortTE="F";uid="44778275-d280-4b9d-a78b-1dc7dee58505"
NW_020272895.1	RepeatMasker	LTR/Copia	85488	85856	1431	-	.	ID="RND-6_FAMILY-2479";Tend="2782";Tstart="2431";shortTE="F";uid="c80aa1be-2235-4bf0-a111-c0516b7a21c6"
NW_020272895.1	RepeatMasker	Unknown	93166	93358	1696	-	.	ID="RND-5_FAMILY-1060";Tend="1147";Tstart="954";shortTE="F";uid="4c106342-de8f-47d9-9ce1-2030f218cad7"
NW_020272895.1	RepeatMasker	DNA/hAT-hAT19	596905	597579	3156	-	.	ID="RND-1_FAMILY-200";Tend="1619";Tstart="942";shortTE="F";uid="6e2ef2ef-2de7-450e-ae54-0a4039d733da"
NW_020272895.1	RepeatMasker	DNA/hAT-Tip100	547761	547970	1596	-	.	ID="RND-1_FAMILY-29";Tend="1184";Tstart="970";shortTE="F";uid="06e0b74b-8066-4b11-b630-4d21df6d2338"
NW_020272895.1	RepeatMasker	DNA/hAT-hAT19	109654	110446	5936	-	.	ID="RND-1_FAMILY-440";Tend="1810";Tstart="985";shortTE="F";uid="ba9a8bab-e710-4682-8c9f-e98264609349"
NW_020272895.1	RepeatMasker	DNA/hAT-Tip100	574770	575291	3116	-	.	ID="RND-1_FAMILY-199";Tend="1490";Tstart="896";shortTE="F";uid="a403f580-6f6c-44e2-a81a-5ea9b4ee6b4f"
NW_020272895.1	RepeatMasker	DNA/hAT-Charlie	305706	305907	536	-	.	ID="RND-6_FAMILY-2174";Tend="1768";Tstart="1222";shortTE="F";uid="43d301c1-dd21-4563-a960-b6a4b353bf18"
NW_020272895.1	RepeatMasker	Unknown	725005	725390	471	-	.	ID="RND-6_FAMILY-2972";Tend="899";Tstart="549";shortTE="F";uid="0b53fbc3-2941-4579-98a2-314e1463e808"
NW_020272895.1	RepeatMasker	Unknown	943592	943761	542	-	.	ID="RND-5_FAMILY-1643";TEgroup="ctg_1183%7CRND-5_FAMILY-1643%7C1";Tend="1395";Tstart="754";shortTE="T";uid="9eec00be-8d6b-4aed-bfbc-057494fec0c6"
NW_020272895.1	RepeatMasker	DNA/hAT-hAT19	168039	168510	3078	-	.	ID="DNA8-88_AP";Tend="447";Tstart="1";shortTE="F";uid="8c3fad01-d570-48ed-a15b-0e7699393766"
NW_020272895.1	RepeatMasker	DNA/PIF-Harbinger	27799	28119	1536	-	.	ID="RND-6_FAMILY-6174";Tend="1010";Tstart="596";shortTE="F";uid="c92ca990-6111-42a3-9823-b0f5cbffac26"
NW_020272895.1	RepeatMasker	DNA/hAT-hAT19	276442	276711	2107	-	.	ID="RND-1_FAMILY-13";Tend="1183";Tstart="915";shortTE="F";uid="1b8438b3-da21-47c1-b14b-2c0ef44c8145"
NW_020272895.1	RepeatMasker	DNA/hAT-Charlie	41937	43109	1270	-	.	ID="RND-6_FAMILY-6331";Tend="1536";Tstart="363";shortTE="F";uid="ade3f25a-a0c8-45a9-9f26-367045578d58"
NW_020272895.1	RepeatMasker	DNA/hAT-hAT19	33013	34005	7264	-	.	ID="RND-5_FAMILY-658";Tend="1775";Tstart="777";shortTE="F";uid="07f4d4a3-2c19-4b27-accf-f1a86cd9e4dd"
NW_020272895.1	RepeatMasker	Unknown	52449	52705	1540	-	.	ID="RND-6_FAMILY-4854";Tend="701";Tstart="442";shortTE="F";uid="c3288eca-a7fc-4a0c-b424-c605aead4d5c"
NW_020272895.1	RepeatMasker	DNA	61246	61401	662	-	.	ID="RND-6_FAMILY-4384";Tend="1335";Tstart="1186";shortTE="F";uid="208b5b21-895e-4d6e-a4f1-fe9d6afde630"
NW_020272895.1	RepeatMasker	DNA/TcMar-Tc1	705211	706342	2938	-	.	ID="rnd-1_family-375";Tend="1901";Tstart="598";shortTE="F";uid="3579e956-5a4f-4391-a35a-432d544ebd9d"
NW_020272895.1	RepeatMasker	Unknown	238571	238776	710	-	.	ID="RND-5_FAMILY-6686";Tend="1261";Tstart="1059";shortTE="F";uid="91cf38f8-a308-4d66-8e24-8b707ebe093c"
NW_020272895.1	RepeatMasker	Unknown	640008	640272	1027	-	.	ID="RND-4_FAMILY-508";Tend="1200";Tstart="930";shortTE="F";uid="2ddc330d-3e1f-4681-ac7e-038202b0dfef"
NW_020272895.1	RepeatMasker	DNA/Kolobok-E	111234	111525	1309	-	.	ID="rnd-4_family-559";Tend="1660";Tstart="1404";shortTE="F";uid="a0e3b1a1-8260-44d2-abfe-7909927d3e83"
NW_020272895.1	RepeatMasker	DNA/hAT-Tip100	412560	412996	1707	-	.	ID="RND-6_FAMILY-793";Tend="1329";Tstart="875";shortTE="F";uid="6c5e7120-7f8d-48bb-92c6-cc1a19ee603f"
NW_020272895.1	RepeatMasker	Unknown	719982	720509	4113	-	.	ID="RND-1_FAMILY-445";Tend="1466";Tstart="940";shortTE="F";uid="f76a7641-c7fd-443a-8889-87cf12004337"
NW_020272895.1	RepeatMasker	DNA/hAT-Charlie	662693	662796	678	-	.	ID="RND-1_FAMILY-58";Tend="1286";Tstart="1188";shortTE="F";uid="933fa90a-3ebf-46fb-bebc-1e0e7871ceee"
NW_020272895.1	RepeatMasker	DNA/hAT-Tip100	937087	937494	2177	-	.	ID="RND-4_FAMILY-713";Tend="1417";Tstart="1019";shortTE="F";uid="103841f3-99a3-4b14-9023-d71c1014bd90"
NW_020272895.1	RepeatMasker	DNA/Ginger-1	428535	429360	5667	-	.	ID="RND-1_FAMILY-448";Tend="1821";Tstart="958";shortTE="F";uid="c2aca55e-57b5-4609-98c4-eac6fbcf9542"
NW_020272895.1	RepeatMasker	Unknown	571264	571416	726	-	.	ID="RND-6_FAMILY-3094";Tend="896";Tstart="755";shortTE="F";uid="310f369e-9286-4d35-8cae-bce31a5874a7"
NW_020272895.1	RepeatMasker	DNA/hAT-Charlie	13039	13534	2227	-	.	ID="RND-1_FAMILY-155";Tend="1453";Tstart="949";shortTE="F";uid="2dfb806a-1eb8-48e3-8769-5e67beef9b1e"
NW_020272895.1	RepeatMasker	DNA/hAT-Tip100	921716	921841	720	-	.	ID="RND-6_FAMILY-11428";Tend="1893";Tstart="1741";shortTE="F";uid="f9a1840c-7c38-458e-8ba0-9ad37bedb15c"
NW_020272895.1	RepeatMasker	DNA/hAT-hAT19	851929	852225	1524	-	.	ID="DNA8-64_AP";Tend="376";Tstart="1";shortTE="F";uid="fe759b08-ad4e-4d25-994f-3606fa260adf"
NW_020272895.1	RepeatMasker	LTR/Copia	578618	578804	903	-	.	ID="RND-5_FAMILY-11624";Tend="1349";Tstart="1120";shortTE="F";uid="cd7dc049-ebde-4257-aab4-37fd0e38a603"
NW_020272895.1	RepeatMasker	LINE/I-Jockey	478615	479059	2216	-	.	ID="RND-6_FAMILY-4821";Tend="2803";Tstart="2379";shortTE="F";uid="0c186f02-c49b-4337-b9e8-62ff71b4e748"
NW_020272895.1	RepeatMasker	DNA	874156	874473	1164	-	.	ID="RND-5_FAMILY-1556";Tend="1152";Tstart="866";shortTE="F";uid="a63a024e-d1d2-4c2a-8751-57ca9a8e8b9f"
NW_020272895.1	RepeatMasker	DNA	622464	623085	4248	-	.	ID="RND-6_FAMILY-2158";Tend="1885";Tstart="1285";shortTE="F";uid="b92fd0a3-94ed-4eaf-bbe1-2cf09a809c26"
NW_020272895.1	RepeatMasker	LTR/Gypsy	627295	628002	1438	-	.	ID="GYPSY-18_SI-I";Tend="4061";Tstart="3349";shortTE="F";uid="64051288-71f5-4107-a6f5-2f3fb6542bac"
NW_020272895.1	RepeatMasker	LINE/I-Jockey	605127	605426	1288	-	.	ID="RND-6_FAMILY-3960";Tend="1192";Tstart="896";shortTE="F";uid="72d32b3f-4ae5-4bdb-abfc-710b80dc4ffd"
NW_020272895.1	RepeatMasker	LINE/L1	525705	525916	607	-	.	ID="RND-6_FAMILY-5199";Tend="525";Tstart="312";shortTE="F";uid="c5f05e7b-e80d-479e-a657-4984d46dfdab"
NW_020272895.1	RepeatMasker	LINE/I-Jockey	808461	808659	579	-	.	ID="RND-6_FAMILY-1224";Tend="880";Tstart="681";shortTE="F";uid="c4d45104-1540-4b47-b15c-f9b2c7cd9e19"
NW_020272895.1	RepeatMasker	DNA/hAT-Ac	546047	547073	7869	-	.	ID="RND-1_FAMILY-77";Tend="1868";Tstart="856";shortTE="F";uid="9bcaa247-f05e-4f93-a909-6fde2f7fe141"
NW_020272895.1	RepeatMasker	Unknown	595	782	786	-	.	ID="RND-6_FAMILY-563";Tend="1835";Tstart="1647";shortTE="F";uid="3489f662-b638-4997-9d37-9292c8290c41"
NW_020272895.1	RepeatMasker	RC/Helitron	857446	857763	1037	-	.	ID="RND-5_FAMILY-1361";Tend="2032";Tstart="1746";shortTE="F";uid="969e449b-2260-42b7-8919-08e33e82a937"
NW_020272895.1	RepeatMasker	DNA/Ginger-2	718860	719243	1325	-	.	ID="RND-1_FAMILY-248";Tend="1534";Tstart="1154";shortTE="F";uid="10efd3a8-9f0b-4ebd-a2cd-fa2fc9336560"
NW_020272895.1	RepeatMasker	Unknown	513266	513568	632	-	.	ID="RND-5_FAMILY-2045";Tend="2063";Tstart="1759";shortTE="F";uid="fc882833-4c1c-4e89-95bf-f3b24b9179be"
NW_020272895.1	RepeatMasker	DNA/hAT-hAT19	140472	143002	21564	-	.	ID="RND-6_FAMILY-4113";Tend="3295";Tstart="770";shortTE="F";uid="9e8d0a4f-6216-483a-a9bb-bb99f74dde98"
NW_020272895.1	RepeatMasker	LINE/I-Jockey	379110	380722	13095	-	.	ID="RND-6_FAMILY-3960";Tend="2326";Tstart="720";shortTE="F";uid="181b53aa-7a93-4134-957e-544d513fd85d"
NW_020272895.1	RepeatMasker	Unknown	431590	432314	2449	-	.	ID="RND-4_FAMILY-2403";Tend="1555";Tstart="779";shortTE="F";uid="29547842-82f5-4714-ae94-bb3f6a27e18f"
NW_020272895.1	RepeatMasker	Unknown	285256	285527	516	-	.	ID="RND-4_FAMILY-548";Tend="1279";Tstart="1044";shortTE="F";uid="29bfa2f6-be17-4632-9059-669441905179"
NW_020272895.1	RepeatMasker	DNA/hAT-Charlie	567733	567902	781	-	.	ID="RND-1_FAMILY-58";Tend="1345";Tstart="1187";shortTE="F";uid="23a06d95-a64f-4070-9154-617b335bd411"
NW_020272895.1	RepeatMasker	DNA/hAT-Charlie	144391	145437	3757	-	.	ID="HAT-1_DAN";Tend="2301";Tstart="1255";shortTE="F";uid="061fb8be-1832-4d4c-89d3-021ae2ad1ef8"
NW_020272895.1	RepeatMasker	Unknown	863664	864522	3695	-	.	ID="RND-5_FAMILY-2803";Tend="1595";Tstart="750";shortTE="F";uid="598520fc-4c8c-4f41-ad9f-31a9986bbe6b"
NW_020272895.1	RepeatMasker	Unknown	846270	846576	1989	-	.	ID="RND-6_FAMILY-14961";Tend="1540";Tstart="1241";shortTE="F";uid="4f594a7d-21f3-41a9-a4d8-7d1c4e797588"
NW_020272895.1	RepeatMasker	DNA/hAT-hAT19	2825	3053	403	-	.	ID="RND-6_FAMILY-8724";Tend="1831";Tstart="1602";shortTE="F";uid="29dc016c-2964-4e3e-b0d6-2f4b9ce46839"
NW_020272895.1	RepeatMasker	Unknown	401342	401780	2702	-	.	ID="RND-1_FAMILY-51";Tend="1358";Tstart="950";shortTE="F";uid="02db3541-1002-47b4-9fb5-3c21cfde72ff"
NW_020272895.1	RepeatMasker	DNA/hAT-Charlie	569286	569397	692	-	.	ID="RND-1_FAMILY-71";Tend="1388";Tstart="1279";shortTE="F";uid="feb84f2b-353f-4fe6-bcd5-ac69fccc74d5"
NW_020272895.1	RepeatMasker	DNA/hAT-Ac	675963	676876	6181	-	.	ID="RND-1_FAMILY-347";Tend="1865";Tstart="891";shortTE="F";uid="6f6c7cdd-a83d-497f-956b-335f71a0190b"
NW_020272895.1	RepeatMasker	DNA/MULE-MuDR	573382	573803	646	-	.	ID="RND-6_FAMILY-540";TEgroup="ctg_1183%7CRND-6_FAMILY-540%7C1";Tend="1573";Tstart="966";shortTE="T";uid="4b0fdee2-7dea-46ab-86e9-7fb969dce1af"
NW_020272895.1	RepeatMasker	DNA	578033	578379	747	-	.	ID="TTAA25_AP";Tend="357";Tstart="20";shortTE="F";uid="94eecaf4-9fd8-4e01-a8f0-8a66643d6a4c"
NW_020272895.1	RepeatMasker	DNA/TcMar-Tc1	528045	528354	1170	-	.	ID="RND-6_FAMILY-10086";Tend="1158";Tstart="847";shortTE="F";uid="2fc4cf7e-3d7a-4753-9e82-5f65d5d5f3e5"
NW_020272895.1	RepeatMasker	LTR/Pao	935323	935699	2451	-	.	ID="RND-6_FAMILY-341";Tend="1828";Tstart="1457";shortTE="F";uid="3bf8a67c-7d02-4a00-b1b1-522279148071"
NW_020272895.1	RepeatMasker	DNA	613599	614114	851	-	.	ID="DNA8-77_AP";TEgroup="ctg_1183%7CDNA8-77_AP%7C1";Tend="1253";Tstart="2";shortTE="F";uid="23346874-168d-4083-baa4-fc783b44d45c"
NW_020272895.1	RepeatMasker	LINE/I-Jockey	405759	406096	731	-	.	ID="RND-5_FAMILY-120";Tend="1384";Tstart="1042";shortTE="F";uid="46ae03f4-da72-4d0e-b6db-f720dc8e2bbc"
NW_020272895.1	RepeatMasker	Unknown	383246	383393	1053	-	.	ID="RND-5_FAMILY-1068";Tend="1104";Tstart="955";shortTE="F";uid="ef1b14cd-6709-44ce-9de4-2955f854e190"
NW_020272895.1	RepeatMasker	DNA/hAT-Charlie	868561	869655	2550	-	.	ID="RND-4_FAMILY-616";Tend="1526";Tstart="427";shortTE="F";uid="0a2f178a-6cb7-4ba6-ae8b-c46090b0dc16"
NW_020272895.1	RepeatMasker	DNA	836933	837723	5357	-	.	ID="RND-1_FAMILY-438";Tend="1886";Tstart="1029";shortTE="F";uid="680bf276-7804-48c4-87b0-a0907fcb9dc1"
NW_020272895.1	RepeatMasker	LINE/CR1	821529	822198	1859	-	.	ID="RND-6_FAMILY-1799";Tend="1480";Tstart="810";shortTE="F";uid="2539b855-66c9-493c-b886-1f01dac2c633"
NW_020272895.1	RepeatMasker	DNA/hAT-Ac	881561	881745	504	-	.	ID="RND-6_FAMILY-7145";Tend="1105";Tstart="919";shortTE="F";uid="1cae5e6e-785d-4d2d-85fc-b261f1422300"
NW_020272895.1	RepeatMasker	RC/Helitron	32696	32983	1896	-	.	ID="RND-6_FAMILY-6959";Tend="1700";Tstart="1417";shortTE="F";uid="4ab15224-c012-41f2-84bf-d061f6587df5"
NW_020272895.1	RepeatMasker	DNA/hAT-Blackjack	48435	48539	431	-	.	ID="HAT-N25_LMI";Tend="104";Tstart="1";shortTE="F";uid="b911ee1f-f86d-413f-a256-bd49a093e604"
NW_020272895.1	RepeatMasker	Unknown	510399	510894	2499	-	.	ID="RND-6_FAMILY-1876";Tend="1297";Tstart="801";shortTE="F";uid="99253216-9c80-4eb1-83c7-9c5a8b79c402"
NW_020272895.1	RepeatMasker	DNA/hAT	522519	522889	2042	-	.	ID="RND-3_FAMILY-12";Tend="1423";Tstart="1042";shortTE="F";uid="7b8fda4c-8c28-4838-b356-2d00a8f0ea63"
NW_020272895.1	RepeatMasker	LINE/RTE-BovB	694751	694922	1040	-	.	ID="RND-5_FAMILY-1795";Tend="2018";Tstart="1847";shortTE="F";uid="2556f107-967f-42b1-8cbd-a45ef42dc5e8"
NW_020272895.1	RepeatMasker	DNA/hAT-hATm	821052	821313	558	-	.	ID="RND-5_FAMILY-4934";Tend="1806";Tstart="1543";shortTE="F";uid="596be0c2-8115-4695-8dbd-9c3b8e3c9ace"
NW_020272895.1	RepeatMasker	DNA/hAT-Charlie	347329	347646	803	-	.	ID="RND-5_FAMILY-4916";TEgroup="ctg_1183%7CRND-5_FAMILY-4916%7C1";Tend="1423";Tstart="948";shortTE="F";uid="cb7ce0a0-6814-4ff8-a5b1-9817121408bb"
NW_020272895.1	RepeatMasker	LINE/R1	598397	599854	7784	-	.	ID="RND-5_FAMILY-1530";Tend="2122";Tstart="664";shortTE="F";uid="17bedd3d-0e2d-4002-952f-28ed17cec521"
NW_020272895.1	RepeatMasker	LINE/RTE-BovB	842361	843386	6140	-	.	ID="RND-5_FAMILY-1795";Tend="2000";Tstart="934";shortTE="F";uid="0ee5b23d-384d-44c1-a2fa-8c6d64ef4cb1"
NW_020272895.1	RepeatMasker	DNA/MULE-MuDR	413029	413787	5647	-	.	ID="rnd-5_family-4264";Tend="1669";Tstart="893";shortTE="F";uid="b6aaa661-8460-48ac-94cc-dbe272ee3cbf"
NW_020272895.1	RepeatMasker	Unknown	275826	276199	2132	-	.	ID="RND-1_FAMILY-144";Tend="1380";Tstart="945";shortTE="F";uid="47ebe4ad-96e4-4245-b438-cf5b09657810"
NW_020272895.1	RepeatMasker	DNA/hAT-Ac	718486	718736	1125	-	.	ID="RND-6_FAMILY-6026";Tend="1535";Tstart="1280";shortTE="F";uid="fa9e9c2a-fe4c-49f2-a669-db6e1eea5938"
NW_020272895.1	RepeatMasker	Unknown	420621	421385	5742	-	.	ID="RND-1_FAMILY-92";Tend="1638";Tstart="870";shortTE="F";uid="5dbd3d78-7285-41b0-b89b-649f38aca7e4"
NW_020272895.1	RepeatMasker	Unknown	45635	46297	1256	-	.	ID="RND-6_FAMILY-3208";TEgroup="ctg_1183%7CRND-6_FAMILY-3208%7C1";Tend="1497";Tstart="643";shortTE="F";uid="8135475f-69cd-40f4-833e-84c1aed95110"
NW_020272895.1	RepeatMasker	DNA/hAT-Charlie	927297	927440	619	-	.	ID="RND-1_FAMILY-71";Tend="1388";Tstart="1231";shortTE="F";uid="ca63efeb-0c07-42d9-b172-4dc1211ce1ee"
NW_020272895.1	RepeatMasker	Unknown	35602	35785	947	-	.	ID="RND-5_FAMILY-483";Tend="1367";Tstart="1190";shortTE="F";uid="624b2d50-6e0c-4e14-a604-15174ceae345"
NW_020272895.1	RepeatMasker	DNA/hAT-hAT19	920782	920894	590	-	.	ID="DNA8-74_AP";Tend="111";Tstart="1";shortTE="F";uid="7d576a41-33a5-4984-ba4c-a42514b600dd"
NW_020272895.1	RepeatMasker	DNA/hAT-Charlie	566704	566879	1178	-	.	ID="RND-1_FAMILY-120";Tend="1140";Tstart="968";shortTE="F";uid="dcefa81c-da1d-4829-a893-a9f2458d0a89"
NW_020272895.1	RepeatMasker	DNA/Sola-1	74360	74954	4173	-	.	ID="SOLA1-2_AP";Tend="2950";Tstart="2365";shortTE="F";uid="9405eff8-215c-4d60-9c30-aa7f89bfe651"
NW_020272895.1	RepeatMasker	LINE/RTE-BovB	828265	828500	1148	-	.	ID="RND-5_FAMILY-1795";Tend="2025";Tstart="1792";shortTE="F";uid="4929babf-db3e-4c7f-bcbf-7138ccac8bdd"
NW_020272895.1	RepeatMasker	DNA/hAT-hAT19	630749	631015	1726	-	.	ID="DNA8-64_AP";Tend="264";Tstart="1";shortTE="F";uid="12532bce-0249-49a2-a35a-f3220491d2b0"
NW_020272895.1	RepeatMasker	DNA/hAT-hAT19	2444	2632	811	-	.	ID="RND-6_FAMILY-578";Tend="1824";Tstart="1645";shortTE="F";uid="610b74f5-ccf8-438d-b61a-31b97b9e3154"
NW_020272895.1	RepeatMasker	DNA/Ginger-2	659909	660339	7431	-	.	ID="RND-1_FAMILY-571";Tend="2188";Tstart="687";shortTE="F";uid="3a9a1776-5379-4941-8122-065877a5fc9b"
NW_020272895.1	RepeatMasker	DNA/hAT-Charlie	919828	920094	1075	-	.	ID="RND-4_FAMILY-94";Tend="1267";Tstart="978";shortTE="F";uid="ec66eb72-4a7c-4ec2-a4af-005b9b5d3675"
NW_020272895.1	RepeatMasker	DNA/PIF-Harbinger	838480	839251	6126	-	.	ID="RND-6_FAMILY-6174";Tend="1439";Tstart="683";shortTE="F";uid="268e7d2b-2d04-4cd3-a791-1acf8ee7917e"
NW_020272895.1	RepeatMasker	DNA/hAT-Charlie	850680	851242	2532	-	.	ID="RND-6_FAMILY-5709";Tend="1524";Tstart="976";shortTE="F";uid="b3277837-55fe-46b0-8df7-863e7586d304"
NW_020272895.1	RepeatMasker	Unknown	16230	16556	1870	-	.	ID="RND-4_FAMILY-3058";Tend="1244";Tstart="926";shortTE="F";uid="c3534e71-9a0b-4b21-b84f-71647155e023"
NW_020272895.1	RepeatMasker	LINE/CR1	7272	7725	2101	-	.	ID="RND-1_FAMILY-504";Tend="1622";Tstart="1235";shortTE="F";uid="91e3e823-28cc-47cc-943e-27390f9d64d9"
NW_020272895.1	RepeatMasker	RC/Helitron	701412	701686	473	-	.	ID="RND-6_FAMILY-352";Tend="2026";Tstart="1772";shortTE="F";uid="41c2f97b-53ce-4fc8-9dad-b9fd50584c1a"
NW_020272895.1	RepeatMasker	DNA/TcMar-Tc1	527171	527433	1439	-	.	ID="RND-6_FAMILY-1064";Tend="1084";Tstart="819";shortTE="F";uid="2de5d20b-0777-4e52-b5a7-41b25a7fbf0f"
NW_020272895.1	RepeatMasker	LINE/Penelope	634830	635008	683	-	.	ID="RND-5_FAMILY-147";Tend="599";Tstart="426";shortTE="F";uid="013e235b-ec08-4d70-9306-32f8cedefb94"
NW_020272895.1	RepeatMasker	Unknown	390701	390823	574	-	.	ID="RND-4_FAMILY-1193";Tend="1144";Tstart="1023";shortTE="F";uid="73e9d23b-e684-4254-8f90-d1a970dc11f9"
NW_020272895.1	RepeatMasker	DNA/hAT-hAT19	568668	568894	1058	-	.	ID="RND-6_FAMILY-1827";Tend="1020";Tstart="793";shortTE="F";uid="3844deeb-6689-43d1-a4d4-6049fcd8267a"
NW_020272895.1	RepeatMasker	Unknown	602906	603702	3427	-	.	ID="RND-5_FAMILY-4404";TEgroup="ctg_1183%7CRND-5_FAMILY-4404%7C1";Tend="1427";Tstart="742";shortTE="F";uid="c2bbff28-7a5f-4f08-b4b7-fc71aa58e0a1"
NW_020272895.1	RepeatMasker	DNA/Kolobok-T2	334230	334728	1104	-	.	ID="KOLOBOK-2_AP";TEgroup="ctg_1183%7CKOLOBOK-2_AP%7C1";Tend="362";Tstart="44";shortTE="F";uid="afc10c2e-39c1-4a19-a40b-791eb208883f"
NW_020272895.1	RepeatMasker	DNA/hAT-hATm	473414	473817	2873	-	.	ID="RND-1_FAMILY-273";Tend="1375";Tstart="963";shortTE="F";uid="3b015986-4da5-4953-8ed0-86a59ea0d49b"
NW_020272895.1	RepeatMasker	Unknown	407686	408056	2366	-	.	ID="RND-4_FAMILY-909";Tend="1332";Tstart="962";shortTE="F";uid="c540418a-c831-4088-b31e-c4b4fb488310"
NW_020272895.1	RepeatMasker	DNA	833683	834061	2767	-	.	ID="RND-1_FAMILY-438";Tend="2254";Tstart="1879";shortTE="F";uid="416780a7-e639-476a-86e2-99edb9ee33ad"
NW_020272895.1	RepeatMasker	DNA/hAT-Tip100	507094	507369	2243	-	.	ID="RND-1_FAMILY-63";Tend="1106";Tstart="831";shortTE="F";uid="6eeaa965-cb9b-4a9b-8750-65ffd4da0fff"
NW_020272895.1	RepeatMasker	DNA/hAT-hAT19	3086	4199	2312	-	.	ID="rnd-6_family-228";Tend="1639";Tstart="246";shortTE="F";uid="c037bcf6-d862-4d4b-8042-214505357dff"
NW_020272895.1	RepeatMasker	DNA/hAT-Ac	749860	750301	2389	-	.	ID="RND-1_FAMILY-383";Tend="1442";Tstart="972";shortTE="F";uid="558e8f02-47ce-4748-84d8-e930fe0e1b56"
NW_020272895.1	RepeatMasker	Unknown	224908	225335	2945	-	.	ID="RND-6_FAMILY-4804";Tend="1379";Tstart="956";shortTE="F";uid="f4aff270-23ec-4cd8-89ba-6c31d24fae89"
NW_020272895.1	RepeatMasker	DNA/hAT-hAT19	6101	6362	1538	-	.	ID="RND-6_FAMILY-2292";Tend="942";Tstart="655";shortTE="F";uid="72282130-606d-4e28-b70a-194e68814301"
NW_020272895.1	RepeatMasker	DNA/hAT-Tip100	577892	578013	769	-	.	ID="RND-6_FAMILY-1595";Tend="1735";Tstart="1605";shortTE="F";uid="62fadac2-c3ce-4a08-8ad2-12f258b91ca4"
NW_020272895.1	RepeatMasker	DNA/TcMar-Mariner	635120	635414	586	-	.	ID="MARINER-N30_RPR";Tend="826";Tstart="518";shortTE="F";uid="5de70bbe-942f-4394-b97b-4ad463915260"
NW_020272895.1	RepeatMasker	Unknown	44782	44893	415	-	.	ID="RND-6_FAMILY-501";Tend="1310";Tstart="1200";shortTE="F";uid="fa2d73f4-73f8-408a-ba88-09cb5f325d5e"
NW_020272895.1	RepeatMasker	Unknown	730434	730780	566	-	.	ID="RND-1_FAMILY-39";Tend="1274";Tstart="986";shortTE="F";uid="6165387a-d9fb-415e-8547-315d4e2cdda5"
NW_020272895.1	RepeatMasker	Unknown	562592	562824	1534	-	.	ID="RND-1_FAMILY-14";Tend="1218";Tstart="996";shortTE="F";uid="7fdca9bd-02c6-4221-bc41-22f8ac0f617c"
NW_020272895.1	RepeatMasker	Unknown	652444	653241	5430	-	.	ID="RND-6_FAMILY-3162";Tend="1527";Tstart="707";shortTE="F";uid="4bb62098-e02a-49e8-b630-8f4333d022e6"
NW_020272895.1	RepeatMasker	DNA/hAT-Charlie	300972	301977	6236	-	.	ID="RND-6_FAMILY-10873";Tend="1614";Tstart="676";shortTE="F";uid="89556030-c6a9-49a2-8246-2569abecd708"
NW_020272895.1	RepeatMasker	DNA/hAT-Ac	649430	649643	456	-	.	ID="RND-6_FAMILY-4860";Tend="1088";Tstart="877";shortTE="F";uid="29167869-f94e-46e0-9492-250f5b46ebd6"
NW_020272895.1	RepeatMasker	DNA/hAT-Tip100	275526	275831	1703	-	.	ID="RND-1_FAMILY-128";Tend="1374";Tstart="1035";shortTE="F";uid="7c1cf837-ec25-40aa-b477-f27fd9153ea3"
NW_020272895.1	RepeatMasker	Unknown	564248	565004	5233	-	.	ID="RND-1_FAMILY-465";Tend="1714";Tstart="901";shortTE="F";uid="b848103a-fd96-40a3-bab1-747ff6e93be5"
NW_020272895.1	RepeatMasker	DNA/hAT-hATm	657332	657745	991	-	.	ID="RND-5_FAMILY-4934";Tend="1757";Tstart="1353";shortTE="F";uid="b89353eb-68df-43b5-8b44-d55d3b3662c9"
NW_020272895.1	RepeatMasker	RC/Helitron	33997	34396	2637	-	.	ID="RND-6_FAMILY-6959";Tend="1389";Tstart="1008";shortTE="F";uid="b841180a-decd-4ff1-8172-c82e037f6b1f"
NW_020272895.1	RepeatMasker	DNA/hAT-Ac	642665	643188	2351	-	.	ID="RND-6_FAMILY-8297";Tend="1316";Tstart="811";shortTE="F";uid="0e952344-1708-4ad5-8da5-8d4eef1ad0de"
NW_020272895.1	RepeatMasker	DNA	677696	678011	447	-	.	ID="RND-1_FAMILY-23";TEgroup="ctg_1183%7CRND-1_FAMILY-23%7C1";Tend="1292";Tstart="1035";shortTE="T";uid="21fe28cb-9bf3-4a44-8438-e378e62a7624"
NW_020272895.1	RepeatMasker	DNA/hAT-Tip100	100407	100693	872	-	.	ID="RND-5_FAMILY-6082";TEgroup="ctg_1183%7CRND-5_FAMILY-6082%7C1";Tend="1668";Tstart="902";shortTE="F";uid="b803e9d2-cd35-4077-9ea3-5aaf798b9821"
NW_020272895.1	RepeatMasker	DNA/hAT-Tip100	323902	324054	481	-	.	ID="RND-5_FAMILY-3304";Tend="1348";Tstart="1189";shortTE="F";uid="c4b8a548-db5f-46b1-98f5-1521d2f70ec0"
NW_020272895.1	RepeatMasker	LTR/Gypsy	180230	180361	531	-	.	ID="GYPSY-24_DEL-I";Tend="2751";Tstart="2620";shortTE="F";uid="ef5451c1-cacf-4b2f-ad69-ebb8e1e2163e"
NW_020272895.1	RepeatMasker	DNA/hAT-Tip100	172360	172618	1826	-	.	ID="RND-1_FAMILY-259";Tend="1238";Tstart="983";shortTE="F";uid="d26e9f89-8424-49b9-a657-745307238910"
NW_020272895.1	RepeatMasker	DNA/hAT-Ac	533246	533486	666	-	.	ID="RND-6_FAMILY-20145";TEgroup="ctg_1183%7CRND-6_FAMILY-20145%7C1";Tend="1819";Tstart="1265";shortTE="F";uid="fd51ad44-fa36-4f79-9f53-9590de348fc5"
NW_020272895.1	RepeatMasker	DNA/TcMar-Tc1	159302	159917	1465	-	.	ID="MARINER-4_HMM";Tend="1207";Tstart="547";shortTE="F";uid="775f3002-6264-439a-b78f-af99a4baf71c"
NW_020272895.1	RepeatMasker	DNA	841287	841472	1382	-	.	ID="RND-1_FAMILY-436";Tend="607";Tstart="421";shortTE="F";uid="44070e11-d1cb-4bc4-85c5-4bb4df61fe30"
NW_020272895.1	RepeatMasker	DNA/hAT	414894	415602	5739	-	.	ID="RND-4_FAMILY-790";Tend="1651";Tstart="939";shortTE="F";uid="2cdbc08a-5b47-4247-a343-4e4996d080d5"
NW_020272895.1	RepeatMasker	Unknown	939190	939476	2036	-	.	ID="RND-6_FAMILY-6700";Tend="1080";Tstart="791";shortTE="F";uid="c486266f-217d-4ae5-95e7-f529b6c7f6a5"
NW_020272895.1	RepeatMasker	Unknown	163005	163281	1398	-	.	ID="RND-1_FAMILY-131";Tend="1205";Tstart="953";shortTE="F";uid="29cd9332-67f9-4bfd-ac83-ca1dbfd0af28"
NW_020272895.1	RepeatMasker	Unknown	941578	941926	2407	-	.	ID="RND-5_FAMILY-833";Tend="1398";Tstart="1054";shortTE="F";uid="8f8a865c-f743-471f-a34b-29a043c78a26"
NW_020272895.1	RepeatMasker	Unknown	30674	30937	438	-	.	ID="RND-6_FAMILY-426";Tend="1496";Tstart="1261";shortTE="F";uid="17ea87be-bcef-4f75-8804-97c0df416569"
NW_020272895.1	RepeatMasker	DNA/hAT-Tip100	588796	589204	2475	-	.	ID="RND-5_FAMILY-6430";Tend="1614";Tstart="1189";shortTE="F";uid="3db4221b-5fb7-448e-a4c5-034dad837936"
NW_020272895.1	RepeatMasker	DNA/hAT-Tip100	122470	123168	4402	-	.	ID="RND-5_FAMILY-8228";Tend="1687";Tstart="924";shortTE="F";uid="13eed8f5-f37f-4989-9d62-05e08e68468b"
NW_020272895.1	RepeatMasker	Unknown	848787	849424	3352	-	.	ID="RND-1_FAMILY-10";Tend="2386";Tstart="1710";shortTE="F";uid="eefe2ae8-d135-40f2-b22b-0326d815701b"
NW_020272895.1	RepeatMasker	DNA/hAT-hAT19	623081	623644	3512	-	.	ID="RND-1_FAMILY-9";Tend="1637";Tstart="1084";shortTE="F";uid="c6b78a76-b01d-4d33-ae83-da1da53917ef"
NW_020272895.1	RepeatMasker	DNA/hAT-Tip100	377374	377964	2551	-	.	ID="RND-6_FAMILY-28674";Tend="1179";Tstart="520";shortTE="F";uid="cb745cbf-e960-4f96-b765-684759da82c6"
NW_020272895.1	RepeatMasker	DNA/hAT-Tip100	25802	25965	1092	-	.	ID="RND-6_FAMILY-7986";Tend="1107";Tstart="949";shortTE="F";uid="7b590b66-6135-4d2e-b430-d72f17295277"
NW_020272895.1	RepeatMasker	DNA/hAT	542829	543936	5786	-	.	ID="RND-1_FAMILY-496";Tend="2009";Tstart="871";shortTE="F";uid="ae319d75-e49b-4dfb-8cff-0079cb39bdfe"
NW_020272895.1	RepeatMasker	RC/Helitron	929640	931203	13467	-	.	ID="RND-6_FAMILY-11156";Tend="2054";Tstart="491";shortTE="F";uid="1e59abee-0aaa-444d-868d-b906bcc623d1"
NW_020272895.1	RepeatMasker	DNA	837724	838480	4265	-	.	ID="RND-6_FAMILY-561";Tend="1712";Tstart="1012";shortTE="F";uid="76a4e9be-8769-4381-a563-70d9e408b547"
NW_020272895.1	RepeatMasker	DNA/hAT-Tip100	324883	325015	597	-	.	ID="RND-5_FAMILY-3304";Tend="1115";Tstart="984";shortTE="F";uid="341a1e13-2e17-4615-9072-bb6678b281ac"
NW_020272895.1	RepeatMasker	DNA/hAT-hAT19	703351	704250	7153	-	.	ID="RND-1_FAMILY-72";Tend="1826";Tstart="928";shortTE="F";uid="85099dab-b69e-47de-a6fe-4602ab1462e5"
NW_020272895.1	RepeatMasker	DNA/Ginger-2	21812	22067	485	-	.	ID="RND-6_FAMILY-9";Tend="1507";Tstart="1256";shortTE="F";uid="45defcd9-91f2-4f6c-ba73-7e12da26831e"
NW_020272895.1	RepeatMasker	Unknown	240051	240175	474	-	.	ID="RND-5_FAMILY-6686";Tend="1064";Tstart="945";shortTE="F";uid="f01afd59-3515-4617-89f5-2af6f13ef4c2"
NW_020272895.1	RepeatMasker	DNA/hAT	284378	284774	2025	-	.	ID="RND-3_FAMILY-12";Tend="1391";Tstart="1000";shortTE="F";uid="81fa763e-3efb-4c9e-ac71-e37efd221dcd"
NW_020272895.1	RepeatMasker	Unknown	64975	65683	5485	-	.	ID="RND-1_FAMILY-407";Tend="1645";Tstart="957";shortTE="F";uid="0f36fb0c-ffd8-4192-a2fc-2ca2ed2a7fc9"
NW_020272895.1	RepeatMasker	DNA/hAT-Tip100	134698	135179	3620	-	.	ID="RND-1_FAMILY-97";Tend="1462";Tstart="984";shortTE="F";uid="c1ea7a8f-2ae2-41ce-a5b2-617192c43f6a"
NW_020272895.1	RepeatMasker	Unknown	560291	560563	1138	-	.	ID="RND-5_FAMILY-1154";Tend="1243";Tstart="954";shortTE="F";uid="f23d5a6e-ff8b-4d74-950f-2f3dbd015fc2"
NW_020272895.1	RepeatMasker	Unknown	68226	68623	931	-	.	ID="RND-1_FAMILY-146";Tend="1281";Tstart="900";shortTE="F";uid="ba9f932b-6c13-4820-8b2d-6d170b7aef64"
NW_020272895.1	RepeatMasker	DNA/hAT	822207	822316	819	-	.	ID="RND-1_FAMILY-57";Tend="1878";Tstart="1769";shortTE="F";uid="f93d928f-1867-4239-a3c1-2fd29fcd5833"
NW_020272895.1	RepeatMasker	DNA/hAT-Tip100	316305	317048	4559	-	.	ID="RND-5_FAMILY-4298";Tend="1692";Tstart="947";shortTE="F";uid="99702ef5-400c-4f96-8682-7dbe1765e9a6"
NW_020272895.1	RepeatMasker	DNA/hAT-Charlie	879675	879837	497	-	.	ID="RND-6_FAMILY-3267";Tend="2911";Tstart="2745";shortTE="F";uid="59d9a0b7-cd7c-4789-b3c8-a83e8f194f97"
NW_020272895.1	RepeatMasker	DNA/hAT	22326	22682	1861	-	.	ID="RND-6_FAMILY-4450";Tend="1322";Tstart="977";shortTE="F";uid="8c0648d3-01fd-4581-beba-53a16cc1f54d"
NW_020272895.1	RepeatMasker	RC/Helitron	34591	35256	4535	-	.	ID="RND-6_FAMILY-6959";Tend="999";Tstart="350";shortTE="F";uid="356eb5bc-4b32-4ee3-8801-45d96c0d3c82"
NW_020272895.1	RepeatMasker	Unknown	938300	938572	2103	-	.	ID="RND-6_FAMILY-2868";Tend="1183";Tstart="912";shortTE="F";uid="29eebcf6-4823-4bc9-91c4-5bbfde75306c"
NW_020272895.1	RepeatMasker	DNA/PIF-Harbinger	222373	222760	2180	-	.	ID="RND-6_FAMILY-468";Tend="1222";Tstart="861";shortTE="F";uid="8a52859c-2c34-4ec2-a8a0-0e958878681b"
NW_020272895.1	RepeatMasker	Unknown	241856	242161	1988	-	.	ID="RND-1_FAMILY-26";Tend="1240";Tstart="925";shortTE="F";uid="cdd23f00-c7a3-46cc-810b-526c4e355c60"
NW_020272895.1	RepeatMasker	Unknown	271464	271708	898	-	.	ID="RND-5_FAMILY-1154";Tend="1236";Tstart="954";shortTE="F";uid="5f6a5845-a493-488a-b3b4-e9847639bb5a"
NW_020272895.1	RepeatMasker	DNA/hAT-hAT19	507664	508094	1944	-	.	ID="RND-5_FAMILY-592";Tend="1625";Tstart="1171";shortTE="F";uid="6678d0df-67c3-4832-8d10-272747b34228"
NW_020272895.1	RepeatMasker	Unknown	344964	345256	1123	-	.	ID="RND-6_FAMILY-1345";Tend="1252";Tstart="940";shortTE="F";uid="476eb0ad-7784-4e9b-be5c-f089f1cd56be"
NW_020272895.1	RepeatMasker	DNA/TcMar-Tc1	526622	526908	1121	-	.	ID="RND-6_FAMILY-1064";Tend="1389";Tstart="1077";shortTE="F";uid="8035192c-b3ba-40c8-8343-a970e6f07eb7"
NW_020272895.1	RepeatMasker	DNA/hAT-Tip100	37510	37857	2245	-	.	ID="RND-4_FAMILY-108";Tend="1305";Tstart="955";shortTE="F";uid="55b57507-f82e-4144-9c75-07fb45573286"
NW_020272895.1	RepeatMasker	DNA/hAT-Charlie	255980	256151	1160	-	.	ID="RND-1_FAMILY-120";Tend="1140";Tstart="968";shortTE="F";uid="a815e731-8e8c-402b-a652-83fef15800ea"
NW_020272895.1	RepeatMasker	Unknown	845746	846281	1286	-	.	ID="RND-6_FAMILY-4925";Tend="1639";Tstart="1139";shortTE="F";uid="8d98a0af-50f3-4728-9f40-88c48b7468e4"
NW_020272895.1	RepeatMasker	Unknown	210359	210913	2973	-	.	ID="RND-6_FAMILY-2151";Tend="1461";Tstart="867";shortTE="F";uid="be46cdd3-b5ad-4318-ba98-30d0e1e64819"
NW_020272895.1	RepeatMasker	DNA/hAT-Charlie	237471	237834	2644	-	.	ID="RND-4_FAMILY-2491";Tend="1325";Tstart="968";shortTE="F";uid="2e84c485-8814-419c-9791-61610ac42e34"
NW_020272895.1	RepeatMasker	DNA	81143	81443	1989	-	.	ID="RND-1_FAMILY-180";Tend="1375";Tstart="1085";shortTE="F";uid="f0df5ea8-6773-48f4-8757-0fdb7ccabf53"
NW_020272895.1	RepeatMasker	DNA/hAT-Tip100	523900	524979	7759	-	.	ID="RND-1_FAMILY-394";Tend="1873";Tstart="783";shortTE="F";uid="e3dcc8f6-89df-4ce4-a6ae-5f330bc761fc"
NW_020272895.1	RepeatMasker	DNA/hAT-Blackjack	551820	551945	570	-	.	ID="RND-1_FAMILY-80";Tend="1384";Tstart="1255";shortTE="F";uid="7d71a1e0-0e88-423d-abf7-1e892db29cfe"
NW_020272895.1	RepeatMasker	DNA/hAT-Tip100	925970	926094	604	-	.	ID="RND-5_FAMILY-3304";Tend="1192";Tstart="1056";shortTE="F";uid="a7b75173-4ef3-4fe5-985a-a1bd9d08b481"
NW_020272895.1	RepeatMasker	Unknown	639371	639514	589	-	.	ID="RND-4_FAMILY-508";Tend="1343";Tstart="1200";shortTE="F";uid="fb0c387c-3cc0-4f0f-8feb-d779b88983ce"
NW_020272895.1	RepeatMasker	DNA/hAT-hAT19	95371	95562	846	-	.	ID="RND-1_FAMILY-115";Tend="208";Tstart="11";shortTE="F";uid="2d38c5fd-99f0-4ede-ae2f-e5e482b74876"
NW_020272895.1	RepeatMasker	LINE/I-Jockey	644656	645155	4201	-	.	ID="RND-6_FAMILY-260";Tend="2632";Tstart="2136";shortTE="F";uid="33ad0bf2-ee4d-4341-a3b7-7473a20dc5ab"
NW_020272895.1	RepeatMasker	DNA/hAT-Tip100	324410	324900	2015	-	.	ID="RND-6_FAMILY-10231";Tend="1478";Tstart="983";shortTE="F";uid="188e2ee4-8e88-4252-ae9d-9c4c49773997"
NW_020272895.1	RepeatMasker	Unknown	948839	949063	1768	-	.	ID="RND-5_FAMILY-127";Tend="1434";Tstart="1201";shortTE="F";uid="bf6812fe-7996-4893-8f3a-7d173a33b4e2"
NW_020272895.1	RepeatMasker	DNA	61838	62032	820	-	.	ID="RND-6_FAMILY-4384";Tend="1194";Tstart="985";shortTE="F";uid="a8524fec-8dbf-4ef0-b65d-5f6608c61726"
NW_020272895.1	RepeatMasker	DNA/hAT-hAT19	49366	49584	1203	-	.	ID="DNA8-64_AP";Tend="622";Tstart="407";shortTE="F";uid="e3d61226-303c-4d8f-bfb1-3277b5d93b82"
NW_020272895.1	RepeatMasker	Unknown	82597	82935	2420	-	.	ID="RND-5_FAMILY-4096";Tend="1266";Tstart="896";shortTE="F";uid="9447c5a9-6e23-4ff3-ac32-440a0ea82739"
NW_020272895.1	RepeatMasker	DNA/hAT-Tip100	253619	253784	996	-	.	ID="RND-6_FAMILY-7986";Tend="1102";Tstart="943";shortTE="F";uid="abb4de97-29c0-4f03-a491-0e6bb7e57ad2"
NW_020272895.1	RepeatMasker	DNA/MULE-NOF	849422	850651	5982	-	.	ID="RND-5_FAMILY-3932";Tend="1820";Tstart="560";shortTE="F";uid="29a673f5-35e5-4240-81c7-5b23fd901022"
NW_020272895.1	RepeatMasker	Unknown	608352	608514	1306	-	.	ID="RND-1_FAMILY-86";Tend="1142";Tstart="981";shortTE="F";uid="904dcc34-73d5-49a6-ba22-ffc3a1fee19d"
NW_020272895.1	RepeatMasker	DNA/hAT-Charlie	574250	574831	2474	-	.	ID="RND-5_FAMILY-5251";Tend="1520";Tstart="991";shortTE="F";uid="1497c7ba-3b6e-4d98-9a0e-e483c65ac5a4"
NW_020272895.1	RepeatMasker	RC/Helitron	236266	236416	1041	-	.	ID="RND-6_FAMILY-7470";Tend="2397";Tstart="2247";shortTE="F";uid="109b2988-27db-4281-bb79-dd02790dbcd4"
NW_020272895.1	RepeatMasker	RC/Helitron	610644	611979	9671	-	.	ID="RND-1_FAMILY-45";Tend="2207";Tstart="878";shortTE="F";uid="6e1d0002-d2aa-409c-8ee0-c1674172064d"
NW_020272895.1	RepeatMasker	DNA/MULE-NOF	367747	367882	462	-	.	ID="REHAVKUS1_AP";Tend="4934";Tstart="4801";shortTE="F";uid="634f203a-949f-48a7-97fd-a1db917c5f38"
NW_020272895.1	RepeatMasker	RC/Helitron	81430	82039	4184	-	.	ID="RND-5_FAMILY-1479";Tend="1570";Tstart="951";shortTE="F";uid="cb294623-15f6-4e9e-baf5-446b5670e1ba"
NW_020272895.1	RepeatMasker	DNA/hAT-Ac	164971	165691	1658	-	.	ID="RND-6_FAMILY-4860";Tend="1840";Tstart="1064";shortTE="F";uid="74172b3e-b522-44a7-916b-ebdedce33fae"
NW_020272895.1	RepeatMasker	DNA/hAT-Ac	835245	835680	2909	-	.	ID="RND-6_FAMILY-831";Tend="1315";Tstart="880";shortTE="F";uid="5687a77d-f6f6-46d2-9a20-9a7730664ad0"
NW_020272895.1	RepeatMasker	RC/Helitron	607537	607765	1691	-	.	ID="RND-1_FAMILY-45";Tend="2418";Tstart="2190";shortTE="F";uid="bd37995f-50e2-4a8d-b3c5-9453b2d252a3"
NW_020272895.1	RepeatMasker	DNA/MULE-MuDR	710862	711175	1312	-	.	ID="MUDR11X_AP";Tend="2219";Tstart="1881";shortTE="F";uid="6b7dd21d-06c3-4d8d-9ff5-d0ac55c94e50"
NW_020272895.1	RepeatMasker	DNA/hAT-Charlie	634634	634841	1255	-	.	ID="RND-1_FAMILY-58";Tend="1155";Tstart="957";shortTE="F";uid="ebdedaad-824f-4671-8afa-0608d3f1e9dd"
NW_020272895.1	RepeatMasker	DNA/hAT-Tip100	607080	607257	700	-	.	ID="RND-6_FAMILY-11892";Tend="1257";Tstart="1064";shortTE="F";uid="41c645bf-196a-4fd9-8406-8da145aa3637"
NW_020272895.1	RepeatMasker	Unknown	606538	606790	1709	-	.	ID="RND-1_FAMILY-133";Tend="1199";Tstart="944";shortTE="F";uid="d94ee0e5-4516-40af-aeab-fdb638ab1b1d"
NW_020272895.1	RepeatMasker	DNA	834718	835242	955	-	.	ID="DNA8-77_AP";TEgroup="ctg_1183%7CDNA8-77_AP%7C2";Tend="1253";Tstart="1";shortTE="F";uid="f60adc24-5df0-4696-bc3e-9401283ab4c3"
NW_020272895.1	RepeatMasker	DNA/hAT	499034	499249	444	-	.	ID="RND-6_FAMILY-416";Tend="1242";Tstart="998";shortTE="F";uid="d47181cb-d458-4594-bb20-1b9d5ccf80f5"
NW_020272895.1	RepeatMasker	DNA/hAT-Ac	153007	153197	927	-	.	ID="DNA8-99_AP";Tend="758";Tstart="580";shortTE="F";uid="3e5da88c-4ff2-485e-9672-baa7eeeaf0b9"
NW_020272896.1	RepeatMasker	DNA/MULE-NOF	644	1057	3079	+	.	ID="RND-5_FAMILY-6925";Tend="1042";Tstart="630";shortTE="F";uid="a26a1ec7-387b-43a2-9cc0-c017aa4328f6"
NW_020272896.1	RepeatMasker	Unknown	2456	2681	1512	+	.	ID="RND-1_FAMILY-118";Tend="1679";Tstart="1454";shortTE="F";uid="b6d66547-0698-4437-ab6c-9f9c4f7678d3"
NW_020272896.1	RepeatMasker	Unknown	1645	2473	3450	+	.	ID="RND-1_FAMILY-243";Tend="1332";Tstart="508";shortTE="F";uid="2ae550cb-8989-4018-8c99-93e31abde4e0"
NW_020272896.1	RepeatMasker	Unknown	3400	3541	924	-	.	ID="RND-6_FAMILY-1522";Tend="1143";Tstart="1002";shortTE="F";uid="f7b1055b-51d5-4716-b24c-129a38e24c72"
NW_020272896.1	RepeatMasker	DNA/MULE-NOF	1223	1466	1391	-	.	ID="rnd-5_family-6925";Tend="1153";Tstart="667";shortTE="F";uid="36d4336f-657b-4958-8a7f-6398f6c05957"
NW_020272896.1	RepeatMasker	Unknown	5921	6361	2607	-	.	ID="RND-4_FAMILY-504";Tend="1405";Tstart="960";shortTE="F";uid="8ba42a49-3bcd-488e-969f-1cc317e94531"
NW_020272896.1	RepeatMasker	RC/Helitron	3678	3865	1053	-	.	ID="HELITRON-N1B_BM";Tend="198";Tstart="2";shortTE="F";uid="4605d4ad-ce0a-4174-9298-827ae52f2b44"
NW_020272896.1	RepeatMasker	DNA/MULE-NOF	2660	3209	3692	-	.	ID="RND-5_FAMILY-6925";Tend="1153";Tstart="610";shortTE="F";uid="271bdb62-d7fd-4fa2-bab7-82dd47931768"
NW_020272897.1	RepeatMasker	DNA/hAT-hATm	145313	146166	750	+	.	ID="HAT-6_AP";TEgroup="ctg_1185%7CHAT-6_AP%7C1";Tend="1669";Tstart="1";shortTE="F";uid="43b8750e-1caf-489d-9c01-4f0157155f60"
NW_020272897.1	RepeatMasker	DNA/hAT-Ac	654504	654693	805	+	.	ID="RND-6_FAMILY-2844";Tend="1240";Tstart="1046";shortTE="F";uid="b6603eba-cb7b-402f-b44c-59a5cebd106e"
NW_020272897.1	RepeatMasker	DNA/hAT-Tip100	694036	694418	1845	+	.	ID="RND-1_FAMILY-56";Tend="1379";Tstart="990";shortTE="F";uid="0f63c40b-d83f-4b35-b0af-1ca6ef923e3c"
NW_020272897.1	RepeatMasker	LINE/I-Jockey	691214	691677	926	+	.	ID="RND-1_FAMILY-457";Tend="4151";Tstart="3680";shortTE="F";uid="1026823c-c4a5-4c68-babe-00f6ec711e96"
NW_020272897.1	RepeatMasker	DNA/hAT-Tip100	65360	67019	5858	+	.	ID="RND-6_FAMILY-4211";TEgroup="ctg_1185%7CRND-6_FAMILY-4211%7C1";Tend="2885";Tstart="372";shortTE="F";uid="a0a8be45-ccb5-4adc-ad33-73a01ba87d8a"
NW_020272897.1	RepeatMasker	Retroposon?	670918	671286	2159	+	.	ID="RND-5_FAMILY-219";TEgroup="ctg_1185%7CRND-5_FAMILY-219%7C1";Tend="2694";Tstart="71";shortTE="F";uid="a82cc86f-2b50-49b2-bad6-75e37a56c159"
NW_020272897.1	RepeatMasker	DNA/hAT-Ac	293061	293522	3172	+	.	ID="RND-1_FAMILY-21";Tend="1381";Tstart="924";shortTE="F";uid="91f073c6-2b77-44b4-9601-88e552724216"
NW_020272897.1	RepeatMasker	DNA/P	389490	389691	612	+	.	ID="P-2_AP";Tend="195";Tstart="1";shortTE="F";uid="529007a2-8e3e-4bb6-b945-79288b69b26f"
NW_020272897.1	RepeatMasker	DNA/hAT-Charlie	732616	732782	1162	+	.	ID="RND-5_FAMILY-8492";Tend="1113";Tstart="947";shortTE="F";uid="1f4bd8a6-3875-47a9-b09d-3dcab28f37ab"
NW_020272897.1	RepeatMasker	DNA/Kolobok-E	123553	123708	618	+	.	ID="RND-6_FAMILY-9187";Tend="1045";Tstart="939";shortTE="F";uid="2326502c-a2a8-47ce-80a1-f448d7e05eb0"
NW_020272897.1	RepeatMasker	Unknown	640520	640808	2077	+	.	ID="RND-6_FAMILY-18020";Tend="1216";Tstart="931";shortTE="F";uid="dbfb94b7-5a54-4b9f-be50-eebfb2b62eb6"
NW_020272897.1	RepeatMasker	DNA/hAT-Tip100	638642	638987	880	+	.	ID="RND-6_FAMILY-20738";TEgroup="ctg_1185%7CRND-6_FAMILY-20738%7C1";Tend="1293";Tstart="839";shortTE="F";uid="1224746c-6d4d-459d-a27b-42bc3c5a36c4"
NW_020272897.1	RepeatMasker	DNA/hAT-Tip100	435904	436256	3092	+	.	ID="RND-5_FAMILY-2816";Tend="1431";Tstart="1084";shortTE="F";uid="97a6671e-b7d4-4028-aeff-4098aee816c0"
NW_020272897.1	RepeatMasker	DNA/hAT	14744	15064	2244	+	.	ID="RND-6_FAMILY-3160";Tend="1265";Tstart="921";shortTE="F";uid="b82a3fd2-ddab-4f02-86c6-4b9dd40a558e"
NW_020272897.1	RepeatMasker	Unknown	684642	685100	614	+	.	ID="RND-6_FAMILY-3691";Tend="1811";Tstart="1425";shortTE="F";uid="106e348d-0b43-470d-a2aa-1a9080897f1d"
NW_020272897.1	RepeatMasker	DNA/hAT-hAT19	375516	375756	1064	+	.	ID="DNA8-74_AP";Tend="269";Tstart="2";shortTE="F";uid="b6134217-6f03-47a7-bd44-6edaf03eb342"
NW_020272897.1	RepeatMasker	Unknown	166277	166725	1273	+	.	ID="RND-5_FAMILY-1643";TEgroup="ctg_1185%7CRND-5_FAMILY-1643%7C1";Tend="1398";Tstart="757";shortTE="F";uid="4897fdb4-14b7-4e2b-a5ad-0c230df0dfba"
NW_020272897.1	RepeatMasker	DNA/Kolobok-E	700219	701042	5641	+	.	ID="RND-5_FAMILY-826";Tend="1579";Tstart="721";shortTE="F";uid="ead5a5dc-3883-42e7-a86b-67ae138112a1"
NW_020272897.1	RepeatMasker	DNA/hAT-Ac	258743	258844	568	+	.	ID="RND-6_FAMILY-4080";Tend="2316";Tstart="2216";shortTE="F";uid="a3eb3f94-c259-431b-9ed1-f9fcce926108"
NW_020272897.1	RepeatMasker	DNA/Kolobok-T2?	107482	107610	426	+	.	ID="KOLOBOK-N1_AEC";Tend="7503";Tstart="7381";shortTE="F";uid="8189660d-b0ad-4e85-b9e3-b181a02f5b0d"
NW_020272897.1	RepeatMasker	DNA/hAT-Tip100	404747	404911	1158	+	.	ID="RND-5_FAMILY-4301";Tend="1674";Tstart="1510";shortTE="F";uid="d4de06aa-30d3-4ed6-a9ec-5ac7317c3a2c"
NW_020272897.1	RepeatMasker	DNA/hAT-Tip100	314802	315267	3274	+	.	ID="RND-5_FAMILY-1724";Tend="1172";Tstart="732";shortTE="F";uid="f7ad9343-8b50-4d20-93cd-41b195c06b99"
NW_020272897.1	RepeatMasker	DNA/hAT-hAT19	206536	207159	2405	+	.	ID="dna8-109_ap";Tend="674";Tstart="1";shortTE="F";uid="664e6206-c37d-4284-90ea-baf52efb6d6a"
NW_020272897.1	RepeatMasker	Unknown	584098	584565	2891	+	.	ID="RND-6_FAMILY-2117";Tend="1480";Tstart="997";shortTE="F";uid="2c7c6b32-2493-439a-ae55-5ab4f6b5b9f8"
NW_020272897.1	RepeatMasker	DNA/hAT-hAT19	87522	87974	2837	+	.	ID="RND-1_FAMILY-55";Tend="1411";Tstart="956";shortTE="F";uid="24a99904-4b60-4668-ae17-d163d3f9c846"
NW_020272897.1	RepeatMasker	LTR/Gypsy	455465	455727	725	+	.	ID="GYPSY-24_DEL-I";Tend="2818";Tstart="2575";shortTE="F";uid="804be04b-729c-4479-8fa8-7432d164bf13"
NW_020272897.1	RepeatMasker	DNA/hAT-hAT19	407427	408035	2203	+	.	ID="RND-1_FAMILY-200";Tend="1610";Tstart="948";shortTE="F";uid="fb6dd7dc-a7c3-4721-862e-e0f9573f13ef"
NW_020272897.1	RepeatMasker	Unknown	568704	568837	676	+	.	ID="RND-6_FAMILY-3280";Tend="1083";Tstart="947";shortTE="F";uid="77446a66-38ba-49b0-a292-0cac3fefdf92"
NW_020272897.1	RepeatMasker	DNA/hAT-Blackjack	547287	548273	8238	+	.	ID="RND-6_FAMILY-1124";Tend="1892";Tstart="901";shortTE="F";uid="ad19b263-4245-4527-a3af-77d6a1da9147"
NW_020272897.1	RepeatMasker	Unknown	132545	132920	2722	+	.	ID="RND-1_FAMILY-175";Tend="1267";Tstart="909";shortTE="F";uid="ba3ca0cf-0033-4fa0-9a4b-30e1530f021d"
NW_020272897.1	RepeatMasker	DNA/hAT-Charlie	221713	222049	1285	+	.	ID="RND-6_FAMILY-4276";Tend="1273";Tstart="925";shortTE="F";uid="d59e256b-6500-4c84-b230-a46789527ea7"
NW_020272897.1	RepeatMasker	DNA/hAT-Charlie	578756	579180	2545	+	.	ID="RND-1_FAMILY-91";Tend="1403";Tstart="953";shortTE="F";uid="8ad79f78-5147-4fdd-8bf9-c4622c0c979e"
NW_020272897.1	RepeatMasker	DNA/Kolobok-E	701614	701825	1232	+	.	ID="RND-5_FAMILY-826";Tend="1779";Tstart="1574";shortTE="F";uid="b3df25bc-65c7-4fa3-8b82-faf65f40c0ec"
NW_020272897.1	RepeatMasker	DNA/hAT	71114	71612	2824	+	.	ID="RND-3_FAMILY-12";Tend="1435";Tstart="942";shortTE="F";uid="5228eacc-0588-43f0-811b-1b137b6fa832"
NW_020272897.1	RepeatMasker	DNA/hAT-Tip100	443699	443917	1533	+	.	ID="RND-5_FAMILY-2420";Tend="994";Tstart="780";shortTE="F";uid="95067724-d24d-4b2e-bbcf-f269df81014c"
NW_020272897.1	RepeatMasker	DNA/hAT-Charlie	24773	25074	1352	+	.	ID="RND-4_FAMILY-94";Tend="1236";Tstart="940";shortTE="F";uid="953ef54a-5d13-4ba7-99ca-71d70d5c4b5f"
NW_020272897.1	RepeatMasker	DNA/hAT-Ac	571770	573277	9697	+	.	ID="RND-5_FAMILY-4075";Tend="2040";Tstart="433";shortTE="F";uid="8df50b39-1634-4be5-8c02-ae67396402b2"
NW_020272897.1	RepeatMasker	DNA/Ginger-2	696208	696842	2043	+	.	ID="RND-1_FAMILY-462";TEgroup="ctg_1185%7CRND-1_FAMILY-462%7C1";Tend="1890";Tstart="437";shortTE="F";uid="8279daac-dc0d-4169-8404-608075a834ec"
NW_020272897.1	RepeatMasker	Unknown	587426	587870	3579	+	.	ID="RND-1_FAMILY-92";Tend="1632";Tstart="1173";shortTE="F";uid="8f31cf08-d526-46d0-80d7-16ac8467a217"
NW_020272897.1	RepeatMasker	Unknown	61461	61656	507	+	.	ID="RND-4_FAMILY-965";TEgroup="ctg_1185%7CRND-4_FAMILY-965%7C1";Tend="1276";Tstart="922";shortTE="F";uid="0821aba2-1c7b-4042-a74e-b5b2db67a8f3"
NW_020272897.1	RepeatMasker	DNA/hAT-Charlie	651090	651279	403	+	.	ID="RND-5_FAMILY-3106";Tend="1448";Tstart="1254";shortTE="F";uid="7e4f7ab9-f132-4464-a616-6a03be7f4fa2"
NW_020272897.1	RepeatMasker	DNA/hAT-hAT19	13534	13756	1128	+	.	ID="RND-6_FAMILY-1827";Tend="1014";Tstart="793";shortTE="F";uid="17bde106-3d9c-4264-98c9-551f05b8949e"
NW_020272897.1	RepeatMasker	Unknown	216881	217141	1793	+	.	ID="RND-1_FAMILY-14";Tend="1225";Tstart="952";shortTE="F";uid="ad3f67a4-d3ee-4461-9e00-66af0d3b3d3e"
NW_020272897.1	RepeatMasker	LINE/CR1	613704	614245	1298	+	.	ID="RND-6_FAMILY-10199";Tend="1501";Tstart="961";shortTE="F";uid="cbe4e68c-ae61-4d99-b211-91563b2032b4"
NW_020272897.1	RepeatMasker	DNA/TcMar-Tc1	723769	724306	2212	+	.	ID="RND-1_FAMILY-52";Tend="1436";Tstart="914";shortTE="F";uid="5511b19c-8c8e-49ff-9e82-5bb2419f9d05"
NW_020272897.1	RepeatMasker	LINE/CR1	621397	622383	464	+	.	ID="RND-6_FAMILY-5469";Tend="2198";Tstart="1239";shortTE="F";uid="55989174-1483-4ac6-9a96-62a66f538806"
NW_020272897.1	RepeatMasker	DNA/hAT-Tip100	418112	418548	3076	+	.	ID="RND-6_FAMILY-10174";Tend="1729";Tstart="1299";shortTE="F";uid="6df9a321-492a-4c66-bb5d-1dea8c5219a4"
NW_020272897.1	RepeatMasker	DNA/hAT-Tip100	317665	318150	3805	+	.	ID="RND-5_FAMILY-1724";Tend="2093";Tstart="1591";shortTE="F";uid="7914616e-f5f2-49f3-a843-091fde14098d"
NW_020272897.1	RepeatMasker	Unknown	688931	689302	1022	+	.	ID="RND-5_FAMILY-1060";TEgroup="ctg_1185%7CRND-5_FAMILY-1060%7C1";Tend="1492";Tstart="957";shortTE="F";uid="ee757770-b9de-4431-86a3-fcba9bf449fa"
NW_020272897.1	RepeatMasker	DNA/hAT-Tip100	256545	256702	933	+	.	ID="RND-5_FAMILY-1801";Tend="816";Tstart="663";shortTE="F";uid="49729770-4d9b-42f3-95a3-d1710abea4df"
NW_020272897.1	RepeatMasker	Unknown	80690	80933	740	+	.	ID="RND-6_FAMILY-501";Tend="1703";Tstart="1468";shortTE="F";uid="594e7625-2358-4987-8a21-9155470aa31a"
NW_020272897.1	RepeatMasker	LINE/CR1	690401	691094	1321	+	.	ID="RND-6_FAMILY-91";Tend="1822";Tstart="1113";shortTE="F";uid="e11c212b-7954-499b-b2ed-35c0288d4e6e"
NW_020272897.1	RepeatMasker	Unknown	467669	467811	509	+	.	ID="RND-5_FAMILY-6686";Tend="1077";Tstart="941";shortTE="F";uid="a1cabf2e-9fa6-49ea-9292-95ba44abd36c"
NW_020272897.1	RepeatMasker	Unknown	717027	717167	644	+	.	ID="RND-4_FAMILY-1193";Tend="1135";Tstart="992";shortTE="F";uid="fc5b0c0e-4420-49ce-bfac-8fef73b06dbb"
NW_020272897.1	RepeatMasker	DNA/hAT-hAT19	717160	717307	589	+	.	ID="RND-5_FAMILY-5604";Tend="860";Tstart="727";shortTE="F";uid="a1274f00-df0f-4aec-990f-0e0529329616"
NW_020272897.1	RepeatMasker	Unknown	711195	711369	1308	+	.	ID="RND-6_FAMILY-3159";Tend="2085";Tstart="1909";shortTE="F";uid="d67dfc3f-450f-4975-a4a0-2d8efce57305"
NW_020272897.1	RepeatMasker	Unknown	597767	598213	1806	+	.	ID="RND-6_FAMILY-3693";Tend="851";Tstart="419";shortTE="F";uid="112a5cee-873f-4056-86f2-908f768543cb"
NW_020272897.1	RepeatMasker	DNA/Crypton-I	147443	148206	5866	+	.	ID="RND-5_FAMILY-2194";Tend="3930";Tstart="3141";shortTE="F";uid="62b1789d-f79a-4c2d-99ed-9aaa0fa37a5b"
NW_020272897.1	RepeatMasker	DNA/hAT	605358	605988	2804	+	.	ID="RND-6_FAMILY-9324";TEgroup="ctg_1185%7CRND-6_FAMILY-9324%7C2";Tend="1765";Tstart="958";shortTE="F";uid="49664a87-d08d-4d4c-8e93-e8f92375fc30"
NW_020272897.1	RepeatMasker	DNA/hAT-Charlie	422830	423317	2106	+	.	ID="RND-5_FAMILY-5251";Tend="1525";Tstart="1055";shortTE="F";uid="5c036b21-afbf-44e6-b049-ab086331d858"
NW_020272897.1	RepeatMasker	DNA/hAT-Tip100	447542	447660	922	+	.	ID="RND-1_FAMILY-76";Tend="1140";Tstart="1022";shortTE="F";uid="33c06c3b-1ba6-498a-b704-31ebc2a64f95"
NW_020272897.1	RepeatMasker	LINE/I-Jockey	574730	575013	408	+	.	ID="RND-5_FAMILY-215";Tend="1979";Tstart="1688";shortTE="F";uid="017b93a3-b260-4f15-898d-e6b74b58a3d6"
NW_020272897.1	RepeatMasker	LTR/Copia	422009	422174	768	+	.	ID="RND-6_FAMILY-2479";Tend="2243";Tstart="2082";shortTE="F";uid="aea6ebb7-b872-4aba-8551-922ccfd06687"
NW_020272897.1	RepeatMasker	Unknown	448905	449600	5164	+	.	ID="RND-6_FAMILY-3586";Tend="1588";Tstart="893";shortTE="F";uid="1dbba6f0-3cb0-4651-b213-0eb46642bc9e"
NW_020272897.1	RepeatMasker	DNA/hAT-Tip100	403984	404728	5188	+	.	ID="RND-1_FAMILY-49";Tend="1693";Tstart="933";shortTE="F";uid="88e99c75-3d3b-4734-b617-352fe2149b00"
NW_020272897.1	RepeatMasker	DNA/TcMar-Tc1	723478	723627	421	+	.	ID="RND-6_FAMILY-1064";Tend="798";Tstart="637";shortTE="F";uid="82268cc0-6900-4211-98a8-e7a435560d92"
NW_020272897.1	RepeatMasker	LINE/I-Jockey	606742	607791	1186	+	.	ID="RND-6_FAMILY-5691";Tend="1698";Tstart="440";shortTE="F";uid="7de460a9-2064-46b7-a74d-802295ac6ec4"
NW_020272897.1	RepeatMasker	LINE/CR1	576506	576941	633	+	.	ID="RND-6_FAMILY-13203";Tend="556";Tstart="122";shortTE="F";uid="f6ffcd89-3250-4586-ba2a-c93a1f3773b8"
NW_020272897.1	RepeatMasker	LINE/I-Jockey	4487	4909	455	+	.	ID="RND-1_FAMILY-418";Tend="1065";Tstart="619";shortTE="F";uid="91426224-6d95-4d50-9f06-d0d0aeec8f54"
NW_020272897.1	RepeatMasker	DNA/hAT-Tip100	416680	417232	894	+	.	ID="RND-5_FAMILY-1801";Tend="1411";Tstart="840";shortTE="F";uid="eaae23c2-6f61-4869-bc2a-23189d619de6"
NW_020272897.1	RepeatMasker	DNA/hAT-hAT19	717340	717927	2119	+	.	ID="RND-6_FAMILY-4382";Tend="1913";Tstart="1358";shortTE="F";uid="3ac95671-1835-4f9a-9d89-b2d877bf80c9"
NW_020272897.1	RepeatMasker	DNA/hAT-Tip100	149290	149491	479	+	.	ID="RND-6_FAMILY-11892";Tend="2028";Tstart="1868";shortTE="F";uid="8fef5f05-da05-4b3a-abc2-e4ba544e0971"
NW_020272897.1	RepeatMasker	LINE/L2	654736	655491	2193	+	.	ID="RND-6_FAMILY-1179";Tend="1542";Tstart="800";shortTE="F";uid="ad08d5cb-3b09-470c-8fc3-2c9f875bc86a"
NW_020272897.1	RepeatMasker	Unknown	702663	703000	2241	+	.	ID="RND-6_FAMILY-13175";Tend="814";Tstart="473";shortTE="F";uid="775ebeb6-4b04-4b68-9a3b-b976ee02d9ae"
NW_020272897.1	RepeatMasker	Unknown	681123	681936	2768	+	.	ID="RND-6_FAMILY-2207";Tend="1431";Tstart="605";shortTE="F";uid="4b8c9a4a-6a08-4ce5-90e5-23282609e1f3"
NW_020272897.1	RepeatMasker	Unknown	686323	686970	2048	+	.	ID="RND-6_FAMILY-3131";Tend="1483";Tstart="810";shortTE="F";uid="3a00ddbb-ada1-45c9-bceb-131a735727b4"
NW_020272897.1	RepeatMasker	DNA/P	390060	390194	436	+	.	ID="P-2_AP";Tend="4014";Tstart="3862";shortTE="F";uid="0d46de8d-1d36-4364-8c1e-d65978ffca84"
NW_020272897.1	RepeatMasker	Unknown	588714	589326	3295	+	.	ID="RND-5_FAMILY-371";Tend="1533";Tstart="835";shortTE="F";uid="0e2db04a-9b46-4651-abdf-ec9f63f9c7ee"
NW_020272897.1	RepeatMasker	DNA/hAT-Ac	373632	375066	2772	+	.	ID="RND-6_FAMILY-2187";Tend="2270";Tstart="835";shortTE="F";uid="04de3e87-ae0f-41ca-b866-a75cc5196322"
NW_020272897.1	RepeatMasker	LINE/I-Jockey	603506	603785	752	+	.	ID="RND-5_FAMILY-622";Tend="1925";Tstart="1647";shortTE="F";uid="79d2361e-d07b-4a99-bca7-fbcded037fd1"
NW_020272897.1	RepeatMasker	DNA/PiggyBac	511281	511554	739	+	.	ID="RND-6_FAMILY-3120";Tend="1191";Tstart="932";shortTE="F";uid="28ac1007-c113-4f78-88f8-c191793c2931"
NW_020272897.1	RepeatMasker	DNA/hAT-Charlie	410503	410618	845	+	.	ID="RND-1_FAMILY-214";Tend="1749";Tstart="1632";shortTE="F";uid="6b5f9240-bad2-4fd2-a063-7279d89a7cd7"
NW_020272897.1	RepeatMasker	DNA/hAT-Charlie	442830	443434	3908	+	.	ID="RND-5_FAMILY-888";Tend="1054";Tstart="426";shortTE="F";uid="69cbda25-c407-4ceb-b021-3bdc6149ff84"
NW_020272897.1	RepeatMasker	DNA/TcMar-Tc1	636211	637223	6754	+	.	ID="RND-6_FAMILY-13521";Tend="1945";Tstart="930";shortTE="F";uid="a56984d5-74e5-4f68-ad57-0f94932405f2"
NW_020272897.1	RepeatMasker	DNA/hAT-Tip100	100267	100515	1059	+	.	ID="RND-5_FAMILY-414";Tend="3631";Tstart="3389";shortTE="F";uid="c8c43773-36d6-4089-b953-a8b6893e3d00"
NW_020272897.1	RepeatMasker	DNA/hAT-Charlie	654196	654504	593	+	.	ID="RND-6_FAMILY-2974";TEgroup="ctg_1185%7CRND-6_FAMILY-2974%7C1";Tend="1552";Tstart="1151";shortTE="T";uid="3ac4fa13-ab4f-4293-810b-2e6e3570fb7a"
NW_020272897.1	RepeatMasker	Unknown	16253	16419	570	+	.	ID="RND-4_FAMILY-1193";Tend="1153";Tstart="996";shortTE="F";uid="b224c674-b7bb-434e-950d-1640b369ebde"
NW_020272897.1	RepeatMasker	DNA/hAT-Tip100	438715	439008	471	+	.	ID="RND-6_FAMILY-7986";Tend="1412";Tstart="1144";shortTE="F";uid="130fddcd-06f7-4d56-88f4-e975ce4a19f1"
NW_020272897.1	RepeatMasker	DNA/hAT	76199	76504	2139	+	.	ID="RND-5_FAMILY-175";Tend="1315";Tstart="993";shortTE="F";uid="95752cba-5895-488b-9fba-72a959a52608"
NW_020272897.1	RepeatMasker	RC/Helitron	652847	653116	506	+	.	ID="RND-1_FAMILY-167";Tend="2069";Tstart="1783";shortTE="F";uid="1025e2cd-3f8b-4560-a7cc-a627989bcbf2"
NW_020272897.1	RepeatMasker	LINE/RTE-BovB	109926	110370	644	+	.	ID="RND-5_FAMILY-12515";Tend="1572";Tstart="1139";shortTE="F";uid="774a34f3-130e-40e7-af6c-b1a7c8f20c55"
NW_020272897.1	RepeatMasker	LINE/I-Jockey	464912	465018	745	+	.	ID="RND-6_FAMILY-3666";Tend="1714";Tstart="1117";shortTE="F";uid="13d6f36a-f1bc-46f7-9c7b-d8a2cb7d5f87"
NW_020272897.1	RepeatMasker	LTR/Gypsy	152905	153947	2596	+	.	ID="RND-5_FAMILY-621";Tend="1392";Tstart="360";shortTE="F";uid="79bd99b0-adf3-4677-a2f6-e4250deb36c0"
NW_020272897.1	RepeatMasker	DNA/hAT-Tip100	429829	429960	476	+	.	ID="HAT-N16_AP";Tend="134";Tstart="1";shortTE="F";uid="25fa1087-5055-4c55-a714-651f25f04884"
NW_020272897.1	RepeatMasker	Unknown	257458	257789	482	+	.	ID="RND-6_FAMILY-544";Tend="1758";Tstart="1454";shortTE="F";uid="f0159afc-3210-4690-b5fe-3769825f8b2d"
NW_020272897.1	RepeatMasker	DNA/hAT-hAT19	699063	699403	2672	+	.	ID="RND-1_FAMILY-503";Tend="1171";Tstart="828";shortTE="F";uid="288f59db-7648-4e5d-80e6-fa00ac552653"
NW_020272897.1	RepeatMasker	DNA/Kolobok-E	587871	588165	1900	+	.	ID="RND-4_FAMILY-559";Tend="1747";Tstart="1437";shortTE="F";uid="e4342a4e-2ebe-4189-abde-3b63533e058d"
NW_020272897.1	RepeatMasker	LINE/RTE-BovB	652688	652844	883	+	.	ID="RND-5_FAMILY-1795";Tend="2025";Tstart="1871";shortTE="F";uid="ff5d6d69-ed59-43b7-bd73-00f648328d8d"
NW_020272897.1	RepeatMasker	DNA/hAT-Tip100	551347	552897	4116	+	.	ID="RND-6_FAMILY-4857";Tend="2297";Tstart="862";shortTE="F";uid="440548bb-72a5-440f-84cf-6a9e649714a3"
NW_020272897.1	RepeatMasker	Unknown	315321	316291	5955	+	.	ID="RND-4_FAMILY-118";Tend="1921";Tstart="930";shortTE="F";uid="3ca6099f-782c-4fee-88c1-5e6b37d3a84d"
NW_020272897.1	RepeatMasker	Unknown	627813	628532	1276	+	.	ID="RND-1_FAMILY-163";TEgroup="ctg_1185%7CRND-1_FAMILY-163%7C1";Tend="1757";Tstart="910";shortTE="F";uid="12f1aa6c-0874-4867-be30-5607d3a6e7d4"
NW_020272897.1	RepeatMasker	DNA/hAT-Tip100	400972	401597	4697	+	.	ID="RND-1_FAMILY-64";Tend="1581";Tstart="956";shortTE="F";uid="185e3693-8dcd-49a9-88fb-36db09af24c3"
NW_020272897.1	RepeatMasker	Unknown	468016	468182	840	+	.	ID="RND-5_FAMILY-6686";Tend="1263";Tstart="1100";shortTE="F";uid="87245f73-812b-4054-ae31-8fe420fb7594"
NW_020272897.1	RepeatMasker	DNA/hAT-Tip100	327949	328185	1774	+	.	ID="RND-1_FAMILY-280";Tend="1408";Tstart="1152";shortTE="F";uid="b163e812-7bad-49b5-a7fd-660c1e53d7e9"
NW_020272897.1	RepeatMasker	Unknown	721618	722315	3938	+	.	ID="RND-5_FAMILY-324";Tend="1629";Tstart="854";shortTE="F";uid="65537b15-5738-44d1-b1ef-d56dd0a1b636"
NW_020272897.1	RepeatMasker	Unknown	702992	703149	1038	+	.	ID="RND-6_FAMILY-5754";Tend="1116";Tstart="937";shortTE="F";uid="29382ed2-9725-4bf2-a319-da5ee5da9e1f"
NW_020272897.1	RepeatMasker	Unknown	601385	601793	2774	+	.	ID="RND-6_FAMILY-28025";Tend="1397";Tstart="976";shortTE="F";uid="c88d520e-a915-4368-9080-86e450df73ee"
NW_020272897.1	RepeatMasker	LINE/I-Jockey	622537	622811	785	+	.	ID="RND-6_FAMILY-3678";Tend="4527";Tstart="4259";shortTE="F";uid="4922035e-deee-45e1-bc46-565765d2c51b"
NW_020272897.1	RepeatMasker	Unknown	587071	587203	1222	+	.	ID="RND-1_FAMILY-92";Tend="1030";Tstart="650";shortTE="F";uid="ca54466d-bbe8-4100-a75a-c914015ad901"
NW_020272897.1	RepeatMasker	DNA/MULE-MuDR	477609	477963	1344	+	.	ID="RND-5_FAMILY-1767";Tend="1546";Tstart="1210";shortTE="F";uid="f0f17f26-979c-44cc-a8cc-151006a2ac12"
NW_020272897.1	RepeatMasker	LINE/I-Jockey	5373	5514	474	+	.	ID="RND-1_FAMILY-418";Tend="1439";Tstart="1297";shortTE="F";uid="0e0629be-d769-45c6-a893-58916d37213e"
NW_020272897.1	RepeatMasker	Unknown	27954	28439	3753	+	.	ID="RND-5_FAMILY-1754";Tend="1425";Tstart="946";shortTE="F";uid="fb14230d-7fec-4e16-98cf-998f0361edb9"
NW_020272897.1	RepeatMasker	DNA/hAT-Tip100	433198	433363	1393	+	.	ID="RND-5_FAMILY-2816";Tend="1082";Tstart="917";shortTE="F";uid="fae93838-397f-433b-ac17-d4c761dc437c"
NW_020272897.1	RepeatMasker	DNA	394193	394320	499	+	.	ID="RND-5_FAMILY-714";Tend="2309";Tstart="2188";shortTE="F";uid="18fb2179-ce38-4c3d-8894-74a1a19aecff"
NW_020272897.1	RepeatMasker	DNA/hAT-Tip100	711408	711566	780	+	.	ID="RND-6_FAMILY-2678";Tend="1141";Tstart="978";shortTE="F";uid="8b73ac4c-33fe-4175-af8c-91b0d1270426"
NW_020272897.1	RepeatMasker	DNA/hAT-Charlie	411068	411486	1951	+	.	ID="RND-1_FAMILY-71";Tend="1384";Tstart="925";shortTE="F";uid="b45d354c-7a9f-41f1-b376-ca3ed2370fef"
NW_020272897.1	RepeatMasker	LINE/I	408245	409238	1443	+	.	ID="RND-5_FAMILY-311";Tend="2913";Tstart="1889";shortTE="F";uid="dd5a98e6-0b7d-4453-924a-d0f067bccfa8"
NW_020272897.1	RepeatMasker	DNA/Ginger-1	491663	491808	921	+	.	ID="RND-1_FAMILY-448";Tend="1827";Tstart="1679";shortTE="F";uid="44f6e02e-14ca-445b-9411-2d2de9e7c876"
NW_020272897.1	RepeatMasker	DNA/hAT-Ac	653858	654139	1195	+	.	ID="RND-6_FAMILY-2844";Tend="1053";Tstart="779";shortTE="F";uid="2394ca24-ff47-4d51-b6ba-c2f7105e08d5"
NW_020272897.1	RepeatMasker	DNA/hAT-Tip100	674183	674497	1186	+	.	ID="RND-6_FAMILY-22307";Tend="1043";Tstart="750";shortTE="F";uid="acf28789-9731-46fd-973f-ed8385d33dc1"
NW_020272897.1	RepeatMasker	DNA/hAT-Ac	507243	507524	1678	+	.	ID="RND-1_FAMILY-21";Tend="1524";Tstart="1259";shortTE="F";uid="5ee694c3-4d1d-4f85-b5dc-88548f0f511f"
NW_020272897.1	RepeatMasker	DNA/hAT-Tip100	704843	705093	483	+	.	ID="RND-6_FAMILY-470";Tend="1110";Tstart="863";shortTE="F";uid="00672a47-059c-438d-bad9-3822bc3a61a1"
NW_020272897.1	RepeatMasker	DNA/hAT-Charlie	489123	489350	1347	+	.	ID="RND-1_FAMILY-246";Tend="1133";Tstart="917";shortTE="F";uid="18909c44-a1c5-4e5c-b90b-8b09d08975bf"
NW_020272897.1	RepeatMasker	Unknown	84830	84968	627	+	.	ID="RND-5_FAMILY-1154";Tend="1082";Tstart="946";shortTE="F";uid="c594e535-09d3-438f-a552-999a8e7f4e32"
NW_020272897.1	RepeatMasker	Unknown	100133	100254	556	+	.	ID="RND-1_FAMILY-381";Tend="614";Tstart="499";shortTE="F";uid="d86ab2b5-b3b6-4758-b1bf-b3522c6d62b3"
NW_020272897.1	RepeatMasker	Unknown	213677	213977	1875	+	.	ID="RND-1_FAMILY-14";Tend="1218";Tstart="929";shortTE="F";uid="13fcc126-d561-425f-aba7-6d103b2a06a6"
NW_020272897.1	RepeatMasker	LTR/Copia	428769	429160	879	+	.	ID="RND-6_FAMILY-2479";TEgroup="ctg_1185%7CRND-6_FAMILY-2479%7C1";Tend="2782";Tstart="2417";shortTE="F";uid="b704d241-ae95-4c9d-88b0-d2a258a3b762"
NW_020272897.1	RepeatMasker	DNA/hAT-Tip100	22593	23340	1566	+	.	ID="RND-4_FAMILY-713";TEgroup="ctg_1185%7CRND-4_FAMILY-713%7C1";Tend="1406";Tstart="935";shortTE="F";uid="87b27cbe-6bc1-49b4-9f3e-ca6fd2414a94"
NW_020272897.1	RepeatMasker	DNA	284868	285141	1354	+	.	ID="RND-1_FAMILY-349";Tend="1182";Tstart="898";shortTE="F";uid="64297bd8-9b8d-4fc9-b72e-24bda7ef0428"
NW_020272897.1	RepeatMasker	LINE/I-Jockey	63702	64208	866	+	.	ID="RND-5_FAMILY-3922";Tend="2204";Tstart="1594";shortTE="F";uid="242e553f-e5ee-4072-81e2-73fea293deac"
NW_020272897.1	RepeatMasker	DNA/hAT-hAT19	362374	363888	6821	+	.	ID="rnd-1_family-32";Tend="2496";Tstart="1037";shortTE="F";uid="d449f31b-100c-43cf-bd43-6037af61cebe"
NW_020272897.1	RepeatMasker	DNA/hAT-hAT19	678539	679456	6161	+	.	ID="RND-5_FAMILY-3070";Tend="1789";Tstart="823";shortTE="F";uid="c6c93d02-1657-48fa-90bb-e20f1f9a8f02"
NW_020272897.1	RepeatMasker	Unknown	286756	287183	2604	+	.	ID="RND-1_FAMILY-51";Tend="1355";Tstart="961";shortTE="F";uid="edcf7220-4be4-4139-b5a4-baeb12b44217"
NW_020272897.1	RepeatMasker	Unknown	22470	22576	579	+	.	ID="RND-5_FAMILY-3020";Tend="1364";Tstart="1258";shortTE="F";uid="0c11f9fd-5bdc-403d-b86b-abd42da72364"
NW_020272897.1	RepeatMasker	LTR/Copia	709437	709868	478	+	.	ID="COPIA-14_LH-I";Tend="9681";Tstart="9253";shortTE="F";uid="d9f0eae8-fc3c-4faf-81be-30d7a71cbbbd"
NW_020272897.1	RepeatMasker	Unknown	692753	693121	497	+	.	ID="RND-6_FAMILY-4050";Tend="1420";Tstart="1059";shortTE="F";uid="9e0abfe6-4871-4053-8d97-4b8b7c7cc2e7"
NW_020272897.1	RepeatMasker	Unknown	423420	423898	2954	+	.	ID="RND-6_FAMILY-3560";Tend="1515";Tstart="1033";shortTE="F";uid="09f4dde8-5c82-42e4-a577-bac35b915e98"
NW_020272897.1	RepeatMasker	DNA/hAT-Tip100	85626	85781	1086	+	.	ID="RND-1_FAMILY-35";Tend="1599";Tstart="1444";shortTE="F";uid="def7f38e-ebbd-4811-a2fc-435375104b0d"
NW_020272897.1	RepeatMasker	DNA/MULE-MuDR	641734	642107	758	+	.	ID="MUDR12X_AP";TEgroup="ctg_1185%7CMUDR12X_AP%7C2";Tend="390";Tstart="107";shortTE="F";uid="17717d91-18be-4e2e-954b-a7c532b57fdb"
NW_020272897.1	RepeatMasker	DNA/TcMar-Tc1	430940	431187	439	+	.	ID="RND-5_FAMILY-380";Tend="1754";Tstart="1502";shortTE="F";uid="11854ebd-0599-4c74-bff0-73c65de4b050"
NW_020272897.1	RepeatMasker	Unknown	424218	424593	1661	+	.	ID="RND-4_FAMILY-965";Tend="1394";Tstart="1019";shortTE="F";uid="48d904c2-755a-48dd-bef7-fcefde274de2"
NW_020272897.1	RepeatMasker	RC/Helitron	557847	559790	15935	+	.	ID="RND-1_FAMILY-152";Tend="2762";Tstart="588";shortTE="F";uid="36c80ea0-6969-486d-95ed-1e31cec9dbe5"
NW_020272897.1	RepeatMasker	DNA/hAT-Tip100	164705	165309	462	+	.	ID="RND-6_FAMILY-2837";TEgroup="ctg_1185%7CRND-6_FAMILY-2837%7C1";Tend="1656";Tstart="785";shortTE="F";uid="c87b20ad-60c9-4f5b-9a8b-04cbbdbeb705"
NW_020272897.1	RepeatMasker	RC/Helitron	702177	702667	1158	+	.	ID="HELITRON-3_HMM";Tend="3317";Tstart="2718";shortTE="F";uid="b6ab4e40-7b0f-493e-937d-a36d88e7b3ed"
NW_020272897.1	RepeatMasker	DNA/hAT-Tip100	327613	327724	801	+	.	ID="RND-1_FAMILY-280";Tend="1125";Tstart="1010";shortTE="F";uid="79afaa63-ea5d-404d-8fa7-dc2bbc197512"
NW_020272897.1	RepeatMasker	DNA	217144	217435	1946	+	.	ID="RND-6_FAMILY-5268";Tend="1791";Tstart="1513";shortTE="F";uid="d4927347-4ced-4a26-9813-6ec9acf82ada"
NW_020272897.1	RepeatMasker	DNA/hAT-Charlie	454304	454536	1788	+	.	ID="RND-1_FAMILY-246";Tend="1146";Tstart="915";shortTE="F";uid="969f3bf0-46f2-49f5-9233-2dd95ed7503b"
NW_020272897.1	RepeatMasker	Unknown	601797	602654	5819	+	.	ID="RND-6_FAMILY-9321";Tend="1549";Tstart="699";shortTE="F";uid="de02bc26-a900-4e6c-8c70-2bf4513567fc"
NW_020272897.1	RepeatMasker	DNA/hAT-Tip100	448286	448482	1231	+	.	ID="RND-1_FAMILY-74";Tend="1280";Tstart="1088";shortTE="F";uid="371d5dc3-8eb8-4ef3-92d7-33a5d4b9275d"
NW_020272897.1	RepeatMasker	DNA/hAT-Tip100	620754	621008	432	+	.	ID="RND-5_FAMILY-1801";Tend="1899";Tstart="1649";shortTE="F";uid="bbfe3e15-8bd1-46e9-be63-f1393867df76"
NW_020272897.1	RepeatMasker	DNA/hAT-Charlie	359933	360400	1116	+	.	ID="RND-1_FAMILY-388";Tend="923";Tstart="583";shortTE="F";uid="cbdaf315-3983-4e44-8495-91eb456fe9c2"
NW_020272897.1	RepeatMasker	DNA/hAT-Tip100	645239	645378	679	-	.	ID="RND-5_FAMILY-414";Tend="3539";Tstart="3389";shortTE="F";uid="0fabd4a6-4c26-4e98-8365-5a0e3758ff44"
NW_020272897.1	RepeatMasker	DNA/Ginger	466246	466497	550	-	.	ID="RND-6_FAMILY-5619";Tend="1635";Tstart="1392";shortTE="F";uid="2f71b039-4970-4953-8fb6-004b4f49f5ad"
NW_020272897.1	RepeatMasker	Unknown	410601	410889	1894	-	.	ID="RND-5_FAMILY-3432";Tend="1269";Tstart="964";shortTE="F";uid="9095473a-ded5-41b0-99ec-4c2f58cf343d"
NW_020272897.1	RepeatMasker	Unknown	587204	587423	1238	-	.	ID="RND-1_FAMILY-339";Tend="1753";Tstart="1545";shortTE="F";uid="0a1f86cf-4f40-45dd-8e93-5c3e22cc4f62"
NW_020272897.1	RepeatMasker	Unknown	447656	447825	964	-	.	ID="RND-3_FAMILY-421";Tend="1419";Tstart="1250";shortTE="F";uid="0160da3e-c377-4d34-a26f-4bd161aa5a5d"
NW_020272897.1	RepeatMasker	RC/Helitron	729935	732388	20730	-	.	ID="RND-1_FAMILY-242";Tend="3132";Tstart="675";shortTE="F";uid="ab90cdb3-85b5-4fb8-a856-dd7cce412ef7"
NW_020272897.1	RepeatMasker	DNA/hAT-Blackjack	446335	447144	3905	-	.	ID="RND-6_FAMILY-12151";Tend="1488";Tstart="629";shortTE="F";uid="e7032fd5-ecc2-443a-8f4f-357822af1eaf"
NW_020272897.1	RepeatMasker	DNA/Kolobok-E	492421	492528	434	-	.	ID="KOLOBOKE-4_AP";Tend="2580";Tstart="2466";shortTE="F";uid="9eb863a9-7315-40ec-849a-b3f25727c947"
NW_020272897.1	RepeatMasker	LINE/I-Jockey	465019	465597	1642	-	.	ID="RND-5_FAMILY-6808";Tend="906";Tstart="326";shortTE="F";uid="ec141f8e-0a4a-474c-a783-c5387b91e2de"
NW_020272897.1	RepeatMasker	DNA/hAT-hAT19	291972	292276	459	-	.	ID="DNA8-79_AP";Tend="833";Tstart="564";shortTE="F";uid="e487e66c-7634-4039-8605-e0cd20694240"
NW_020272897.1	RepeatMasker	Unknown	236970	237315	2604	-	.	ID="RND-6_FAMILY-6108";Tend="1372";Tstart="1029";shortTE="F";uid="1a7c464a-aede-4d86-b038-924eaa08b326"
NW_020272897.1	RepeatMasker	DNA/hAT	32730	32858	895	-	.	ID="rnd-1_family-309";Tend="1387";Tstart="1246";shortTE="F";uid="11642c2d-2ba1-43c6-9feb-dc3ff6b2f762"
NW_020272897.1	RepeatMasker	RC/Helitron	155961	156215	625	-	.	ID="RND-5_FAMILY-1361";Tend="1099";Tstart="839";shortTE="F";uid="4b588ff0-7451-440a-9c45-689de5756d1b"
NW_020272897.1	RepeatMasker	Unknown	638878	639011	866	-	.	ID="RND-4_FAMILY-1139";Tend="1363";Tstart="1232";shortTE="F";uid="2145ec91-5493-4d3a-98c7-4f86c951fb23"
NW_020272897.1	RepeatMasker	Unknown	557790	557900	498	-	.	ID="RND-5_FAMILY-1362";Tend="1721";Tstart="1627";shortTE="F";uid="6244766c-59e4-487b-bfcd-9cc19f0897a0"
NW_020272897.1	RepeatMasker	Unknown	399446	399720	1539	-	.	ID="RND-1_FAMILY-271";Tend="1216";Tstart="944";shortTE="F";uid="b048cc43-c7bd-4783-b4e5-335b4316aa71"
NW_020272897.1	RepeatMasker	DNA/hAT	495731	496494	1508	-	.	ID="RND-6_FAMILY-9324";TEgroup="ctg_1185%7CRND-6_FAMILY-9324%7C1";Tend="1829";Tstart="865";shortTE="F";uid="d9a66efa-0d78-421d-ad00-e7feacf8cad7"
NW_020272897.1	RepeatMasker	DNA/hAT-Tip100	297671	298182	1044	-	.	ID="rnd-1_family-394";Tend="1750";Tstart="1251";shortTE="F";uid="038c2309-1054-4645-9e22-a2818829f3df"
NW_020272897.1	RepeatMasker	DNA/hAT	712612	712853	1332	-	.	ID="rnd-6_family-924";Tend="1851";Tstart="1522";shortTE="F";uid="84db040e-9774-41c5-8554-e0161ede259d"
NW_020272897.1	RepeatMasker	Unknown	100601	100701	486	-	.	ID="RND-1_FAMILY-428";Tend="1008";Tstart="908";shortTE="F";uid="d0b11f44-b0da-4c15-809b-d2daa1e85376"
NW_020272897.1	RepeatMasker	LTR/ERV1	243341	243725	1130	-	.	ID="RND-6_FAMILY-7025";Tend="2271";Tstart="1899";shortTE="F";uid="10468583-4ffd-4800-b5d0-c9b90d6e86e5"
NW_020272897.1	RepeatMasker	Unknown	289407	289702	1607	-	.	ID="RND-5_FAMILY-598";Tend="1323";Tstart="1030";shortTE="F";uid="1eb74b25-4c8b-4e4e-9737-cd75de830a4b"
NW_020272897.1	RepeatMasker	DNA	437934	438546	4823	-	.	ID="RND-5_FAMILY-1556";Tend="1527";Tstart="915";shortTE="F";uid="46aa4153-fc68-47ad-8243-0b1b799cfa63"
NW_020272897.1	RepeatMasker	DNA/hAT-Charlie	285721	286386	3388	-	.	ID="RND-4_FAMILY-459";Tend="1822";Tstart="975";shortTE="F";uid="6ca0624f-5829-4ae7-b3da-f69425d6a1d0"
NW_020272897.1	RepeatMasker	RC/Helitron	701915	702102	919	-	.	ID="HELITRON-1_HTIM";Tend="3642";Tstart="3458";shortTE="F";uid="fbff2564-7d63-40f0-989b-8a89a46399fb"
NW_020272897.1	RepeatMasker	Unknown	682380	682606	477	-	.	ID="RND-6_FAMILY-3691";Tend="1811";Tstart="1561";shortTE="F";uid="15740c40-7cb0-4bba-9ea1-e38842cb30f5"
NW_020272897.1	RepeatMasker	LINE/L2	550773	551041	1449	-	.	ID="RND-6_FAMILY-9461";Tend="1399";Tstart="1134";shortTE="F";uid="3a54dbd8-c49b-4ee4-9850-10a7c5d859fa"
NW_020272897.1	RepeatMasker	DNA/hAT	583465	584085	4186	-	.	ID="RND-5_FAMILY-4225";Tend="1707";Tstart="1087";shortTE="F";uid="f44cf81e-0333-40fd-9f45-9dd69b3a4d5b"
NW_020272897.1	RepeatMasker	DNA/TcMar-Pogo	419739	421448	6581	-	.	ID="RND-1_FAMILY-341";Tend="1852";Tstart="139";shortTE="F";uid="7b05d7d4-5c54-4ede-ac45-ff43d7f1f80f"
NW_020272897.1	RepeatMasker	DNA/hAT-Ac	399330	399437	450	-	.	ID="RND-6_FAMILY-2187";Tend="1305";Tstart="1198";shortTE="F";uid="1e7e5ff3-ffa5-4178-bc67-e4084ab1ae29"
NW_020272897.1	RepeatMasker	DNA/hAT-hAT19	141006	141893	3262	-	.	ID="dna8-79_ap";Tend="1158";Tstart="1";shortTE="F";uid="45fc0d7f-0718-4486-913a-6c913c1f59ea"
NW_020272897.1	RepeatMasker	Unknown	559774	560398	4739	-	.	ID="RND-5_FAMILY-1362";Tend="1630";Tstart="1008";shortTE="F";uid="055315b0-3669-40cb-ba20-baf4d8a652bf"
NW_020272897.1	RepeatMasker	DNA/hAT-hAT19	697511	698004	3302	-	.	ID="RND-1_FAMILY-324";Tend="1721";Tstart="1214";shortTE="F";uid="7cb15fca-1a5d-4718-9aad-e53137a4b4d8"
NW_020272897.1	RepeatMasker	Unknown	585126	585478	1422	-	.	ID="RND-6_FAMILY-14717";Tend="1623";Tstart="1250";shortTE="F";uid="ea4ebc49-b166-42cb-a44e-2169fa1bdfc8"
NW_020272897.1	RepeatMasker	DNA/hAT	732387	732581	1311	-	.	ID="RND-6_FAMILY-3160";Tend="1129";Tstart="930";shortTE="F";uid="64a02aa0-8491-4252-9730-e684cee2b13a"
NW_020272897.1	RepeatMasker	DNA/hAT-Charlie	718846	719289	2319	-	.	ID="RND-1_FAMILY-155";Tend="1454";Tstart="991";shortTE="F";uid="ad92b7d1-2973-40d8-8e0a-84ffc6e211d7"
NW_020272897.1	RepeatMasker	DNA/hAT-Charlie	729841	729985	1045	-	.	ID="RND-6_FAMILY-9140";Tend="1326";Tstart="1182";shortTE="F";uid="1911d049-0c54-481b-9988-7c5bca3a9d02"
NW_020272897.1	RepeatMasker	DNA	677316	677464	433	-	.	ID="RND-5_FAMILY-1222";Tend="1761";Tstart="1610";shortTE="F";uid="f281257c-0846-4171-a741-e088172896ff"
NW_020272897.1	RepeatMasker	DNA/hAT-Charlie	411497	411709	1188	-	.	ID="RND-6_FAMILY-5390";Tend="1427";Tstart="1198";shortTE="F";uid="d9a69cda-2bb3-4fe0-a4fd-cd892f1efc5d"
NW_020272897.1	RepeatMasker	DNA/hAT-Blackjack	52632	52748	451	-	.	ID="HAT-4_PBA";Tend="5984";Tstart="5874";shortTE="F";uid="85df067c-8673-4195-85b3-1ca0dc920a01"
NW_020272897.1	RepeatMasker	DNA/hAT-Charlie	356150	356677	3418	-	.	ID="RND-4_FAMILY-459";Tend="1797";Tstart="1268";shortTE="F";uid="eaad41a7-79d3-4960-bc79-9cba5260036e"
NW_020272897.1	RepeatMasker	DNA	467003	467447	1414	-	.	ID="RND-6_FAMILY-4066";Tend="931";Tstart="490";shortTE="F";uid="4608ea88-34d8-4c7a-9b31-4fecde1cfb71"
NW_020272897.1	RepeatMasker	Unknown	584723	585089	2276	-	.	ID="RND-6_FAMILY-2207";Tend="962";Tstart="583";shortTE="F";uid="406d925d-813c-4c69-9e20-ead207112ba7"
NW_020272897.1	RepeatMasker	DNA/hAT-Charlie	307282	307686	2029	-	.	ID="RND-1_FAMILY-71";Tend="1389";Tstart="926";shortTE="F";uid="8ab24d77-8bac-4361-a30a-5e3191b79dce"
NW_020272897.1	RepeatMasker	Unknown	358508	358898	1736	-	.	ID="RND-1_FAMILY-129";Tend="1340";Tstart="969";shortTE="F";uid="719759db-3611-4973-a6e1-8ce0359c1fe5"
NW_020272897.1	RepeatMasker	Unknown	582680	583275	3379	-	.	ID="RND-6_FAMILY-3677";TEgroup="ctg_1185%7CRND-6_FAMILY-3677%7C1";Tend="1576";Tstart="660";shortTE="F";uid="68945692-5465-4f76-915a-bd4439ba0e28"
NW_020272897.1	RepeatMasker	DNA	705849	706461	4034	-	.	ID="rnd-5_family-1556";Tend="1850";Tstart="928";shortTE="F";uid="36dd6b05-7759-4f82-a7ad-62c059a4508c"
NW_020272897.1	RepeatMasker	DNA/hAT-Charlie	151265	151561	867	-	.	ID="RND-1_FAMILY-71";Tend="1391";Tstart="1082";shortTE="F";uid="445ba91a-e2ed-4ef1-bb27-b6e943d25c5d"
NW_020272897.1	RepeatMasker	DNA/hAT-Tip100	316864	317667	6315	-	.	ID="RND-5_FAMILY-3352";Tend="1778";Tstart="975";shortTE="F";uid="68b2788e-c5b6-4495-a72d-73a9ffd31409"
NW_020272897.1	RepeatMasker	Unknown	341812	342663	4667	-	.	ID="RND-1_FAMILY-36";Tend="1589";Tstart="804";shortTE="F";uid="7822cacc-2cbd-48ac-9be2-95428fff3309"
NW_020272897.1	RepeatMasker	DNA/TcMar-Tc1	726590	726788	723	-	.	ID="RND-5_FAMILY-5987";Tend="1550";Tstart="1352";shortTE="F";uid="812be952-96dc-4e6e-b832-578b4d36da2a"
NW_020272897.1	RepeatMasker	DNA	706568	706760	1407	-	.	ID="RND-5_FAMILY-1556";Tend="1085";Tstart="902";shortTE="F";uid="ed023b21-d26a-4121-b24f-1c4d7e7c5165"
NW_020272897.1	RepeatMasker	Unknown	447985	448294	1242	-	.	ID="RND-1_FAMILY-122";Tend="1179";Tstart="896";shortTE="F";uid="4941a31b-c6f6-46a9-996b-e1e8af42a0f4"
NW_020272897.1	RepeatMasker	LINE/I-Jockey	419307	419601	1713	-	.	ID="RND-6_FAMILY-6776";Tend="3416";Tstart="3128";shortTE="F";uid="eb8734f3-44bc-46a3-8a56-7cb5f12417b1"
NW_020272897.1	RepeatMasker	DNA/hAT-hAT19	698238	698497	1788	-	.	ID="RND-1_FAMILY-324";Tend="1218";Tstart="944";shortTE="F";uid="33f12093-2d1b-46c4-9847-dd674fce35a8"
NW_020272897.1	RepeatMasker	DNA/hAT-Charlie	384851	386539	5160	-	.	ID="RND-6_FAMILY-17737";Tend="2609";Tstart="948";shortTE="F";uid="9feb6d81-64f2-4fbc-a2e4-ff30731a3cfc"
NW_020272897.1	RepeatMasker	DNA/hAT-Blackjack	505906	506482	3311	-	.	ID="RND-5_FAMILY-6349";Tend="1502";Tstart="949";shortTE="F";uid="e4927a64-ee5b-406c-ad8b-163ab4c1896e"
NW_020272897.1	RepeatMasker	DNA/Kolobok-E	417859	417969	715	-	.	ID="KOLOBOKE-4_AP";Tend="8434";Tstart="8323";shortTE="F";uid="f121432f-9470-40fe-80d7-c2c6e7768a17"
NW_020272897.1	RepeatMasker	Unknown	516099	516201	480	-	.	ID="RND-6_FAMILY-4880";Tend="1635";Tstart="1535";shortTE="F";uid="3d082097-6cc7-4552-8e00-38d3cecd051a"
NW_020272897.1	RepeatMasker	DNA/hAT-Tip100	62653	63123	648	-	.	ID="RND-6_FAMILY-2156";Tend="1354";Tstart="884";shortTE="F";uid="ffea6151-86a9-40f1-8d7e-0db0c3e3fb2d"
NW_020272897.1	RepeatMasker	DNA/hAT	584509	584713	1039	-	.	ID="RND-5_FAMILY-4225";Tend="1093";Tstart="877";shortTE="F";uid="0093892b-059f-4c07-b3f6-62eb8e0602ad"
NW_020272897.1	RepeatMasker	Unknown	627674	627871	1450	-	.	ID="RND-4_FAMILY-116";Tend="1301";Tstart="1100";shortTE="F";uid="2e99154e-8a60-4961-929f-e760fdf657ad"
NW_020272897.1	RepeatMasker	DNA/hAT	689322	689802	3480	-	.	ID="RND-6_FAMILY-416";Tend="1586";Tstart="1107";shortTE="F";uid="bbf3e521-c71f-4ef4-9d2e-300ca2fffeaf"
NW_020272897.1	RepeatMasker	Unknown	23361	23676	1827	-	.	ID="RND-1_FAMILY-372";Tend="1304";Tstart="988";shortTE="F";uid="888ee235-63f9-4e0c-a523-5363eec92d00"
NW_020272897.1	RepeatMasker	DNA/hAT	691620	692734	7132	-	.	ID="RND-1_FAMILY-57";Tend="1936";Tstart="832";shortTE="F";uid="8d0bcfed-2ce4-42c8-88ec-68575aadab6f"
NW_020272897.1	RepeatMasker	Unknown	341039	341822	3029	-	.	ID="RND-1_FAMILY-243";Tend="1626";Tstart="829";shortTE="F";uid="ddd97e77-20c0-4862-bfe2-f02316e2578c"
NW_020272897.1	RepeatMasker	Unknown	582214	582684	3408	-	.	ID="RND-6_FAMILY-2207";Tend="1639";Tstart="1169";shortTE="F";uid="97df6463-5f87-4f58-a1fa-fa9dc9041f2e"
NW_020272897.1	RepeatMasker	Unknown	469958	470280	1099	-	.	ID="RND-1_FAMILY-502";Tend="2206";Tstart="1894";shortTE="F";uid="ccb5f039-a198-4572-b1c8-e75e5d8fcc0d"
NW_020272897.1	RepeatMasker	Unknown	157499	157922	2283	-	.	ID="RND-5_FAMILY-486";Tend="1326";Tstart="903";shortTE="F";uid="ddbe6edd-0b0f-40ec-b5ea-c2d400bb946b"
NW_020272897.1	RepeatMasker	DNA	699398	700178	5116	-	.	ID="RND-5_FAMILY-1222";Tend="1521";Tstart="760";shortTE="F";uid="52264ecb-20db-4208-908f-c1552de7945b"
NW_020272897.1	RepeatMasker	DNA/hAT-hAT19	576927	577034	402	-	.	ID="RND-6_FAMILY-986";Tend="273";Tstart="183";shortTE="F";uid="a54ad766-7e9a-446d-81e5-906b6ff6740b"
NW_020272897.1	RepeatMasker	DNA/MULE-MuDR	642103	642307	837	-	.	ID="MUDR12X_AP";Tend="210";Tstart="3";shortTE="F";uid="24dc0c14-e567-4f0f-9211-413333abb55a"
NW_020272897.1	RepeatMasker	DNA/hAT-Charlie	490457	490673	1831	-	.	ID="RND-1_FAMILY-246";Tend="1135";Tstart="922";shortTE="F";uid="2ff74771-a9d5-4416-88c6-a8b7421bd9e4"
NW_020272897.1	RepeatMasker	DNA/TcMar-Tc1	723196	723487	1347	-	.	ID="RND-1_FAMILY-52";Tend="1444";Tstart="1137";shortTE="F";uid="7d5a5ae4-5d19-4b08-96c8-52ac5dfb4028"
NW_020272897.1	RepeatMasker	DNA/hAT-Tip100	441994	442404	1671	-	.	ID="RND-6_FAMILY-6823";Tend="1537";Tstart="1136";shortTE="F";uid="5caa0dec-b218-43ed-81ef-d1051712a75a"
NW_020272897.1	RepeatMasker	Unknown	238060	238340	1742	-	.	ID="RND-6_FAMILY-6108";Tend="1035";Tstart="763";shortTE="F";uid="03e18f59-4525-4e1b-9484-1d7cdff3eafa"
NW_020272897.1	RepeatMasker	DNA	459004	459195	1181	-	.	ID="RND-1_FAMILY-16";Tend="1123";Tstart="934";shortTE="F";uid="e055b8af-8936-4b43-a871-d2f51b10502d"
NW_020272897.1	RepeatMasker	LTR/Copia	57651	57822	702	-	.	ID="RND-6_FAMILY-2479";Tend="2247";Tstart="2088";shortTE="F";uid="6d976879-765c-4bc9-9dab-3c88412f00fb"
NW_020272897.1	RepeatMasker	DNA/MULE-MuDR	56757	57050	1026	-	.	ID="MUDR12X_AP";TEgroup="ctg_1185%7CMUDR12X_AP%7C1";Tend="1390";Tstart="295";shortTE="F";uid="c85e91f6-1785-46f1-8d41-581a2913f9fa"
NW_020272897.1	RepeatMasker	DNA	286392	286752	2656	-	.	ID="RND-5_FAMILY-1507";Tend="1972";Tstart="1611";shortTE="F";uid="b829492a-30b8-4468-bcdb-992ab6609ebc"
NW_020272897.1	RepeatMasker	DNA/hAT-Tip100	248517	248871	1765	-	.	ID="RND-1_FAMILY-533";Tend="1169";Tstart="791";shortTE="F";uid="cdcc6677-900c-4be6-a803-02334cd82d3c"
NW_020272897.1	RepeatMasker	DNA/hAT-Charlie	463555	464358	5113	-	.	ID="RND-6_FAMILY-3635";Tend="1518";Tstart="716";shortTE="F";uid="b5ba5684-cecd-4c50-9f90-6362ab949bde"
NW_020272897.1	RepeatMasker	DNA/hAT-Charlie	607438	608066	1214	-	.	ID="RND-5_FAMILY-10211";Tend="4696";Tstart="4052";shortTE="F";uid="0f26f72e-b6ce-41a1-a4bb-603ef0ba0903"
NW_020272897.1	RepeatMasker	Unknown	170866	171495	3440	-	.	ID="RND-5_FAMILY-2494";Tend="1429";Tstart="732";shortTE="F";uid="72261bc8-4de8-4882-b321-d9d92c64f93d"
NW_020272897.1	RepeatMasker	LINE/CR1	687750	687912	529	-	.	ID="RND-5_FAMILY-344";Tend="2657";Tstart="2533";shortTE="F";uid="c9bbe5f9-5972-47bf-a734-9e2d49ddb43d"
NW_020272897.1	RepeatMasker	DNA/hAT-Charlie	707097	707278	1361	-	.	ID="RND-1_FAMILY-120";Tend="1140";Tstart="959";shortTE="F";uid="89868ea1-4c03-415a-9912-26eb94036e97"
NW_020272897.1	RepeatMasker	Unknown	685106	685807	1077	-	.	ID="RND-6_FAMILY-2207";TEgroup="ctg_1185%7CRND-6_FAMILY-2207%7C1";Tend="1642";Tstart="713";shortTE="F";uid="7ad55c61-d223-447e-a5a3-4cefaf9e146e"
NW_020272897.1	RepeatMasker	DNA/hAT-hAT19	68784	69908	6247	-	.	ID="RND-1_FAMILY-112";Tend="1950";Tstart="836";shortTE="F";uid="bd38e846-cb7f-4920-9705-bf89ba109950"
NW_020272897.1	RepeatMasker	Unknown	425021	425738	3841	-	.	ID="RND-5_FAMILY-4203";Tend="1776";Tstart="1047";shortTE="F";uid="bff7cb1c-c077-494d-a8c3-1582c49af11c"
NW_020272897.1	RepeatMasker	DNA/hAT-Tip100	239780	239985	952	-	.	ID="RND-1_FAMILY-281";Tend="1956";Tstart="1732";shortTE="F";uid="aaa63406-8030-4307-8471-da77c9dede9e"
NW_020272897.1	RepeatMasker	DNA/hAT-Ac	86168	86955	4884	-	.	ID="RND-6_FAMILY-6181";Tend="1566";Tstart="694";shortTE="F";uid="9289ecdd-2685-49df-804a-f9f8b1bf1311"
NW_020272897.1	RepeatMasker	DNA/hAT-hAT19	401895	403568	1762	-	.	ID="rnd-5_family-545";Tend="2115";Tstart="414";shortTE="F";uid="aee4c455-b090-4549-90b6-0b6a8ac9b228"
NW_020272897.1	RepeatMasker	Unknown	85890	86192	1927	-	.	ID="RND-6_FAMILY-2175";TEgroup="ctg_1185%7CRND-6_FAMILY-2175%7C1";Tend="1654";Tstart="889";shortTE="F";uid="a04d74a0-400d-4d4d-8e67-193560af1333"
NW_020272897.1	RepeatMasker	RC/Helitron	656414	656792	1850	-	.	ID="RND-4_FAMILY-485";Tend="1319";Tstart="918";shortTE="F";uid="b70da422-41be-48ae-a093-307918290a57"
NW_020272897.1	RepeatMasker	DNA/hAT	677753	677865	505	-	.	ID="RND-1_FAMILY-371";Tend="1051";Tstart="935";shortTE="F";uid="ae5039f9-b401-4d1e-a9a9-f2f385df8d14"
NW_020272897.1	RepeatMasker	Unknown	154366	154514	604	-	.	ID="RND-6_FAMILY-3950";Tend="1006";Tstart="865";shortTE="F";uid="786ca124-ab83-42f9-ac72-76808be3c6f5"
NW_020272897.1	RepeatMasker	Unknown	450499	451427	6071	-	.	ID="RND-6_FAMILY-10151";Tend="1609";Tstart="673";shortTE="F";uid="887ab1a0-3c11-4492-99a6-0996bffc1ce2"
NW_020272897.1	RepeatMasker	Unknown	146974	147446	3869	-	.	ID="RND-6_FAMILY-12247";Tend="1641";Tstart="1157";shortTE="F";uid="1fce3e42-bb40-461c-beaa-0a3b1d7a3ad5"
NW_020272897.1	RepeatMasker	RC/Helitron	707271	707455	993	-	.	ID="RND-6_FAMILY-7281";Tend="945";Tstart="767";shortTE="F";uid="67ac5f74-b4b4-4a97-bf62-6df43a529eea"
NW_020272897.1	RepeatMasker	Unknown	72218	72347	561	-	.	ID="RND-6_FAMILY-34234";Tend="1162";Tstart="1032";shortTE="F";uid="41e663bd-beb6-48df-b34c-ebddff50ede2"
NW_020272897.1	RepeatMasker	Unknown	432225	432542	2431	-	.	ID="RND-1_FAMILY-381";Tend="1077";Tstart="760";shortTE="F";uid="3deb531b-b52d-466e-b443-f8a1c51ea7a8"
NW_020272897.1	RepeatMasker	DNA/hAT-hAT19	182734	183270	1869	-	.	ID="RND-6_FAMILY-1491";Tend="1331";Tstart="765";shortTE="F";uid="89d3a535-2807-4ba9-90c5-572490c1b0cf"
NW_020272897.1	RepeatMasker	DNA/hAT-hAT19	577240	577542	942	-	.	ID="DNA8-79_AP";Tend="320";Tstart="2";shortTE="F";uid="717d2449-1f83-4144-9f58-352cae8f66ba"
NW_020272897.1	RepeatMasker	Unknown	625771	626290	1845	-	.	ID="RND-6_FAMILY-7905";Tend="1327";Tstart="865";shortTE="F";uid="bbf95f5e-8b37-467a-b12e-c55a625204ba"
NW_020272897.1	RepeatMasker	DNA/hAT-Charlie	76499	77357	6505	-	.	ID="RND-1_FAMILY-214";Tend="1743";Tstart="885";shortTE="F";uid="3a0faa45-f587-4c0d-a964-6f5aa16b4cd0"
NW_020272897.1	RepeatMasker	Unknown	515583	516037	1950	-	.	ID="RND-4_FAMILY-275";Tend="1294";Tstart="858";shortTE="F";uid="88169a51-3d2d-438b-9415-e48cc6acef1f"
NW_020272897.1	RepeatMasker	DNA/hAT-hAT19	87924	88492	4020	-	.	ID="RND-5_FAMILY-5814";Tend="1875";Tstart="1316";shortTE="F";uid="eef2a8f3-9189-45e6-89f6-d7d4704051d8"
NW_020272897.1	RepeatMasker	Unknown	256161	256558	2048	-	.	ID="RND-5_FAMILY-2494";Tend="1403";Tstart="1006";shortTE="F";uid="0347e5b2-10da-489b-8dc9-1244bb82e4b6"
NW_020272897.1	RepeatMasker	DNA/hAT-hAT19	601242	601382	847	-	.	ID="RND-1_FAMILY-55";Tend="1746";Tstart="1593";shortTE="F";uid="89986874-c490-4d88-ac22-03f1b5c37531"
NW_020272897.1	RepeatMasker	Unknown	301476	301902	1529	-	.	ID="RND-1_FAMILY-279";Tend="1414";Tstart="909";shortTE="F";uid="0a21dec6-ccf6-43bd-beb4-547ee45041a0"
NW_020272897.1	RepeatMasker	LINE/R1	629984	630096	459	-	.	ID="SART-9_API";Tend="3677";Tstart="3570";shortTE="F";uid="1910c3ea-77de-496d-a5a1-16dd23e3d46e"
NW_020272897.1	RepeatMasker	Unknown	583259	583471	1220	-	.	ID="RND-6_FAMILY-2207";Tend="1198";Tstart="981";shortTE="F";uid="1f849ae1-8fc6-42e8-b422-e966a8eff69e"
NW_020272897.1	RepeatMasker	DNA/hAT-Ac	586675	586951	1289	-	.	ID="RND-5_FAMILY-932";TEgroup="ctg_1185%7CRND-5_FAMILY-932%7C1";Tend="1458";Tstart="945";shortTE="F";uid="32ddfe73-1f48-431f-941b-b00ebfcf5b4c"
NW_020272897.1	RepeatMasker	DNA/hAT	491510	491665	1235	-	.	ID="RND-6_FAMILY-5337";Tend="1664";Tstart="1507";shortTE="F";uid="915c2d1d-793e-413f-9c63-f65f84d4ac35"
NW_020272897.1	RepeatMasker	LINE/I	30541	30956	614	-	.	ID="RND-6_FAMILY-4636";Tend="1561";Tstart="1152";shortTE="F";uid="125296c0-d508-4433-bce5-7e3fea11e800"
NW_020272897.1	RepeatMasker	DNA/hAT-Charlie	560394	560869	3609	-	.	ID="RND-1_FAMILY-155";Tend="1437";Tstart="963";shortTE="F";uid="4a83bb25-d53c-4405-b9a7-5ee7ce3af95c"
NW_020272897.1	RepeatMasker	DNA	446027	446336	1984	-	.	ID="RND-5_FAMILY-16582";Tend="1519";Tstart="1216";shortTE="F";uid="2738e7ab-2fea-4e46-813a-412811ab7986"
NW_020272897.1	RepeatMasker	Unknown	284904	285336	2615	-	.	ID="RND-6_FAMILY-28025";Tend="1397";Tstart="954";shortTE="F";uid="e3042222-0237-4ad7-944f-963953c53f85"
NW_020272897.1	RepeatMasker	DNA/hAT-Charlie	715841	716268	905	-	.	ID="HAT-N1_AP";TEgroup="ctg_1185%7CHAT-N1_AP%7C1";Tend="561";Tstart="1";shortTE="F";uid="ab3b20aa-c690-40ce-b18b-548661c70ba9"
NW_020272897.1	RepeatMasker	DNA/TcMar-Tc1	336092	336206	452	-	.	ID="MARINER-62_HSAL";Tend="2307";Tstart="2193";shortTE="F";uid="43d54045-6aa9-4f99-bea9-1e9e4023727f"
NW_020272897.1	RepeatMasker	DNA/hAT	643194	644099	5967	-	.	ID="RND-1_FAMILY-57";Tend="1830";Tstart="927";shortTE="F";uid="c1cd4ace-921d-4b54-a71a-5439162799ab"
NW_020272897.1	RepeatMasker	DNA	287185	288343	8175	-	.	ID="RND-5_FAMILY-1507";Tend="1631";Tstart="462";shortTE="F";uid="96a80b9e-251e-4194-9032-aa93ed64f08b"
NW_020272897.1	RepeatMasker	Unknown	16294	16442	802	-	.	ID="RND-6_FAMILY-3280";Tend="1101";Tstart="952";shortTE="F";uid="e0c8e4df-62ad-461e-8fe0-15be4275a540"
NW_020272897.1	RepeatMasker	Unknown	567978	568535	3125	-	.	ID="RND-1_FAMILY-340";Tend="1326";Tstart="785";shortTE="F";uid="3d20d21d-6f76-49d2-9a14-25ae3c0fe5e4"
NW_020272897.1	RepeatMasker	DNA/hAT-hAT19	387913	388757	6548	-	.	ID="RND-5_FAMILY-4866";Tend="1647";Tstart="801";shortTE="F";uid="3fd91a01-a68c-4feb-ad04-cd70737b51f9"
NW_020272897.1	RepeatMasker	LINE/Penelope	588209	588656	1744	-	.	ID="RND-5_FAMILY-147";Tend="1495";Tstart="1041";shortTE="F";uid="abd5cf42-2fa4-4d0d-94cc-7e9212c6e268"
NW_020272897.1	RepeatMasker	DNA	727383	727963	3728	-	.	ID="RND-1_FAMILY-5";Tend="1581";Tstart="949";shortTE="F";uid="a5da9f94-0121-457e-92b4-2fbc8bdd7edc"
NW_020272897.1	RepeatMasker	Unknown	628524	628724	1125	-	.	ID="RND-4_FAMILY-116";Tend="1099";Tstart="921";shortTE="F";uid="b029d140-40b4-4e4e-8d84-adfd162a6366"
NW_020272897.1	RepeatMasker	DNA/hAT-Tip100	728555	728692	941	-	.	ID="RND-6_FAMILY-20738";Tend="981";Tstart="842";shortTE="F";uid="8eb1091f-49da-4d2a-8405-ef55438715bd"
NW_020272897.1	RepeatMasker	DNA/hAT-Tip100	612216	612603	2075	-	.	ID="RND-1_FAMILY-35";Tend="1778";Tstart="1421";shortTE="F";uid="622ea9dc-604d-4117-9363-866e70a3aa66"
NW_020272897.1	RepeatMasker	DNA/hAT-hAT19	330001	330754	3914	-	.	ID="rnd-1_family-55";Tend="1671";Tstart="803";shortTE="F";uid="6272017c-5a0e-4682-b089-baffd70ce946"
NW_020272897.1	RepeatMasker	LINE/I	153963	154343	430	-	.	ID="RND-5_FAMILY-311";Tend="1776";Tstart="1394";shortTE="F";uid="f5da72b3-7004-4db9-a195-87be52d9fda5"
NW_020272897.1	RepeatMasker	Unknown	450251	450354	495	-	.	ID="RND-6_FAMILY-9237";Tend="1445";Tstart="1338";shortTE="F";uid="de9b318b-4bd0-4db1-8b1e-36cbdd9ef5b1"
NW_020272897.1	RepeatMasker	LINE/I-Jockey	563365	565136	13177	-	.	ID="RND-6_FAMILY-5691";Tend="2389";Tstart="626";shortTE="F";uid="0a2f668b-ac2b-40ba-b0cb-381c10cf8e59"
NW_020272897.1	RepeatMasker	Unknown	397994	398471	2546	-	.	ID="RND-1_FAMILY-310";Tend="1404";Tstart="930";shortTE="F";uid="36693063-fec2-4a1d-8c80-89c5d0b7b1e4"
NW_020272897.1	RepeatMasker	DNA/hAT-Tip100	422209	422580	2084	-	.	ID="RND-1_FAMILY-76";Tend="1375";Tstart="1018";shortTE="F";uid="6d807b43-f2ba-4941-88fa-91bcf4383db6"
NW_020272897.1	RepeatMasker	LTR/ERV1	243848	244630	1314	-	.	ID="RND-6_FAMILY-129";Tend="976";Tstart="249";shortTE="F";uid="fb0452ee-825f-47bf-bd64-4da0726255fa"
NW_020272897.1	RepeatMasker	DNA/MULE-MuDR	57112	57312	718	-	.	ID="MUDR12X_AP";Tend="329";Tstart="118";shortTE="F";uid="856f1eed-cf7c-4754-81de-4c1b7e80819e"
NW_020272897.1	RepeatMasker	DNA/hAT-Charlie	237304	238045	5043	-	.	ID="RND-4_FAMILY-459";Tend="1802";Tstart="983";shortTE="F";uid="ff3b03ea-d4a9-46d9-8432-597e4cf1b4b8"
NW_020272897.1	RepeatMasker	Unknown	417630	417771	696	-	.	ID="RND-6_FAMILY-4078";Tend="1359";Tstart="1233";shortTE="F";uid="d92522b6-c0d6-4961-8633-f2772e9a76db"
NW_020272897.1	RepeatMasker	LINE/I-Jockey	633822	634142	518	-	.	ID="RND-6_FAMILY-4821";Tend="2752";Tstart="2457";shortTE="F";uid="47eaff67-ed4b-4f0e-8565-df03f44429dd"
NW_020272897.1	RepeatMasker	DNA/hAT-hAT19	401598	401714	813	-	.	ID="HAT-N6_AP";Tend="588";Tstart="460";shortTE="F";uid="d9a52d63-ab57-4066-8bf4-76aa86cfe5e5"
NW_020272897.1	RepeatMasker	DNA/hAT	615412	616168	5560	-	.	ID="RND-1_FAMILY-57";Tend="1652";Tstart="912";shortTE="F";uid="65601322-d5a1-4b01-b079-019f1ba1ade0"
NW_020272897.1	RepeatMasker	LINE/CR1	703960	704617	2381	-	.	ID="RND-6_FAMILY-3671";Tend="1920";Tstart="1250";shortTE="F";uid="445e2d17-fac4-4b4e-b5ce-878b069ef325"
NW_020272897.1	RepeatMasker	DNA/hAT-Charlie	665244	665676	2703	-	.	ID="rnd-1_family-58";Tend="1364";Tstart="967";shortTE="F";uid="27587cb9-ed36-40e9-9f56-967a7b4c305f"
NW_020272897.1	RepeatMasker	DNA/hAT-hAT19	403569	403983	2186	-	.	ID="HAT-N6_AP";Tend="430";Tstart="1";shortTE="F";uid="f98629ad-e35b-4e7f-9e5e-e96d02729923"
NW_020272897.1	RepeatMasker	DNA/TcMar-Pogo	470203	471527	10122	-	.	ID="RND-6_FAMILY-1697";Tend="2030";Tstart="738";shortTE="F";uid="09081a85-55ab-49a9-9a6e-1b27906ed7c2"
NW_020272897.1	RepeatMasker	DNA/hAT	443496	443726	1658	-	.	ID="RND-1_FAMILY-345";Tend="1774";Tstart="1551";shortTE="F";uid="79bdbf2e-7a1e-45e5-aede-411aadba0026"
NW_020272897.1	RepeatMasker	Unknown	555508	555653	408	-	.	ID="RND-6_FAMILY-271";Tend="1712";Tstart="1564";shortTE="F";uid="e07e73f2-f12b-4cf3-8e92-9e441c20a565"
NW_020272897.1	RepeatMasker	DNA/hAT-Tip100	239981	240122	698	-	.	ID="RND-1_FAMILY-533";Tend="1361";Tstart="1222";shortTE="F";uid="a3db25fd-f124-4a49-aaa5-46174ad25fb5"
NW_020272897.1	RepeatMasker	Unknown	639240	639543	2210	-	.	ID="RND-4_FAMILY-1139";Tend="1240";Tstart="932";shortTE="F";uid="2f252be6-e077-4002-a801-b51d2b4f6e99"
NW_020272897.1	RepeatMasker	DNA/hAT-Charlie	240752	241805	7830	-	.	ID="RND-5_FAMILY-3390";Tend="2553";Tstart="1499";shortTE="F";uid="12cbeeb1-27c1-4f9a-870e-3f54bb91179d"
NW_020272897.1	RepeatMasker	DNA/hAT-hAT19	315267	315403	814	-	.	ID="RND-5_FAMILY-658";Tend="1224";Tstart="1089";shortTE="F";uid="c1d138e4-68be-4e68-8450-93335933472b"
NW_020272897.1	RepeatMasker	RC/Helitron	609299	610828	11398	-	.	ID="RND-1_FAMILY-45";Tend="2408";Tstart="865";shortTE="F";uid="8195349c-08c0-4b11-9940-3014ef662d7c"
NW_020272897.1	RepeatMasker	DNA/hAT-hAT19	227667	227818	1129	-	.	ID="RND-5_FAMILY-2691";Tend="2557";Tstart="2410";shortTE="F";uid="e5888d6f-39fb-42e5-bed1-7a738ef66e67"
NW_020272897.1	RepeatMasker	DNA/hAT-Charlie	627234	627674	1417	-	.	ID="RND-1_FAMILY-321";Tend="1667";Tstart="1281";shortTE="F";uid="0075d07e-68be-4f9a-b6d1-67d471dd2350"
NW_020272897.1	RepeatMasker	Unknown	439989	440090	415	-	.	ID="RND-6_FAMILY-5051";Tend="1023";Tstart="922";shortTE="F";uid="b1327edf-07f3-4bfb-b1a2-9bfafa25d853"
NW_020272897.1	RepeatMasker	DNA/MULE-MuDR	701040	701614	2798	-	.	ID="RND-1_FAMILY-326";Tend="1553";Tstart="966";shortTE="F";uid="d306e014-8161-4873-b673-5704b569152d"
NW_020272897.1	RepeatMasker	DNA/Ginger	465601	465755	722	-	.	ID="RND-6_FAMILY-5619";Tend="945";Tstart="784";shortTE="F";uid="d3e9269e-8096-44e9-a183-56275770ffa1"
NW_020272897.1	RepeatMasker	Unknown	87187	87291	687	-	.	ID="RND-5_FAMILY-756";Tend="1194";Tstart="1091";shortTE="F";uid="67386efb-5355-401a-975c-feab4f005905"
NW_020272897.1	RepeatMasker	DNA/hAT	32959	33266	2425	-	.	ID="RND-1_FAMILY-309";Tend="1274";Tstart="964";shortTE="F";uid="98b6125e-dd54-4f20-9504-6eeb7acf3da8"
NW_020272897.1	RepeatMasker	RC/Helitron	623897	625777	15627	-	.	ID="RND-1_FAMILY-152";Tend="2751";Tstart="789";shortTE="F";uid="fc266898-2a91-49b3-b629-c2ef1c3e313c"
NW_020272897.1	RepeatMasker	Unknown	316602	316813	1515	-	.	ID="RND-1_FAMILY-552";Tend="1164";Tstart="952";shortTE="F";uid="597e6a3b-8fc8-46a2-8878-4dd5d9c81115"
NW_020272897.1	RepeatMasker	Unknown	436500	436778	1994	-	.	ID="RND-1_FAMILY-381";Tend="766";Tstart="493";shortTE="F";uid="99943f7a-4a82-42ed-be3f-3ed25125f5fc"
NW_020272897.1	RepeatMasker	Unknown	108577	108883	1647	-	.	ID="RND-1_FAMILY-131";Tend="1246";Tstart="925";shortTE="F";uid="f0c06d9b-8576-4f75-abbf-31ce2201e78f"
NW_020272897.1	RepeatMasker	Unknown	425987	426163	1251	-	.	ID="RND-5_FAMILY-4203";Tend="1045";Tstart="872";shortTE="F";uid="eb70d8e6-6416-4ace-9542-8b6636163f0d"
NW_020272897.1	RepeatMasker	DNA/hAT-Blackjack	86948	87086	864	-	.	ID="RND-5_FAMILY-6349";Tend="1495";Tstart="1348";shortTE="F";uid="aba31109-7315-4435-b125-25057774a2e6"
NW_020272897.1	RepeatMasker	DNA/hAT-Charlie	51973	52172	1481	-	.	ID="RND-1_FAMILY-246";Tend="1140";Tstart="911";shortTE="F";uid="8ac14e91-0fc4-4fb7-aef1-0644285ecada"
NW_020272897.1	RepeatMasker	DNA/MULE-MuDR	126936	127691	4494	-	.	ID="RND-5_FAMILY-2844";Tend="1694";Tstart="879";shortTE="F";uid="97891cc4-bc0d-45d0-8666-f8858b8570bf"
NW_020272897.1	RepeatMasker	LINE/I-Jockey	5254	5372	454	-	.	ID="RND-6_FAMILY-86";Tend="4214";Tstart="3950";shortTE="F";uid="3538db4a-02a5-449b-8ef7-1f8182087ae1"
NW_020272897.1	RepeatMasker	DNA/hAT-hAT19	85773	85889	514	-	.	ID="DNA8-78_AP";Tend="105";Tstart="1";shortTE="F";uid="75d74ad3-4707-40f0-9385-b09a4b734410"
NW_020272897.1	RepeatMasker	DNA/MULE-MuDR	648706	650656	4772	-	.	ID="RND-6_FAMILY-261";Tend="2062";Tstart="159";shortTE="F";uid="53da2ddb-636f-430d-97c2-88337d999649"
NW_020272897.1	RepeatMasker	RC/Helitron	146421	146970	4280	-	.	ID="RND-6_FAMILY-7470";Tend="2513";Tstart="1949";shortTE="F";uid="c3c2aa03-5608-4d46-a26b-0e0c8e147317"
NW_020272897.1	RepeatMasker	RC/Helitron	631421	631673	536	-	.	ID="RND-6_FAMILY-352";Tend="2005";Tstart="1764";shortTE="F";uid="e48ed485-e922-40fe-9724-61109ea55e56"
NW_020272897.1	RepeatMasker	Unknown	560878	561089	1602	-	.	ID="RND-5_FAMILY-1362";Tend="1006";Tstart="795";shortTE="F";uid="a08ceaab-94aa-4ba5-838f-2f5dcc350c7f"
NW_020272897.1	RepeatMasker	LINE/RTE-BovB	462216	462692	659	-	.	ID="RND-6_FAMILY-2649";Tend="1548";Tstart="1070";shortTE="F";uid="4181c443-55a3-4f33-82f6-ec2194e18007"
NW_020272897.1	RepeatMasker	DNA/hAT-Charlie	628725	628882	996	-	.	ID="RND-1_FAMILY-321";Tend="1287";Tstart="1130";shortTE="F";uid="a4335802-0000-4737-9634-6512c30a4b6a"
NW_020272897.1	RepeatMasker	DNA/hAT-Charlie	629070	629229	1101	-	.	ID="RND-1_FAMILY-321";Tend="1142";Tstart="981";shortTE="F";uid="c82dec51-88ac-4140-869d-842f3afe3681"
NW_020272897.1	RepeatMasker	RC/Helitron	655524	656045	1426	-	.	ID="HELITRON-3_RPR";TEgroup="ctg_1185%7CHELITRON-3_RPR%7C1";Tend="3161";Tstart="982";shortTE="F";uid="c636deb0-fc6f-4999-9dc5-7e9101c79791"
NW_020272897.1	RepeatMasker	Unknown	575710	576259	1171	-	.	ID="RND-6_FAMILY-2207";Tend="1158";Tstart="608";shortTE="F";uid="3e1dff78-a124-498a-b1d1-3798d6ba5dee"
NW_020272897.1	RepeatMasker	Unknown	88463	88650	862	-	.	ID="RND-1_FAMILY-14";Tend="1065";Tstart="875";shortTE="F";uid="9a775d7c-3a44-485e-b948-1b0916387efc"
NW_020272897.1	RepeatMasker	DNA	715380	715802	1773	-	.	ID="TTAA12_AP";Tend="589";Tstart="170";shortTE="F";uid="ba7e666e-6592-451a-bf97-4ee509dcc7e1"
NW_020272897.1	RepeatMasker	LINE/R1	630477	631107	489	-	.	ID="SART-9_API";Tend="2860";Tstart="2230";shortTE="F";uid="1b11c107-60bb-45c9-bf6f-575a99ecb1f7"
NW_020272897.1	RepeatMasker	Unknown	439009	439622	557	-	.	ID="RND-4_FAMILY-500";Tend="1139";Tstart="373";shortTE="F";uid="3072373a-dbd8-41af-9c08-2a5f92dfa3d9"
NW_020272897.1	RepeatMasker	DNA/hAT-hAT19	316254	316610	2472	-	.	ID="RND-5_FAMILY-658";Tend="1135";Tstart="777";shortTE="F";uid="eab4949c-f2a2-46c4-8802-7ae4dc4b37be"
NW_020272897.1	RepeatMasker	DNA/hAT-hAT19	454649	454823	405	-	.	ID="HAT-N18_AP";Tend="815";Tstart="630";shortTE="F";uid="4c4838d5-bb85-4cbe-8be2-bc0c5dcf0880"
NW_020272897.1	RepeatMasker	RC/Helitron	656051	656268	570	-	.	ID="RND-6_FAMILY-552";Tend="1778";Tstart="1560";shortTE="F";uid="321379ce-9b76-47db-b8d3-20a432c5487f"
NW_020272897.1	RepeatMasker	DNA/Ginger-2	508390	508550	421	-	.	ID="RND-6_FAMILY-3072";Tend="1712";Tstart="1554";shortTE="F";uid="5874801c-bf45-4799-b1b3-3c3a8acbd0aa"
NW_020272897.1	RepeatMasker	Unknown	645379	645555	846	-	.	ID="RND-1_FAMILY-381";Tend="679";Tstart="510";shortTE="F";uid="4adac43a-5363-4534-81fd-1a6c9e0b0f9f"
NW_020272898.1	RepeatMasker	LINE/Penelope	1767411	1767560	707	+	.	ID="RND-5_FAMILY-147";Tend="1486";Tstart="1342";shortTE="F";uid="58e5759d-0d77-418f-ab77-c4fbb8693cd2"
NW_020272898.1	RepeatMasker	DNA	1861369	1861546	1080	+	.	ID="RND-1_FAMILY-16";Tend="1120";Tstart="943";shortTE="F";uid="516ed678-8fb9-40c1-a4c6-63292c088ab5"
NW_020272898.1	RepeatMasker	Unknown	1734286	1734720	3265	+	.	ID="RND-5_FAMILY-9474";Tend="1392";Tstart="956";shortTE="F";uid="4bf81b48-b65a-4cc5-bd54-8bf8a14b0733"
NW_020272898.1	RepeatMasker	Unknown	1430001	1430143	879	+	.	ID="RND-6_FAMILY-31338";Tend="1480";Tstart="1339";shortTE="F";uid="5d52f55e-a182-4a77-81f9-b74b82d03db6"
NW_020272898.1	RepeatMasker	DNA/hAT-Tip100	1014168	1014333	1040	+	.	ID="RND-1_FAMILY-387";Tend="1122";Tstart="957";shortTE="F";uid="82ff35d7-5c7b-477d-b2d6-25c88d983ec7"
NW_020272898.1	RepeatMasker	Unknown	579641	580019	1601	+	.	ID="RND-6_FAMILY-5051";Tend="2152";Tstart="1746";shortTE="F";uid="f14b7d2e-0e67-4ffb-b552-77ef5d18ee5d"
NW_020272898.1	RepeatMasker	DNA/TcMar-Mariner	1275920	1276293	581	+	.	ID="RND-6_FAMILY-12489";Tend="1028";Tstart="646";shortTE="F";uid="ff70c56c-a9a6-4e4c-9d69-f08d9e0733ea"
NW_020272898.1	RepeatMasker	Unknown	2029607	2029904	2069	+	.	ID="RND-6_FAMILY-28025";Tend="1398";Tstart="1087";shortTE="F";uid="7bed2cc0-acde-4066-9d6c-91053c78ae17"
NW_020272898.1	RepeatMasker	DNA/hAT-Charlie	470706	471320	2599	+	.	ID="RND-5_FAMILY-647";Tend="1463";Tstart="882";shortTE="F";uid="da5b35c9-4d0e-45f7-9268-257fec091daf"
NW_020272898.1	RepeatMasker	DNA/TcMar-Tc1	1183516	1184046	1912	+	.	ID="RND-6_FAMILY-13521";TEgroup="ctg_1186%7CRND-6_FAMILY-13521%7C1";Tend="1889";Tstart="1261";shortTE="F";uid="3ee397b0-9566-496e-bd31-e9044185888d"
NW_020272898.1	RepeatMasker	DNA/hAT-Tip100	994020	994195	564	+	.	ID="RND-4_FAMILY-713";Tend="1180";Tstart="1024";shortTE="F";uid="fe540c91-004f-40a1-83cd-1971da3509f6"
NW_020272898.1	RepeatMasker	DNA/hAT	1219400	1219838	1921	+	.	ID="RND-6_FAMILY-2086";Tend="1382";Tstart="966";shortTE="F";uid="988f47d4-4b13-4b1f-b150-d3e411fba85f"
NW_020272898.1	RepeatMasker	Unknown	316881	317022	595	+	.	ID="RND-6_FAMILY-493";Tend="1644";Tstart="1474";shortTE="F";uid="d68687f9-88cd-4b8c-b8a6-24482ae8740e"
NW_020272898.1	RepeatMasker	Unknown	1767265	1767368	442	+	.	ID="RND-4_FAMILY-1193";Tend="1094";Tstart="982";shortTE="F";uid="8ca46fe4-d6df-4980-903b-80a835090a46"
NW_020272898.1	RepeatMasker	DNA/TcMar-Tigger	985318	986301	7007	+	.	ID="RND-6_FAMILY-6339";Tend="1517";Tstart="553";shortTE="F";uid="53595ff5-b21e-41fc-8594-b49e5dd5d96c"
NW_020272898.1	RepeatMasker	DNA/hAT-Tip100	367948	368430	492	+	.	ID="RND-6_FAMILY-2837";TEgroup="ctg_1186%7CRND-6_FAMILY-2837%7C1";Tend="1528";Tstart="786";shortTE="F";uid="19184f9a-7233-441b-9d9b-6c83fdd8c878"
NW_020272898.1	RepeatMasker	DNA/hAT-Tip100	1440379	1443514	26606	+	.	ID="RND-6_FAMILY-7815";Tend="3519";Tstart="390";shortTE="F";uid="1e06a255-8192-4e89-b780-c5398509c153"
NW_020272898.1	RepeatMasker	DNA/hAT-Tip100	1612860	1613241	3007	+	.	ID="RND-6_FAMILY-14360";Tend="1310";Tstart="933";shortTE="F";uid="4667d541-e7d4-46cf-b8fe-b6b594df23e2"
NW_020272898.1	RepeatMasker	Unknown	1320777	1320980	661	+	.	ID="RND-1_FAMILY-18";Tend="1233";Tstart="1019";shortTE="F";uid="7f6cc04b-73c3-4d3f-8b9f-c86ee9af863c"
NW_020272898.1	RepeatMasker	Unknown	592751	592921	1205	+	.	ID="RND-4_FAMILY-2231";Tend="1715";Tstart="1544";shortTE="F";uid="7aecd00d-9a0c-4a2f-9ba5-adf2b08e8117"
NW_020272898.1	RepeatMasker	Unknown	955811	956239	2821	+	.	ID="RND-6_FAMILY-28025";Tend="1398";Tstart="970";shortTE="F";uid="e94ef2c2-3d26-4024-a2e0-c905680c5b94"
NW_020272898.1	RepeatMasker	DNA/hAT-Charlie	45431	45950	901	+	.	ID="RND-6_FAMILY-284";Tend="1968";Tstart="1473";shortTE="F";uid="d38c6a17-a18a-4dfc-a869-f9e39ec0805a"
NW_020272898.1	RepeatMasker	DNA/hAT-Tip100	707540	708276	5266	+	.	ID="RND-1_FAMILY-49";Tend="1696";Tstart="948";shortTE="F";uid="9e3937f5-4da3-44b5-894d-6013d43fe0be"
NW_020272898.1	RepeatMasker	DNA/hAT-Tip100	252943	253247	2061	+	.	ID="RND-1_FAMILY-63";Tend="1108";Tstart="817";shortTE="F";uid="ed2c7260-ba7d-4556-a22e-5cd1bcf2a41f"
NW_020272898.1	RepeatMasker	Unknown	1589919	1590021	789	+	.	ID="RND-6_FAMILY-271";Tend="639";Tstart="538";shortTE="F";uid="389fbe79-16e7-4db8-9346-7e8d62d8e897"
NW_020272898.1	RepeatMasker	LINE/RTE-BovB	768098	768450	1622	+	.	ID="RND-6_FAMILY-719";Tend="2270";Tstart="1904";shortTE="F";uid="3f632e5e-48cf-47ef-a196-eeca0e0e0192"
NW_020272898.1	RepeatMasker	DNA/hAT-hAT19	713598	713906	1192	+	.	ID="DNA8-64_AP";Tend="376";Tstart="1";shortTE="F";uid="d9c872d1-6842-4195-8c9d-f282e8fa8c25"
NW_020272898.1	RepeatMasker	LINE/I-Jockey	1679218	1680599	9873	+	.	ID="RND-6_FAMILY-531";Tend="2280";Tstart="855";shortTE="F";uid="0c91770d-b452-4963-b476-4dbbea585159"
NW_020272898.1	RepeatMasker	DNA	398498	399112	4449	+	.	ID="RND-5_FAMILY-1556";Tend="1528";Tstart="902";shortTE="F";uid="31a6820b-2011-4b00-babd-ee4fe3498791"
NW_020272898.1	RepeatMasker	DNA	718966	719244	2132	+	.	ID="RND-6_FAMILY-5268";Tend="1789";Tstart="1511";shortTE="F";uid="e58ada63-66e8-470c-a23c-4c644561e57b"
NW_020272898.1	RepeatMasker	DNA/hAT-Tip100	994532	994738	415	+	.	ID="RND-4_FAMILY-713";Tend="1438";Tstart="1210";shortTE="F";uid="8721d797-9adb-48ca-82ae-415721b81ff5"
NW_020272898.1	RepeatMasker	DNA/hAT-Tip100	1927221	1927516	2118	+	.	ID="RND-1_FAMILY-63";Tend="1112";Tstart="821";shortTE="F";uid="90d1a186-c09f-43a3-a2dc-9359c6426c7e"
NW_020272898.1	RepeatMasker	DNA/TcMar-Tc1	1360099	1360323	800	+	.	ID="RND-6_FAMILY-3192";Tend="2648";Tstart="2408";shortTE="F";uid="9b7ea185-1e90-4866-8a2e-ab14710957f9"
NW_020272898.1	RepeatMasker	DNA/hAT-Tip100	1485878	1485999	844	+	.	ID="RND-1_FAMILY-280";Tend="1125";Tstart="1010";shortTE="F";uid="51fe5741-c02f-465e-b300-0afcb347f5b6"
NW_020272898.1	RepeatMasker	DNA/hAT-Ac	1242894	1243076	1052	+	.	ID="RND-6_FAMILY-6026";Tend="848";Tstart="686";shortTE="F";uid="b299312e-a292-4568-899a-fe96df0a8c9a"
NW_020272898.1	RepeatMasker	RC/Helitron	605213	605508	1203	+	.	ID="HELITRON2_AG";Tend="2559";Tstart="2264";shortTE="F";uid="76f3d9b7-7f0e-4c7d-af39-285880ec3198"
NW_020272898.1	RepeatMasker	LINE/Penelope	368420	368656	767	+	.	ID="RND-5_FAMILY-147";Tend="1524";Tstart="1279";shortTE="F";uid="485fe354-fea4-42f7-84d5-cd13be161a3b"
NW_020272898.1	RepeatMasker	DNA/hAT	1703792	1704264	2954	+	.	ID="RND-3_FAMILY-12";Tend="1421";Tstart="945";shortTE="F";uid="012a35ad-e3f8-49ee-99b9-cda78925887f"
NW_020272898.1	RepeatMasker	DNA/hAT-hAT19	2037972	2038150	1138	+	.	ID="HAT-N5_AP";Tend="1039";Tstart="860";shortTE="F";uid="51fb487b-ef7f-4a9b-9f78-2b14d6e33058"
NW_020272898.1	RepeatMasker	DNA/hAT-Tip100	136750	136882	460	+	.	ID="RND-5_FAMILY-1801";Tend="2266";Tstart="2134";shortTE="F";uid="07e1b994-74fa-48a1-a67c-fde6a6c63eb2"
NW_020272898.1	RepeatMasker	Unknown	1923656	1924835	8874	+	.	ID="RND-5_FAMILY-5876";Tend="1902";Tstart="706";shortTE="F";uid="b9b9abca-681a-4e0a-b708-4e0654f6ab96"
NW_020272898.1	RepeatMasker	DNA/hAT-Tip100	1486223	1486448	1530	+	.	ID="RND-1_FAMILY-280";Tend="1406";Tstart="1152";shortTE="F";uid="ba0e180e-8963-42d9-bf88-1031d4bca61d"
NW_020272898.1	RepeatMasker	Unknown	600156	600435	1712	+	.	ID="RND-4_FAMILY-4127";Tend="1600";Tstart="1310";shortTE="F";uid="c2ae19c0-ba2f-4367-88de-80634d1c2ec9"
NW_020272898.1	RepeatMasker	DNA/hAT-hAT19	1434912	1435150	451	+	.	ID="RND-6_FAMILY-10869";Tend="2179";Tstart="1934";shortTE="F";uid="8022bd90-6c13-422b-b48f-b0a155b88177"
NW_020272898.1	RepeatMasker	LTR/Pao	208200	209027	514	+	.	ID="BEL3-I_AP";Tend="4176";Tstart="3361";shortTE="F";uid="670bf580-cb0f-42ac-aa70-db532b0d8183"
NW_020272898.1	RepeatMasker	DNA/hAT-Tip100	1993442	1993813	2708	+	.	ID="RND-6_FAMILY-6093";Tend="1278";Tstart="908";shortTE="F";uid="c89b1c08-440a-4bb5-8747-98d905205957"
NW_020272898.1	RepeatMasker	Unknown	1616708	1616904	1359	+	.	ID="RND-5_FAMILY-4384";Tend="1637";Tstart="1440";shortTE="F";uid="81d9da27-6db5-4362-aab3-3ff71d29bd97"
NW_020272898.1	RepeatMasker	DNA/hAT-hAT19	1575748	1576289	1506	+	.	ID="RND-5_FAMILY-658";Tend="1310";Tstart="784";shortTE="F";uid="996d05f0-d24b-49a0-b00b-9e84a4d1dc27"
NW_020272898.1	RepeatMasker	DNA/TcMar-Tigger	187453	188696	5470	+	.	ID="RND-6_FAMILY-1429";TEgroup="ctg_1186%7CRND-6_FAMILY-1429%7C1";Tend="1977";Tstart="10";shortTE="F";uid="ae1cc222-1b38-4acd-b73a-d3eb3ce3bcb6"
NW_020272898.1	RepeatMasker	DNA/hAT-Tip100	104653	104806	1163	+	.	ID="RND-5_FAMILY-3352";Tend="1541";Tstart="1388";shortTE="F";uid="7c2acd4a-1ab9-4825-bb60-e6db841a7bd8"
NW_020272898.1	RepeatMasker	DNA	1875920	1876540	4815	+	.	ID="RND-1_FAMILY-5";Tend="1573";Tstart="949";shortTE="F";uid="6b5eca06-e2d2-4575-80e7-825cc32e6aa1"
NW_020272898.1	RepeatMasker	DNA	1803690	1804330	4299	+	.	ID="RND-1_FAMILY-237";Tend="1608";Tstart="937";shortTE="F";uid="beb2c769-ccab-436f-8a23-b7dfbd9032a9"
NW_020272898.1	RepeatMasker	LINE/CR1	1067135	1067298	571	+	.	ID="RND-6_FAMILY-819";Tend="191";Tstart="28";shortTE="F";uid="bfdc801b-648c-449e-ac27-f641aeec2534"
NW_020272898.1	RepeatMasker	DNA/hAT-Tip100	1574	1858	1726	+	.	ID="RND-1_FAMILY-259";Tend="1269";Tstart="971";shortTE="F";uid="a79ec39e-330a-4b2e-b919-fe70c3db2a4a"
NW_020272898.1	RepeatMasker	DNA/hAT-Charlie	193652	194043	1491	+	.	ID="RND-6_FAMILY-4276";Tend="1372";Tstart="959";shortTE="F";uid="a01e0831-8182-4847-a7ce-ee79db0d1a47"
NW_020272898.1	RepeatMasker	Unknown	1808569	1808783	1296	+	.	ID="RND-3_FAMILY-1552";Tend="1272";Tstart="1060";shortTE="F";uid="02af3f5a-127a-4843-b7a1-f19446290b62"
NW_020272898.1	RepeatMasker	DNA/hAT-Tip100	1566618	1566762	924	+	.	ID="RND-4_FAMILY-713";Tend="1653";Tstart="1505";shortTE="F";uid="72ab7bc1-e39d-4265-82e6-c769203de969"
NW_020272898.1	RepeatMasker	Unknown	1705005	1705127	612	+	.	ID="RND-4_FAMILY-1230";Tend="1047";Tstart="923";shortTE="F";uid="79196148-4d4d-4998-8c4f-69c448093a6b"
NW_020272898.1	RepeatMasker	Unknown	1482978	1483249	1964	+	.	ID="RND-1_FAMILY-14";Tend="1218";Tstart="950";shortTE="F";uid="c3c21191-1d93-444d-83db-eb69c450e103"
NW_020272898.1	RepeatMasker	Retroposon?	476981	478226	7686	+	.	ID="RND-5_FAMILY-219";Tend="1172";Tstart="47";shortTE="F";uid="90d7b6fa-9bc3-48f1-bd99-470a25ee2a3f"
NW_020272898.1	RepeatMasker	LINE/RTE-BovB	397743	398052	524	+	.	ID="RND-6_FAMILY-9083";Tend="978";Tstart="683";shortTE="F";uid="e7d650d1-eec8-49f0-91e2-568d99553676"
NW_020272898.1	RepeatMasker	DNA/hAT-Tip100	1393922	1396206	17033	+	.	ID="RND-6_FAMILY-180";Tend="2122";Tstart="11";shortTE="F";uid="729b8edf-dcd9-4348-bb67-c8189559fb7e"
NW_020272898.1	RepeatMasker	DNA/hAT-hAT19	1611596	1611758	1239	+	.	ID="RND-5_FAMILY-12";Tend="1372";Tstart="1211";shortTE="F";uid="69af8b68-5059-491f-9fd4-d77ceceb7674"
NW_020272898.1	RepeatMasker	Unknown	1255875	1256220	1750	+	.	ID="RND-1_FAMILY-94";Tend="1286";Tstart="941";shortTE="F";uid="55e0ee7e-04f0-4696-af30-7057e1035926"
NW_020272898.1	RepeatMasker	DNA	1439389	1439543	782	+	.	ID="RND-6_FAMILY-5089";Tend="1320";Tstart="1163";shortTE="F";uid="2325a2fc-1ed8-402a-8b47-3f44c9304bd9"
NW_020272898.1	RepeatMasker	DNA/hAT-Charlie	804868	805251	641	+	.	ID="RND-6_FAMILY-3988";TEgroup="ctg_1186%7CRND-6_FAMILY-3988%7C1";Tend="2881";Tstart="361";shortTE="F";uid="2804503b-96cc-4bd1-9b03-d45ecd5be824"
NW_020272898.1	RepeatMasker	Unknown	1750049	1750755	1474	+	.	ID="RND-6_FAMILY-4925";Tend="1639";Tstart="869";shortTE="F";uid="053b83a9-0b60-4036-9bcd-0541be5f4b72"
NW_020272898.1	RepeatMasker	DNA/TcMar-Tc1	1374380	1374735	2052	+	.	ID="RND-6_FAMILY-7254";Tend="1173";Tstart="822";shortTE="F";uid="220f45a5-de74-4880-98e2-e6b271580487"
NW_020272898.1	RepeatMasker	DNA/hAT-Tip100	1318548	1318743	838	+	.	ID="RND-5_FAMILY-3189";Tend="3332";Tstart="3114";shortTE="F";uid="2de517a9-bfdb-4e8e-b55b-b4484f8a5934"
NW_020272898.1	RepeatMasker	Unknown	556710	556995	985	+	.	ID="RND-6_FAMILY-12741";Tend="438";Tstart="158";shortTE="F";uid="af59fb94-091f-4c90-b680-d658cd183f60"
NW_020272898.1	RepeatMasker	RC/Helitron	616540	616850	2066	+	.	ID="RND-5_FAMILY-4141";Tend="1692";Tstart="1387";shortTE="F";uid="d362d967-6733-44df-8bc0-68e30038a218"
NW_020272898.1	RepeatMasker	Unknown	359388	359548	418	+	.	ID="RND-1_FAMILY-239";Tend="1122";Tstart="961";shortTE="F";uid="feb0de78-f67b-425a-98f1-61b6977ce6f0"
NW_020272898.1	RepeatMasker	Unknown	1993924	1994105	1177	+	.	ID="RND-5_FAMILY-1231";Tend="1081";Tstart="899";shortTE="F";uid="738b0d1b-7479-45d7-8f3b-ff52226b9c61"
NW_020272898.1	RepeatMasker	Unknown	1998549	1998805	478	+	.	ID="RND-1_FAMILY-294";Tend="1127";Tstart="673";shortTE="F";uid="07a58bcc-5abc-4132-836d-9d06908d204c"
NW_020272898.1	RepeatMasker	RC/Helitron	1781703	1781972	1818	+	.	ID="RND-1_FAMILY-45";Tend="2418";Tstart="2132";shortTE="F";uid="12a37942-32ec-4d4d-adbf-83f934a8d12a"
NW_020272898.1	RepeatMasker	DNA/TcMar-Mariner	1238981	1239132	422	+	.	ID="MARINER-N13_HSAL";Tend="495";Tstart="346";shortTE="F";uid="8d6982f7-5b36-4c2d-a36b-055cd27fc314"
NW_020272898.1	RepeatMasker	DNA/hAT-Tip100	1433680	1434244	599	+	.	ID="RND-6_FAMILY-4426";Tend="1092";Tstart="549";shortTE="F";uid="1e1f613a-9f78-4684-9239-86f096ec5765"
NW_020272898.1	RepeatMasker	Unknown	641196	641574	691	+	.	ID="RND-1_FAMILY-415";Tend="1204";Tstart="879";shortTE="F";uid="705a9166-869c-4def-9819-ae53b822324e"
NW_020272898.1	RepeatMasker	DNA/hAT-Tip100	1791184	1791380	1326	+	.	ID="RND-1_FAMILY-217";Tend="1013";Tstart="818";shortTE="F";uid="65350574-d677-4d50-9c32-83ed35b4aa26"
NW_020272898.1	RepeatMasker	Unknown	427213	427899	3354	+	.	ID="RND-6_FAMILY-501";Tend="1210";Tstart="588";shortTE="F";uid="8e9e5952-8b11-428a-906d-d423a529c656"
NW_020272898.1	RepeatMasker	RC/Helitron	1443851	1444295	810	+	.	ID="RND-6_FAMILY-5065";Tend="2502";Tstart="2080";shortTE="F";uid="ec37f948-1ad4-448d-a684-97365e1ba997"
NW_020272898.1	RepeatMasker	LINE/RTE-BovB	1369045	1371052	2599	+	.	ID="RTE-4_LMI";Tend="2490";Tstart="484";shortTE="F";uid="9d07635a-66b0-4566-9df8-6c5a97b8744a"
NW_020272898.1	RepeatMasker	Unknown	1356742	1357761	7783	+	.	ID="RND-5_FAMILY-3993";Tend="1907";Tstart="872";shortTE="F";uid="17f0887b-aad2-47ca-8e9b-2a640c8616c4"
NW_020272898.1	RepeatMasker	Unknown	1058674	1059080	2904	+	.	ID="RND-6_FAMILY-28025";Tend="1399";Tstart="976";shortTE="F";uid="8c73764d-2fe1-478f-b3a6-19d4ac47dd94"
NW_020272898.1	RepeatMasker	Unknown	1292513	1293051	2313	+	.	ID="RND-5_FAMILY-4203";Tend="1758";Tstart="1248";shortTE="F";uid="c9442218-bc44-48c5-9191-8b83c6c0020a"
NW_020272898.1	RepeatMasker	DNA/hAT	854606	855488	6831	+	.	ID="RND-6_FAMILY-10680";Tend="2009";Tstart="1155";shortTE="F";uid="2cbafde2-fbc5-4e25-ac86-d3f33123fcc5"
NW_020272898.1	RepeatMasker	DNA/hAT-Ac	194124	194448	2334	+	.	ID="RND-6_FAMILY-831";Tend="1321";Tstart="969";shortTE="F";uid="84ef2dc7-b116-43fb-a4c3-adacc153a121"
NW_020272898.1	RepeatMasker	DNA	1348783	1348975	869	+	.	ID="RND-1_FAMILY-436";Tend="1369";Tstart="1167";shortTE="F";uid="0502606c-eb5e-4b7f-a35f-d101d38539c7"
NW_020272898.1	RepeatMasker	LTR/Gypsy	1439611	1439774	1285	+	.	ID="RND-6_FAMILY-4868";Tend="959";Tstart="797";shortTE="F";uid="7f16a989-3a95-435a-9fcd-f6ff3f0203ed"
NW_020272898.1	RepeatMasker	DNA/hAT-Tip100	440408	442209	11156	+	.	ID="RND-1_FAMILY-533";Tend="2351";Tstart="559";shortTE="F";uid="ccbb7b08-6e5e-414b-aac8-062c935b5b33"
NW_020272898.1	RepeatMasker	Unknown	1479633	1479880	1907	+	.	ID="RND-1_FAMILY-12";Tend="1208";Tstart="964";shortTE="F";uid="8f64721f-e275-49ce-92ab-3310c947823f"
NW_020272898.1	RepeatMasker	LINE/RTE-BovB	2055905	2056208	1940	+	.	ID="RND-6_FAMILY-719";Tend="1291";Tstart="976";shortTE="F";uid="31274126-3568-4e98-a414-eac03235cd94"
NW_020272898.1	RepeatMasker	DNA/hAT-Charlie	936142	936736	3244	+	.	ID="rnd-1_family-172";Tend="2693";Tstart="1985";shortTE="F";uid="3471b245-edd2-4804-bd5f-44c5ecb630c3"
NW_020272898.1	RepeatMasker	DNA/hAT-Tip100	626021	626597	3612	+	.	ID="RND-6_FAMILY-27708";Tend="1332";Tstart="772";shortTE="F";uid="eeaae656-fc1c-4ee3-b82b-2ca34b60b595"
NW_020272898.1	RepeatMasker	DNA/hAT-Tip100	1160530	1160666	1029	+	.	ID="RND-5_FAMILY-3987";Tend="600";Tstart="463";shortTE="F";uid="e1a38398-7921-41fa-8375-a2dfef930706"
NW_020272898.1	RepeatMasker	DNA/hAT-hAT19	1401169	1401381	1135	+	.	ID="DNA8-64_AP";Tend="218";Tstart="1";shortTE="F";uid="5f04df49-967e-407a-9a61-4cd23a4c9e74"
NW_020272898.1	RepeatMasker	Unknown	974840	975693	3499	+	.	ID="RND-4_FAMILY-1321";Tend="1665";Tstart="917";shortTE="F";uid="1df6501f-52f4-427c-ab91-2c2aa3afff87"
NW_020272898.1	RepeatMasker	Unknown	1255658	1255857	1141	+	.	ID="RND-4_FAMILY-3058";Tend="1244";Tstart="1047";shortTE="F";uid="b79687c6-9fc9-4a72-bd68-87d0cf88dfa6"
NW_020272898.1	RepeatMasker	DNA/hAT	1813166	1814061	5672	+	.	ID="RND-1_FAMILY-57";Tend="1888";Tstart="927";shortTE="F";uid="9e1ad976-815a-4e5e-9437-40b087a8bd25"
NW_020272898.1	RepeatMasker	Unknown	322219	322561	2222	+	.	ID="RND-3_FAMILY-1552";Tend="1272";Tstart="938";shortTE="F";uid="7271f6b9-9167-4a71-aa1d-a90a92e58e43"
NW_020272898.1	RepeatMasker	LINE/CR1	1585774	1588253	20374	+	.	ID="RND-6_FAMILY-5778";Tend="2972";Tstart="596";shortTE="F";uid="85329521-25af-44de-a67b-eef9f082a0ed"
NW_020272898.1	RepeatMasker	DNA/hAT-hAT19	720258	720420	1011	+	.	ID="RND-1_FAMILY-55";Tend="1681";Tstart="1509";shortTE="F";uid="0a8542e8-d8ca-48d2-9deb-67df4a3d30cb"
NW_020272898.1	RepeatMasker	Unknown	1412674	1413583	6106	+	.	ID="RND-5_FAMILY-483";Tend="1881";Tstart="956";shortTE="F";uid="9f22a65d-505c-4b24-b29d-b074513f8d62"
NW_020272898.1	RepeatMasker	Unknown	1994432	1994981	3138	+	.	ID="RND-5_FAMILY-1231";Tend="1620";Tstart="1074";shortTE="F";uid="5d5497d6-d350-4cae-9617-2ca760fa5976"
NW_020272898.1	RepeatMasker	DNA/hAT	559242	560023	5144	+	.	ID="RND-5_FAMILY-4225";Tend="1708";Tstart="879";shortTE="F";uid="54a029c9-b34b-46a7-9bec-8d5411bc46a6"
NW_020272898.1	RepeatMasker	Unknown	1070378	1071100	4523	+	.	ID="RND-6_FAMILY-1713";Tend="1589";Tstart="904";shortTE="F";uid="3b2bc881-924e-4198-9c2f-ed138232cac0"
NW_020272898.1	RepeatMasker	Unknown	1888789	1889575	3677	+	.	ID="RND-6_FAMILY-5029";Tend="1630";Tstart="874";shortTE="F";uid="90d102c3-f058-4882-882a-99436a4b5ebc"
NW_020272898.1	RepeatMasker	DNA/hAT-Ac	462976	463632	4053	+	.	ID="RND-1_FAMILY-392";Tend="1445";Tstart="766";shortTE="F";uid="ce9efb56-145b-42b9-9b69-b7dad20c13d4"
NW_020272898.1	RepeatMasker	Unknown	239923	240163	1714	+	.	ID="RND-1_FAMILY-263";Tend="1627";Tstart="1388";shortTE="F";uid="7e74ae3e-bd5e-4c63-9dac-4409ee664333"
NW_020272898.1	RepeatMasker	DNA/hAT-hAT19	714259	714479	1080	+	.	ID="DNA8-64_AP";Tend="622";Tstart="402";shortTE="F";uid="bb2d255e-5908-4113-9667-5864b03f769a"
NW_020272898.1	RepeatMasker	Unknown	611818	611995	1323	+	.	ID="RND-1_FAMILY-506";Tend="1194";Tstart="1016";shortTE="F";uid="f4f7e300-4f58-49c7-85a4-1947016ee45a"
NW_020272898.1	RepeatMasker	Unknown	1702219	1702574	754	+	.	ID="RND-6_FAMILY-3280";TEgroup="ctg_1186%7CRND-6_FAMILY-3280%7C1";Tend="1178";Tstart="790";shortTE="F";uid="af9e223d-b871-4b58-a689-16288db84633"
NW_020272898.1	RepeatMasker	DNA/hAT-hAT19	1503065	1504275	8697	+	.	ID="RND-1_FAMILY-32";Tend="2074";Tstart="852";shortTE="F";uid="2dea5560-311b-41fb-b003-fc7422c4262e"
NW_020272898.1	RepeatMasker	Unknown	719493	719763	1584	+	.	ID="RND-6_FAMILY-501";Tend="940";Tstart="674";shortTE="F";uid="22fa464e-e056-470c-bf07-4b7394548079"
NW_020272898.1	RepeatMasker	DNA/hAT-Tip100	679721	680702	1870	+	.	ID="rnd-6_family-4355";Tend="2651";Tstart="1175";shortTE="F";uid="a4fdd302-5875-452d-92ca-ae59a856eca4"
NW_020272898.1	RepeatMasker	Unknown	763678	763936	835	+	.	ID="RND-6_FAMILY-4138";Tend="1818";Tstart="1547";shortTE="F";uid="21ff0ecf-385e-4117-9ec7-3657d5b7677f"
NW_020272898.1	RepeatMasker	DNA/hAT-Charlie	390737	391235	2119	+	.	ID="RND-5_FAMILY-5251";Tend="1461";Tstart="943";shortTE="F";uid="44cb81d3-b2a1-41ea-93c3-77000b71e3bf"
NW_020272898.1	RepeatMasker	DNA/hAT-Charlie	928370	928590	1170	+	.	ID="RND-5_FAMILY-1387";Tend="952";Tstart="726";shortTE="F";uid="9ef7bca8-f187-4c24-88c4-6427155adb5e"
NW_020272898.1	RepeatMasker	DNA/hAT-Tip100	638179	638595	2502	+	.	ID="RND-6_FAMILY-1169";Tend="1041";Tstart="613";shortTE="F";uid="1f7419b4-0471-4f92-b83e-c3252b30da2f"
NW_020272898.1	RepeatMasker	Unknown	230961	231369	2277	+	.	ID="RND-6_FAMILY-1402";Tend="1470";Tstart="1064";shortTE="F";uid="121bb4bf-8ad0-4ae7-9c3d-fecc784e43ef"
NW_020272898.1	RepeatMasker	DNA	218506	218615	511	+	.	ID="RND-6_FAMILY-3395";Tend="879";Tstart="761";shortTE="F";uid="66b6e928-1726-4de7-a4a0-d89181359b25"
NW_020272898.1	RepeatMasker	DNA/hAT-hAT19	1585149	1585773	2021	+	.	ID="HAT-N15_AP";Tend="585";Tstart="1";shortTE="F";uid="7f6be8d0-4cc8-4822-9fce-72806e97d6a7"
NW_020272898.1	RepeatMasker	Unknown	1592009	1592309	2627	+	.	ID="RND-1_FAMILY-340";Tend="1270";Tstart="972";shortTE="F";uid="d0c02f41-0b90-4194-a680-d34ef8e17c48"
NW_020272898.1	RepeatMasker	DNA/hAT-Charlie	1305897	1306062	907	+	.	ID="RND-4_FAMILY-616";Tend="1344";Tstart="1179";shortTE="F";uid="ee101498-97c7-4643-bb0b-3796f7d58d38"
NW_020272898.1	RepeatMasker	LTR/Gypsy	1310675	1311209	3137	+	.	ID="RND-5_FAMILY-4906";Tend="1173";Tstart="677";shortTE="F";uid="6ffd99a2-42ab-4622-bce6-34c404fd4f42"
NW_020272898.1	RepeatMasker	Retroposon?	2002625	2003003	1575	+	.	ID="RND-5_FAMILY-219";Tend="3256";Tstart="2888";shortTE="F";uid="7007aba3-2923-49ef-88a7-58bf301ea4c8"
NW_020272898.1	RepeatMasker	RC/Helitron	746403	746726	1338	+	.	ID="RND-6_FAMILY-352";Tend="2020";Tstart="1751";shortTE="F";uid="260c7a67-1367-468b-bdc6-fb652d51c4e6"
NW_020272898.1	RepeatMasker	Unknown	1809307	1809733	2956	+	.	ID="RND-5_FAMILY-441";Tend="1187";Tstart="754";shortTE="F";uid="7799807b-acc1-449d-a177-01f8e7e9f005"
NW_020272898.1	RepeatMasker	LINE/I	779799	780184	855	+	.	ID="RND-6_FAMILY-4636";Tend="1556";Tstart="1142";shortTE="F";uid="af098387-cb2b-4b97-ba85-680c7ca50094"
NW_020272898.1	RepeatMasker	DNA	1154616	1154978	2473	+	.	ID="RND-1_FAMILY-197";Tend="1788";Tstart="1415";shortTE="F";uid="b49b02ad-fa75-4bb5-b387-41b7ae01d487"
NW_020272898.1	RepeatMasker	DNA/hAT-Blackjack	616839	617305	2820	+	.	ID="RND-6_FAMILY-1840";Tend="1337";Tstart="872";shortTE="F";uid="200d7f6d-b925-4257-bc34-0a17ea18f4f9"
NW_020272898.1	RepeatMasker	Unknown	1744873	1745501	2713	+	.	ID="RND-1_FAMILY-263";Tend="1690";Tstart="949";shortTE="F";uid="a2db0683-d3d7-4eda-87b3-8649c0764f1a"
NW_020272898.1	RepeatMasker	DNA/TcMar-Tc1	1514744	1515217	1727	+	.	ID="RND-5_FAMILY-380";Tend="1821";Tstart="1332";shortTE="F";uid="73f9bef3-ffd9-4bc0-bbb1-4e8cf791109d"
NW_020272898.1	RepeatMasker	Unknown	427894	428502	1822	+	.	ID="RND-5_FAMILY-2294";Tend="1603";Tstart="984";shortTE="F";uid="02acb083-97b7-4fa3-8fbf-3512b5a19ad5"
NW_020272898.1	RepeatMasker	RC/Helitron	102959	103718	3931	+	.	ID="RND-6_FAMILY-6950";Tend="1678";Tstart="887";shortTE="F";uid="e5e50b03-6e35-4cc5-8897-e47adbcdaa7e"
NW_020272898.1	RepeatMasker	DNA/hAT	1566761	1567300	3944	+	.	ID="RND-5_FAMILY-2632";Tend="1501";Tstart="929";shortTE="F";uid="f5514674-dcdf-469f-b3a8-cdb78fae0641"
NW_020272898.1	RepeatMasker	Unknown	1719804	1719956	493	+	.	ID="RND-4_FAMILY-1193";Tend="1122";Tstart="964";shortTE="F";uid="a364c0bf-9d2b-455b-be1b-badff4868cff"
NW_020272898.1	RepeatMasker	Unknown	1515240	1515709	1282	+	.	ID="RND-1_FAMILY-18";Tend="1402";Tstart="924";shortTE="F";uid="d202deba-7dc0-4bd2-8587-825dd319a5f1"
NW_020272898.1	RepeatMasker	LINE/I-Jockey	197264	197694	608	+	.	ID="RND-5_FAMILY-5849";Tend="1978";Tstart="1208";shortTE="F";uid="b5e6e091-a15f-4afd-aa76-0350ffeca18f"
NW_020272898.1	RepeatMasker	DNA/hAT-Charlie	39235	39413	667	+	.	ID="RND-1_FAMILY-388";Tend="923";Tstart="774";shortTE="F";uid="ae213ad5-b0e5-4e24-9000-fb8789fa424a"
NW_020272898.1	RepeatMasker	DNA/hAT-Blackjack	710517	711092	3482	+	.	ID="RND-5_FAMILY-6349";Tend="1510";Tstart="943";shortTE="F";uid="4f21ca84-6238-42f6-8db9-63d31b45ccf6"
NW_020272898.1	RepeatMasker	DNA/hAT-Ac	608932	609046	844	+	.	ID="RND-6_FAMILY-7681";Tend="1240";Tstart="1110";shortTE="F";uid="5ac080e2-351a-4811-8fae-09fcd6ecbf3d"
NW_020272898.1	RepeatMasker	LINE/RTE-BovB	429236	429473	719	+	.	ID="RND-6_FAMILY-9083";Tend="935";Tstart="698";shortTE="F";uid="24f0e3ba-d4de-4c2b-9d7b-7b0dd2c487a6"
NW_020272898.1	RepeatMasker	DNA/hAT-Charlie	1841809	1842101	1369	+	.	ID="RND-5_FAMILY-1387";Tend="1195";Tstart="874";shortTE="F";uid="2a8ff88b-e8a3-4cfa-8129-f6598afdc550"
NW_020272898.1	RepeatMasker	DNA/hAT-Tip100	1998124	1998302	602	+	.	ID="DNA8-100B_AP";Tend="463";Tstart="284";shortTE="F";uid="59dd2dd7-f53e-49f7-839d-ea78ff12bb53"
NW_020272898.1	RepeatMasker	DNA/hAT-Tip100	16637	16745	807	+	.	ID="RND-1_FAMILY-63";Tend="947";Tstart="837";shortTE="F";uid="5504093d-2490-4a8c-b593-9cf6304b3d95"
NW_020272898.1	RepeatMasker	Unknown	1324433	1324801	439	+	.	ID="RND-6_FAMILY-57";Tend="1639";Tstart="1281";shortTE="F";uid="8c8f9503-af21-491d-8ee9-ecb706d6932b"
NW_020272898.1	RepeatMasker	DNA/hAT-hAT19	1433457	1433679	579	+	.	ID="RND-6_FAMILY-10869";Tend="1683";Tstart="1049";shortTE="F";uid="e15b7774-18f8-43a2-98ca-e97bb23bf03d"
NW_020272898.1	RepeatMasker	RC/Helitron	71383	73115	14925	+	.	ID="RND-6_FAMILY-714";Tend="2368";Tstart="612";shortTE="F";uid="b85a3215-1561-47a9-8730-a4ddb73b68c6"
NW_020272898.1	RepeatMasker	Unknown	1565285	1566135	4047	+	.	ID="RND-6_FAMILY-26497";Tend="1762";Tstart="879";shortTE="F";uid="a32d821b-7253-4e82-af87-7c13799ce697"
NW_020272898.1	RepeatMasker	DNA/hAT-Tip100	47783	48264	3590	+	.	ID="RND-6_FAMILY-32826";Tend="1459";Tstart="963";shortTE="F";uid="d9db0c24-8963-46ec-9d3d-1886658d47bf"
NW_020272898.1	RepeatMasker	LINE/I-Jockey	484427	486713	20086	+	.	ID="RND-6_FAMILY-6776";Tend="3337";Tstart="1051";shortTE="F";uid="fdd69627-fbd8-43d1-ae36-fa8b050e8f16"
NW_020272898.1	RepeatMasker	Unknown	28138	28774	4707	+	.	ID="RND-6_FAMILY-12247";Tend="1692";Tstart="1028";shortTE="F";uid="f77cc535-2260-4624-a530-1f0763819f81"
NW_020272898.1	RepeatMasker	DNA/Ginger-2	503891	504479	663	+	.	ID="rnd-6_family-16678";Tend="1507";Tstart="882";shortTE="F";uid="c7efab98-0c52-4da9-8168-a4f1806ec62c"
NW_020272898.1	RepeatMasker	DNA/TcMar-Pogo	2021483	2021791	2205	+	.	ID="RND-6_FAMILY-1697";Tend="1095";Tstart="783";shortTE="F";uid="a23b6757-e35e-4222-aba3-98eb49108075"
NW_020272898.1	RepeatMasker	Unknown	1958890	1959334	2469	+	.	ID="RND-1_FAMILY-310";Tend="1398";Tstart="930";shortTE="F";uid="e832a6ba-a27e-4718-a3a7-b51e8b06c6db"
NW_020272898.1	RepeatMasker	Unknown	1386638	1386747	461	+	.	ID="RND-4_FAMILY-1670";Tend="1234";Tstart="1122";shortTE="F";uid="21af1d52-9ced-4c7f-88b8-ab9ce3e6fe56"
NW_020272898.1	RepeatMasker	DNA/hAT-Tip100	400799	401025	1357	+	.	ID="RND-1_FAMILY-29";Tend="1160";Tstart="961";shortTE="F";uid="b9b6b82f-edf3-4c29-a6a7-f3e4550d7e74"
NW_020272898.1	RepeatMasker	DNA/hAT-hAT19	1610266	1610589	2385	+	.	ID="RND-5_FAMILY-12";Tend="1223";Tstart="899";shortTE="F";uid="1ed5ade1-43bb-4422-86f4-7068a1ceea41"
NW_020272898.1	RepeatMasker	DNA/hAT-Tip100	290227	290484	1968	+	.	ID="RND-1_FAMILY-168";Tend="1234";Tstart="977";shortTE="F";uid="7539e04b-26ef-4695-b90d-24902316c78f"
NW_020272898.1	RepeatMasker	LTR/Pao	210161	210763	760	+	.	ID="BEL3-I_AP";Tend="5960";Tstart="5431";shortTE="F";uid="ded6e2ad-0af9-4764-9531-1fb7899dfcfc"
NW_020272898.1	RepeatMasker	DNA/MULE-MuDR	1649165	1649444	1899	+	.	ID="RND-1_FAMILY-38";Tend="1390";Tstart="1113";shortTE="F";uid="ab6f7f72-88d1-4e76-ace6-b49c718f4d1a"
NW_020272898.1	RepeatMasker	DNA/hAT-Tip100	841524	841992	2815	+	.	ID="RND-5_FAMILY-9849";Tend="1501";Tstart="1088";shortTE="F";uid="55e35081-9dce-405d-a78b-18c3ddc0945d"
NW_020272898.1	RepeatMasker	DNA/hAT-Tip100	236300	236454	944	+	.	ID="RND-6_FAMILY-6234";Tend="1217";Tstart="1065";shortTE="F";uid="49e8a575-cf98-4f16-9c7d-df0e9bad79c1"
NW_020272898.1	RepeatMasker	DNA/hAT-Tip100	1550798	1550949	698	+	.	ID="RND-5_FAMILY-414";Tend="3536";Tstart="3389";shortTE="F";uid="1f3f50da-2774-4e96-8092-5aa41f6a672f"
NW_020272898.1	RepeatMasker	DNA/Ginger-2	1243001	1243980	7319	+	.	ID="RND-1_FAMILY-248";Tend="1854";Tstart="897";shortTE="F";uid="67157e6e-1943-4e34-8512-6b96c3047a07"
NW_020272898.1	RepeatMasker	DNA/TcMar-Tc1	1637571	1639370	10082	+	.	ID="RND-6_FAMILY-9725";Tend="2040";Tstart="203";shortTE="F";uid="4e42ba74-5984-4dd2-b767-5cf26a731d00"
NW_020272898.1	RepeatMasker	DNA/hAT-Tip100	1264594	1264698	566	+	.	ID="RND-5_FAMILY-4689";Tend="1337";Tstart="1233";shortTE="F";uid="fb8a0305-5351-4fe1-9435-ea56f0fc3b00"
NW_020272898.1	RepeatMasker	DNA/Maverick	1425544	1426408	784	+	.	ID="POLINTON-4_LMI";Tend="1721";Tstart="885";shortTE="F";uid="7a84eb91-91fc-4796-badc-845728b72ac6"
NW_020272898.1	RepeatMasker	DNA/hAT-hAT19	792651	792894	1172	+	.	ID="RND-1_FAMILY-222";Tend="1272";Tstart="1016";shortTE="F";uid="123f3087-1585-47ab-b039-b4d4b7d70d2b"
NW_020272898.1	RepeatMasker	Unknown	105243	105489	2005	+	.	ID="RND-1_FAMILY-405";Tend="1988";Tstart="1739";shortTE="F";uid="31caf52c-d3ff-4a04-98b3-99ba931f4698"
NW_020272898.1	RepeatMasker	DNA/hAT-Tip100	1635865	1636252	1875	+	.	ID="RND-4_FAMILY-108";Tend="1514";Tstart="1091";shortTE="F";uid="b30424ac-5670-4546-bede-7b3804232839"
NW_020272898.1	RepeatMasker	Unknown	720952	721173	1103	+	.	ID="RND-6_FAMILY-501";Tend="1180";Tstart="954";shortTE="F";uid="35ac63bc-b363-4591-9bcf-7c28926c1245"
NW_020272898.1	RepeatMasker	DNA/hAT-Charlie	1790214	1790699	1893	+	.	ID="RND-1_FAMILY-58";Tend="1438";Tstart="947";shortTE="F";uid="8b9cb579-07ad-4114-869e-575334d173eb"
NW_020272898.1	RepeatMasker	DNA/hAT-Tip100	2022984	2023560	3864	+	.	ID="RND-1_FAMILY-105";Tend="1512";Tstart="960";shortTE="F";uid="628d3a3a-04f6-4ead-8219-e3e2a3d724fe"
NW_020272898.1	RepeatMasker	DNA/hAT-Tip100	171039	171566	1184	+	.	ID="RND-6_FAMILY-1169";Tend="1534";Tstart="1036";shortTE="F";uid="a0a368c9-3e91-49c4-b03b-056bee1683a4"
NW_020272898.1	RepeatMasker	DNA/hAT-hAT19	631111	631378	1954	+	.	ID="RND-1_FAMILY-13";Tend="1183";Tstart="915";shortTE="F";uid="aae7d30e-e9a4-4133-9bc7-ee9666dafd13"
NW_020272898.1	RepeatMasker	Unknown	708277	708417	1067	+	.	ID="RND-5_FAMILY-833";Tend="1235";Tstart="1095";shortTE="F";uid="b5a66d6c-034a-40e0-85a4-72b05403728d"
NW_020272898.1	RepeatMasker	DNA/TcMar-Tc1	142638	143558	1338	+	.	ID="RND-6_FAMILY-81";TEgroup="ctg_1186%7CRND-6_FAMILY-81%7C1";Tend="1936";Tstart="1174";shortTE="F";uid="11077be3-5e75-4c3a-ab63-5a3618252b2d"
NW_020272898.1	RepeatMasker	DNA/hAT-Tip100	2060919	2061333	3013	+	.	ID="RND-1_FAMILY-61";Tend="1393";Tstart="966";shortTE="F";uid="4a551079-40fd-40d9-9824-5288d615c5e1"
NW_020272898.1	RepeatMasker	DNA/MULE-MuDR	513502	513848	539	+	.	ID="RND-5_FAMILY-2186";Tend="1436";Tstart="1079";shortTE="F";uid="fd0a648a-91fc-4e19-9ee0-e12e26d16dab"
NW_020272898.1	RepeatMasker	Unknown	262283	262482	923	+	.	ID="RND-1_FAMILY-381";Tend="679";Tstart="493";shortTE="F";uid="c31ceec8-fb02-4a9e-9881-9abb7b3f39d2"
NW_020272898.1	RepeatMasker	DNA/TcMar-Pogo	603515	603730	1351	+	.	ID="RND-1_FAMILY-257";Tend="1173";Tstart="964";shortTE="F";uid="cc6b62b6-34e9-4c33-9466-6ffafef11259"
NW_020272898.1	RepeatMasker	Unknown	1205775	1206004	1287	+	.	ID="RND-6_FAMILY-5103";Tend="1186";Tstart="942";shortTE="F";uid="1dea8b7a-0a2a-4246-affe-d16776b4f9a4"
NW_020272898.1	RepeatMasker	RC/Helitron	967894	968073	580	+	.	ID="RND-5_FAMILY-4141";Tend="1050";Tstart="872";shortTE="F";uid="bc0fbd18-5e86-44ab-90fd-17d43e3c2766"
NW_020272898.1	RepeatMasker	DNA/hAT-hAT19	14764	15615	4367	+	.	ID="RND-5_FAMILY-545";Tend="1899";Tstart="987";shortTE="F";uid="f62b6f27-6428-41ce-a6bf-a525042475a5"
NW_020272898.1	RepeatMasker	DNA/hAT-hAT19	105848	107637	1812	+	.	ID="rnd-6_family-8724";Tend="2433";Tstart="425";shortTE="F";uid="57ba66f3-5d06-430a-b21f-d6b3f8201b18"
NW_020272898.1	RepeatMasker	LINE/CR1	1155869	1156827	922	+	.	ID="RND-6_FAMILY-8021";Tend="1818";Tstart="1070";shortTE="F";uid="509e0917-b8c7-4af6-b368-3e93c7dd0b5f"
NW_020272898.1	RepeatMasker	DNA/hAT-Tip100	1036791	1036942	721	+	.	ID="RND-6_FAMILY-2678";Tend="1144";Tstart="980";shortTE="F";uid="f5c933d3-c5e6-4ac1-a9ae-8bc7781cebcc"
NW_020272898.1	RepeatMasker	Unknown	1808125	1808249	596	+	.	ID="RND-3_FAMILY-1552";Tend="1055";Tstart="937";shortTE="F";uid="b63ac478-6377-436a-a891-b9a76d30c41e"
NW_020272898.1	RepeatMasker	LINE/RTE-BovB	594427	595162	1055	+	.	ID="RND-5_FAMILY-575";Tend="1356";Tstart="618";shortTE="F";uid="ac9ba3a6-8919-4d53-8394-9454c14f9030"
NW_020272898.1	RepeatMasker	Unknown	1816569	1817298	3267	+	.	ID="RND-6_FAMILY-4600";Tend="1405";Tstart="675";shortTE="F";uid="0812cebf-ab40-4a38-b53b-6b8b15e38004"
NW_020272898.1	RepeatMasker	DNA/MULE-MuDR	1458146	1458347	828	+	.	ID="MUDR12X_AP";Tend="207";Tstart="7";shortTE="F";uid="6cf39e29-9cac-4aae-abd2-69cfa992dda7"
NW_020272898.1	RepeatMasker	DNA/hAT-Tip100	1654642	1654976	2457	+	.	ID="RND-1_FAMILY-44";Tend="1289";Tstart="955";shortTE="F";uid="ce5faf1a-2c8e-4419-8a68-106569e2a42c"
NW_020272898.1	RepeatMasker	DNA/hAT-hATm	2107067	2107353	689	+	.	ID="HAT-5_AP";Tend="3133";Tstart="2841";shortTE="F";uid="789bca48-bb73-4dd6-a700-312c0b7e1f03"
NW_020272898.1	RepeatMasker	DNA/TcMar-Pogo	1108370	1108514	910	+	.	ID="RND-6_FAMILY-2651";Tend="2176";Tstart="2035";shortTE="F";uid="869a3374-2198-4756-a990-d1a1764df030"
NW_020272898.1	RepeatMasker	DNA/hAT-Tip100	368650	368774	578	+	.	ID="RND-6_FAMILY-2837";Tend="1648";Tstart="1520";shortTE="F";uid="27335188-93a4-4317-94a6-7b5e7c810003"
NW_020272898.1	RepeatMasker	DNA	1409752	1410111	512	+	.	ID="DNA-TTAA-1_AP";Tend="414";Tstart="11";shortTE="F";uid="a6d11614-4ef1-48ad-860f-27d5c78420c7"
NW_020272898.1	RepeatMasker	Retroposon?	479809	481559	13944	+	.	ID="RND-5_FAMILY-219";Tend="3588";Tstart="1834";shortTE="F";uid="093c10fe-ed9a-420c-b5d2-a6ece43de0db"
NW_020272898.1	RepeatMasker	DNA/TcMar-Tc1	1480655	1480906	1662	+	.	ID="RND-6_FAMILY-5264";Tend="1217";Tstart="926";shortTE="F";uid="cbc183a0-f06f-4dc8-b072-9a9c92f216dd"
NW_020272898.1	RepeatMasker	DNA/hAT-hAT19	1922416	1922713	2093	+	.	ID="RND-1_FAMILY-55";Tend="1744";Tstart="1458";shortTE="F";uid="3adcb07d-ab21-40c1-a6de-166b5a8c7d0e"
NW_020272898.1	RepeatMasker	Unknown	637049	637232	1441	+	.	ID="RND-6_FAMILY-10154";Tend="1155";Tstart="972";shortTE="F";uid="e26b494a-02df-4630-8220-a0e29afa543d"
NW_020272898.1	RepeatMasker	DNA/hAT-Tip100	1822970	1823145	975	+	.	ID="RND-6_FAMILY-22307";Tend="1717";Tstart="1538";shortTE="F";uid="436553b8-de27-4f6a-b572-60e0869e3b63"
NW_020272898.1	RepeatMasker	Unknown	1626392	1626661	944	+	.	ID="RND-4_FAMILY-1230";Tend="1207";Tstart="953";shortTE="F";uid="36acf9a2-e8cf-4f94-a487-fadf893c3b2c"
NW_020272898.1	RepeatMasker	Unknown	1347761	1348171	2897	+	.	ID="RND-1_FAMILY-314";Tend="1395";Tstart="988";shortTE="F";uid="1dc50762-e25b-4eb9-a5b5-1342ebd9c22f"
NW_020272898.1	RepeatMasker	DNA/hAT-Ac	130446	130643	1048	+	.	ID="RND-6_FAMILY-2187";Tend="1253";Tstart="1035";shortTE="F";uid="e82e4f74-fddd-48d5-bee8-ba712efd4d19"
NW_020272898.1	RepeatMasker	DNA/hAT	1353074	1353409	1509	+	.	ID="RND-1_FAMILY-566";Tend="581";Tstart="262";shortTE="F";uid="bc1b0809-08b9-468c-990b-696ce2672b25"
NW_020272898.1	RepeatMasker	Unknown	286288	286740	3377	+	.	ID="RND-1_FAMILY-117";Tend="1447";Tstart="1001";shortTE="F";uid="e2446a7a-c678-4238-976b-56824e0e8e42"
NW_020272898.1	RepeatMasker	Unknown	101986	102460	674	+	.	ID="RND-6_FAMILY-3159";TEgroup="ctg_1186%7CRND-6_FAMILY-3159%7C1";Tend="2085";Tstart="809";shortTE="F";uid="ce2991ca-a94d-48c0-90ab-4b055399b719"
NW_020272898.1	RepeatMasker	Unknown	2050431	2050875	2624	+	.	ID="RND-1_FAMILY-39";Tend="1434";Tstart="987";shortTE="F";uid="f11c00f5-1541-48c3-a5ae-e116008f0a24"
NW_020272898.1	RepeatMasker	DNA/TcMar-Pogo	1758928	1760231	7797	+	.	ID="RND-6_FAMILY-4509";Tend="2255";Tstart="967";shortTE="F";uid="ab5907e6-4a87-496e-b863-50bed8cdf732"
NW_020272898.1	RepeatMasker	DNA/hAT-Charlie	138373	138691	1272	+	.	ID="RND-5_FAMILY-5168";Tend="1234";Tstart="931";shortTE="F";uid="d4ea8e4d-16c2-4d02-ad32-827a7c78986a"
NW_020272898.1	RepeatMasker	DNA/hAT-Charlie	348762	349203	3216	+	.	ID="RND-1_FAMILY-91";Tend="1404";Tstart="963";shortTE="F";uid="59afff28-3a0c-4939-8692-dea46a21f5cb"
NW_020272898.1	RepeatMasker	DNA/hAT-hAT19	36938	37593	3841	+	.	ID="RND-1_FAMILY-209";Tend="1676";Tstart="986";shortTE="F";uid="68cadb74-3a9d-4b52-96a3-1db2ab71bcaf"
NW_020272898.1	RepeatMasker	RC/Helitron	1616943	1617433	3363	+	.	ID="RND-6_FAMILY-516";Tend="1043";Tstart="556";shortTE="F";uid="dacfbffc-af7f-44a3-b71d-58b2e10744a1"
NW_020272898.1	RepeatMasker	DNA/TcMar-Pogo	1107844	1108196	1706	+	.	ID="RND-6_FAMILY-2651";TEgroup="ctg_1186%7CRND-6_FAMILY-2651%7C1";Tend="463";Tstart="176";shortTE="F";uid="b35e6797-0611-4c55-ad23-e543c5334e81"
NW_020272898.1	RepeatMasker	DNA/hAT-hAT19	1388630	1388934	487	+	.	ID="RND-6_FAMILY-1616";Tend="1155";Tstart="839";shortTE="F";uid="f46d7c2b-acfc-4e34-ab76-e985fbd06d77"
NW_020272898.1	RepeatMasker	Unknown	500376	500770	3060	+	.	ID="RND-6_FAMILY-1057";Tend="1283";Tstart="905";shortTE="F";uid="d31e6b68-a370-43da-8780-c81c211a94b5"
NW_020272898.1	RepeatMasker	DNA/hAT-Tip100	708982	709589	3904	+	.	ID="RND-6_FAMILY-13162";Tend="1559";Tstart="942";shortTE="F";uid="cc1a9a7b-b505-4522-b391-a1c5098a1c03"
NW_020272898.1	RepeatMasker	DNA	150105	150569	3363	+	.	ID="RND-6_FAMILY-3741";Tend="1898";Tstart="1428";shortTE="F";uid="d88f3c2c-880b-4ed7-af6c-fda320724eaa"
NW_020272898.1	RepeatMasker	DNA/hAT-Charlie	466342	466658	722	+	.	ID="RND-6_FAMILY-11171";TEgroup="ctg_1186%7CRND-6_FAMILY-11171%7C1";Tend="1324";Tstart="883";shortTE="F";uid="da6e5e60-89b3-404e-913d-ab0de0ebca56"
NW_020272898.1	RepeatMasker	Unknown	150568	151016	3410	+	.	ID="RND-1_FAMILY-117";Tend="1451";Tstart="999";shortTE="F";uid="fa9288ca-73c3-4465-b3fe-92e1d655f78d"
NW_020272898.1	RepeatMasker	Unknown	1839462	1840026	693	+	.	ID="RND-1_FAMILY-314";TEgroup="ctg_1186%7CRND-1_FAMILY-314%7C1";Tend="1395";Tstart="910";shortTE="F";uid="b3cff16b-af89-4b54-82d1-8a9bd72acd74"
NW_020272898.1	RepeatMasker	RC/Helitron	1740523	1740678	523	+	.	ID="RND-6_FAMILY-11790";Tend="2379";Tstart="2222";shortTE="F";uid="35cf4110-b362-47be-9bfa-9ce58f252cfe"
NW_020272898.1	RepeatMasker	DNA/hAT-Tip100	1784632	1784738	463	+	.	ID="RND-6_FAMILY-2149";Tend="674";Tstart="556";shortTE="F";uid="2a1182a2-39c5-4811-a145-ae964aa254cb"
NW_020272898.1	RepeatMasker	DNA/hAT-Tip100	429610	429780	1270	+	.	ID="RND-1_FAMILY-387";Tend="1126";Tstart="957";shortTE="F";uid="465d9f14-29ec-41c4-9491-dd922dc8259f"
NW_020272898.1	RepeatMasker	Unknown	61032	61414	2207	+	.	ID="RND-4_FAMILY-909";Tend="1331";Tstart="940";shortTE="F";uid="0101a43f-8b57-490f-ab1a-33b1c465169a"
NW_020272898.1	RepeatMasker	DNA/hAT-Tip100	994205	994374	523	+	.	ID="DNA8-42_AP";Tend="174";Tstart="20";shortTE="F";uid="68af9d19-ca7e-4076-80ef-158a2bc508db"
NW_020272898.1	RepeatMasker	DNA/hAT-Ac	1381639	1382145	1682	+	.	ID="RND-5_FAMILY-6231";Tend="1478";Tstart="904";shortTE="F";uid="4286ee5d-c1ce-44e6-9419-f36176a40156"
NW_020272898.1	RepeatMasker	LINE/Penelope	2077681	2078079	2332	+	.	ID="RND-6_FAMILY-2428";Tend="1412";Tstart="1012";shortTE="F";uid="6ee5b422-0ac7-4c11-8831-90b9da298ec7"
NW_020272898.1	RepeatMasker	DNA	34672	34951	1013	+	.	ID="RND-6_FAMILY-5089";Tend="1568";Tstart="1308";shortTE="F";uid="a19b9722-92ee-4390-8c95-f186e9b63e5a"
NW_020272898.1	RepeatMasker	RC/Helitron	1827057	1827360	1104	+	.	ID="HELITRON-LIKE-8_HMEL";Tend="547";Tstart="231";shortTE="F";uid="bc94e46b-dccb-442c-9be3-b84996e58292"
NW_020272898.1	RepeatMasker	DNA/hAT	370944	371272	632	+	.	ID="RND-5_FAMILY-1726";Tend="854";Tstart="552";shortTE="F";uid="0163fb2d-e269-4691-bc42-631f07cc7756"
NW_020272898.1	RepeatMasker	Unknown	1561098	1561377	1345	+	.	ID="RND-6_FAMILY-4284";Tend="1555";Tstart="1150";shortTE="F";uid="e4d85f93-5fa0-4e50-b8e3-3a4d2aec398a"
NW_020272898.1	RepeatMasker	DNA/hAT	840216	840652	3264	+	.	ID="RND-1_FAMILY-329";Tend="1415";Tstart="984";shortTE="F";uid="809e3d36-d542-41ff-aa07-9bc99ae50e7a"
NW_020272898.1	RepeatMasker	DNA/hAT-Tip100	1642825	1643173	2480	+	.	ID="RND-1_FAMILY-404";Tend="1384";Tstart="1029";shortTE="F";uid="c31b95c7-6a9c-4335-8b48-3cc1d77c65a0"
NW_020272898.1	RepeatMasker	DNA/MULE-NOF	931390	931894	2976	+	.	ID="rnd-6_family-8064";Tend="1133";Tstart="652";shortTE="F";uid="7842748f-bb1c-4559-b9e8-7dec94bd9188"
NW_020272898.1	RepeatMasker	DNA/hAT-Tip100	1731906	1732075	1457	+	.	ID="RND-6_FAMILY-2678";Tend="1144";Tstart="975";shortTE="F";uid="0b7ba046-57c6-4df1-9045-65123289528e"
NW_020272898.1	RepeatMasker	DNA/hAT-Tip100	590377	590614	911	+	.	ID="RND-5_FAMILY-9407";Tend="1448";Tstart="1186";shortTE="F";uid="0d92282d-09b0-4230-85ca-e7480848d5b2"
NW_020272898.1	RepeatMasker	DNA/hAT	1848827	1849183	2188	+	.	ID="RND-1_FAMILY-57";Tend="1878";Tstart="1485";shortTE="F";uid="6fe393ef-07ac-4cc3-abac-491bffc6a5be"
NW_020272898.1	RepeatMasker	Unknown	1897892	1898628	4534	+	.	ID="RND-5_FAMILY-295";Tend="1708";Tstart="970";shortTE="F";uid="0354d46f-fdc3-4f2b-828f-bde0fa74afd5"
NW_020272898.1	RepeatMasker	DNA	1438682	1438840	597	+	.	ID="RND-6_FAMILY-5089";Tend="1026";Tstart="870";shortTE="F";uid="0e275ba9-a61e-4d7f-8b7a-27782447a725"
NW_020272898.1	RepeatMasker	DNA/hAT-Charlie	1888716	1888824	445	+	.	ID="RND-1_FAMILY-188";Tend="1514";Tstart="1408";shortTE="F";uid="3f9b0b4f-4830-4390-8445-195df6bb2794"
NW_020272898.1	RepeatMasker	DNA	1975454	1975811	3111	+	.	ID="RND-5_FAMILY-4293";Tend="1295";Tstart="932";shortTE="F";uid="cd646dad-35d9-4084-a331-6b116c0211c1"
NW_020272898.1	RepeatMasker	DNA	860307	861638	1861	+	.	ID="RND-6_FAMILY-8781";TEgroup="ctg_1186%7CRND-6_FAMILY-8781%7C1";Tend="1189";Tstart="8";shortTE="F";uid="0153ce61-8069-40e8-a469-5b8c7d1265e4"
NW_020272898.1	RepeatMasker	DNA/hAT-hATm	1840834	1841318	3316	+	.	ID="RND-1_FAMILY-273";Tend="1443";Tstart="960";shortTE="F";uid="c566dfff-1252-4e20-8e95-4eef28a99345"
NW_020272898.1	RepeatMasker	DNA/hAT-Tip100	1835460	1835626	1160	+	.	ID="RND-1_FAMILY-29";Tend="1105";Tstart="931";shortTE="F";uid="172f8703-527a-4a7e-8dee-0cacfdf2eddd"
NW_020272898.1	RepeatMasker	DNA/hAT-hAT19	1666418	1666950	2244	+	.	ID="RND-1_FAMILY-200";Tend="1493";Tstart="962";shortTE="F";uid="65d115da-7801-43f3-8308-fc6354378387"
NW_020272898.1	RepeatMasker	DNA/hAT-hAT19	603701	603896	649	+	.	ID="RND-1_FAMILY-200";Tend="1321";Tstart="1141";shortTE="F";uid="efc0b4be-a813-43ca-bf1c-014a17aef6ee"
NW_020272898.1	RepeatMasker	Unknown	428496	428916	1388	+	.	ID="RND-6_FAMILY-501";Tend="1675";Tstart="1199";shortTE="F";uid="e3037992-05b9-430c-bdb0-7b049b57ed8d"
NW_020272898.1	RepeatMasker	Unknown	1380714	1381412	2058	+	.	ID="RND-1_FAMILY-224";Tend="1791";Tstart="911";shortTE="F";uid="ffb62721-9ed8-415d-a72f-5eee91aa38b8"
NW_020272898.1	RepeatMasker	DNA/hAT-Tip100	1047697	1047904	568	+	.	ID="RND-5_FAMILY-414";Tend="3624";Tstart="3389";shortTE="F";uid="1ef41eb7-7719-4358-ab74-853dbec0bfab"
NW_020272898.1	RepeatMasker	Unknown	1446838	1447200	2635	+	.	ID="RND-1_FAMILY-175";Tend="1266";Tstart="899";shortTE="F";uid="d3e73373-7627-4c68-880c-f4374918af36"
NW_020272898.1	RepeatMasker	Unknown	2046285	2047142	4786	+	.	ID="RND-5_FAMILY-911";Tend="1642";Tstart="782";shortTE="F";uid="96b30d69-6165-4a59-9a7b-f84273b4e0c2"
NW_020272898.1	RepeatMasker	Unknown	546839	548174	8978	+	.	ID="RND-1_FAMILY-276";Tend="2140";Tstart="744";shortTE="F";uid="efe61ce7-3d0f-4f77-a4b8-3f5294deed3a"
NW_020272898.1	RepeatMasker	Unknown	1561482	1561670	1094	+	.	ID="RND-4_FAMILY-1573";Tend="1493";Tstart="1312";shortTE="F";uid="8a8b9c52-20a8-4a21-8a46-e5a085d71a69"
NW_020272898.1	RepeatMasker	DNA/hAT-Tip100	31404	31986	3071	+	.	ID="RND-1_FAMILY-533";Tend="1361";Tstart="797";shortTE="F";uid="7e8a227c-bcc2-4e91-9c4f-d1a4193488e1"
NW_020272898.1	RepeatMasker	RC/Helitron	1619650	1620765	2021	+	.	ID="RND-6_FAMILY-4487";TEgroup="ctg_1186%7CRND-6_FAMILY-4487%7C1";Tend="2014";Tstart="1046";shortTE="F";uid="236d0654-b0be-47d1-957b-61ff62710d5f"
NW_020272898.1	RepeatMasker	LINE/RTE-BovB	1415288	1416358	1079	+	.	ID="RND-5_FAMILY-8106";Tend="2377";Tstart="1220";shortTE="F";uid="24d4594e-6e0a-4630-b6f6-64c27bdfa66d"
NW_020272898.1	RepeatMasker	LINE/I-Jockey	1894574	1896956	20143	+	.	ID="RND-5_FAMILY-5646";Tend="3635";Tstart="1260";shortTE="F";uid="fe51c52d-c64c-4329-97e3-bce33c6e6403"
NW_020272898.1	RepeatMasker	RC/Helitron	1999910	2000395	700	+	.	ID="HELITRON-3_AAE";Tend="1579";Tstart="1094";shortTE="F";uid="1757fb6c-38b3-458c-8a77-5985fe548609"
NW_020272898.1	RepeatMasker	LINE/R1	1553344	1553681	2091	+	.	ID="RND-5_FAMILY-1530";Tend="1237";Tstart="901";shortTE="F";uid="7fee7217-df6d-4a4c-8f74-cd0d2dd1d502"
NW_020272898.1	RepeatMasker	Unknown	1740211	1740520	1948	+	.	ID="RND-1_FAMILY-51";Tend="1329";Tstart="961";shortTE="F";uid="1e3617ce-4394-406d-a7ef-5a997d98aaf8"
NW_020272898.1	RepeatMasker	LTR/Gypsy	207493	207687	453	+	.	ID="GYPSY-43_DWIL-I";Tend="739";Tstart="539";shortTE="F";uid="37b34dea-88ad-4078-8784-191cb5b8c7b2"
NW_020272898.1	RepeatMasker	Unknown	330098	330707	4064	+	.	ID="RND-1_FAMILY-263";Tend="1669";Tstart="1030";shortTE="F";uid="18feaea2-e86f-44e8-bc42-89b7f5af1b10"
NW_020272898.1	RepeatMasker	Unknown	89116	89360	926	+	.	ID="RND-6_FAMILY-426";Tend="1500";Tstart="1256";shortTE="F";uid="745f15cf-44e0-42d1-9aca-57729bc12eeb"
NW_020272898.1	RepeatMasker	DNA/hAT-Tip100	637391	638036	3599	+	.	ID="RND-5_FAMILY-6293";Tend="1542";Tstart="898";shortTE="F";uid="4654687f-b791-42d4-b7dc-72be26c03839"
NW_020272898.1	RepeatMasker	DNA/hAT-Ac	1855703	1856544	2891	+	.	ID="RND-4_FAMILY-5210";TEgroup="ctg_1186%7CRND-4_FAMILY-5210%7C1";Tend="1995";Tstart="895";shortTE="F";uid="18c27120-6a04-4373-9500-93ba4be57903"
NW_020272898.1	RepeatMasker	Unknown	239682	239920	1875	+	.	ID="RND-1_FAMILY-6";Tend="1185";Tstart="947";shortTE="F";uid="2db4af0b-3398-4a1f-8883-8b14db2c2396"
NW_020272898.1	RepeatMasker	DNA/hAT-Tip100	2027710	2028200	784	+	.	ID="dna8-81_ap";Tend="747";Tstart="406";shortTE="F";uid="1aa79332-a470-47e1-bd3b-143520d8b787"
NW_020272898.1	RepeatMasker	Unknown	750301	750503	783	+	.	ID="RND-6_FAMILY-3280";Tend="1164";Tstart="964";shortTE="F";uid="3bd8598d-af4a-4d80-8d1b-e1a6172a9b52"
NW_020272898.1	RepeatMasker	DNA/hAT-hATm	1769089	1769491	3006	+	.	ID="RND-1_FAMILY-254";Tend="1383";Tstart="977";shortTE="F";uid="7e51a064-24b7-46fc-b6ca-cc0bebbb75a8"
NW_020272898.1	RepeatMasker	Unknown	203396	203505	880	+	.	ID="RND-4_FAMILY-18";Tend="930";Tstart="821";shortTE="F";uid="637aa939-572e-4e86-865b-4b33e9983e2b"
NW_020272898.1	RepeatMasker	DNA/hAT-Charlie	358769	359168	2359	+	.	ID="RND-1_FAMILY-71";Tend="1388";Tstart="964";shortTE="F";uid="9880e917-a22b-44ea-ba4f-f77c07e58b74"
NW_020272898.1	RepeatMasker	LINE/Penelope	162661	163027	1754	+	.	ID="RND-5_FAMILY-147";Tend="1480";Tstart="1104";shortTE="F";uid="a0a4001a-3031-4711-b669-140e363abf41"
NW_020272898.1	RepeatMasker	Unknown	19683	21746	1894	+	.	ID="RND-6_FAMILY-14918";Tend="2823";Tstart="744";shortTE="F";uid="259d8e7a-a882-4974-8964-f604ea065b9d"
NW_020272898.1	RepeatMasker	Unknown	1954886	1955581	553	+	.	ID="RND-5_FAMILY-1693";Tend="2479";Tstart="1757";shortTE="F";uid="e34b663c-30a4-4fbb-ba86-1b4f126c4205"
NW_020272898.1	RepeatMasker	Unknown	1884664	1885310	3919	+	.	ID="RND-5_FAMILY-4404";Tend="1423";Tstart="744";shortTE="F";uid="0d37d0d2-fe30-47a8-8c9a-52d11ecdfa3f"
NW_020272898.1	RepeatMasker	LINE/L2	2055290	2055737	481	+	.	ID="RND-5_FAMILY-1787";Tend="2038";Tstart="1564";shortTE="F";uid="c5bf0412-7c62-472b-9ee4-ac1d275ef6f1"
NW_020272898.1	RepeatMasker	Unknown	1614623	1614933	2024	+	.	ID="RND-1_FAMILY-521";Tend="1305";Tstart="976";shortTE="F";uid="a6c2c762-9c7f-4959-9639-7f8d51894b99"
NW_020272898.1	RepeatMasker	Unknown	75822	76249	2897	+	.	ID="RND-6_FAMILY-6710";Tend="1510";Tstart="1083";shortTE="F";uid="3cbf2f13-f95e-4485-990a-1b363690665d"
NW_020272898.1	RepeatMasker	Unknown	1154140	1154310	1053	+	.	ID="RND-4_FAMILY-1321";Tend="1191";Tstart="1019";shortTE="F";uid="a6f7f256-002c-47ac-a32b-745df1c58057"
NW_020272898.1	RepeatMasker	Unknown	388311	388476	530	+	.	ID="RND-6_FAMILY-426";Tend="1431";Tstart="1271";shortTE="F";uid="1de17c35-d59c-42bb-bd44-5fecdab5b0f5"
NW_020272898.1	RepeatMasker	LINE/RTE-BovB	2028295	2029414	1717	+	.	ID="RND-6_FAMILY-2323";Tend="1411";Tstart="319";shortTE="F";uid="caa1343c-0e42-4656-a82a-db2db2ef17ae"
NW_020272898.1	RepeatMasker	Unknown	514766	515053	1857	+	.	ID="RND-4_FAMILY-18";Tend="1614";Tstart="1324";shortTE="F";uid="e0eab8f5-0b51-43a7-8688-c1254c447fc5"
NW_020272898.1	RepeatMasker	DNA/hAT-Tip100	830556	830828	2032	+	.	ID="RND-1_FAMILY-63";Tend="1104";Tstart="834";shortTE="F";uid="1498d410-6c86-45c5-be7c-bd9370876370"
NW_020272898.1	RepeatMasker	DNA/hAT-Tip100	819625	819910	1982	+	.	ID="RND-1_FAMILY-76";Tend="1299";Tstart="1018";shortTE="F";uid="6d478594-cad9-4408-a114-149f777e6ea4"
NW_020272898.1	RepeatMasker	DNA/TcMar-Mariner	1092268	1092370	400	+	.	ID="MARINER-N13_HSAL";Tend="482";Tstart="380";shortTE="F";uid="b988be6a-6a70-4a66-8a09-87bcf07c2b97"
NW_020272898.1	RepeatMasker	DNA/hAT-Tip100	1695557	1695931	1968	+	.	ID="RND-1_FAMILY-533";Tend="1176";Tstart="778";shortTE="F";uid="eb9b133b-a460-4d14-8734-cff3a02206cd"
NW_020272898.1	RepeatMasker	Unknown	1480370	1480664	828	+	.	ID="RND-5_FAMILY-4204";Tend="1315";Tstart="980";shortTE="F";uid="6f7463fd-75eb-42ff-8221-65db613423db"
NW_020272898.1	RepeatMasker	DNA/hAT-hATm	1196958	1197226	428	+	.	ID="HAT-7_AP";Tend="513";Tstart="246";shortTE="F";uid="09cc7f0f-acfc-4912-ba07-1dd800b62e3f"
NW_020272898.1	RepeatMasker	DNA/Ginger-1	1928854	1929385	2428	+	.	ID="RND-1_FAMILY-89";TEgroup="ctg_1186%7CRND-1_FAMILY-89%7C1";Tend="2463";Tstart="876";shortTE="F";uid="6863e7f8-0f12-42ee-a49d-ead55b1d968f"
NW_020272898.1	RepeatMasker	LINE/I-Jockey	1850881	1851928	3366	+	.	ID="RND-6_FAMILY-8178";Tend="1811";Tstart="754";shortTE="F";uid="6c2a1c45-bd8e-459e-bb32-157d4c1738f2"
NW_020272898.1	RepeatMasker	DNA	1474191	1474298	760	+	.	ID="RND-5_FAMILY-1222";Tend="2133";Tstart="2024";shortTE="F";uid="65e6926e-242d-40d8-ad3f-c717d7fe93d0"
NW_020272898.1	RepeatMasker	DNA/hAT-Tip100	1055050	1055451	3116	+	.	ID="RND-1_FAMILY-280";Tend="1409";Tstart="1006";shortTE="F";uid="d4bbc3f0-cb77-4d5c-9aa3-25a355aa08be"
NW_020272898.1	RepeatMasker	RC/Helitron	604813	605210	1426	+	.	ID="HELITRON-1_DF";Tend="247";Tstart="1";shortTE="F";uid="d42717b6-4a15-47be-95ef-e2f71e60d239"
NW_020272898.1	RepeatMasker	DNA/hAT-hAT19	2043950	2044519	2063	+	.	ID="DNA8-78_AP";Tend="624";Tstart="1";shortTE="F";uid="928440aa-0646-4bfd-86da-a069d3b083cd"
NW_020272898.1	RepeatMasker	Unknown	1421337	1421831	685	+	.	ID="RND-6_FAMILY-2943";Tend="1194";Tstart="700";shortTE="F";uid="33ecd138-afc5-4805-b7eb-33cca1f4aeef"
NW_020272898.1	RepeatMasker	DNA/hAT-hAT19	1383784	1384012	735	+	.	ID="RND-5_FAMILY-5319";Tend="1429";Tstart="1183";shortTE="F";uid="fafbc20b-8495-419e-abbe-df33df09e8d8"
NW_020272898.1	RepeatMasker	Unknown	1307217	1307374	499	+	.	ID="RND-4_FAMILY-504";Tend="1142";Tstart="939";shortTE="F";uid="5e7ab52d-495b-468c-b958-0ffeef930574"
NW_020272898.1	RepeatMasker	Unknown	1555553	1555792	1654	+	.	ID="RND-5_FAMILY-7854";Tend="1220";Tstart="981";shortTE="F";uid="2823afec-ffcf-4823-98b6-fad359ac2f88"
NW_020272898.1	RepeatMasker	Unknown	2077478	2077682	1198	+	.	ID="RND-1_FAMILY-279";Tend="1139";Tstart="908";shortTE="F";uid="d38a1f06-700f-40ae-b5f4-adf2b0365584"
NW_020272898.1	RepeatMasker	Unknown	1562545	1562671	556	+	.	ID="RND-1_FAMILY-428";Tend="1031";Tstart="905";shortTE="F";uid="cea0a654-8ea8-4573-b0d1-5c01b1bb16bb"
NW_020272898.1	RepeatMasker	LINE/RTE-BovB	118435	118625	955	+	.	ID="RND-6_FAMILY-719";Tend="2142";Tstart="1948";shortTE="F";uid="c97a8fed-e822-44c5-9797-8583585c89e0"
NW_020272898.1	RepeatMasker	DNA/MULE-MuDR	1614936	1615521	452	+	.	ID="RND-6_FAMILY-7185";Tend="2066";Tstart="1464";shortTE="F";uid="5fa9d211-589a-4d3d-8fd7-9ac1d62bffd7"
NW_020272898.1	RepeatMasker	DNA/hAT	1615717	1616426	5076	+	.	ID="RND-4_FAMILY-790";Tend="1657";Tstart="935";shortTE="F";uid="1bc90126-4d29-48b3-8f64-a27b79d14cf7"
NW_020272898.1	RepeatMasker	Unknown	1296755	1297145	2647	+	.	ID="RND-5_FAMILY-1158";Tend="1333";Tstart="940";shortTE="F";uid="250fa921-8004-461e-8841-e58c66805067"
NW_020272898.1	RepeatMasker	DNA/hAT-Charlie	735090	735292	848	+	.	ID="RND-1_FAMILY-388";Tend="784";Tstart="585";shortTE="F";uid="1d94d66d-b46c-4318-aee6-94df3fa519ce"
NW_020272898.1	RepeatMasker	LINE/I-Jockey	1024399	1024825	1038	+	.	ID="RND-5_FAMILY-11496";Tend="1050";Tstart="626";shortTE="F";uid="2135da08-a05f-4f02-ba48-570f3c739a25"
NW_020272898.1	RepeatMasker	Unknown	76984	77240	641	+	.	ID="RND-6_FAMILY-34234";Tend="1849";Tstart="1584";shortTE="F";uid="5b858c70-a176-469c-a439-10d73d024f83"
NW_020272898.1	RepeatMasker	DNA/hAT	1963807	1964223	1937	+	.	ID="RND-3_FAMILY-12";Tend="1351";Tstart="945";shortTE="F";uid="5a301424-6054-4b8f-abfc-99ae0f39a136"
NW_020272898.1	RepeatMasker	Unknown	1434408	1434899	3192	+	.	ID="RND-1_FAMILY-580";Tend="1423";Tstart="944";shortTE="F";uid="43815481-19fb-4383-a3e5-4821c3c7ab38"
NW_020272898.1	RepeatMasker	DNA/hAT-Tip100	721168	722045	7552	+	.	ID="RND-5_FAMILY-5355";Tend="1813";Tstart="935";shortTE="F";uid="caf1d0ab-af6e-4800-b731-b20dca01f2e2"
NW_020272898.1	RepeatMasker	DNA/P	1552403	1552632	1903	+	.	ID="RND-6_FAMILY-30601";Tend="1216";Tstart="986";shortTE="F";uid="e3588564-df5e-4a74-8c0c-4a59e17b7c6f"
NW_020272898.1	RepeatMasker	DNA/hAT-Tip100	678626	678831	917	+	.	ID="RND-6_FAMILY-1632";Tend="2068";Tstart="1841";shortTE="F";uid="809914e0-6f74-4334-b9bc-5ab97eb93374"
NW_020272898.1	RepeatMasker	Unknown	2055785	2055907	484	+	.	ID="RND-5_FAMILY-1068";Tend="1673";Tstart="1550";shortTE="F";uid="32676482-a78b-4f7e-af21-24d9572c0fc8"
NW_020272898.1	RepeatMasker	Unknown	1550592	1550788	890	+	.	ID="RND-1_FAMILY-381";Tend="679";Tstart="496";shortTE="F";uid="911a80e9-303b-443f-9331-285981b53eab"
NW_020272898.1	RepeatMasker	DNA	1876767	1877088	1915	+	.	ID="RND-1_FAMILY-436";Tend="1007";Tstart="648";shortTE="F";uid="d57300d0-b020-4d62-94be-4ef5f54008ee"
NW_020272898.1	RepeatMasker	DNA	151013	151151	992	+	.	ID="RND-6_FAMILY-3741";Tend="2027";Tstart="1891";shortTE="F";uid="d4215203-d2ba-489a-b5f8-9406e4abc1ea"
NW_020272898.1	RepeatMasker	DNA/hAT-Ac	2109407	2109640	662	+	.	ID="RND-6_FAMILY-831";TEgroup="ctg_1186%7CRND-6_FAMILY-831%7C1";Tend="1249";Tstart="946";shortTE="F";uid="75279b8d-02ab-4de3-a3d5-31e8a0c4a58d"
NW_020272898.1	RepeatMasker	Unknown	301955	302369	3180	+	.	ID="RND-5_FAMILY-1068";Tend="1684";Tstart="1271";shortTE="F";uid="02011b55-3176-4281-8234-48510376f5ca"
NW_020272898.1	RepeatMasker	DNA/hAT-Tip100	81526	82374	703	+	.	ID="RND-6_FAMILY-28198";Tend="2247";Tstart="1408";shortTE="F";uid="5af3d40c-a674-42ba-97cf-6973119922c4"
NW_020272898.1	RepeatMasker	DNA/hAT-hAT19	1907221	1908447	1027	+	.	ID="rnd-6_family-5712";Tend="2468";Tstart="249";shortTE="F";uid="5dbfd676-229f-4775-b9b5-0c63fdf44404"
NW_020272898.1	RepeatMasker	DNA/hAT-Charlie	701307	701570	1343	+	.	ID="RND-6_FAMILY-4118";Tend="1189";Tstart="919";shortTE="F";uid="38e27339-0055-4b04-b59a-5ff9b3f6a94c"
NW_020272898.1	RepeatMasker	DNA/hAT-hAT19	62649	62881	985	+	.	ID="RND-1_FAMILY-200";Tend="1175";Tstart="947";shortTE="F";uid="eada5154-39eb-447c-b018-e93b6f1e300f"
NW_020272898.1	RepeatMasker	Unknown	1047498	1047687	642	+	.	ID="RND-1_FAMILY-381";Tend="679";Tstart="482";shortTE="F";uid="dc9ab9dc-4c6f-4c87-8019-71d244d77829"
NW_020272898.1	RepeatMasker	DNA/hAT-hAT19	393866	394488	1800	+	.	ID="HAT-N15_AP";Tend="581";Tstart="1";shortTE="F";uid="57ca0006-b8a8-43df-99dd-7f5b265a10bf"
NW_020272898.1	RepeatMasker	DNA/hAT-Tip100	260489	260811	531	+	.	ID="DNA8-81_AP";Tend="714";Tstart="433";shortTE="F";uid="1ee47b21-1bc0-4729-92c8-a6bdc008abff"
NW_020272898.1	RepeatMasker	DNA/hAT	466085	466261	591	+	.	ID="RND-5_FAMILY-3301";Tend="1887";Tstart="1708";shortTE="F";uid="2016bcb9-b033-4771-bdf7-a7ad16268b94"
NW_020272898.1	RepeatMasker	Unknown	684836	685006	663	+	.	ID="RND-5_FAMILY-9474";Tend="1126";Tstart="958";shortTE="F";uid="b87ffda2-e5f9-4638-a630-0dd145f7e813"
NW_020272898.1	RepeatMasker	DNA/hAT-Tip100	756045	756295	1165	+	.	ID="RND-6_FAMILY-2189";TEgroup="ctg_1186%7CRND-6_FAMILY-2189%7C1";Tend="1334";Tstart="956";shortTE="F";uid="ab4477b2-d31b-4356-91bc-72fc327a574a"
NW_020272898.1	RepeatMasker	DNA/hAT-Tip100	1915743	1915955	1282	+	.	ID="RND-1_FAMILY-64";Tend="1758";Tstart="1543";shortTE="F";uid="2792c573-3b2f-4420-82e2-f6740ad5d118"
NW_020272898.1	RepeatMasker	DNA/Ginger-1	981584	981869	1368	+	.	ID="RND-5_FAMILY-738";Tend="2275";Tstart="1982";shortTE="F";uid="9e9ddb6c-0aaa-4d5c-a127-635786ea814a"
NW_020272898.1	RepeatMasker	Unknown	399330	399718	938	+	.	ID="RND-4_FAMILY-508";Tend="1316";Tstart="944";shortTE="F";uid="20a993d2-a24a-450d-87a4-9cfb6bc0d9f0"
NW_020272898.1	RepeatMasker	Unknown	1099483	1099688	469	+	.	ID="RND-5_FAMILY-756";Tend="967";Tstart="756";shortTE="F";uid="0f656093-4bd5-42cf-a2f7-0dbaaed57448"
NW_020272898.1	RepeatMasker	DNA/hAT	555688	555869	591	+	.	ID="RND-1_FAMILY-371";Tend="1616";Tstart="1428";shortTE="F";uid="d2185bdb-7c83-4899-8c75-6c1abf13418d"
NW_020272898.1	RepeatMasker	LINE/I	1805817	1806068	575	+	.	ID="RND-6_FAMILY-230";Tend="2370";Tstart="2114";shortTE="F";uid="2fcd24a3-1436-40c7-ab4b-26411df486ed"
NW_020272898.1	RepeatMasker	DNA/hAT-hAT19	1800559	1800893	677	+	.	ID="RND-1_FAMILY-115";TEgroup="ctg_1186%7CRND-1_FAMILY-115%7C1";Tend="1958";Tstart="1140";shortTE="F";uid="1aa23622-eba9-4d37-88fa-18245c1206cb"
NW_020272898.1	RepeatMasker	Unknown	752335	752603	1431	+	.	ID="RND-1_FAMILY-271";Tend="1214";Tstart="941";shortTE="F";uid="f827996f-e074-45be-b5e7-e41f5ad8214b"
NW_020272898.1	RepeatMasker	RC/Helitron	1829728	1829891	807	+	.	ID="HELITRON-3_HNUM";Tend="198";Tstart="37";shortTE="F";uid="451a394c-9f50-424c-9264-af2922ee92eb"
NW_020272898.1	RepeatMasker	DNA/hAT	281420	281680	905	+	.	ID="RND-3_FAMILY-12";TEgroup="ctg_1186%7CRND-3_FAMILY-12%7C1";Tend="1427";Tstart="1080";shortTE="F";uid="40c12bdd-58f9-41e0-9a38-0149e156c431"
NW_020272898.1	RepeatMasker	Unknown	396937	397209	1359	+	.	ID="RND-5_FAMILY-872";Tend="393";Tstart="123";shortTE="F";uid="e1385429-13f1-46b8-b406-30c20fb4956c"
NW_020272898.1	RepeatMasker	DNA/hAT	770687	771447	5488	+	.	ID="RND-5_FAMILY-3136";Tend="1716";Tstart="962";shortTE="F";uid="c3f8ef98-4d46-46a3-9bf9-6bb35401b237"
NW_020272898.1	RepeatMasker	LINE/R1	901809	902030	598	+	.	ID="RND-5_FAMILY-2653";Tend="1208";Tstart="993";shortTE="F";uid="044ba9c0-80cb-4521-89f0-89e7219b6be6"
NW_020272898.1	RepeatMasker	DNA/hAT-hAT19	1010710	1011580	6050	+	.	ID="RND-1_FAMILY-72";Tend="1814";Tstart="928";shortTE="F";uid="e27b7ba8-039c-4c0b-b778-8c49ae816548"
NW_020272898.1	RepeatMasker	LINE/I-Jockey	1120548	1120898	998	+	.	ID="RND-6_FAMILY-17136";Tend="1719";Tstart="1337";shortTE="F";uid="cb141973-f1eb-44a8-a1d4-76b1ed9c767e"
NW_020272898.1	RepeatMasker	DNA/hAT-Charlie	38756	38909	737	+	.	ID="RND-1_FAMILY-388";Tend="720";Tstart="584";shortTE="F";uid="c50fe2f6-a756-43b1-8b40-59bf848ca2a4"
NW_020272898.1	RepeatMasker	DNA/hAT-hAT19	1775948	1777018	1325	+	.	ID="RND-6_FAMILY-5620";Tend="2466";Tstart="1390";shortTE="F";uid="f68ef265-2ebd-47dd-9888-730223d9b875"
NW_020272898.1	RepeatMasker	DNA/hAT-Blackjack	119409	119793	2359	+	.	ID="RND-5_FAMILY-17857";Tend="1378";Tstart="951";shortTE="F";uid="7a0c277d-7daf-494e-8bfe-dac5d665878a"
NW_020272898.1	RepeatMasker	LTR/Copia	1363176	1363348	924	+	.	ID="RND-6_FAMILY-2479";Tend="2328";Tstart="2138";shortTE="F";uid="6f7eb25a-ede5-4bbf-9d73-e153adf5eae6"
NW_020272898.1	RepeatMasker	DNA/hAT-Tip100	451316	451474	527	+	.	ID="RND-4_FAMILY-713";Tend="1345";Tstart="1198";shortTE="F";uid="8c92f826-5e89-4c15-9e70-40a820e1b233"
NW_020272898.1	RepeatMasker	Unknown	1509660	1509876	662	+	.	ID="RND-6_FAMILY-3280";Tend="1150";Tstart="964";shortTE="F";uid="db8dc5bf-51ed-4f18-83e4-ee5bbf1de1dd"
NW_020272898.1	RepeatMasker	DNA/hAT-Tip100	1909343	1909475	891	+	.	ID="RND-1_FAMILY-280";Tend="1407";Tstart="1271";shortTE="F";uid="c9a301c8-97ec-43b7-ad46-71ab88cfe761"
NW_020272898.1	RepeatMasker	LINE/I-Jockey	605767	606368	933	+	.	ID="RND-6_FAMILY-3426";Tend="1124";Tstart="527";shortTE="F";uid="64a48809-91ab-41bc-b648-f28f9d528e03"
NW_020272898.1	RepeatMasker	DNA/hAT-Tip100	1609842	1610042	1027	+	.	ID="RND-5_FAMILY-1131";Tend="1153";Tstart="938";shortTE="F";uid="21fdc6be-6db3-4881-ad69-c4d382efd18c"
NW_020272898.1	RepeatMasker	LINE/RTE-BovB	1558593	1559455	891	+	.	ID="RND-6_FAMILY-9083";TEgroup="ctg_1186%7CRND-6_FAMILY-9083%7C1";Tend="2314";Tstart="695";shortTE="F";uid="b88239b2-72fe-4dcb-b6aa-b929577945ce"
NW_020272898.1	RepeatMasker	DNA/hAT-Tip100	1808331	1808459	426	+	.	ID="RND-6_FAMILY-7665";Tend="1702";Tstart="1574";shortTE="F";uid="c6a6ce74-00fd-4dce-8a7c-c32029449ec5"
NW_020272898.1	RepeatMasker	LINE/CR1	335982	337607	1599	+	.	ID="RND-6_FAMILY-4368";Tend="2305";Tstart="805";shortTE="F";uid="ca759b99-4914-4c0e-8ec3-e72fdfd22fa3"
NW_020272898.1	RepeatMasker	DNA/hAT	1478206	1478572	2433	+	.	ID="RND-1_FAMILY-277";Tend="1279";Tstart="904";shortTE="F";uid="a7e3ef12-9611-4c55-9f49-918407d5a720"
NW_020272898.1	RepeatMasker	Unknown	1264695	1264941	1193	+	.	ID="RND-5_FAMILY-1154";Tend="1233";Tstart="996";shortTE="F";uid="fd2071a4-174c-4537-8517-ff3c6a04df9c"
NW_020272898.1	RepeatMasker	DNA/hAT	633	1140	3704	+	.	ID="RND-1_FAMILY-304";Tend="1404";Tstart="900";shortTE="F";uid="88042841-3eb7-446b-b9a6-9dc6f2113a72"
NW_020272898.1	RepeatMasker	DNA/TcMar-Tc1	1769937	1770386	1110	+	.	ID="RND-6_FAMILY-1064";Tend="624";Tstart="125";shortTE="F";uid="f6a1e4dd-c552-40b9-be50-95b119f5ee6d"
NW_020272898.1	RepeatMasker	Unknown	1106748	1107147	2084	+	.	ID="RND-1_FAMILY-272";Tend="1244";Tstart="793";shortTE="F";uid="e7eac15e-a217-465d-964f-fc1e448cdd94"
NW_020272898.1	RepeatMasker	DNA/Academ-1	975687	975945	525	+	.	ID="ACADEM-1_AP";Tend="1124";Tstart="884";shortTE="F";uid="0365be83-1950-4a09-95d3-847783d220e1"
NW_020272898.1	RepeatMasker	DNA	38894	39107	1263	+	.	ID="RND-1_FAMILY-16";Tend="1128";Tstart="925";shortTE="F";uid="a7621fc0-5b5c-44cd-ae2c-dcf2e4da4ae4"
NW_020272898.1	RepeatMasker	DNA/Ginger-1	1623924	1624153	1581	+	.	ID="RND-5_FAMILY-738";Tend="1290";Tstart="1062";shortTE="F";uid="50b27b84-001c-451b-bce8-0e09994c2157"
NW_020272898.1	RepeatMasker	DNA/hAT-hATm	1197256	1198405	948	+	.	ID="hat-4_ap";Tend="3104";Tstart="1774";shortTE="F";uid="5df9418c-980f-463e-9867-3731072288f2"
NW_020272898.1	RepeatMasker	DNA	1799475	1800131	4555	+	.	ID="RND-1_FAMILY-5";Tend="1588";Tstart="938";shortTE="F";uid="d68c89f8-82a0-466e-8ee0-173d7c590bc9"
NW_020272898.1	RepeatMasker	DNA/hAT-hAT19	1709041	1709304	835	+	.	ID="RND-4_FAMILY-212";Tend="1274";Tstart="1009";shortTE="F";uid="6f615bb3-9fed-4747-b947-462a3b10fc77"
NW_020272898.1	RepeatMasker	LINE/RTE-BovB	123609	125982	3486	+	.	ID="RND-6_FAMILY-273";Tend="2844";Tstart="685";shortTE="F";uid="b0da2c02-6bd5-46f2-b364-36b2d2c4bf22"
NW_020272898.1	RepeatMasker	DNA	881173	881311	800	+	.	ID="RND-1_FAMILY-23";Tend="1660";Tstart="1509";shortTE="F";uid="4612e3dc-86a5-41b3-9b7c-e753289f6101"
NW_020272898.1	RepeatMasker	DNA/hAT	281102	281256	881	+	.	ID="RND-3_FAMILY-12";Tend="1087";Tstart="923";shortTE="F";uid="f099d2f8-aad2-4fb7-8e97-32dd26fd4685"
NW_020272898.1	RepeatMasker	LINE/RTE-BovB	636172	636937	587	+	.	ID="RTE-10_LMI";Tend="2487";Tstart="1423";shortTE="F";uid="fe981ec4-d101-4e64-b8cb-f3181cfe03fa"
NW_020272898.1	RepeatMasker	Unknown	1257228	1258411	2282	+	.	ID="RND-1_FAMILY-255";TEgroup="ctg_1186%7CRND-1_FAMILY-255%7C1";Tend="2261";Tstart="995";shortTE="F";uid="774ef57b-f978-4e0a-852a-ac22d87d322b"
NW_020272898.1	RepeatMasker	Unknown	1405927	1406085	488	+	.	ID="RND-5_FAMILY-1154";Tend="1210";Tstart="1059";shortTE="F";uid="2564d563-e0f5-4396-ba48-5a3802212713"
NW_020272898.1	RepeatMasker	DNA	1699841	1700069	5395	+	.	ID="RND-1_FAMILY-23";Tend="1927";Tstart="973";shortTE="F";uid="e1597644-e3a0-4932-a930-b7a9ace52b05"
NW_020272898.1	RepeatMasker	Unknown	1996519	1996852	2619	+	.	ID="RND-1_FAMILY-175";Tend="1233";Tstart="909";shortTE="F";uid="6e4e7d51-7460-40a9-8f79-72f07aa469fb"
NW_020272898.1	RepeatMasker	DNA/CMC-Transib	356668	357069	2363	+	.	ID="RND-6_FAMILY-3038";Tend="1121";Tstart="737";shortTE="F";uid="6f8d9f5a-dfbf-4944-9a74-e1ff0aeb2d15"
NW_020272898.1	RepeatMasker	DNA/hAT-hAT19	1563839	1564497	4472	+	.	ID="rnd-6_family-1616";Tend="1580";Tstart="707";shortTE="F";uid="f38b7afa-e332-4a9f-a29c-3e185b1f8b80"
NW_020272898.1	RepeatMasker	RC/Helitron	304856	305335	2631	+	.	ID="RND-5_FAMILY-113";Tend="1539";Tstart="1044";shortTE="F";uid="20200157-9f7d-4f07-a27b-f7886fdf4b87"
NW_020272898.1	RepeatMasker	Unknown	203779	204069	1692	+	.	ID="RND-4_FAMILY-18";Tend="1607";Tstart="1324";shortTE="F";uid="b9a2d77b-46af-42fe-9814-3e9d9767fa31"
NW_020272898.1	RepeatMasker	DNA/hAT-hAT19	1974489	1974675	1004	+	.	ID="RND-1_FAMILY-72";Tend="1109";Tstart="924";shortTE="F";uid="9bac9d3a-7acf-441d-8a64-05bb9043c3af"
NW_020272898.1	RepeatMasker	Unknown	1046831	1047408	1219	+	.	ID="RND-4_FAMILY-275";Tend="1294";Tstart="748";shortTE="F";uid="0a0f7cae-fedb-4cab-8117-ab382a352ec6"
NW_020272898.1	RepeatMasker	DNA/hAT-Tip100	937611	938103	2665	+	.	ID="RND-5_FAMILY-7335";Tend="1475";Tstart="968";shortTE="F";uid="a25677d7-3da1-4e88-a168-f3521bb71152"
NW_020272898.1	RepeatMasker	DNA/hAT-Charlie	1153749	1154114	2060	+	.	ID="RND-1_FAMILY-58";Tend="1341";Tstart="995";shortTE="F";uid="c7c80b15-927b-4d43-9336-c8f4f198b558"
NW_020272898.1	RepeatMasker	DNA/hAT-Ac	1877794	1878041	1005	+	.	ID="RND-1_FAMILY-231";Tend="822";Tstart="590";shortTE="F";uid="fd99a30e-fea9-4e2f-b992-37aca63d2c61"
NW_020272898.1	RepeatMasker	DNA	1807773	1807885	829	+	.	ID="RND-5_FAMILY-5941";Tend="1183";Tstart="1071";shortTE="F";uid="f883528a-4545-4f44-b045-8502df71000e"
NW_020272898.1	RepeatMasker	DNA/hAT-Charlie	478166	479129	1179	+	.	ID="RND-5_FAMILY-3843";TEgroup="ctg_1186%7CRND-5_FAMILY-3843%7C1";Tend="1731";Tstart="886";shortTE="F";uid="4bea775a-a412-4f06-ad42-d96b16319dbd"
NW_020272898.1	RepeatMasker	Unknown	1481845	1482546	6119	+	.	ID="RND-5_FAMILY-1060";Tend="1662";Tstart="955";shortTE="F";uid="7d8211c7-42d4-43db-85b8-db5b852364dd"
NW_020272898.1	RepeatMasker	DNA/hAT-hATm	928714	929192	1288	+	.	ID="RND-5_FAMILY-4934";Tend="1757";Tstart="1294";shortTE="F";uid="ca817b6a-ece6-4e31-91f8-dfa48b3777c1"
NW_020272898.1	RepeatMasker	DNA/hAT-Tip100	764725	765015	977	+	.	ID="DNA8-24_AP";Tend="602";Tstart="304";shortTE="F";uid="44321618-006d-47d4-9739-2b64aa2fd2e9"
NW_020272898.1	RepeatMasker	DNA/hAT-Tip100	1405455	1405776	1778	+	.	ID="RND-1_FAMILY-590";Tend="1893";Tstart="1589";shortTE="F";uid="1dd56154-33a2-4a68-91a4-69532ef0a91a"
NW_020272898.1	RepeatMasker	DNA/hAT-hAT19	958604	958825	452	+	.	ID="RND-6_FAMILY-4462";Tend="791";Tstart="567";shortTE="F";uid="44f70b9f-570a-4308-b6f6-996d9f37a387"
NW_020272898.1	RepeatMasker	Unknown	169260	169510	1379	+	.	ID="RND-5_FAMILY-2511";Tend="1224";Tstart="977";shortTE="F";uid="68c4954d-18ee-4045-baef-946bcb9b251c"
NW_020272898.1	RepeatMasker	Unknown	1348181	1348304	610	+	.	ID="RND-6_FAMILY-10451";Tend="1529";Tstart="1419";shortTE="F";uid="87a32ac9-25e2-4c9e-8dd3-1c5050a79cb2"
NW_020272898.1	RepeatMasker	DNA/hAT	1730742	1731129	2783	+	.	ID="RND-1_FAMILY-245";Tend="1310";Tstart="942";shortTE="F";uid="cec66ccd-9fc3-4abd-b19d-d7e995b7c8e4"
NW_020272898.1	RepeatMasker	DNA/TcMar-Tc1	308063	308417	781	+	.	ID="RND-6_FAMILY-10086";Tend="1647";Tstart="1308";shortTE="F";uid="354dc034-a3b6-4404-9bb0-7fc4e869c0b5"
NW_020272898.1	RepeatMasker	Unknown	231572	232011	3309	+	.	ID="RND-1_FAMILY-455";Tend="1377";Tstart="791";shortTE="F";uid="e934c57c-eb04-458c-b52b-3d3013bf2ffa"
NW_020272898.1	RepeatMasker	Unknown	1154979	1155437	2306	+	.	ID="RND-4_FAMILY-1321";Tend="1658";Tstart="1182";shortTE="F";uid="bbaee685-059a-4399-b522-9b49adfc6520"
NW_020272898.1	RepeatMasker	DNA/hAT-Tip100	240917	241402	3504	+	.	ID="RND-5_FAMILY-529";Tend="1427";Tstart="930";shortTE="F";uid="db1d1c46-3c45-4cff-92ac-bc0fff0b0eb8"
NW_020272898.1	RepeatMasker	DNA/hAT-Ac	673997	674117	844	+	.	ID="RND-6_FAMILY-8966";Tend="1073";Tstart="951";shortTE="F";uid="5df424dc-15ab-49a1-a8a5-415880c7d28a"
NW_020272898.1	RepeatMasker	DNA/hAT-hAT19	1869566	1869870	1603	+	.	ID="RND-6_FAMILY-739";Tend="1730";Tstart="1393";shortTE="F";uid="bc932d42-516a-45f0-bda2-fa8187d1c563"
NW_020272898.1	RepeatMasker	DNA/hAT	1728309	1728865	3720	+	.	ID="RND-1_FAMILY-57";Tend="1828";Tstart="1271";shortTE="F";uid="df1adccd-5854-4c81-80ac-a50b87b13a47"
NW_020272898.1	RepeatMasker	LINE/RTE-BovB	754887	755656	669	+	.	ID="RTE-69_LMI";Tend="1437";Tstart="866";shortTE="F";uid="98cf11c5-d0f6-467d-8fd3-693887ce17f6"
NW_020272898.1	RepeatMasker	DNA/hAT	805252	805575	2090	+	.	ID="RND-1_FAMILY-487";Tend="1671";Tstart="1345";shortTE="F";uid="85c37eb8-e134-44c7-a13a-39894ba33a3f"
NW_020272898.1	RepeatMasker	DNA/hAT	804618	804870	727	+	.	ID="RND-1_FAMILY-487";TEgroup="ctg_1186%7CRND-1_FAMILY-487%7C1";Tend="1352";Tstart="971";shortTE="F";uid="5a93290e-4801-4bab-990d-e7feba59d81f"
NW_020272898.1	RepeatMasker	DNA/hAT-Tip100	722115	723017	3202	+	.	ID="RND-6_FAMILY-16486";TEgroup="ctg_1186%7CRND-6_FAMILY-16486%7C1";Tend="1153";Tstart="348";shortTE="F";uid="e45e3663-d136-4024-92fa-864f2083b580"
NW_020272898.1	RepeatMasker	DNA/hAT-Tip100	783357	783648	2159	+	.	ID="RND-5_FAMILY-529";Tend="1432";Tstart="1143";shortTE="F";uid="227a4d62-2c38-410a-b34d-cc540fd6cbdf"
NW_020272898.1	RepeatMasker	DNA/hAT-hAT19	1956245	1956712	2814	+	.	ID="RND-5_FAMILY-1283";Tend="1359";Tstart="888";shortTE="F";uid="e2864cb8-a88b-4cd5-afcf-d4eb748ea3d4"
NW_020272898.1	RepeatMasker	Unknown	707205	707529	1845	+	.	ID="RND-5_FAMILY-833";Tend="1074";Tstart="789";shortTE="F";uid="007f7468-b98c-4506-a4c3-1f9ac1a295d2"
NW_020272898.1	RepeatMasker	DNA/hAT-hAT19	603294	603518	529	+	.	ID="RND-1_FAMILY-200";Tend="1142";Tstart="959";shortTE="F";uid="503d9237-e6f3-4892-8ceb-cddfd7ab1dd6"
NW_020272898.1	RepeatMasker	DNA/hAT-hAT19	1793141	1793883	3920	+	.	ID="RND-1_FAMILY-200";Tend="1675";Tstart="947";shortTE="F";uid="d8f042a0-5112-411e-950c-679001323ff8"
NW_020272898.1	RepeatMasker	DNA/hAT-Tip100	334442	334699	2007	+	.	ID="RND-1_FAMILY-168";Tend="1235";Tstart="983";shortTE="F";uid="46b4bdc8-5f53-456c-9326-02a9fbe896e8"
NW_020272898.1	RepeatMasker	DNA/hAT-hATm	1873583	1873793	457	+	.	ID="RND-6_FAMILY-7628";Tend="1160";Tstart="951";shortTE="F";uid="cafbb51a-f7cf-4a16-8e7e-58242d0fe27e"
NW_020272898.1	RepeatMasker	RC/Helitron	1444757	1444922	455	+	.	ID="RND-6_FAMILY-352";Tend="2183";Tstart="1996";shortTE="F";uid="7507958e-3ae2-4a0b-a909-d5b2b3cb9355"
NW_020272898.1	RepeatMasker	DNA/hAT-Tip100	820926	821045	592	+	.	ID="RND-4_FAMILY-400";Tend="1106";Tstart="983";shortTE="F";uid="9f478211-612a-4976-9afb-b6744c6714f6"
NW_020272898.1	RepeatMasker	DNA/hAT-Tip100	1909549	1910379	5875	+	.	ID="RND-1_FAMILY-293";Tend="2151";Tstart="1340";shortTE="F";uid="1b157834-f141-4ccd-bff5-ae5ee77c75a3"
NW_020272898.1	RepeatMasker	DNA	1885901	1886230	2109	+	.	ID="RND-1_FAMILY-424";Tend="1311";Tstart="982";shortTE="F";uid="b8b0ff1f-707e-44d7-9114-4ca1e5745fe6"
NW_020272898.1	RepeatMasker	DNA/PIF-Harbinger	609967	610975	5016	+	.	ID="RND-6_FAMILY-15982";Tend="1765";Tstart="817";shortTE="F";uid="4e9ab5a3-97ae-45ce-a637-1d86926cf479"
NW_020272898.1	RepeatMasker	Unknown	159017	159279	1198	+	.	ID="RND-6_FAMILY-285";Tend="1184";Tstart="918";shortTE="F";uid="f8db9ee9-d9dd-4b9d-925f-644d070498c0"
NW_020272898.1	RepeatMasker	Unknown	1925599	1925729	513	+	.	ID="RND-6_FAMILY-1413";Tend="1360";Tstart="1213";shortTE="F";uid="3fd6ff4e-3fc2-409a-897b-b9267a0b59ca"
NW_020272898.1	RepeatMasker	DNA/hAT-Tip100	674115	675208	1881	+	.	ID="HAT-3_AP";Tend="2309";Tstart="1217";shortTE="F";uid="3aa0e65d-e2e3-45ca-857f-82a4bbfb55f9"
NW_020272898.1	RepeatMasker	DNA/hAT-Charlie	1546257	1547111	1834	+	.	ID="RND-6_FAMILY-4276";Tend="1270";Tstart="433";shortTE="F";uid="4ff64d26-f6f3-44b2-89e6-44fb88d705a9"
NW_020272898.1	RepeatMasker	DNA/hAT-Tip100	1491365	1492559	9386	+	.	ID="rnd-6_family-9016";Tend="2026";Tstart="846";shortTE="F";uid="0dced1d7-3105-46a1-a297-7b2001cf66b8"
NW_020272898.1	RepeatMasker	DNA/Ginger-1	1718202	1718911	3105	+	.	ID="RND-1_FAMILY-89";Tend="1591";Tstart="830";shortTE="F";uid="b27b7ad2-4b65-4589-b87e-1f780280ec4b"
NW_020272898.1	RepeatMasker	LINE/RTE-BovB	114955	115451	2489	+	.	ID="RND-5_FAMILY-1795";Tend="2032";Tstart="1516";shortTE="F";uid="320423a0-5522-4e57-a3be-fe36148e24b1"
NW_020272898.1	RepeatMasker	DNA/hAT-Tip100	1413632	1413955	2240	+	.	ID="RND-1_FAMILY-44";Tend="1288";Tstart="960";shortTE="F";uid="9f29d95f-8bf0-4362-af4d-c88c349e5b72"
NW_020272898.1	RepeatMasker	DNA/hAT	75276	75397	861	+	.	ID="RND-6_FAMILY-11930";Tend="1470";Tstart="1353";shortTE="F";uid="ad0a0bac-45e5-4a34-9dc2-2263c72d93ca"
NW_020272898.1	RepeatMasker	DNA/hAT-Ac	445904	446262	1706	+	.	ID="RND-1_FAMILY-383";Tend="1439";Tstart="1083";shortTE="F";uid="ebd30ce6-cdc3-4c10-a8bb-4d8b8b948db8"
NW_020272898.1	RepeatMasker	LINE/RTE-BovB	1454483	1454621	495	+	.	ID="RND-6_FAMILY-3515";Tend="1685";Tstart="1548";shortTE="F";uid="d11db15e-2caa-4bec-bc51-1318bc576ac8"
NW_020272898.1	RepeatMasker	DNA/hAT-Tip100	1111208	1111422	717	+	.	ID="RND-6_FAMILY-2678";Tend="1132";Tstart="927";shortTE="F";uid="d5b0ee20-a6f5-465e-ac35-90992efd7978"
NW_020272898.1	RepeatMasker	Unknown	1408186	1408625	3262	+	.	ID="RND-5_FAMILY-1754";Tend="1423";Tstart="944";shortTE="F";uid="dadb3d20-55c9-457c-8ae7-809068781c41"
NW_020272898.1	RepeatMasker	Unknown	1926934	1927225	1261	+	.	ID="RND-5_FAMILY-1154";Tend="1260";Tstart="957";shortTE="F";uid="885e0ac0-b1eb-4809-b87b-3bee31fc90e7"
NW_020272898.1	RepeatMasker	Unknown	1354798	1355316	3625	+	.	ID="RND-5_FAMILY-207";Tend="1520";Tstart="971";shortTE="F";uid="5b2595eb-69e2-4628-a106-7ae84c4af9ef"
NW_020272898.1	RepeatMasker	RC/Helitron	102623	102755	816	+	.	ID="RND-6_FAMILY-6950";Tend="715";Tstart="583";shortTE="F";uid="82c8c64e-042f-43a3-890d-894a22254a58"
NW_020272898.1	RepeatMasker	DNA/hAT-Tip100	1820921	1821842	5500	+	.	ID="RND-1_FAMILY-56";Tend="1821";Tstart="913";shortTE="F";uid="cdcb93da-1663-48cf-8ec7-ec935e801613"
NW_020272898.1	RepeatMasker	RC/Helitron	2108216	2108380	1117	+	.	ID="RND-5_FAMILY-4141";Tend="1076";Tstart="916";shortTE="F";uid="c06f23f5-19a2-47f8-a877-d475c7794d77"
NW_020272898.1	RepeatMasker	DNA/hAT-Tip100	1262814	1263129	2218	+	.	ID="RND-1_FAMILY-174";Tend="1315";Tstart="991";shortTE="F";uid="f1d4aff7-6140-4be9-8542-170b92ab8c33"
NW_020272898.1	RepeatMasker	Unknown	1625803	1626364	2573	+	.	ID="RND-4_FAMILY-965";Tend="1442";Tstart="921";shortTE="F";uid="be49ccfe-3ae3-428d-a72c-8c95f6d0f721"
NW_020272898.1	RepeatMasker	LINE/CR1	1801488	1801753	630	+	.	ID="RND-6_FAMILY-7460";Tend="1574";Tstart="1318";shortTE="F";uid="4c45e7f2-4d40-4c46-8d55-d4f496ee359f"
NW_020272898.1	RepeatMasker	DNA/hAT-Tip100	262492	262701	944	+	.	ID="RND-5_FAMILY-414";Tend="3630";Tstart="3389";shortTE="F";uid="96812124-5aea-4ccc-9462-bcc6d4509c24"
NW_020272898.1	RepeatMasker	DNA	1809749	1810597	5722	+	.	ID="RND-1_FAMILY-197";Tend="1787";Tstart="944";shortTE="F";uid="8758dbec-ea93-460e-9206-fa82018327e6"
NW_020272898.1	RepeatMasker	DNA	881806	881924	859	+	.	ID="RND-1_FAMILY-16";Tend="1121";Tstart="1002";shortTE="F";uid="bad1a5d6-17f5-41cf-a729-e34edbcfa084"
NW_020272898.1	RepeatMasker	DNA/PIF-Harbinger	104799	105254	3845	+	.	ID="RND-5_FAMILY-4403";Tend="1422";Tstart="968";shortTE="F";uid="e962df32-ea72-4ae8-842d-e282cc46711d"
NW_020272898.1	RepeatMasker	Unknown	1877079	1877548	3727	+	.	ID="RND-5_FAMILY-2814";Tend="1430";Tstart="961";shortTE="F";uid="fb8fb5d3-87c2-447f-b215-1b4947e6ad35"
NW_020272898.1	RepeatMasker	LINE/Penelope	48824	49173	1906	+	.	ID="RND-6_FAMILY-2922";Tend="1303";Tstart="885";shortTE="F";uid="58e06fc6-ccda-4e91-abe9-603c160c12ca"
NW_020272898.1	RepeatMasker	Unknown	370581	370827	772	+	.	ID="RND-6_FAMILY-2384";Tend="1471";Tstart="1175";shortTE="F";uid="a1ddcb76-0c5c-42d8-ad34-61f0a317e4c6"
NW_020272898.1	RepeatMasker	LINE/I	631912	632609	5224	+	.	ID="RND-6_FAMILY-10827";Tend="1647";Tstart="946";shortTE="F";uid="6ba71f4b-9ff7-410a-8d89-3cd7fc443fc1"
NW_020272898.1	RepeatMasker	DNA/hAT-Tip100	981143	981368	801	+	.	ID="RND-4_FAMILY-400";Tend="1299";Tstart="1009";shortTE="F";uid="facbffc1-1fa3-4813-b189-472eba9d9ad5"
NW_020272898.1	RepeatMasker	LTR/Pao	1388145	1388320	999	+	.	ID="RND-6_FAMILY-341";Tend="2106";Tstart="1927";shortTE="F";uid="8875f1f3-54b9-487a-ae58-8bc09f172620"
NW_020272898.1	RepeatMasker	RC/Helitron	951426	951559	622	+	.	ID="RND-5_FAMILY-3341";Tend="962";Tstart="828";shortTE="F";uid="99391f41-b066-43ec-8ef5-64a58714c1ed"
NW_020272898.1	RepeatMasker	DNA/hAT-Charlie	936020	936140	972	+	.	ID="RND-6_FAMILY-311";Tend="579";Tstart="459";shortTE="F";uid="a83196c3-ee8a-4603-90c5-5f79cd6c1a88"
NW_020272898.1	RepeatMasker	LTR/Gypsy	1223953	1224559	2808	+	.	ID="RND-6_FAMILY-6524";Tend="3448";Tstart="2822";shortTE="F";uid="8fa47fdf-cbf5-4d9d-b151-e2eea0b3408a"
NW_020272898.1	RepeatMasker	Unknown	1525172	1525433	1205	+	.	ID="RND-4_FAMILY-3058";Tend="1250";Tstart="926";shortTE="F";uid="21f15952-2a02-49ef-b0b0-8724f3514465"
NW_020272898.1	RepeatMasker	Unknown	902115	902645	3216	+	.	ID="RND-4_FAMILY-965";Tend="1448";Tstart="898";shortTE="F";uid="c53287d6-4d9c-4840-8e13-6adb521ac275"
NW_020272898.1	RepeatMasker	DNA/hAT-Tip100	1458462	1458730	2233	+	.	ID="RND-5_FAMILY-3352";Tend="1249";Tstart="976";shortTE="F";uid="6e9798c7-2730-4414-a13b-bbe974b423ec"
NW_020272898.1	RepeatMasker	DNA/hAT-Charlie	730081	730259	1095	+	.	ID="RND-1_FAMILY-91";Tend="1412";Tstart="1236";shortTE="F";uid="4328e155-adce-4d23-9c19-b926099cad8e"
NW_020272898.1	RepeatMasker	DNA/hAT-Tip100	2057705	2058172	1088	+	.	ID="RND-1_FAMILY-474";Tend="1294";Tstart="837";shortTE="F";uid="b6952d64-988f-4116-a91a-b258fb203ab8"
NW_020272898.1	RepeatMasker	DNA/hAT-Charlie	1805273	1805445	1034	+	.	ID="RND-5_FAMILY-888";Tend="1711";Tstart="1536";shortTE="F";uid="dce4a5be-a277-4d17-86df-24d88fdd630f"
NW_020272898.1	RepeatMasker	Unknown	515552	515805	596	+	.	ID="RND-6_FAMILY-501";Tend="1725";Tstart="1503";shortTE="F";uid="90d544dc-0b8d-4e65-9c67-c8e9ee1d5346"
NW_020272898.1	RepeatMasker	Unknown	130640	131116	3863	+	.	ID="RND-1_FAMILY-284";Tend="1404";Tstart="922";shortTE="F";uid="1281d2ac-5fd0-4996-9130-fb4dca575f5a"
NW_020272898.1	RepeatMasker	Unknown	1307374	1307562	1521	+	.	ID="RND-6_FAMILY-9766";Tend="1096";Tstart="908";shortTE="F";uid="ed0f5247-83c9-4fec-8994-e96ed0ed2394"
NW_020272898.1	RepeatMasker	DNA/hAT-hAT19	799345	799565	462	+	.	ID="rnd-6_family-2292";Tend="941";Tstart="624";shortTE="F";uid="42996e19-340a-430e-a368-99bae5d8bb03"
NW_020272898.1	RepeatMasker	DNA	1154306	1154588	1984	+	.	ID="RND-1_FAMILY-306";Tend="1251";Tstart="968";shortTE="F";uid="d6e3719d-e99f-404a-a7a4-267fe9005014"
NW_020272898.1	RepeatMasker	Unknown	1288692	1288866	1236	+	.	ID="RND-5_FAMILY-4203";Tend="1045";Tstart="874";shortTE="F";uid="d83e0790-a83a-40ee-9eb0-6c8f9e582155"
NW_020272898.1	RepeatMasker	Unknown	499218	499502	1290	+	.	ID="RND-1_FAMILY-39";Tend="1436";Tstart="1132";shortTE="F";uid="9ff58849-234c-4648-bf24-4c8b2c501ca9"
NW_020272898.1	RepeatMasker	LINE/CR1	1068487	1069925	6055	+	.	ID="RND-6_FAMILY-819";Tend="1623";Tstart="186";shortTE="F";uid="6159a726-c7f2-4159-94cf-d4cb7ca619d5"
NW_020272898.1	RepeatMasker	DNA/hAT-Charlie	1850452	1850769	2186	+	.	ID="RND-5_FAMILY-943";Tend="1414";Tstart="1103";shortTE="F";uid="f69851af-6163-48c5-b262-a480272c5e15"
NW_020272898.1	RepeatMasker	DNA/MULE-MuDR	1838721	1839549	5797	+	.	ID="RND-5_FAMILY-7545";Tend="1724";Tstart="892";shortTE="F";uid="2afa3665-5092-4e0f-8f2c-793505ae4f30"
NW_020272898.1	RepeatMasker	Retroposon?	151073	151290	818	+	.	ID="SINE2-1_AP";Tend="1763";Tstart="1530";shortTE="F";uid="cfe46a49-a3bd-4a74-bcfc-338371f54998"
NW_020272898.1	RepeatMasker	DNA	1634782	1635308	3684	+	.	ID="RND-1_FAMILY-436";Tend="1740";Tstart="1197";shortTE="F";uid="c2e59fd8-234e-4dcb-b49a-f9257d3b2e70"
NW_020272898.1	RepeatMasker	DNA	862502	862935	3565	+	.	ID="RND-6_FAMILY-18654";Tend="1997";Tstart="1552";shortTE="F";uid="a8dd9a25-34b6-41e9-8105-0260ca5736f0"
NW_020272898.1	RepeatMasker	DNA/Ginger-1	1332031	1332520	1803	+	.	ID="RND-6_FAMILY-10721";Tend="1374";Tstart="834";shortTE="F";uid="177872a2-4425-4676-9d66-c83d817ef47b"
NW_020272898.1	RepeatMasker	Unknown	1309350	1309573	1562	+	.	ID="RND-5_FAMILY-4096";Tend="1271";Tstart="1036";shortTE="F";uid="4e2952c8-7cc9-4a09-8375-60d1162ebefb"
NW_020272898.1	RepeatMasker	DNA	1349526	1349859	1297	+	.	ID="RND-1_FAMILY-436";Tend="1697";Tstart="1368";shortTE="F";uid="cbaf9beb-64d5-4568-8175-03f7619f49fd"
NW_020272898.1	RepeatMasker	DNA/hAT-Ac	1771492	1771681	571	+	.	ID="DNA8-91B_AP";Tend="646";Tstart="463";shortTE="F";uid="e2486c56-2c60-4595-adfa-d30fc05f4b39"
NW_020272898.1	RepeatMasker	DNA/hAT-Tip100	1645560	1646042	3296	+	.	ID="RND-1_FAMILY-192";Tend="1417";Tstart="951";shortTE="F";uid="face4375-1ea8-45ab-9402-42b7849b7c90"
NW_020272898.1	RepeatMasker	Unknown	1558422	1558600	1308	+	.	ID="RND-6_FAMILY-4284";Tend="1099";Tstart="923";shortTE="F";uid="efaec7f4-bc95-4e83-9ce8-8563cbeb684c"
NW_020272898.1	RepeatMasker	LINE/I-Jockey	1384852	1385041	432	+	.	ID="RND-6_FAMILY-7290";Tend="2673";Tstart="2481";shortTE="F";uid="9fd0343d-a03c-4c07-a3a5-33475e39b87c"
NW_020272898.1	RepeatMasker	Unknown	706070	706499	2051	+	.	ID="RND-6_FAMILY-12240";Tend="912";Tstart="474";shortTE="F";uid="99837e3e-cf45-4121-b02e-e964ee37554e"
NW_020272898.1	RepeatMasker	DNA	1331192	1331715	2113	+	.	ID="RND-6_FAMILY-16978";Tend="1965";Tstart="1423";shortTE="F";uid="ee4156cf-500d-4a17-81de-ad541d008228"
NW_020272898.1	RepeatMasker	Unknown	881434	881795	2776	+	.	ID="RND-1_FAMILY-51";Tend="1318";Tstart="955";shortTE="F";uid="5dff1bba-7f30-4604-8812-8a52915961f1"
NW_020272898.1	RepeatMasker	DNA/hAT-hAT19	1346030	1346361	1648	+	.	ID="DNA8-64_AP";Tend="376";Tstart="1";shortTE="F";uid="6b9b37fc-54c1-44f5-8288-6a048b9bbda2"
NW_020272898.1	RepeatMasker	Unknown	330722	331324	2920	+	.	ID="RND-5_FAMILY-1643";Tend="1389";Tstart="759";shortTE="F";uid="f1621d50-eb70-4c6a-8ee6-6105fc6efb44"
NW_020272898.1	RepeatMasker	DNA/hAT-Tip100	2056150	2056467	586	+	.	ID="RND-5_FAMILY-3189";Tend="3053";Tstart="2711";shortTE="F";uid="cf70e4c7-1597-4fff-af4b-2042b656496c"
NW_020272898.1	RepeatMasker	LINE/Penelope	840821	841000	773	+	.	ID="RND-6_FAMILY-2428";Tend="703";Tstart="519";shortTE="F";uid="320170b5-173a-4914-9f35-a8b7ac9d1e55"
NW_020272898.1	RepeatMasker	Unknown	1321767	1322091	1531	+	.	ID="RND-3_FAMILY-1552";Tend="1271";Tstart="959";shortTE="F";uid="11222f4a-6e6c-429d-83f4-7668eafdee61"
NW_020272898.1	RepeatMasker	Unknown	190545	190828	1963	+	.	ID="RND-5_FAMILY-5876";Tend="991";Tstart="712";shortTE="F";uid="9c9a2918-2aa6-4dae-9ddd-c2805dbd1739"
NW_020272898.1	RepeatMasker	LINE/Penelope	1281323	1281692	537	+	.	ID="RND-5_FAMILY-147";TEgroup="ctg_1186%7CRND-5_FAMILY-147%7C1";Tend="1579";Tstart="1353";shortTE="F";uid="a9954c01-de6b-479a-8235-d9b851382567"
NW_020272898.1	RepeatMasker	Unknown	129365	129504	999	+	.	ID="RND-1_FAMILY-117";Tend="1447";Tstart="1300";shortTE="F";uid="f1e9ee9f-9174-482c-8a9e-19f74a5bf4c1"
NW_020272898.1	RepeatMasker	DNA/TcMar-Tc1	675968	678223	8822	+	.	ID="rnd-6_family-3192";Tend="2650";Tstart="562";shortTE="F";uid="1e65da3e-e34c-4568-906b-b416c57d6e48"
NW_020272898.1	RepeatMasker	DNA/hAT-Charlie	578842	579368	1135	+	.	ID="RND-6_FAMILY-4701";Tend="1638";Tstart="1139";shortTE="F";uid="522e511f-d695-4c08-98ac-fd19f91bcdcf"
NW_020272898.1	RepeatMasker	DNA/Kolobok-E	433886	434068	795	+	.	ID="RND-6_FAMILY-9187";Tend="1045";Tstart="911";shortTE="F";uid="11785c14-c820-4847-b694-e62680443756"
NW_020272898.1	RepeatMasker	Unknown	2021790	2022187	1193	+	.	ID="RND-1_FAMILY-502";Tend="2025";Tstart="1622";shortTE="F";uid="c3448f01-3200-4375-bde2-6d68ca4b2508"
NW_020272898.1	RepeatMasker	DNA/Maverick	1891149	1891749	3803	+	.	ID="RND-6_FAMILY-7404";Tend="808";Tstart="218";shortTE="F";uid="0307da2f-b27c-4456-b15d-7058159bd702"
NW_020272898.1	RepeatMasker	Unknown	1346963	1347167	1578	+	.	ID="RND-1_FAMILY-142";Tend="1130";Tstart="932";shortTE="F";uid="6a9adcf9-5b80-40f8-b459-a52147d32c16"
NW_020272898.1	RepeatMasker	DNA/hAT-Tip100	2111467	2111640	1343	+	.	ID="RND-1_FAMILY-29";Tend="1146";Tstart="971";shortTE="F";uid="58b56606-6018-4bdf-ac92-8652f0a4048d"
NW_020272898.1	RepeatMasker	DNA/hAT-Tip100	1265781	1266486	2022	+	.	ID="RND-5_FAMILY-4689";Tend="2049";Tstart="1427";shortTE="F";uid="c2727f10-85e6-4ab4-80b4-992184b4bd41"
NW_020272898.1	RepeatMasker	DNA/hAT-Tip100	2108390	2108781	2544	+	.	ID="RND-1_FAMILY-184";Tend="1349";Tstart="948";shortTE="F";uid="d81f87d2-4800-4b7b-976a-77f2e0348b4e"
NW_020272898.1	RepeatMasker	DNA/hAT-hAT19	1868691	1868888	1158	+	.	ID="RND-6_FAMILY-739";Tend="1363";Tstart="1170";shortTE="F";uid="8ffad4c0-5509-472b-b6b6-21c9d1e530d5"
NW_020272898.1	RepeatMasker	DNA/MULE-MuDR	1473863	1474003	858	+	.	ID="RND-5_FAMILY-7280";Tend="1016";Tstart="884";shortTE="F";uid="f9d48116-80a1-48c2-b118-9e7b8b676731"
NW_020272898.1	RepeatMasker	DNA/hAT-Tip100	720637	720949	1979	+	.	ID="RND-4_FAMILY-400";Tend="1288";Tstart="980";shortTE="F";uid="8ad1db5f-50e9-4206-8be5-b0cdd76ac02f"
NW_020272898.1	RepeatMasker	DNA	778791	779067	1082	+	.	ID="rnd-6_family-6058";Tend="612";Tstart="240";shortTE="F";uid="c4702126-2c88-4350-8218-4d3fece62ecf"
NW_020272898.1	RepeatMasker	DNA/hAT-Tip100	898719	899111	2298	+	.	ID="RND-1_FAMILY-101";Tend="1419";Tstart="965";shortTE="F";uid="6bc630d9-c61a-4c7e-9d9a-a3916dd56cd2"
NW_020272898.1	RepeatMasker	DNA/hAT-Tip100	68164	68460	532	+	.	ID="RND-5_FAMILY-6430";Tend="2245";Tstart="1952";shortTE="F";uid="1e65a435-ae88-431a-b3e4-769f0ea9855f"
NW_020272898.1	RepeatMasker	DNA/TcMar-Pogo	1760493	1760933	1737	+	.	ID="RND-6_FAMILY-4509";Tend="2667";Tstart="2249";shortTE="F";uid="b708c675-bb23-4440-9073-24238fcd5a62"
NW_020272898.1	RepeatMasker	DNA/hAT-Tip100	723142	723772	5360	+	.	ID="RND-5_FAMILY-3352";Tend="1778";Tstart="1148";shortTE="F";uid="9adb1892-e81d-4068-885b-afed422b1795"
NW_020272898.1	RepeatMasker	LINE/RTE-BovB	1289353	1292556	1206	+	.	ID="RND-6_FAMILY-4156";Tend="3197";Tstart="172";shortTE="F";uid="10a39346-6b06-41d4-9633-9b0b1bf5ac5f"
NW_020272898.1	RepeatMasker	DNA/hAT-hAT19	296234	296406	1177	+	.	ID="RND-1_FAMILY-13";Tend="1081";Tstart="915";shortTE="F";uid="dcbc61c3-d26b-4212-acc8-ec2b6af8d715"
NW_020272898.1	RepeatMasker	Unknown	706510	706915	2352	+	.	ID="RND-6_FAMILY-13888";Tend="1125";Tstart="722";shortTE="F";uid="08359c7c-7293-444f-8141-3e699fc478d6"
NW_020272898.1	RepeatMasker	LINE/I-Jockey	695878	697657	1864	+	.	ID="RND-1_FAMILY-418";Tend="2286";Tstart="476";shortTE="F";uid="eb1f1965-7253-48ff-a41f-107551f4a9d2"
NW_020272898.1	RepeatMasker	Unknown	1046325	1046625	2066	+	.	ID="RND-6_FAMILY-26778";Tend="1198";Tstart="899";shortTE="F";uid="720f402d-0609-4689-ac07-7337cdcedd6e"
NW_020272898.1	RepeatMasker	LINE/RTE-BovB	1553625	1553811	951	+	.	ID="RND-5_FAMILY-1795";Tend="2019";Tstart="1827";shortTE="F";uid="366099b6-4968-4bdd-99b9-9d83428c7026"
NW_020272898.1	RepeatMasker	Unknown	169519	169977	601	+	.	ID="RND-1_FAMILY-87";TEgroup="ctg_1186%7CRND-1_FAMILY-87%7C1";Tend="2140";Tstart="1842";shortTE="F";uid="a43a850f-73a7-4454-b707-9fda286b134c"
NW_020272898.1	RepeatMasker	LINE/I-Jockey	678837	679084	530	+	.	ID="VINGI-15_LMI";Tend="2663";Tstart="2278";shortTE="F";uid="d89fe775-fe8b-4956-9d70-251b4734d5b1"
NW_020272898.1	RepeatMasker	Unknown	2036049	2036539	758	+	.	ID="RND-1_FAMILY-224";TEgroup="ctg_1186%7CRND-1_FAMILY-224%7C1";Tend="1880";Tstart="910";shortTE="F";uid="b71013fa-59d4-463f-8adf-cac6ff57b0cc"
NW_020272898.1	RepeatMasker	DNA/hAT-hAT19	1720158	1722583	5636	+	.	ID="rnd-6_family-17158";Tend="2074";Tstart="409";shortTE="F";uid="bc125f4b-8aa8-4727-a6f3-e0b033d7e72d"
NW_020272898.1	RepeatMasker	Unknown	415784	416083	1935	+	.	ID="RND-6_FAMILY-26778";Tend="1191";Tstart="898";shortTE="F";uid="3ecd4dc5-8aee-466c-9585-2ea6246ae866"
NW_020272898.1	RepeatMasker	Unknown	119792	120259	3118	+	.	ID="RND-1_FAMILY-163";Tend="1756";Tstart="1296";shortTE="F";uid="88d7e51b-6ca2-4b08-9b60-756bbbdd8a42"
NW_020272898.1	RepeatMasker	DNA/hAT-Charlie	1849708	1849962	1548	+	.	ID="RND-6_FAMILY-4701";Tend="792";Tstart="556";shortTE="F";uid="15f9097a-6b65-43f0-b305-9fc28ed21b85"
NW_020272898.1	RepeatMasker	Unknown	1480918	1481091	1197	+	.	ID="RND-5_FAMILY-4204";Tend="1479";Tstart="1307";shortTE="F";uid="f74ac0a8-4350-49e1-a5d8-f30f947715c2"
NW_020272898.1	RepeatMasker	Unknown	1307063	1307236	875	+	.	ID="RND-5_FAMILY-4096";Tend="1037";Tstart="850";shortTE="F";uid="aa5e503b-a363-46d7-883a-ce2d3c086e86"
NW_020272898.1	RepeatMasker	DNA/MULE-MuDR	1044199	1044999	560	+	.	ID="RND-1_FAMILY-53";Tend="2355";Tstart="1550";shortTE="F";uid="15d55b3a-e1e1-40ad-b990-733d80b7810f"
NW_020272898.1	RepeatMasker	DNA/hAT-Tip100	1067799	1068178	441	+	.	ID="RND-6_FAMILY-4744";Tend="777";Tstart="408";shortTE="F";uid="d69da379-d48d-4252-b17e-2e0dfbc9f95e"
NW_020272898.1	RepeatMasker	Unknown	1451324	1451831	2975	+	.	ID="RND-6_FAMILY-4920";Tend="1481";Tstart="950";shortTE="F";uid="8bdd95c7-8f8f-48ad-bb2e-f9c36e0344b0"
NW_020272898.1	RepeatMasker	Unknown	29769	30018	1879	+	.	ID="RND-4_FAMILY-110";Tend="1536";Tstart="1286";shortTE="F";uid="0157d4d6-2808-4777-a286-582023c435b1"
NW_020272898.1	RepeatMasker	Unknown	1858251	1858408	454	+	.	ID="RND-4_FAMILY-237";Tend="1114";Tstart="947";shortTE="F";uid="7476b7b1-2239-4caf-9b6a-a3cd8d1465ca"
NW_020272898.1	RepeatMasker	DNA/hAT-Blackjack	2021346	2021531	1108	+	.	ID="RND-6_FAMILY-10834";Tend="1176";Tstart="977";shortTE="F";uid="59dbdc61-65ae-49ca-8cd8-a432db413026"
NW_020272898.1	RepeatMasker	Unknown	1051463	1051831	1134	+	.	ID="RND-1_FAMILY-18";Tend="1367";Tstart="990";shortTE="F";uid="94a05736-2788-4a87-ab44-c76f3a0ceed4"
NW_020272898.1	RepeatMasker	LINE/Penelope	418810	419379	2564	+	.	ID="RND-5_FAMILY-147";Tend="1532";Tstart="965";shortTE="F";uid="1e956524-f9e4-4481-8324-037fec52efce"
NW_020272898.1	RepeatMasker	LINE/I-Jockey	235426	235898	542	+	.	ID="VINGI-11_LMI";Tend="2697";Tstart="2105";shortTE="F";uid="d4f8fd66-7e8e-4e41-a576-4815e8e0d0d3"
NW_020272898.1	RepeatMasker	DNA/hAT-Charlie	1263696	1263991	1663	+	.	ID="RND-1_FAMILY-321";Tend="1351";Tstart="1066";shortTE="F";uid="de7a08fd-c784-48db-b9c8-c9c2caf710f9"
NW_020272898.1	RepeatMasker	Unknown	1446005	1446228	1435	+	.	ID="RND-1_FAMILY-294";Tend="1164";Tstart="926";shortTE="F";uid="adaeb4a8-877b-4dd1-9fd6-5cb840311e89"
NW_020272898.1	RepeatMasker	DNA/hAT	168312	169099	5869	+	.	ID="RND-1_FAMILY-162";Tend="1713";Tstart="932";shortTE="F";uid="856af1d1-2ae0-40dc-a386-b30561a545dc"
NW_020272898.1	RepeatMasker	DNA/Ginger-1	423989	424517	4076	+	.	ID="RND-6_FAMILY-576";Tend="1470";Tstart="949";shortTE="F";uid="20bed6d8-c087-4788-84cb-757df84407ae"
NW_020272898.1	RepeatMasker	RC/Helitron	2111207	2111386	1070	+	.	ID="RND-5_FAMILY-4141";Tend="1574";Tstart="1405";shortTE="F";uid="f1f2404b-1dc9-4a25-b928-db3d89ed9eaa"
NW_020272898.1	RepeatMasker	DNA/hAT	518795	518949	724	+	.	ID="RND-1_FAMILY-466";Tend="1579";Tstart="1425";shortTE="F";uid="ef0321a9-905c-4545-95c2-4e1d9c215853"
NW_020272898.1	RepeatMasker	DNA/hAT-Blackjack	217741	218328	4003	+	.	ID="RND-5_FAMILY-17857";Tend="1535";Tstart="944";shortTE="F";uid="2892a5a4-8f11-4aac-a025-aefbb7d71554"
NW_020272898.1	RepeatMasker	DNA/hAT-Tip100	865798	866026	1692	+	.	ID="RND-1_FAMILY-44";Tend="1185";Tstart="960";shortTE="F";uid="db639174-a455-4453-b18d-c2b7a5e7ebe1"
NW_020272898.1	RepeatMasker	DNA/hAT-Tip100	1915104	1915767	3294	+	.	ID="RND-1_FAMILY-64";TEgroup="ctg_1186%7CRND-1_FAMILY-64%7C1";Tend="1764";Tstart="956";shortTE="F";uid="32c89f7b-ab15-40b5-bc75-e4139103876d"
NW_020272898.1	RepeatMasker	LINE/RTE-BovB	1757157	1757899	5607	+	.	ID="RND-6_FAMILY-3367";Tend="1417";Tstart="668";shortTE="F";uid="020e4c46-9a59-432c-a892-3d645e26f07e"
NW_020272898.1	RepeatMasker	DNA/hAT-Tip100	1789644	1790238	1250	+	.	ID="RND-6_FAMILY-2149";Tend="1569";Tstart="1032";shortTE="F";uid="1df13b20-0e8f-4ce9-aa17-f0bd5a0d4b21"
NW_020272898.1	RepeatMasker	DNA/hAT-Tip100	2093694	2094165	1616	+	.	ID="RND-6_FAMILY-24767";Tend="1621";Tstart="1192";shortTE="F";uid="ad48a894-0d49-40e3-bedf-896151b0ae99"
NW_020272898.1	RepeatMasker	DNA/hAT-Tip100	1609007	1609435	455	+	.	ID="RND-5_FAMILY-2698";Tend="673";Tstart="235";shortTE="F";uid="d3ed29d1-927c-4c87-b14a-ae7f37720282"
NW_020272898.1	RepeatMasker	DNA/hAT-Charlie	1522385	1522748	705	+	.	ID="RND-5_FAMILY-771";Tend="803";Tstart="466";shortTE="F";uid="5e6d22ea-5c06-4a57-a02c-407b978f3765"
NW_020272898.1	RepeatMasker	DNA/hAT-Tip100	2022184	2022577	3253	+	.	ID="RND-5_FAMILY-3352";Tend="1778";Tstart="1385";shortTE="F";uid="08a6cb56-294c-470f-b776-6d73cacc7a9b"
NW_020272898.1	RepeatMasker	DNA/TcMar-Tc1	1274043	1274639	3964	+	.	ID="RND-6_FAMILY-13521";Tend="1914";Tstart="1291";shortTE="F";uid="62ebcbd0-bfb6-4079-a6f3-c1e365677f93"
NW_020272898.1	RepeatMasker	Unknown	1289122	1289356	909	+	.	ID="RND-5_FAMILY-4203";Tend="1260";Tstart="1045";shortTE="F";uid="98e0a711-fdb2-4ed7-bf35-0cba3fbaf8b2"
NW_020272898.1	RepeatMasker	DNA/hAT-hAT19	221005	221542	2902	+	.	ID="RND-1_FAMILY-200";Tend="1539";Tstart="943";shortTE="F";uid="6f52ecfd-26dd-485d-8382-20ab043a5a1d"
NW_020272898.1	RepeatMasker	Unknown	1347638	1347755	498	+	.	ID="RND-6_FAMILY-10451";Tend="1412";Tstart="1297";shortTE="F";uid="21961c29-3950-4b0a-a1e8-089237af0e3f"
NW_020272898.1	RepeatMasker	DNA/MULE-MuDR	619594	620658	688	+	.	ID="RND-5_FAMILY-2310";Tend="2013";Tstart="980";shortTE="F";uid="c07964d6-6182-484a-b6f0-89b277e58a61"
NW_020272898.1	RepeatMasker	Unknown	738580	739827	2887	+	.	ID="RND-5_FAMILY-7663";Tend="2057";Tstart="835";shortTE="F";uid="b01067a2-0118-457a-8679-fdad102b02b0"
NW_020272898.1	RepeatMasker	DNA	199738	199913	1162	+	.	ID="RND-1_FAMILY-16";Tend="1120";Tstart="945";shortTE="F";uid="eba8c985-061d-4a8c-97fe-9e6ee6950cd0"
NW_020272898.1	RepeatMasker	DNA/hAT-Tip100	1417218	1417657	2967	+	.	ID="RND-1_FAMILY-95";Tend="1358";Tstart="915";shortTE="F";uid="96c650ff-32d8-485f-8707-37667f85eb32"
NW_020272898.1	RepeatMasker	Unknown	27658	28026	2603	+	.	ID="RND-4_FAMILY-110";Tend="1303";Tstart="939";shortTE="F";uid="8fc94bd6-4352-4fa9-819e-6a7324237644"
NW_020272898.1	RepeatMasker	LTR/ERV1	963462	966390	8417	+	.	ID="RND-6_FAMILY-7025";Tend="2693";Tstart="206";shortTE="F";uid="b56b91fb-45d8-482a-b490-26db136dfeaf"
NW_020272898.1	RepeatMasker	Unknown	1872006	1872391	2613	+	.	ID="RND-1_FAMILY-340";Tend="1327";Tstart="924";shortTE="F";uid="f561b0ca-73ad-4ba4-9e9a-1ad1304b05b1"
NW_020272898.1	RepeatMasker	RC/Helitron	604250	604806	3182	+	.	ID="RND-6_FAMILY-2140";Tend="1416";Tstart="852";shortTE="F";uid="16732315-f561-4a2d-85b7-c780b48260e0"
NW_020272898.1	RepeatMasker	DNA/hAT-hAT19	1694341	1695162	2948	+	.	ID="DNA8-79_AP";Tend="832";Tstart="1";shortTE="F";uid="c4648d4f-e3e3-4c34-b6d2-ebbf6c31e6f0"
NW_020272898.1	RepeatMasker	DNA/hAT-Tip100	166396	167722	3147	+	.	ID="RND-1_FAMILY-280";Tend="2069";Tstart="750";shortTE="F";uid="7cbd6ac4-0a91-4001-90b5-1b5124a13801"
NW_020272898.1	RepeatMasker	DNA/hAT-hAT19	1353405	1354174	4713	+	.	ID="RND-1_FAMILY-9";Tend="2049";Tstart="1291";shortTE="F";uid="3d51590c-9cfc-4505-8ed8-c411af5d81e7"
NW_020272898.1	RepeatMasker	DNA/hAT-Tip100	40815	41109	2300	+	.	ID="RND-1_FAMILY-75";Tend="1253";Tstart="957";shortTE="F";uid="625c6f4b-c3ec-41ae-9b62-ba45fa1bb079"
NW_020272898.1	RepeatMasker	Unknown	863293	863563	401	+	.	ID="RND-6_FAMILY-18421";Tend="748";Tstart="477";shortTE="F";uid="4ef8784e-7cb9-4bfb-bbc7-14daff481c70"
NW_020272898.1	RepeatMasker	DNA/hAT-Tip100	844195	844499	2108	+	.	ID="RND-4_FAMILY-400";Tend="1288";Tstart="984";shortTE="F";uid="9be62b9f-a6e3-4522-9e4d-8daddf871248"
NW_020272898.1	RepeatMasker	Unknown	1295575	1296051	1186	+	.	ID="RND-1_FAMILY-203";Tend="1496";Tstart="996";shortTE="F";uid="4872ad93-b590-427d-9c3f-7332200d76e2"
NW_020272898.1	RepeatMasker	Unknown	957570	957718	636	+	.	ID="RND-6_FAMILY-7268";TEgroup="ctg_1186%7CRND-6_FAMILY-7268%7C1";Tend="2423";Tstart="455";shortTE="F";uid="949ba06f-9b18-4c38-b76e-4cc0666aff7a"
NW_020272898.1	RepeatMasker	DNA/hAT-hATm	2105877	2106862	3178	+	.	ID="HAT-7_AP";Tend="2770";Tstart="1791";shortTE="F";uid="bd1c7139-3fa5-4de5-85ce-c1bed11a52d0"
NW_020272898.1	RepeatMasker	DNA/hAT-Tip100	77565	77981	1793	+	.	ID="RND-4_FAMILY-713";Tend="1424";Tstart="1025";shortTE="F";uid="669033ae-cb6e-48bb-83bf-d13f04b619e4"
NW_020272898.1	RepeatMasker	DNA/hAT	1351798	1352050	1663	+	.	ID="RND-5_FAMILY-179";Tend="1202";Tstart="937";shortTE="F";uid="aa1d2d32-3c85-4d3d-bea9-180ad6a8d95a"
NW_020272898.1	RepeatMasker	LINE/I-Jockey	1612155	1612711	718	+	.	ID="RND-6_FAMILY-2910";Tend="1689";Tstart="1134";shortTE="F";uid="3c9e235e-0afc-41d5-a0d3-1bea36d3ebc7"
NW_020272898.1	RepeatMasker	DNA/hAT-hAT19	1148006	1148142	594	+	.	ID="RND-5_FAMILY-902";Tend="1815";Tstart="1687";shortTE="F";uid="d1a43249-8b83-4185-bd52-964c1734a848"
NW_020272898.1	RepeatMasker	Unknown	1162162	1162452	994	+	.	ID="RND-5_FAMILY-2511";Tend="1224";Tstart="930";shortTE="F";uid="1bbdf821-1117-438f-8139-dbaacccf825b"
NW_020272898.1	RepeatMasker	DNA/hAT-Tip100	612044	612300	444	+	.	ID="DNA8-13_AP";Tend="558";Tstart="297";shortTE="F";uid="7db8fde5-2d1f-454b-8f68-ace1b8a65fd6"
NW_020272898.1	RepeatMasker	RC/Helitron	1618729	1619447	3722	+	.	ID="RND-6_FAMILY-4487";Tend="1256";Tstart="561";shortTE="F";uid="76553e8b-fd15-420b-91fa-0819df1e96f8"
NW_020272898.1	RepeatMasker	DNA/MULE-MuDR	762151	762606	2782	+	.	ID="RND-5_FAMILY-1431";Tend="2508";Tstart="2062";shortTE="F";uid="4e839b38-25d4-4a18-abae-816ac84f18f4"
NW_020272898.1	RepeatMasker	Unknown	1950738	1950954	938	+	.	ID="RND-6_FAMILY-2577";Tend="1101";Tstart="872";shortTE="F";uid="14d48d41-ab63-4f56-83d5-a22d0296e6f6"
NW_020272898.1	RepeatMasker	Unknown	1863913	1864037	538	+	.	ID="RND-6_FAMILY-10796";Tend="945";Tstart="819";shortTE="F";uid="904d851b-c728-4963-b66c-d2799f42fa74"
NW_020272898.1	RepeatMasker	Unknown	1035381	1035937	3182	+	.	ID="RND-1_FAMILY-144";Tend="1560";Tstart="933";shortTE="F";uid="c6e2a42c-d972-4fa5-b48a-39e51e2980a6"
NW_020272898.1	RepeatMasker	RC/Helitron	1617534	1618010	1940	+	.	ID="RND-6_FAMILY-4487";Tend="1256";Tstart="800";shortTE="F";uid="1c694506-544f-4bb0-be0c-cdf06a7e5d61"
NW_020272898.1	RepeatMasker	LINE/RTE-BovB	1573144	1573291	494	+	.	ID="RND-5_FAMILY-1795";Tend="2085";Tstart="1938";shortTE="F";uid="64e7ea28-f10c-4c39-8302-81eab5cb7c95"
NW_020272898.1	RepeatMasker	Unknown	709808	710267	2324	+	.	ID="RND-1_FAMILY-39";Tend="1446";Tstart="985";shortTE="F";uid="11c485bd-0f14-422e-89ed-4c8eacbb4d5e"
NW_020272898.1	RepeatMasker	LINE/CR1	1588281	1589322	747	+	.	ID="RND-5_FAMILY-102";Tend="1666";Tstart="385";shortTE="F";uid="43539201-ae22-4c85-858b-c29b18854b3f"
NW_020272898.1	RepeatMasker	Unknown	304414	304630	1292	+	.	ID="RND-4_FAMILY-237";Tend="1160";Tstart="947";shortTE="F";uid="04a7d5b2-b624-4f54-898b-252c0101c10f"
NW_020272898.1	RepeatMasker	DNA/hAT-Tip100	1635481	1635677	1108	+	.	ID="RND-4_FAMILY-108";Tend="1086";Tstart="880";shortTE="F";uid="19793608-1a82-4e5d-bce4-891a2516a096"
NW_020272898.1	RepeatMasker	Unknown	268131	268387	1225	+	.	ID="RND-5_FAMILY-1154";Tend="1216";Tstart="948";shortTE="F";uid="7ce41ea7-a2fd-4c71-be2c-78c47b0c604a"
NW_020272898.1	RepeatMasker	LINE/Penelope	2087797	2088803	5321	+	.	ID="RND-6_FAMILY-2922";Tend="2009";Tstart="997";shortTE="F";uid="1d4e5cb6-abc8-4213-a309-b7c364c7f18a"
NW_020272898.1	RepeatMasker	DNA/P	855489	856674	1398	+	.	ID="RND-6_FAMILY-764";Tend="2136";Tstart="978";shortTE="F";uid="9de238db-a32b-4e3b-8854-c4fdac96e645"
NW_020272898.1	RepeatMasker	DNA/hAT-hAT19	297783	297904	738	+	.	ID="RND-1_FAMILY-13";Tend="1183";Tstart="1063";shortTE="F";uid="0b321a7b-90e7-450b-9ea8-f298e80f6997"
NW_020272898.1	RepeatMasker	DNA/hAT-Tip100	815853	816022	1036	+	.	ID="RND-1_FAMILY-259";Tend="1164";Tstart="979";shortTE="F";uid="4042a79e-8826-473e-a523-f981fb02de30"
NW_020272898.1	RepeatMasker	LINE/I-Jockey	107622	108762	9880	+	.	ID="RND-6_FAMILY-531";Tend="2275";Tstart="1135";shortTE="F";uid="7ebc96c7-1046-4176-9785-1fe5a156de70"
NW_020272898.1	RepeatMasker	DNA/hAT-Charlie	1383421	1383691	1620	+	.	ID="RND-6_FAMILY-203";Tend="1147";Tstart="880";shortTE="F";uid="9ff97c1e-81d3-4a63-b113-70e3e43c0225"
NW_020272898.1	RepeatMasker	Unknown	1308692	1309107	3152	+	.	ID="RND-6_FAMILY-9766";Tend="1522";Tstart="1089";shortTE="F";uid="b6ac8d1a-31ef-4580-90f5-ec57e1e5a6f6"
NW_020272898.1	RepeatMasker	DNA/hAT-Charlie	1264358	1264596	1100	+	.	ID="RND-1_FAMILY-321";Tend="1663";Tstart="1344";shortTE="F";uid="2be13639-c020-4d58-96b4-750cfb9372e8"
NW_020272898.1	RepeatMasker	Unknown	171751	172036	1738	+	.	ID="RND-4_FAMILY-3058";Tend="1243";Tstart="924";shortTE="F";uid="c6850481-7e2a-4714-979b-d62cee8b5221"
NW_020272898.1	RepeatMasker	DNA/MULE-MuDR	757895	758046	887	+	.	ID="RND-5_FAMILY-1431";Tend="1995";Tstart="1849";shortTE="F";uid="4b5297c4-be8d-47f7-84c8-10810f392ae4"
NW_020272898.1	RepeatMasker	DNA/hAT	334302	334441	569	+	.	ID="DNA8-38_AP";Tend="486";Tstart="348";shortTE="F";uid="57cdaf67-2474-44ef-9cf1-36eb483ce81a"
NW_020272898.1	RepeatMasker	DNA/hAT-Tip100	1031022	1031145	918	+	.	ID="RND-4_FAMILY-4455";Tend="1102";Tstart="976";shortTE="F";uid="750c81af-bb28-450a-a218-5697b6d500d4"
NW_020272898.1	RepeatMasker	DNA/hAT-Charlie	842806	843222	2622	+	.	ID="RND-1_FAMILY-91";Tend="1393";Tstart="957";shortTE="F";uid="b36b14f0-8454-4bc5-b0ef-84aec386bb16"
NW_020272898.1	RepeatMasker	Unknown	1851904	1852871	3076	+	.	ID="RND-6_FAMILY-10564";Tend="1852";Tstart="916";shortTE="F";uid="2455615b-ba7e-4727-886b-ea91a5a3154b"
NW_020272898.1	RepeatMasker	DNA/hAT-hAT19	633397	633974	3785	+	.	ID="RND-6_FAMILY-1616";Tend="1584";Tstart="984";shortTE="F";uid="5ba59d34-d4b6-4eb7-b65a-fed9abd77ad7"
NW_020272898.1	RepeatMasker	Unknown	1107332	1107477	973	+	.	ID="RND-1_FAMILY-272";Tend="2071";Tstart="1926";shortTE="F";uid="746960dd-2364-4736-ac0d-6362dcf2311a"
NW_020272898.1	RepeatMasker	LINE/RTE-BovB	749691	749967	1634	+	.	ID="RND-6_FAMILY-719";Tend="2209";Tstart="1906";shortTE="F";uid="e3191d42-6e53-4241-9d8b-08f8495f9142"
NW_020272898.1	RepeatMasker	Unknown	706988	707200	1110	+	.	ID="RND-6_FAMILY-12240";Tend="1189";Tstart="922";shortTE="F";uid="19ee404b-ef3d-421e-b230-0142c1f54469"
NW_020272898.1	RepeatMasker	DNA/PIF-Harbinger	2015907	2017648	7036	+	.	ID="RND-6_FAMILY-3052";Tend="1694";Tstart="4";shortTE="F";uid="b51e81cf-1ad1-44f8-9877-645f09f8ce81"
NW_020272898.1	RepeatMasker	Unknown	1992471	1992915	3015	+	.	ID="RND-6_FAMILY-4804";Tend="1375";Tstart="918";shortTE="F";uid="c9e3ca8f-55ab-49ca-982c-07dfde8d40b0"
NW_020272898.1	RepeatMasker	DNA/hAT-hAT19	1347308	1347560	935	+	.	ID="DNA8-64_AP";Tend="622";Tstart="351";shortTE="F";uid="9901ec70-510a-4ebb-a661-56a039e5f251"
NW_020272898.1	RepeatMasker	Unknown	1276639	1277159	3969	+	.	ID="RND-5_FAMILY-207";Tend="1520";Tstart="977";shortTE="F";uid="a7bca45a-8589-4a5f-8d83-dcfd4ae83544"
NW_020272898.1	RepeatMasker	DNA/Ginger-2	502552	503452	1127	+	.	ID="ginger2-n1_ap";Tend="1771";Tstart="487";shortTE="F";uid="a5b5a037-55b6-457f-90bf-a00193c3cc5f"
NW_020272898.1	RepeatMasker	DNA/hAT-hAT19	740964	741202	626	+	.	ID="HAT-9_AP";Tend="713";Tstart="467";shortTE="F";uid="58e2a0e1-b283-4fe2-a46d-cf05fa611b8f"
NW_020272898.1	RepeatMasker	DNA/MULE-MuDR	1840027	1840197	1092	+	.	ID="RND-5_FAMILY-7545";Tend="1893";Tstart="1715";shortTE="F";uid="fcdbbf0f-c615-414a-87c6-b25aa7937987"
NW_020272898.1	RepeatMasker	DNA/MULE-MuDR	1556164	1557137	2808	+	.	ID="RND-6_FAMILY-3376";Tend="1436";Tstart="599";shortTE="F";uid="9c35cf17-9938-4e12-876e-4b4aea882298"
NW_020272898.1	RepeatMasker	DNA	370916	371038	404	+	.	ID="RND-1_FAMILY-90";Tend="942";Tstart="816";shortTE="F";uid="05f8451f-5500-4c48-8a28-04435d4498c9"
NW_020272898.1	RepeatMasker	DNA/hAT-hAT19	63197	63297	541	+	.	ID="RND-1_FAMILY-200";Tend="1273";Tstart="1173";shortTE="F";uid="7f3a5d27-ad18-4578-856c-59c00d70cc24"
NW_020272898.1	RepeatMasker	DNA/Kolobok-E	506236	507539	9034	+	.	ID="RND-5_FAMILY-2175";Tend="2086";Tstart="814";shortTE="F";uid="43e08685-c1c5-4123-86b9-75a7cfd0130e"
NW_020272898.1	RepeatMasker	DNA/hAT-Charlie	1471007	1471790	593	+	.	ID="AEBUSTER1";Tend="1706";Tstart="928";shortTE="F";uid="9a768540-1349-4b16-ba64-6636c05a7944"
NW_020272898.1	RepeatMasker	Unknown	363997	364675	3434	+	.	ID="RND-5_FAMILY-4404";Tend="1428";Tstart="730";shortTE="F";uid="616e127d-8239-4f4c-ba9f-cbc151b259d2"
NW_020272898.1	RepeatMasker	DNA/hAT	383423	384195	1311	+	.	ID="RND-6_FAMILY-10680";Tend="1043";Tstart="274";shortTE="F";uid="7d5b7a05-dc20-4c6a-884a-e654ac913a47"
NW_020272898.1	RepeatMasker	DNA/hAT-hAT19	1354437	1354797	2371	+	.	ID="RND-5_FAMILY-5814";Tend="2414";Tstart="2024";shortTE="F";uid="39850114-6898-4c0f-8585-aed9674bfda1"
NW_020272898.1	RepeatMasker	LINE/RTE-BovB	635208	635668	501	+	.	ID="RTE-10_LMI";Tend="634";Tstart="273";shortTE="F";uid="70d40ab9-9e41-41c9-8eff-262e6a2ffbed"
NW_020272898.1	RepeatMasker	LINE/RTE-BovB	1371563	1372348	976	+	.	ID="RTE-4_LMI";Tend="1388";Tstart="925";shortTE="F";uid="7f11cf22-1650-4994-9b36-eb452dbb3061"
NW_020272898.1	RepeatMasker	DNA/hAT-Charlie	416413	416592	415	+	.	ID="HAT-N1_AP";Tend="551";Tstart="363";shortTE="F";uid="d3798337-5146-4bae-a790-6034ae2b056d"
NW_020272898.1	RepeatMasker	Unknown	1738486	1739229	4006	+	.	ID="RND-6_FAMILY-3920";Tend="1087";Tstart="429";shortTE="F";uid="805be299-f1fe-4a6e-ae3e-74b16a4d9e40"
NW_020272898.1	RepeatMasker	DNA/hAT?	1561345	1561481	803	+	.	ID="RND-1_FAMILY-584";Tend="1980";Tstart="1840";shortTE="F";uid="1075b5fb-bd02-4ed2-afa8-45dc4772d782"
NW_020272898.1	RepeatMasker	DNA/hAT-Ac	1564536	1565064	3847	+	.	ID="RND-5_FAMILY-6231";Tend="1483";Tstart="964";shortTE="F";uid="9fc20bf8-d778-4387-8e9b-5b13ea46184e"
NW_020272898.1	RepeatMasker	DNA/hAT-Charlie	1432210	1432742	596	+	.	ID="HAT-16_LSAL";Tend="1486";Tstart="967";shortTE="F";uid="52749951-041a-42af-acbd-996049ef471c"
NW_020272898.1	RepeatMasker	Unknown	375016	375781	4320	+	.	ID="RND-5_FAMILY-6027";Tend="1757";Tstart="938";shortTE="F";uid="a2526340-45eb-4d32-bf8e-3a52d88f960a"
NW_020272898.1	RepeatMasker	LINE/I-Jockey	234898	235434	494	+	.	ID="VINGI-37_LMI";Tend="655";Tstart="115";shortTE="F";uid="98e94f82-c7b2-4530-89bd-a8265ab53f20"
NW_020272898.1	RepeatMasker	DNA/hAT-Tip100	1481448	1481611	1283	+	.	ID="RND-1_FAMILY-387";Tend="1119";Tstart="955";shortTE="F";uid="4d7ba287-458e-4d34-97e6-96d594f3f1c2"
NW_020272898.1	RepeatMasker	Unknown	498482	499107	3685	+	.	ID="RND-4_FAMILY-2430";Tend="1487";Tstart="871";shortTE="F";uid="b148c792-20f2-41a1-9d82-ef2d7d4b1c21"
NW_020272898.1	RepeatMasker	DNA/hAT-Tip100	897398	897734	1664	+	.	ID="RND-1_FAMILY-174";Tend="1766";Tstart="1447";shortTE="F";uid="f06afb66-9134-4fe7-8d1e-2ea3a33c5479"
NW_020272898.1	RepeatMasker	DNA/hAT-hobo	1403244	1404031	4311	+	.	ID="RND-6_FAMILY-8757";Tend="1285";Tstart="505";shortTE="F";uid="7ac6dfbc-90b3-473c-aece-e411b40e43ee"
NW_020272898.1	RepeatMasker	DNA/TcMar-Tc1	1359332	1359636	537	+	.	ID="RND-6_FAMILY-3192";Tend="2403";Tstart="2112";shortTE="F";uid="1b55b8f5-2ffd-4b05-9173-461239dc0444"
NW_020272898.1	RepeatMasker	LTR/Gypsy	817922	818396	3115	+	.	ID="RND-5_FAMILY-2177";Tend="1689";Tstart="1207";shortTE="F";uid="c3d8dce3-233e-4e89-86eb-31bbcc568170"
NW_020272898.1	RepeatMasker	Unknown	724791	724934	1254	+	.	ID="RND-1_FAMILY-334";Tend="1153";Tstart="1010";shortTE="F";uid="8eb56243-f8d1-4742-a662-2d26380cedb5"
NW_020272898.1	RepeatMasker	DNA/hAT-Tip100	840997	841511	3364	+	.	ID="RND-5_FAMILY-10244";Tend="1442";Tstart="932";shortTE="F";uid="a183a75b-2a3c-46bd-b309-d857a5db94da"
NW_020272898.1	RepeatMasker	DNA/hAT-Tip100	1981990	1982522	2960	+	.	ID="RND-1_FAMILY-184";Tend="1404";Tstart="884";shortTE="F";uid="e117d643-8f3f-422f-8114-2aa5bc422684"
NW_020272898.1	RepeatMasker	DNA/hAT-hAT19	1232346	1232615	758	+	.	ID="DNA8-74_AP";Tend="271";Tstart="1";shortTE="F";uid="56bb8de8-0816-4ca5-bec2-a492d7b33b02"
NW_020272898.1	RepeatMasker	DNA/hAT-hAT19	1661231	1661488	891	+	.	ID="RND-1_FAMILY-200";Tend="1213";Tstart="964";shortTE="F";uid="28d2d06e-f159-4d12-8b5f-a0a2fb9e96d4"
NW_020272898.1	RepeatMasker	Unknown	246668	246870	647	+	.	ID="RND-6_FAMILY-17434";Tend="415";Tstart="166";shortTE="F";uid="d2b5409e-3d4d-4426-960e-d2fe097b66c4"
NW_020272898.1	RepeatMasker	LINE/I-Jockey	1325850	1326407	731	+	.	ID="RND-6_FAMILY-1288";Tend="2744";Tstart="2196";shortTE="F";uid="ed66423f-4a4f-4cbf-b105-34d74866d179"
NW_020272898.1	RepeatMasker	Unknown	37612	38016	2202	+	.	ID="RND-4_FAMILY-901";Tend="1306";Tstart="868";shortTE="F";uid="8fcd9f41-ca6d-4ece-8191-b3eeed4145ed"
NW_020272898.1	RepeatMasker	Unknown	1309092	1309365	1596	+	.	ID="RND-4_FAMILY-504";Tend="1417";Tstart="1122";shortTE="F";uid="d14aee64-f150-4966-8e9a-a514d97a5ffb"
NW_020272898.1	RepeatMasker	DNA/hAT-Ac	798121	798504	2304	-	.	ID="RND-1_FAMILY-215";Tend="1346";Tstart="939";shortTE="F";uid="bdb283dd-e0a1-4801-8523-b9a3c7608205"
NW_020272898.1	RepeatMasker	DNA/MULE-MuDR	880457	880748	939	-	.	ID="RND-6_FAMILY-9315";Tend="1473";Tstart="1207";shortTE="F";uid="bcf66f94-ed6c-4db1-ac6d-3cf86c2c43e5"
NW_020272898.1	RepeatMasker	LINE/RTE-BovB	788481	788760	426	-	.	ID="RND-5_FAMILY-8106";Tend="2185";Tstart="1904";shortTE="F";uid="8b1a42f8-a393-41e1-8268-99ed662a8ae3"
NW_020272898.1	RepeatMasker	DNA/hAT-Tip100	39864	40235	1914	-	.	ID="RND-4_FAMILY-2194";Tend="1089";Tstart="731";shortTE="F";uid="1b781bd9-822b-4c63-816f-d546e205a90e"
NW_020272898.1	RepeatMasker	DNA/hAT-Charlie	628042	628979	3828	-	.	ID="RND-5_FAMILY-943";Tend="1785";Tstart="833";shortTE="F";uid="5491b2f9-c599-4a68-a882-ab75b48baa3a"
NW_020272898.1	RepeatMasker	LINE/I-Jockey	344648	345370	779	-	.	ID="RND-6_FAMILY-3666";Tend="1997";Tstart="1271";shortTE="F";uid="9262f752-96d5-49a5-b93f-5a82485ea06b"
NW_020272898.1	RepeatMasker	RC/Helitron	730329	730825	3539	-	.	ID="RND-6_FAMILY-11790";Tend="2346";Tstart="1813";shortTE="F";uid="c721f5cb-68ae-49d0-8dbf-6841e0f922d7"
NW_020272898.1	RepeatMasker	Unknown	312875	313160	1573	-	.	ID="RND-1_FAMILY-26";Tend="1235";Tstart="940";shortTE="F";uid="04800bce-4b29-4f99-a84c-7ca5af464fe6"
NW_020272898.1	RepeatMasker	RC/Helitron	1528942	1529091	912	-	.	ID="RND-5_FAMILY-113";Tend="1540";Tstart="1391";shortTE="F";uid="e16c5f18-7131-4f08-b5ef-5947470aac37"
NW_020272898.1	RepeatMasker	Unknown	1371029	1371577	3838	-	.	ID="RND-6_FAMILY-2141";Tend="1501";Tstart="941";shortTE="F";uid="9d3a32c3-e6e8-41ee-af69-19d7fbebd4bd"
NW_020272898.1	RepeatMasker	DNA/hAT-Ac	1073488	1073727	863	-	.	ID="RND-1_FAMILY-215";Tend="1168";Tstart="939";shortTE="F";uid="dab8e511-a19a-44df-9c1a-6206f01bb609"
NW_020272898.1	RepeatMasker	DNA/hAT-Tip100	137849	138057	1555	-	.	ID="RND-1_FAMILY-29";Tend="1169";Tstart="961";shortTE="F";uid="8ae1bf56-16be-44cd-abe4-811d0c4ad676"
NW_020272898.1	RepeatMasker	DNA/hAT-Ac	865973	866639	4812	-	.	ID="RND-1_FAMILY-231";Tend="2747";Tstart="2088";shortTE="F";uid="064421f1-a74c-4f40-acf1-5da5a47f7475"
NW_020272898.1	RepeatMasker	DNA/hAT-Charlie	1957551	1958032	3627	-	.	ID="RND-1_FAMILY-155";Tend="1437";Tstart="950";shortTE="F";uid="e72b3171-0840-4749-878b-b6c3722e049a"
NW_020272898.1	RepeatMasker	LINE/RTE-BovB	444054	445055	3754	-	.	ID="RND-6_FAMILY-719";Tend="2016";Tstart="849";shortTE="F";uid="2db71903-9bff-4f13-90ad-2d14332b4505"
NW_020272898.1	RepeatMasker	DNA/TcMar-Tc1	308960	309505	592	-	.	ID="RND-6_FAMILY-481";Tend="1303";Tstart="699";shortTE="F";uid="8f2bafac-3c11-4dc2-bc1f-b4f8f2da05ea"
NW_020272898.1	RepeatMasker	DNA/Ginger-2	511326	512219	6587	-	.	ID="RND-1_FAMILY-248";Tend="1775";Tstart="897";shortTE="F";uid="3e2792a7-d8df-4e38-9b79-05d359b498bb"
NW_020272898.1	RepeatMasker	Unknown	756296	756788	3822	-	.	ID="RND-6_FAMILY-6055";Tend="1691";Tstart="1221";shortTE="F";uid="6c23430b-f81a-445f-9baa-a9225f27b260"
NW_020272898.1	RepeatMasker	DNA/hAT-hATm	1500124	1500238	414	-	.	ID="RND-6_FAMILY-24675";Tend="1683";Tstart="1578";shortTE="F";uid="5f288c1b-1c1c-42ff-b30d-ec6c10d23f5a"
NW_020272898.1	RepeatMasker	Unknown	1481611	1481749	1058	-	.	ID="RND-6_FAMILY-6243";Tend="825";Tstart="687";shortTE="F";uid="ae4b5be5-7d4c-4886-82f4-585d5e3b6ed3"
NW_020272898.1	RepeatMasker	DNA/hAT-hATm	1664215	1664859	649	-	.	ID="HAT-4_AP";Tend="2447";Tstart="1805";shortTE="F";uid="f33af755-4f9f-42e0-8b57-1ee6f9a1fa96"
NW_020272898.1	RepeatMasker	RC/Helitron	1781153	1781580	715	-	.	ID="HELITRON2_AG";Tend="1858";Tstart="1230";shortTE="F";uid="2527173c-706c-435a-ba4e-7dac9dfad3f2"
NW_020272898.1	RepeatMasker	Unknown	1620914	1621322	2410	-	.	ID="RND-6_FAMILY-1402";Tend="1475";Tstart="1048";shortTE="F";uid="4e3bbda0-9d76-4562-8417-981891892c09"
NW_020272898.1	RepeatMasker	DNA/hAT-Charlie	1916194	1916357	622	-	.	ID="RND-1_FAMILY-155";Tend="1326";Tstart="1164";shortTE="F";uid="bb3e63c4-7c0f-4d17-92b4-989074282b02"
NW_020272898.1	RepeatMasker	DNA/hAT-Blackjack	43155	43598	473	-	.	ID="HAT-26_LMI";Tend="1486";Tstart="1037";shortTE="F";uid="62d499ae-491a-4065-bc64-9b899f9e8339"
NW_020272898.1	RepeatMasker	Unknown	744605	744871	409	-	.	ID="RND-6_FAMILY-2207";Tend="1649";Tstart="1331";shortTE="F";uid="fabfbc74-d6b5-42cb-9d98-c9ff20fda4b8"
NW_020272898.1	RepeatMasker	DNA	355919	356056	795	-	.	ID="RND-6_FAMILY-462";Tend="1854";Tstart="1717";shortTE="F";uid="176dc9f3-0635-4a5e-a962-d6156a0f0947"
NW_020272898.1	RepeatMasker	DNA/hAT-Tip100	145170	145533	2682	-	.	ID="RND-1_FAMILY-121";Tend="1344";Tstart="986";shortTE="F";uid="33d0cb83-15d1-4caf-9266-8129d09a954f"
NW_020272898.1	RepeatMasker	DNA/hAT-hAT19	1405774	1405904	650	-	.	ID="DNA8-64_AP";Tend="225";Tstart="64";shortTE="F";uid="e6c6d4c9-8b29-4b58-b0dc-8f5e44849647"
NW_020272898.1	RepeatMasker	RC/Helitron	933479	933780	435	-	.	ID="RND-5_FAMILY-1361";Tend="1065";Tstart="817";shortTE="F";uid="db0ec570-d0e9-436a-a252-aa850d41f38d"
NW_020272898.1	RepeatMasker	Unknown	449903	450055	673	-	.	ID="RND-3_FAMILY-421";Tend="1419";Tstart="1250";shortTE="F";uid="5b5ff401-5c51-4197-aca9-15d79e60fc37"
NW_020272898.1	RepeatMasker	DNA/hAT	36507	36941	2823	-	.	ID="RND-1_FAMILY-377";Tend="1372";Tstart="928";shortTE="F";uid="8cd2cfe2-1f1a-46f9-9a4d-7c8ac9be1ab6"
NW_020272898.1	RepeatMasker	DNA/MULE-MuDR	883078	883844	1024	-	.	ID="rnd-5_family-1736";Tend="1989";Tstart="1148";shortTE="F";uid="d4e00dba-2c37-4f8a-b397-3cc6469cf0ca"
NW_020272898.1	RepeatMasker	DNA	356119	356232	650	-	.	ID="TTAA24_AP";Tend="116";Tstart="3";shortTE="F";uid="ca0bcc21-ef03-4054-9a95-e1ce1ebe9987"
NW_020272898.1	RepeatMasker	RC/Helitron	990854	990954	608	-	.	ID="RND-5_FAMILY-4141";Tend="1698";Tstart="1598";shortTE="F";uid="60f402b8-eab7-426a-b6b9-bf8bee7b470f"
NW_020272898.1	RepeatMasker	Unknown	752621	752989	2598	-	.	ID="RND-6_FAMILY-28025";Tend="1400";Tstart="1019";shortTE="F";uid="2be6a873-e0a3-4121-9b70-66398c7424cf"
NW_020272898.1	RepeatMasker	DNA/hAT-hAT19	757690	757825	919	-	.	ID="RND-1_FAMILY-13";Tend="1355";Tstart="1204";shortTE="F";uid="d2640c61-5228-4fae-a325-56fcb2a99c8a"
NW_020272898.1	RepeatMasker	DNA/CMC-EnSpm	1447200	1447873	3519	-	.	ID="RND-6_FAMILY-7817";Tend="958";Tstart="295";shortTE="F";uid="2de7b180-0047-4b62-815b-4bfc08e636f3"
NW_020272898.1	RepeatMasker	RC/Helitron	730826	731129	2386	-	.	ID="RND-1_FAMILY-45";Tend="1752";Tstart="1444";shortTE="F";uid="e504200f-e1c6-4084-866c-5b833abfeecd"
NW_020272898.1	RepeatMasker	Unknown	1012350	1012761	2969	-	.	ID="RND-1_FAMILY-314";Tend="1397";Tstart="987";shortTE="F";uid="0076e2a2-c2f7-49ce-8e2d-67b37ee02949"
NW_020272898.1	RepeatMasker	DNA/hAT-Tip100	1527098	1527764	4564	-	.	ID="RND-4_FAMILY-713";Tend="1650";Tstart="977";shortTE="F";uid="788da2d0-a80e-4f65-8efb-a03c90081a79"
NW_020272898.1	RepeatMasker	Unknown	1974087	1974497	1697	-	.	ID="RND-6_FAMILY-1821";Tend="1477";Tstart="1077";shortTE="F";uid="5f669b92-df56-492c-9cf7-d6ace5ed9f42"
NW_020272898.1	RepeatMasker	Unknown	1310244	1310614	443	-	.	ID="TE-X-4_NVI";Tend="921";Tstart="549";shortTE="F";uid="7e209b96-4314-4789-bb0e-c5c39010f272"
NW_020272898.1	RepeatMasker	DNA/hAT-Ac	166256	166407	767	-	.	ID="RND-6_FAMILY-2486";TEgroup="ctg_1186%7CRND-6_FAMILY-2486%7C1";Tend="662";Tstart="187";shortTE="T";uid="53d0a8ca-76f3-4cf3-8ea6-c9a920c272e4"
NW_020272898.1	RepeatMasker	RC/Helitron	311309	311563	578	-	.	ID="RND-6_FAMILY-352";Tend="2016";Tstart="1768";shortTE="F";uid="ea3d8165-1760-4347-8ec9-00f62362fd78"
NW_020272898.1	RepeatMasker	Unknown	360688	360932	1738	-	.	ID="RND-1_FAMILY-12";Tend="1208";Tstart="964";shortTE="F";uid="52b8da1d-3f5d-49ca-9179-2ded55306716"
NW_020272898.1	RepeatMasker	DNA/hAT-Ac	1853805	1854900	5941	-	.	ID="RND-4_FAMILY-5210";Tend="1989";Tstart="742";shortTE="F";uid="9ceda159-92e4-49e9-a1fe-0ef896965377"
NW_020272898.1	RepeatMasker	LINE/RTE-BovB	719240	719433	1506	-	.	ID="RND-6_FAMILY-4694";Tend="1305";Tstart="1111";shortTE="F";uid="23caeba6-d8d7-4afb-b797-cdfb3b5d467a"
NW_020272898.1	RepeatMasker	DNA	535409	535789	2470	-	.	ID="RND-6_FAMILY-44826";Tend="1396";Tstart="1025";shortTE="F";uid="4dfd51f1-5787-4761-be80-6568b8b4cab1"
NW_020272898.1	RepeatMasker	Unknown	1952816	1952988	871	-	.	ID="RND-6_FAMILY-2577";Tend="1079";Tstart="890";shortTE="F";uid="2e646e1e-ad1e-44ae-996d-24cb4363bb3a"
NW_020272898.1	RepeatMasker	Unknown	1281345	1281457	422	-	.	ID="RND-6_FAMILY-17434";Tend="1063";Tstart="751";shortTE="F";uid="6610dd2a-5ac7-49ba-9282-2494e91adcd4"
NW_020272898.1	RepeatMasker	DNA/hAT-Charlie	1233400	1233975	2414	-	.	ID="RND-6_FAMILY-8365";Tend="1384";Tstart="776";shortTE="F";uid="9b03a0f7-289e-42fe-8baf-da0dd3fd588e"
NW_020272898.1	RepeatMasker	Unknown	851392	851805	3195	-	.	ID="RND-1_FAMILY-123";Tend="1370";Tstart="953";shortTE="F";uid="8727fe00-bee3-452a-8ed7-2be3497424ac"
NW_020272898.1	RepeatMasker	RC/Helitron	780394	780510	980	-	.	ID="RND-5_FAMILY-882";Tend="866";Tstart="750";shortTE="F";uid="448ddde2-1ff7-46ec-ba3e-168948d51849"
NW_020272898.1	RepeatMasker	RC/Helitron	1828737	1828875	489	-	.	ID="HELITRON-N15_LMI";Tend="1276";Tstart="1151";shortTE="F";uid="2b1a114e-e131-494c-a076-a1240ac02cc5"
NW_020272898.1	RepeatMasker	DNA/TcMar-Tc1	1401653	1402268	2729	-	.	ID="RND-6_FAMILY-3719";TEgroup="ctg_1186%7CRND-6_FAMILY-3719%7C1";Tend="1582";Tstart="641";shortTE="F";uid="f0f21888-8f2e-49f8-be4d-293941043353"
NW_020272898.1	RepeatMasker	Unknown	975932	976315	2183	-	.	ID="RND-6_FAMILY-28025";Tend="1414";Tstart="975";shortTE="F";uid="a0af6b85-7501-43db-ae6d-42cfd0b350d4"
NW_020272898.1	RepeatMasker	DNA/hAT-Blackjack	2085537	2085968	2033	-	.	ID="RND-5_FAMILY-6349";Tend="1367";Tstart="949";shortTE="F";uid="987bb83e-8309-48f8-bf2e-df39b60cd294"
NW_020272898.1	RepeatMasker	Unknown	200319	200826	2910	-	.	ID="RND-6_FAMILY-1876";Tend="1297";Tstart="794";shortTE="F";uid="7b19ec4e-84a5-4d83-a3fa-6001fe4e6172"
NW_020272898.1	RepeatMasker	DNA/TcMar-Tc1	307834	308062	1118	-	.	ID="rnd-6_family-1064";Tend="1726";Tstart="1395";shortTE="F";uid="3bd9b64f-e339-4fe5-98e8-acb65643f8e8"
NW_020272898.1	RepeatMasker	Unknown	39432	39891	2878	-	.	ID="RND-1_FAMILY-470";Tend="1350";Tstart="891";shortTE="F";uid="eee66f20-083a-4a75-9ddd-72f49a44de80"
NW_020272898.1	RepeatMasker	DNA/TcMar-Tc1	1858718	1859542	1232	-	.	ID="MARINER-4_HMM";Tend="1193";Tstart="361";shortTE="F";uid="a24cb008-f491-4c6a-b71c-c6bb0447673a"
NW_020272898.1	RepeatMasker	DNA/hAT-Tip100	1209060	1209240	1353	-	.	ID="RND-1_FAMILY-29";Tend="1149";Tstart="962";shortTE="F";uid="c23bb6ff-da24-4126-9356-abfab4593080"
NW_020272898.1	RepeatMasker	DNA/CMC-EnSpm	154327	154476	1029	-	.	ID="RND-6_FAMILY-7817";Tend="797";Tstart="651";shortTE="F";uid="d783003d-563c-48cf-b7ac-c12af12ea679"
NW_020272898.1	RepeatMasker	DNA/hAT-Tip100	2060317	2060793	2748	-	.	ID="RND-5_FAMILY-7335";Tend="1477";Tstart="1026";shortTE="F";uid="91618f02-7404-4f12-a239-7a81e5ba2d80"
NW_020272898.1	RepeatMasker	Unknown	1321007	1321167	631	-	.	ID="RND-4_FAMILY-1193";Tend="1144";Tstart="961";shortTE="F";uid="05b10e6b-2960-4050-b53c-5e1a5307704e"
NW_020272898.1	RepeatMasker	DNA/Crypton-I	455005	457873	21865	-	.	ID="RND-1_FAMILY-301";Tend="3782";Tstart="890";shortTE="F";uid="1eae50dc-1b00-494c-a92d-08a9cfecf704"
NW_020272898.1	RepeatMasker	DNA/hAT-Tip100	401057	401268	1089	-	.	ID="RND-6_FAMILY-23952";Tend="1281";Tstart="1037";shortTE="F";uid="8af24261-449f-4251-b914-e7515df2439e"
NW_020272898.1	RepeatMasker	DNA/TcMar-Pogo	2037222	2037704	1768	-	.	ID="rnd-1_family-196";Tend="951";Tstart="500";shortTE="F";uid="485b3b28-38f8-4a1b-9d29-e48d940477fc"
NW_020272898.1	RepeatMasker	Unknown	627813	628022	776	-	.	ID="RND-6_FAMILY-1345";Tend="1270";Tstart="1076";shortTE="F";uid="610aa4b2-674e-4b6a-9700-6fd351c8977d"
NW_020272898.1	RepeatMasker	Unknown	927449	927692	791	-	.	ID="RND-5_FAMILY-3432";Tend="912";Tstart="674";shortTE="F";uid="bfe7949d-b7b2-44bc-8a70-6a8e46548178"
NW_020272898.1	RepeatMasker	Unknown	563355	563861	1134	-	.	ID="RND-5_FAMILY-6027";TEgroup="ctg_1186%7CRND-5_FAMILY-6027%7C1";Tend="1606";Tstart="944";shortTE="F";uid="b44547c8-0925-468a-9f05-8416438a6460"
NW_020272898.1	RepeatMasker	DNA/TcMar-Tc1	1375582	1375997	2979	-	.	ID="RND-6_FAMILY-81";Tend="1546";Tstart="1095";shortTE="F";uid="69a35a32-826d-47e3-abbe-f433a0a50df4"
NW_020272898.1	RepeatMasker	Unknown	1961848	1961998	817	-	.	ID="RND-1_FAMILY-129";Tend="1315";Tstart="1133";shortTE="F";uid="ba95a8fc-ab95-48b9-85b1-c9c3c7bbef29"
NW_020272898.1	RepeatMasker	Unknown	968121	969352	1197	-	.	ID="RND-6_FAMILY-2645";TEgroup="ctg_1186%7CRND-6_FAMILY-2645%7C2";Tend="1459";Tstart="476";shortTE="F";uid="59372e14-b631-41b2-a7f8-346c20467372"
NW_020272898.1	RepeatMasker	DNA/hAT-Tip100	384862	385038	629	-	.	ID="DNA8-100_AP";Tend="197";Tstart="1";shortTE="F";uid="dde83698-35a3-41f1-8c9d-9860aced344e"
NW_020272898.1	RepeatMasker	LINE/RTE-BovB	1571936	1572277	1433	-	.	ID="RND-5_FAMILY-1795";Tend="2132";Tstart="1785";shortTE="F";uid="5680c76f-8f2f-44e7-93df-7e9bcfa898d8"
NW_020272898.1	RepeatMasker	LINE/I-Jockey	1021537	1022277	790	-	.	ID="RND-5_FAMILY-139";Tend="5043";Tstart="4307";shortTE="F";uid="ccf73cce-49e3-406a-bfec-d3314b637720"
NW_020272898.1	RepeatMasker	Unknown	1833497	1833959	2079	-	.	ID="RND-6_FAMILY-11524";Tend="1377";Tstart="898";shortTE="F";uid="a6e5b941-c0a2-456e-83b4-2923f0b78ba1"
NW_020272898.1	RepeatMasker	LINE/RTE-BovB	1786709	1788271	1722	-	.	ID="RND-6_FAMILY-3515";Tend="2600";Tstart="344";shortTE="F";uid="6a1c1647-11f4-42d7-8afa-939f6c4d0567"
NW_020272898.1	RepeatMasker	RC/Helitron	1444944	1445139	1221	-	.	ID="RND-5_FAMILY-3341";Tend="981";Tstart="787";shortTE="F";uid="2b584773-9eba-4f70-bf01-75342a08b907"
NW_020272898.1	RepeatMasker	Unknown	1352061	1352842	2587	-	.	ID="RND-6_FAMILY-28025";Tend="1509";Tstart="686";shortTE="F";uid="fc02bbe2-1403-4724-9b08-35cfe8f5213c"
NW_020272898.1	RepeatMasker	Unknown	16852	17895	8175	-	.	ID="RND-5_FAMILY-598";Tend="1705";Tstart="659";shortTE="F";uid="44253044-c8b2-4309-b34c-323369cda242"
NW_020272898.1	RepeatMasker	Unknown	439163	440317	8843	-	.	ID="RND-6_FAMILY-6055";Tend="1926";Tstart="806";shortTE="F";uid="dc4589f6-e4bf-494c-80f9-a6bc6ff2f4bc"
NW_020272898.1	RepeatMasker	DNA/hAT-Charlie	2059508	2060118	4586	-	.	ID="RND-5_FAMILY-2288";Tend="1534";Tstart="920";shortTE="F";uid="53ccc6d2-cd4a-424b-b31a-829a7cf056a9"
NW_020272898.1	RepeatMasker	Unknown	82370	82973	5048	-	.	ID="RND-1_FAMILY-166";Tend="1590";Tstart="974";shortTE="F";uid="b7c89c54-97c5-494d-97b3-5aa6db358867"
NW_020272898.1	RepeatMasker	DNA/hAT-Charlie	733701	734072	1704	-	.	ID="RND-5_FAMILY-5235";Tend="1823";Tstart="1460";shortTE="F";uid="894a693d-a495-4f9b-bcaa-b85d73d7536e"
NW_020272898.1	RepeatMasker	DNA/hAT-Tip100	1469128	1469362	1103	-	.	ID="RND-6_FAMILY-13162";Tend="1557";Tstart="1305";shortTE="F";uid="4dacf4b8-2263-4d43-90e8-2d40d0e96006"
NW_020272898.1	RepeatMasker	Unknown	530419	531047	3824	-	.	ID="RND-6_FAMILY-7421";Tend="1292";Tstart="702";shortTE="F";uid="30e5848d-14b1-4d01-9d28-23f5ff5efab1"
NW_020272898.1	RepeatMasker	DNA/hAT-Tip100	2099187	2099416	598	-	.	ID="RND-6_FAMILY-3853";Tend="1172";Tstart="943";shortTE="F";uid="f4afa9a0-1157-420e-b013-910f97202b96"
NW_020272898.1	RepeatMasker	Unknown	1993316	1993443	979	-	.	ID="RND-5_FAMILY-3397";Tend="1127";Tstart="1000";shortTE="F";uid="529d3a23-a75e-4ca1-bdb7-222147dc5831"
NW_020272898.1	RepeatMasker	DNA/PIF-Harbinger	76479	76944	3565	-	.	ID="RND-5_FAMILY-4403";Tend="1444";Tstart="960";shortTE="F";uid="6bc34204-75ec-406b-ae24-fb5f1172575b"
NW_020272898.1	RepeatMasker	DNA/hAT-Charlie	1824020	1824250	1342	-	.	ID="RND-1_FAMILY-246";Tend="1139";Tstart="909";shortTE="F";uid="7738ef36-4116-4d4c-8038-92627af8d8c1"
NW_020272898.1	RepeatMasker	LINE/CR1	1717051	1718195	1596	-	.	ID="RND-6_FAMILY-2793";Tend="4171";Tstart="2909";shortTE="F";uid="667c522b-da5f-4710-b8e9-139205b17f81"
NW_020272898.1	RepeatMasker	Unknown	2018725	2018909	774	-	.	ID="RND-4_FAMILY-1230";Tend="1207";Tstart="1019";shortTE="F";uid="8ecf27de-c939-4b38-8911-a4d5e5eba742"
NW_020272898.1	RepeatMasker	DNA/hAT-Tip100	1951930	1952245	2127	-	.	ID="RND-4_FAMILY-400";Tend="1289";Tstart="984";shortTE="F";uid="d6b6e7dd-6465-4616-ad53-4b293fc18056"
NW_020272898.1	RepeatMasker	DNA/MULE-MuDR	1834765	1834978	1417	-	.	ID="RND-5_FAMILY-1744";Tend="1322";Tstart="1114";shortTE="F";uid="8624d205-6c7c-4b69-b209-d4359a1bcd58"
NW_020272898.1	RepeatMasker	Unknown	1063512	1063628	431	-	.	ID="RND-5_FAMILY-5118";Tend="1829";Tstart="1718";shortTE="F";uid="4128b1b5-cb7a-4363-b60e-61a74589230a"
NW_020272898.1	RepeatMasker	DNA/hAT-Tip100	1036088	1036509	2927	-	.	ID="RND-4_FAMILY-1044";Tend="1328";Tstart="907";shortTE="F";uid="072072b8-3ceb-48ba-b710-c77f6e626a04"
NW_020272898.1	RepeatMasker	Unknown	1407922	1408072	480	-	.	ID="RND-6_FAMILY-426";Tend="1527";Tstart="1373";shortTE="F";uid="b6cbc8fe-8c9a-4bbd-854f-c5988eb418b5"
NW_020272898.1	RepeatMasker	DNA/hAT	699176	699288	611	-	.	ID="RND-1_FAMILY-245";Tend="1035";Tstart="920";shortTE="F";uid="9912f307-a828-4645-aec9-4cb1df9beb5c"
NW_020272898.1	RepeatMasker	DNA/hAT-hAT19	1388733	1388978	853	-	.	ID="RND-6_FAMILY-7299";Tend="1372";Tstart="1149";shortTE="F";uid="2271ee27-8b59-461c-8ee9-c16177a1b1cd"
NW_020272898.1	RepeatMasker	DNA/hAT-Charlie	300333	301134	5928	-	.	ID="RND-4_FAMILY-459";Tend="1789";Tstart="982";shortTE="F";uid="7a87e2dc-9e9e-43af-8eff-f9b66327f507"
NW_020272898.1	RepeatMasker	DNA	1363344	1363621	403	-	.	ID="RND-5_FAMILY-1222";TEgroup="ctg_1186%7CRND-5_FAMILY-1222%7C1";Tend="1305";Tstart="1097";shortTE="T";uid="7670a626-9a1b-4f01-94cf-5432c6f5c050"
NW_020272898.1	RepeatMasker	LINE/I-Jockey	509985	510291	489	-	.	ID="RND-6_FAMILY-3678";Tend="4535";Tstart="4228";shortTE="F";uid="48fe2154-d9d4-43af-bf52-46971da6377e"
NW_020272898.1	RepeatMasker	DNA/TcMar-Tc1	1050204	1051462	4118	-	.	ID="RND-5_FAMILY-380";Tend="1890";Tstart="226";shortTE="F";uid="7a09c61a-df2c-4c26-a69f-237bbffb93c5"
NW_020272898.1	RepeatMasker	Unknown	1639352	1639655	849	-	.	ID="RND-1_FAMILY-62";Tend="1580";Tstart="1306";shortTE="F";uid="b700dfa7-7e1e-4cdd-bedf-ade17bda5fac"
NW_020272898.1	RepeatMasker	DNA/Kolobok-E	27547	27652	479	-	.	ID="KOLOBOKE-3_AP";Tend="8982";Tstart="8878";shortTE="F";uid="4a74f790-d8dc-4aee-9fb7-773f28a255b9"
NW_020272898.1	RepeatMasker	Unknown	18295	18720	2743	-	.	ID="RND-6_FAMILY-28025";Tend="1403";Tstart="974";shortTE="F";uid="e9b48669-40e0-4522-8deb-a0e1a0011eab"
NW_020272898.1	RepeatMasker	DNA/hAT-Charlie	2078088	2078245	639	-	.	ID="RND-6_FAMILY-3709";Tend="1541";Tstart="1386";shortTE="F";uid="913d1287-7e9b-422d-b409-602edf26e4b3"
NW_020272898.1	RepeatMasker	Unknown	1050059	1050196	521	-	.	ID="RND-1_FAMILY-18";Tend="1376";Tstart="1223";shortTE="F";uid="d955a81e-d158-4e3e-bceb-245882b50e14"
NW_020272898.1	RepeatMasker	DNA/hAT-hAT19	927695	928191	1842	-	.	ID="RND-6_FAMILY-1491";Tend="817";Tstart="361";shortTE="F";uid="902eb8d3-bf6a-4a09-8729-088035fcdc11"
NW_020272898.1	RepeatMasker	Retroposon?	481471	481619	1105	-	.	ID="RND-1_FAMILY-492";Tend="176";Tstart="28";shortTE="F";uid="5930e570-fea7-4b4b-b5e0-febb3ead9875"
NW_020272898.1	RepeatMasker	DNA	862931	863065	897	-	.	ID="RND-1_FAMILY-23";Tend="1403";Tstart="1269";shortTE="F";uid="2a0f0dff-ff9a-4398-8c9f-d238cc5361c5"
NW_020272898.1	RepeatMasker	DNA/MULE-MuDR	1417918	1418416	3357	-	.	ID="RND-5_FAMILY-3744";Tend="1835";Tstart="1340";shortTE="F";uid="9dab9237-1efa-46b1-bc20-a742c3e79d1f"
NW_020272898.1	RepeatMasker	LINE/I-Jockey	1062619	1062770	424	-	.	ID="RND-6_FAMILY-7290";Tend="2684";Tstart="2533";shortTE="F";uid="d7ceb2b2-cc4f-412c-98f0-35cf7380d1c4"
NW_020272898.1	RepeatMasker	LINE/Penelope	631460	631700	650	-	.	ID="RND-5_FAMILY-147";Tend="1405";Tstart="1173";shortTE="F";uid="d2634132-063a-4c0b-ada2-4d04f6f07ded"
NW_020272898.1	RepeatMasker	DNA/TcMar-Tc1	753586	754076	1047	-	.	ID="RND-6_FAMILY-81";TEgroup="ctg_1186%7CRND-6_FAMILY-81%7C2";Tend="1554";Tstart="854";shortTE="F";uid="218e07fa-1e2c-48b9-9512-4e84dc3b9824"
NW_020272898.1	RepeatMasker	Unknown	1619038	1619708	709	-	.	ID="RND-6_FAMILY-848";Tend="1875";Tstart="1228";shortTE="F";uid="174582aa-593e-46ee-afb8-4af6ac3f5b4c"
NW_020272898.1	RepeatMasker	DNA/hAT-hAT19	1375093	1375364	1988	-	.	ID="RND-4_FAMILY-77";Tend="1422";Tstart="1149";shortTE="F";uid="3dd843a9-66da-4765-bbb0-ab2c4f655709"
NW_020272898.1	RepeatMasker	DNA	379583	379844	443	-	.	ID="DNA4-2_AP";Tend="755";Tstart="490";shortTE="F";uid="b29b3b7b-9052-4a46-b113-2f66e5b12048"
NW_020272898.1	RepeatMasker	DNA/hAT	1373391	1373684	1802	-	.	ID="RND-6_FAMILY-11930";Tend="1475";Tstart="1200";shortTE="F";uid="1f4c36ee-e53c-4932-9560-2015ddcba29c"
NW_020272898.1	RepeatMasker	DNA/hAT-Blackjack	1286873	1287489	2459	-	.	ID="RND-6_FAMILY-10834";Tend="1524";Tstart="977";shortTE="F";uid="6248e1ee-ce2e-4cbd-9c4e-c6e14668fcb6"
NW_020272898.1	RepeatMasker	Unknown	638016	638182	693	-	.	ID="RND-5_FAMILY-1324";Tend="392";Tstart="237";shortTE="F";uid="fb0432dc-a473-40d1-9495-ce6007accf27"
NW_020272898.1	RepeatMasker	DNA/hAT	1817299	1817470	535	-	.	ID="dna8-40_ap";Tend="634";Tstart="492";shortTE="F";uid="0fd84005-8bc8-4630-a3c4-430009a557d7"
NW_020272898.1	RepeatMasker	Unknown	637278	637426	992	-	.	ID="RND-6_FAMILY-10570";Tend="1455";Tstart="1305";shortTE="F";uid="0a3196c5-7add-4cd1-a4f8-aa7e6f559c76"
NW_020272898.1	RepeatMasker	LTR/Gypsy	1239006	1239138	517	-	.	ID="GYPSY68-I_AG";Tend="2252";Tstart="2120";shortTE="F";uid="dd4853ca-d5ea-4c66-a9fb-32e46d74a86f"
NW_020272898.1	RepeatMasker	Unknown	296407	297792	1215	-	.	ID="RND-6_FAMILY-2645";TEgroup="ctg_1186%7CRND-6_FAMILY-2645%7C1";Tend="1776";Tstart="591";shortTE="F";uid="83ed8a1f-b6ab-48fc-a5f2-7db204ec1c97"
NW_020272898.1	RepeatMasker	Unknown	1910504	1910869	1052	-	.	ID="RND-5_FAMILY-4659";Tend="1705";Tstart="1375";shortTE="F";uid="830ccbf8-f14c-4603-806f-da15bf128f27"
NW_020272898.1	RepeatMasker	Unknown	499056	499214	820	-	.	ID="RND-6_FAMILY-3280";Tend="1132";Tstart="961";shortTE="F";uid="963999b1-ee33-4ed7-a28d-64f23a1584a0"
NW_020272898.1	RepeatMasker	Unknown	729942	730085	1242	-	.	ID="RND-1_FAMILY-334";Tend="1153";Tstart="1010";shortTE="F";uid="8128d33d-0d6a-45f5-bd5f-56cf9c018328"
NW_020272898.1	RepeatMasker	RC/Helitron	650757	651058	1773	-	.	ID="RND-4_FAMILY-485";Tend="1261";Tstart="950";shortTE="F";uid="eed44d71-cc37-4af2-8989-ef06e8cb933a"
NW_020272898.1	RepeatMasker	RC/Helitron	1778969	1781146	8873	-	.	ID="HELITRON-1_RPR";TEgroup="ctg_1186%7CHELITRON-1_RPR%7C1";Tend="3032";Tstart="693";shortTE="F";uid="835c953f-7f94-46da-a152-5a5df0451423"
NW_020272898.1	RepeatMasker	LINE/Penelope	527937	529575	4088	-	.	ID="RND-5_FAMILY-147";Tend="2020";Tstart="362";shortTE="F";uid="acb66496-538c-4b13-960a-813ba6d619fa"
NW_020272898.1	RepeatMasker	LINE/I-Jockey	839317	840214	1059	-	.	ID="RND-5_FAMILY-7281";Tend="2197";Tstart="1303";shortTE="F";uid="29bec850-de33-4bf0-99db-1e56e64100b9"
NW_020272898.1	RepeatMasker	DNA/hAT-Tip100	1622467	1622949	606	-	.	ID="RND-4_FAMILY-529";Tend="2055";Tstart="1588";shortTE="F";uid="2edf422a-00b7-4370-a191-6d43fb15af1c"
NW_020272898.1	RepeatMasker	DNA/MULE-MuDR	711083	711273	1437	-	.	ID="RND-1_FAMILY-38";Tend="1303";Tstart="1113";shortTE="F";uid="3eb7164a-fa89-4358-b2e1-215abcdcabf2"
NW_020272898.1	RepeatMasker	RC/Helitron	73113	74608	13059	-	.	ID="RND-6_FAMILY-7281";Tend="2262";Tstart="768";shortTE="F";uid="af637680-6404-494c-9146-ac292435473b"
NW_020272898.1	RepeatMasker	LINE/I-Jockey	840642	840767	403	-	.	ID="RND-5_FAMILY-7281";Tend="1308";Tstart="1175";shortTE="F";uid="eb46eb51-2f6d-44c3-93ed-efba32c6eb2a"
NW_020272898.1	RepeatMasker	Unknown	58873	59171	1783	-	.	ID="RND-1_FAMILY-185";Tend="1251";Tstart="939";shortTE="F";uid="00a83970-8b22-4cfa-918b-21e7436ac808"
NW_020272898.1	RepeatMasker	DNA/hAT	89422	90032	4282	-	.	ID="RND-6_FAMILY-3914";Tend="1534";Tstart="917";shortTE="F";uid="818b46d8-8422-42cc-913e-556fa4b702dc"
NW_020272898.1	RepeatMasker	DNA/hAT-Charlie	45271	45437	869	-	.	ID="DNA8-55_AP";Tend="327";Tstart="164";shortTE="F";uid="be9a7976-9ef5-4eb6-be70-c44a44113594"
NW_020272898.1	RepeatMasker	DNA/hAT-Tip100	1472768	1473842	8341	-	.	ID="RND-1_FAMILY-426";Tend="1952";Tstart="856";shortTE="F";uid="309cb43f-db16-4f5e-b915-d2f5cd19cae1"
NW_020272898.1	RepeatMasker	Unknown	1439769	1440378	4752	-	.	ID="RND-5_FAMILY-10683";Tend="1890";Tstart="1222";shortTE="F";uid="8d1a5dfc-258f-4f2b-a6af-f787144dcc1d"
NW_020272898.1	RepeatMasker	DNA/hAT-Tip100	1991628	1991845	418	-	.	ID="RND-5_FAMILY-326";Tend="1680";Tstart="1441";shortTE="F";uid="e4332686-af28-420b-913b-36c412119b28"
NW_020272898.1	RepeatMasker	DNA/hAT-Tip100	708409	708861	2164	-	.	ID="RND-5_FAMILY-10883";Tend="645";Tstart="204";shortTE="F";uid="71bd9756-59b6-46fd-84c8-86d9a0070f1a"
NW_020272898.1	RepeatMasker	Unknown	1354171	1354443	2120	-	.	ID="RND-1_FAMILY-430";Tend="1226";Tstart="954";shortTE="F";uid="a920c811-cffd-48b4-b52c-e44d88a4679d"
NW_020272898.1	RepeatMasker	Unknown	1509672	1509902	638	-	.	ID="RND-4_FAMILY-1193";Tend="1151";Tstart="948";shortTE="F";uid="2e1a929d-c771-4778-82c9-5983dfa745ae"
NW_020272898.1	RepeatMasker	DNA/hAT-hAT19	1868903	1869027	511	-	.	ID="DNA8-64_AP";Tend="622";Tstart="498";shortTE="F";uid="0e8ff4de-6926-492d-9e58-92a6f253cc45"
NW_020272898.1	RepeatMasker	DNA/MULE-NOF	513258	513377	474	-	.	ID="rnd-6_family-2523";Tend="1497";Tstart="1345";shortTE="F";uid="ff9e2c80-f82f-4180-8d2a-2c75c47e7550"
NW_020272898.1	RepeatMasker	DNA/hAT-Tip100	1064383	1064602	436	-	.	ID="RND-6_FAMILY-6665";Tend="1412";Tstart="1205";shortTE="F";uid="b023a751-97f3-4201-b76b-0ab35bab9b7c"
NW_020272898.1	RepeatMasker	DNA/hAT-hAT19	698724	698843	656	-	.	ID="RND-1_FAMILY-9";Tend="883";Tstart="771";shortTE="F";uid="984fcbfb-feed-4900-b2ab-e80e2de2f8a0"
NW_020272898.1	RepeatMasker	DNA/hAT-Ac	871016	871836	6204	-	.	ID="RND-1_FAMILY-231";Tend="2096";Tstart="1280";shortTE="F";uid="0633cb9e-b490-4829-8865-ae76833aa59a"
NW_020272898.1	RepeatMasker	DNA/Ginger-2	633098	633397	1101	-	.	ID="GINGER2-N1_AP";TEgroup="ctg_1186%7CGINGER2-N1_AP%7C1";Tend="1530";Tstart="278";shortTE="F";uid="570ba5c8-5f7e-4e51-b535-c8cca3422a70"
NW_020272898.1	RepeatMasker	LINE/I	62909	63196	2378	-	.	ID="RND-5_FAMILY-1471";Tend="1721";Tstart="1421";shortTE="F";uid="df9a0f4c-efda-4afa-9652-348abe73e533"
NW_020272898.1	RepeatMasker	Unknown	309556	310015	2621	-	.	ID="RND-1_FAMILY-117";Tend="1459";Tstart="1001";shortTE="F";uid="0ac2e66b-2bf5-403d-a979-24289fc52579"
NW_020272898.1	RepeatMasker	DNA/hAT-Tip100	362371	363412	3532	-	.	ID="rnd-6_family-3853";Tend="1593";Tstart="754";shortTE="F";uid="70f90288-a0ea-44a0-9a80-4b9fe4464848"
NW_020272898.1	RepeatMasker	DNA/hAT-hAT19	1849614	1849717	432	-	.	ID="RND-6_FAMILY-8494";Tend="890";Tstart="800";shortTE="F";uid="4a64a490-74a9-469f-a09d-5ae4bb08cf9c"
NW_020272898.1	RepeatMasker	LINE/R1	445281	445460	997	-	.	ID="RND-5_FAMILY-1530";Tend="1401";Tstart="1218";shortTE="F";uid="36d3b32b-4c65-4463-895f-921cf2c25a4b"
NW_020272898.1	RepeatMasker	DNA/hAT-hAT19	1353009	1353400	1349	-	.	ID="RND-1_FAMILY-416";Tend="3248";Tstart="2944";shortTE="F";uid="7529b671-1aa9-4d72-b711-1d15d5a9141a"
NW_020272898.1	RepeatMasker	DNA/hAT-Tip100	2078249	2078912	3930	-	.	ID="RND-5_FAMILY-9407";Tend="1442";Tstart="834";shortTE="F";uid="974ea217-0da1-41e8-9756-e2e02eb79865"
NW_020272898.1	RepeatMasker	DNA/hAT	695629	695861	1506	-	.	ID="RND-1_FAMILY-245";Tend="1319";Tstart="1073";shortTE="F";uid="89bd5505-f61d-4b36-81c2-2a06add37cd8"
NW_020272898.1	RepeatMasker	LINE/I-Jockey	352485	353483	791	-	.	ID="RND-6_FAMILY-12516";Tend="1414";Tstart="378";shortTE="F";uid="d1261d1a-e04a-4d7f-ada1-b2f1bdbbdfde"
NW_020272898.1	RepeatMasker	Unknown	227574	227699	951	-	.	ID="RND-5_FAMILY-1060";Tend="1064";Tstart="939";shortTE="F";uid="f63f9b2e-2cd9-47bc-9d73-c6dc6aa92f27"
NW_020272898.1	RepeatMasker	DNA	1678819	1679216	2523	-	.	ID="RND-1_FAMILY-237";Tend="1535";Tstart="1134";shortTE="F";uid="f34c76c2-c92c-4e70-b6df-9677ba4a912b"
NW_020272898.1	RepeatMasker	DNA	1148624	1148757	759	-	.	ID="RND-6_FAMILY-484";Tend="1106";Tstart="969";shortTE="F";uid="9835b458-187e-4186-994a-5cc02df1148c"
NW_020272898.1	RepeatMasker	DNA/hAT-Tip100	1031141	1032373	8824	-	.	ID="RND-5_FAMILY-1137";Tend="1776";Tstart="531";shortTE="F";uid="7510d8c7-feea-479d-b729-d5bbebda4373"
NW_020272898.1	RepeatMasker	DNA/hAT-Tip100	863659	864148	3470	-	.	ID="RND-6_FAMILY-32826";Tend="1495";Tstart="966";shortTE="F";uid="59c537ba-81c8-435c-a44c-8793d912bfdb"
NW_020272898.1	RepeatMasker	DNA/hAT-Charlie	407889	408118	507	-	.	ID="RND-6_FAMILY-5390";Tend="1152";Tstart="942";shortTE="F";uid="90e77f6f-b5f5-4f19-9d6e-71b52bdb33a4"
NW_020272898.1	RepeatMasker	DNA/hAT-Charlie	2077238	2077459	986	-	.	ID="RND-6_FAMILY-3709";Tend="1828";Tstart="1612";shortTE="F";uid="a6f83a38-5da3-4ffd-9fdd-5670c4cb8bbf"
NW_020272898.1	RepeatMasker	DNA/hAT-Tip100	1991847	1992033	1376	-	.	ID="RND-1_FAMILY-184";Tend="1362";Tstart="1175";shortTE="F";uid="44fa23fc-fff2-4b44-9c66-662de9e7c323"
NW_020272898.1	RepeatMasker	DNA/Sola-1	879722	880296	4572	-	.	ID="RND-6_FAMILY-3487";Tend="1039";Tstart="475";shortTE="F";uid="e96fd30c-1d21-49cd-8b23-7f1faff5f3c2"
NW_020272898.1	RepeatMasker	Unknown	1849947	1850460	4158	-	.	ID="RND-1_FAMILY-284";Tend="1416";Tstart="910";shortTE="F";uid="b7ef541c-e035-4de0-a9ef-d039becba6d2"
NW_020272898.1	RepeatMasker	Unknown	381738	381867	938	-	.	ID="RND-6_FAMILY-3801";Tend="1477";Tstart="1347";shortTE="F";uid="c2e6ebc9-f41d-49ed-8e32-af8f9f290752"
NW_020272898.1	RepeatMasker	Unknown	863322	863653	464	-	.	ID="RND-1_FAMILY-36";Tend="1516";Tstart="1187";shortTE="F";uid="d0343a74-e1ef-4aa1-9123-62cbbb907d3a"
NW_020272898.1	RepeatMasker	DNA/hAT-Charlie	783667	784036	2412	-	.	ID="RND-1_FAMILY-188";Tend="1238";Tstart="858";shortTE="F";uid="8b864ae5-ddaf-4112-9f81-8b7f08de47d9"
NW_020272898.1	RepeatMasker	LINE/I-Jockey	607320	608926	12974	-	.	ID="RND-6_FAMILY-14158";Tend="2292";Tstart="705";shortTE="F";uid="3b092b74-42fc-451e-99ca-a680c1369513"
NW_020272898.1	RepeatMasker	Unknown	592902	593179	1936	-	.	ID="RND-1_FAMILY-314";Tend="1255";Tstart="985";shortTE="F";uid="d3c228dd-f306-48ac-aebf-b265bd2a0bb6"
NW_020272898.1	RepeatMasker	LINE/CR1	1066635	1067279	634	-	.	ID="RND-5_FAMILY-102";Tend="1197";Tstart="566";shortTE="F";uid="417972b4-4535-44e1-8893-38f14439b416"
NW_020272898.1	RepeatMasker	DNA/hAT-Tip100	1965469	1966341	7356	-	.	ID="RND-5_FAMILY-5355";Tend="1814";Tstart="935";shortTE="F";uid="f759551b-53e1-4e83-a645-7474fbb4ffa3"
NW_020272898.1	RepeatMasker	LINE/I	537076	537516	502	-	.	ID="RND-6_FAMILY-5231";TEgroup="ctg_1186%7CRND-6_FAMILY-5231%7C1";Tend="2904";Tstart="2421";shortTE="F";uid="a8d397d4-e6de-4a9a-b6dd-61a50c836c4a"
NW_020272898.1	RepeatMasker	DNA/hAT-Charlie	1798815	1799362	2122	-	.	ID="RND-6_FAMILY-4276";Tend="1905";Tstart="1339";shortTE="F";uid="439559c7-acb8-447b-895f-d0370e86a5cb"
NW_020272898.1	RepeatMasker	DNA/hAT-Tip100	1886186	1886400	1231	-	.	ID="RND-6_FAMILY-73";Tend="804";Tstart="612";shortTE="F";uid="2fb6c084-27f1-419d-951d-506c72319b70"
NW_020272898.1	RepeatMasker	LINE/RTE-BovB	758041	761093	11455	-	.	ID="RND-5_FAMILY-12515";Tend="3332";Tstart="107";shortTE="F";uid="29acd42e-1876-4393-a0b1-ef9288632643"
NW_020272898.1	RepeatMasker	DNA/TcMar-Pogo	451165	451363	433	-	.	ID="RND-5_FAMILY-1711";Tend="583";Tstart="365";shortTE="F";uid="c576586c-d085-4a05-aec2-9b16181396c9"
NW_020272898.1	RepeatMasker	DNA/hAT-Blackjack	44540	44677	450	-	.	ID="RND-6_FAMILY-17338";Tend="847";Tstart="712";shortTE="F";uid="1f9daa42-69c1-43f5-97dc-e81dd97330ad"
NW_020272898.1	RepeatMasker	LINE/CR1	579516	579885	1058	-	.	ID="RND-6_FAMILY-1009";Tend="714";Tstart="343";shortTE="F";uid="27eed886-8a35-4198-8d6a-d7c506e0cb00"
NW_020272898.1	RepeatMasker	Unknown	1384005	1384694	4801	-	.	ID="RND-1_FAMILY-506";Tend="1612";Tstart="896";shortTE="F";uid="ad50c389-4450-4500-9739-3fdf91171ac0"
NW_020272898.1	RepeatMasker	DNA/hAT-Ac	2041100	2041913	4854	-	.	ID="rnd-5_family-4870";Tend="1942";Tstart="922";shortTE="F";uid="94cc441c-3367-446d-936f-dc7158202fbd"
NW_020272898.1	RepeatMasker	DNA/hAT-Tip100	81169	81525	468	-	.	ID="RND-6_FAMILY-20425";Tend="1252";Tstart="50";shortTE="F";uid="a571761e-dd02-4d4f-bc5f-2797562cdf35"
NW_020272898.1	RepeatMasker	DNA/hAT-Tip100	155638	156696	6599	-	.	ID="RND-6_FAMILY-16486";Tend="1323";Tstart="317";shortTE="F";uid="c8d5c740-f449-483e-925c-56e3fefdccd5"
NW_020272898.1	RepeatMasker	DNA/hAT-Tip100	2023561	2024031	2274	-	.	ID="RND-5_FAMILY-3189";Tend="2883";Tstart="2412";shortTE="F";uid="e8c8e676-fda5-4a08-888f-5c5ff6d41b0c"
NW_020272898.1	RepeatMasker	DNA/hAT-Tip100	518598	518842	1469	-	.	ID="RND-1_FAMILY-29";Tend="1166";Tstart="926";shortTE="F";uid="09ccb5f4-79fc-4486-ac1e-5b3858a9ac10"
NW_020272898.1	RepeatMasker	Unknown	629249	629649	3121	-	.	ID="RND-1_FAMILY-40";Tend="1288";Tstart="890";shortTE="F";uid="02602ad0-2bea-4162-9bed-21c9ec11cd7d"
NW_020272898.1	RepeatMasker	Unknown	694730	694992	1112	-	.	ID="RND-5_FAMILY-1154";Tend="1235";Tstart="992";shortTE="F";uid="6c919600-10a7-4bf1-9bdb-225942a20025"
NW_020272898.1	RepeatMasker	DNA/hAT-Charlie	156730	156936	1449	-	.	ID="RND-6_FAMILY-14626";Tend="1138";Tstart="936";shortTE="F";uid="bab6ee0e-88c2-4106-b497-9016d61350d5"
NW_020272898.1	RepeatMasker	DNA/hAT	791676	791955	551	-	.	ID="RND-4_FAMILY-790";Tend="1213";Tstart="941";shortTE="F";uid="41970713-8ad8-426c-a032-3d8776a5c882"
NW_020272898.1	RepeatMasker	DNA/hAT-hAT19	1322209	1322660	3191	-	.	ID="RND-5_FAMILY-5814";Tend="2289";Tstart="1837";shortTE="F";uid="862c5337-a1a9-45f0-8d2d-8aff3791c876"
NW_020272898.1	RepeatMasker	Unknown	1393468	1393652	964	-	.	ID="RND-6_FAMILY-4880";Tend="1613";Tstart="1431";shortTE="F";uid="bb041f34-8069-4105-b76d-72196eca0e71"
NW_020272898.1	RepeatMasker	DNA/hAT-Ac	1522755	1522933	884	-	.	ID="RND-5_FAMILY-2580";Tend="2908";Tstart="2733";shortTE="F";uid="d77dfa25-48b4-4faf-ad0d-5399a7956508"
NW_020272898.1	RepeatMasker	DNA/hAT-Charlie	1080484	1080914	2395	-	.	ID="RND-5_FAMILY-4916";Tend="1360";Tstart="923";shortTE="F";uid="83ee9599-3a46-408d-97d1-39fa34ffc314"
NW_020272898.1	RepeatMasker	DNA/TcMar-Tc1	1319904	1320769	1415	-	.	ID="RND-5_FAMILY-380";TEgroup="ctg_1186%7CRND-5_FAMILY-380%7C1";Tend="2318";Tstart="1286";shortTE="F";uid="05ac719f-cdbe-45df-9a38-2432f56387cd"
NW_020272898.1	RepeatMasker	Unknown	705842	705961	602	-	.	ID="RND-6_FAMILY-9533";Tend="1511";Tstart="1392";shortTE="F";uid="0e0db456-53c3-4f8b-b43f-27eac32777a2"
NW_020272898.1	RepeatMasker	LINE/CR1	1718951	1720167	670	-	.	ID="RND-6_FAMILY-2793";TEgroup="ctg_1186%7CRND-6_FAMILY-2793%7C1";Tend="2806";Tstart="1344";shortTE="F";uid="216943b6-6109-4907-9ae5-29d694f2367d"
NW_020272898.1	RepeatMasker	Unknown	1621323	1621985	4641	-	.	ID="RND-1_FAMILY-249";Tend="1628";Tstart="946";shortTE="F";uid="d07e700b-c942-41f6-9a36-cf97e105cddb"
NW_020272898.1	RepeatMasker	Unknown	906475	906864	2522	-	.	ID="RND-1_FAMILY-51";Tend="1357";Tstart="961";shortTE="F";uid="208aed7a-c3bd-48ec-8945-2dba0b4b289a"
NW_020272898.1	RepeatMasker	LINE/Penelope	1541798	1542024	670	-	.	ID="RND-5_FAMILY-147";Tend="1581";Tstart="1330";shortTE="F";uid="43de788d-6e6e-4147-bfab-671ea8916ed3"
NW_020272898.1	RepeatMasker	LINE/RTE-BovB	146132	146805	1240	-	.	ID="RTE-4_LMI";Tend="1009";Tstart="824";shortTE="F";uid="e8a66f9a-1cd5-47c1-82bd-0d2ee9fcacc3"
NW_020272898.1	RepeatMasker	DNA/hAT	333446	334402	7072	-	.	ID="RND-1_FAMILY-57";Tend="1880";Tstart="927";shortTE="F";uid="721331b9-153d-498d-8323-8731f53deea6"
NW_020272898.1	RepeatMasker	DNA/TcMar-Tigger	1322839	1322980	487	-	.	ID="RND-6_FAMILY-3496";Tend="1653";Tstart="1527";shortTE="F";uid="cb3b936f-b507-46ac-a795-57556117f406"
NW_020272898.1	RepeatMasker	RC/Helitron	1737502	1737937	1888	-	.	ID="HELITRON-5_DRH";Tend="4612";Tstart="4135";shortTE="F";uid="241bf756-3187-4f9d-a5f2-134548e2a311"
NW_020272898.1	RepeatMasker	Unknown	352072	352226	510	-	.	ID="RND-6_FAMILY-4675";Tend="1409";Tstart="1229";shortTE="F";uid="57230752-c012-4623-ad12-4eef2ca59108"
NW_020272898.1	RepeatMasker	Unknown	668182	670280	7084	-	.	ID="RND-5_FAMILY-483";Tend="2077";Tstart="11";shortTE="F";uid="a7569530-9447-4f19-bcbc-4ecccd226258"
NW_020272898.1	RepeatMasker	LINE/Penelope	49736	50102	2222	-	.	ID="RND-6_FAMILY-2922";Tend="1281";Tstart="882";shortTE="F";uid="f4ae384e-5ea2-413c-909f-29981211380d"
NW_020272898.1	RepeatMasker	RC/Helitron	1009501	1009733	510	-	.	ID="RND-6_FAMILY-352";Tend="1988";Tstart="1779";shortTE="F";uid="8f375a91-10b7-4b45-8b85-5ddc779bffac"
NW_020272898.1	RepeatMasker	DNA/hAT-Charlie	47312	47446	738	-	.	ID="DNA8-55_AP";Tend="130";Tstart="1";shortTE="F";uid="44d5a8b7-02f5-4ded-88ba-4f8d529382a9"
NW_020272898.1	RepeatMasker	LINE/RTE-BovB	147058	148007	1258	-	.	ID="RTE-4_LMI";Tend="2634";Tstart="1736";shortTE="F";uid="713e7b9c-feed-4569-96c3-44393486c87d"
NW_020272898.1	RepeatMasker	DNA/MULE-MuDR	1210409	1211396	1961	-	.	ID="RND-5_FAMILY-2010";TEgroup="ctg_1186%7CRND-5_FAMILY-2010%7C1";Tend="1929";Tstart="816";shortTE="F";uid="87cd4ade-d712-4798-a921-df4e3d24f957"
NW_020272898.1	RepeatMasker	Unknown	1327702	1328484	1309	-	.	ID="RND-6_FAMILY-4854";TEgroup="ctg_1186%7CRND-6_FAMILY-4854%7C1";Tend="1654";Tstart="368";shortTE="F";uid="1493e398-94f1-4d2b-8957-ac9ec80db91e"
NW_020272898.1	RepeatMasker	DNA/TcMar-Tigger	54775	54908	836	-	.	ID="RND-6_FAMILY-9487";Tend="1332";Tstart="1199";shortTE="F";uid="99901387-8cc6-43d9-a51a-4e3f2552dab7"
NW_020272898.1	RepeatMasker	LINE/CR1	1587143	1589079	16281	-	.	ID="RND-6_FAMILY-819";Tend="1958";Tstart="28";shortTE="F";uid="4b6888dd-4d88-4978-9924-577422fffb67"
NW_020272898.1	RepeatMasker	DNA/hAT-Tip100	1729933	1730204	2118	-	.	ID="RND-6_FAMILY-9016";Tend="2011";Tstart="1746";shortTE="F";uid="e3636300-36e9-47d0-97b7-2444b55ec1b5"
NW_020272898.1	RepeatMasker	DNA/hAT-Tip100	991914	992258	463	-	.	ID="RND-4_FAMILY-93";TEgroup="ctg_1186%7CRND-4_FAMILY-93%7C1";Tend="1275";Tstart="976";shortTE="F";uid="144f106b-a4ed-4f5f-9921-416e9d075f68"
NW_020272898.1	RepeatMasker	DNA/hAT-Tip100	35514	35762	1376	-	.	ID="RND-4_FAMILY-2194";Tend="2167";Tstart="1922";shortTE="F";uid="b5a32845-4469-4e00-a38a-e3bcb275e4c3"
NW_020272898.1	RepeatMasker	DNA/hAT-Charlie	1902200	1902944	3404	-	.	ID="RND-6_FAMILY-3709";Tend="2315";Tstart="1612";shortTE="F";uid="281ad454-71ce-4756-863c-45027f320cd2"
NW_020272898.1	RepeatMasker	DNA/MULE-MuDR	1294033	1295051	6543	-	.	ID="RND-1_FAMILY-66";Tend="1889";Tstart="838";shortTE="F";uid="07d15545-8389-4770-a83a-ce8205dff24a"
NW_020272898.1	RepeatMasker	DNA/hAT-Charlie	1592778	1594557	2110	-	.	ID="RND-6_FAMILY-3988";Tend="2278";Tstart="526";shortTE="F";uid="a3634ff0-dfe1-449b-aaca-8082885f8c1b"
NW_020272898.1	RepeatMasker	Unknown	731124	731314	1205	-	.	ID="RND-6_FAMILY-7929";Tend="752";Tstart="559";shortTE="F";uid="208c93fc-0543-4e8f-a1f5-13190ba6bcaf"
NW_020272898.1	RepeatMasker	DNA/hAT-Tip100	1616889	1617003	815	-	.	ID="RND-1_FAMILY-427";Tend="1901";Tstart="1787";shortTE="F";uid="15b7e4db-1efa-4c1d-a60e-31ba45fd8dcf"
NW_020272898.1	RepeatMasker	DNA/hAT	1012841	1013483	4218	-	.	ID="RND-1_FAMILY-57";Tend="1830";Tstart="1157";shortTE="F";uid="a3aed1dd-32fb-4c9c-a339-7bb660a9b378"
NW_020272898.1	RepeatMasker	Unknown	1130684	1130978	1678	-	.	ID="RND-4_FAMILY-3058";Tend="1238";Tstart="907";shortTE="F";uid="89ee85ff-7fbf-49cb-b6a6-c53aab1c8eec"
NW_020272898.1	RepeatMasker	DNA/hAT-Charlie	1800114	1800534	2154	-	.	ID="RND-6_FAMILY-4276";Tend="1323";Tstart="899";shortTE="F";uid="a53341ce-592a-4c5d-9e91-ac2176ae2994"
NW_020272898.1	RepeatMasker	DNA/hAT?	31983	32195	1035	-	.	ID="RND-1_FAMILY-584";Tend="1034";Tstart="806";shortTE="F";uid="5bdf3fa8-792f-4ced-9d78-1f4c884545ad"
NW_020272898.1	RepeatMasker	DNA/Kolobok-E	2086370	2086493	741	-	.	ID="RND-6_FAMILY-1716";Tend="1089";Tstart="958";shortTE="F";uid="f4a05cad-7758-4695-99b6-aba9d7c5a863"
NW_020272898.1	RepeatMasker	Unknown	1993814	1993923	948	-	.	ID="RND-5_FAMILY-3397";Tend="1007";Tstart="898";shortTE="F";uid="6522da05-98be-44f1-8900-a4268a0d58e2"
NW_020272898.1	RepeatMasker	Unknown	620757	621181	3609	-	.	ID="RND-6_FAMILY-9658";Tend="1337";Tstart="909";shortTE="F";uid="69e5222e-159b-4be3-9e88-3028781d11ef"
NW_020272898.1	RepeatMasker	Unknown	1868328	1868614	1496	-	.	ID="RND-1_FAMILY-131";Tend="1244";Tstart="938";shortTE="F";uid="5b65753c-fe89-4ae8-8769-155652265015"
NW_020272898.1	RepeatMasker	DNA/TcMar-Tc1	2054855	2055247	2829	-	.	ID="RND-6_FAMILY-13521";Tend="1734";Tstart="1342";shortTE="F";uid="ceb26160-0058-4965-a6eb-11df1b45f9e8"
NW_020272898.1	RepeatMasker	DNA/hAT-hATm	2105268	2105706	844	-	.	ID="hat-5_ap";Tend="3133";Tstart="2728";shortTE="F";uid="353e3d8e-2c3b-407c-b5d3-c7e0de29d736"
NW_020272898.1	RepeatMasker	DNA/hAT-hAT19	1581961	1582441	2557	-	.	ID="DNA8-52B_AP";Tend="517";Tstart="1";shortTE="F";uid="fc9a8665-2f78-438b-991d-860138aed0d7"
NW_020272898.1	RepeatMasker	DNA/hAT-Ac	512147	512299	1021	-	.	ID="RND-6_FAMILY-6026";Tend="847";Tstart="693";shortTE="F";uid="d3cb94a7-eb03-45eb-b5c5-dd991732d292"
NW_020272898.1	RepeatMasker	DNA/hAT-Charlie	735743	735879	833	-	.	ID="RND-6_FAMILY-5825";Tend="1802";Tstart="1644";shortTE="F";uid="a612ac60-80be-46c6-a02e-7ad82977ce30"
NW_020272898.1	RepeatMasker	DNA/Maverick	1425653	1427305	7085	-	.	ID="rnd-6_family-3036";Tend="2667";Tstart="1430";shortTE="F";uid="e0a55db9-a859-4004-8f7a-0ffe8a30bae8"
NW_020272898.1	RepeatMasker	DNA/hAT	904266	904737	2576	-	.	ID="RND-3_FAMILY-12";Tend="1423";Tstart="922";shortTE="F";uid="8253a1f9-c5b3-4b5e-94b1-2856e363097a"
NW_020272898.1	RepeatMasker	DNA/hAT-hAT19	59537	60109	2602	-	.	ID="RND-4_FAMILY-2660";Tend="1646";Tstart="967";shortTE="F";uid="5fdcc3f2-7ec4-4462-a4cd-3de831ada8c7"
NW_020272898.1	RepeatMasker	DNA/hAT-hATm	1659042	1659687	662	-	.	ID="HAT-4_AP";Tend="2447";Tstart="1805";shortTE="F";uid="bfcd1cb7-0eaf-41a0-8426-02125290329b"
NW_020272898.1	RepeatMasker	RC/Helitron	1794381	1794663	1408	-	.	ID="HELITRON-3_RPR";Tend="973";Tstart="693";shortTE="F";uid="3ef364fc-96ea-4b74-b8f2-d066f5d02282"
NW_020272898.1	RepeatMasker	DNA/hAT-Charlie	120302	120476	690	-	.	ID="RND-6_FAMILY-1045";Tend="4817";Tstart="4620";shortTE="F";uid="0226ee0a-3d77-4d9a-a387-6da4b5440337"
NW_020272898.1	RepeatMasker	DNA/hAT-Tip100	1256939	1257088	434	-	.	ID="RND-5_FAMILY-1634";Tend="1892";Tstart="1731";shortTE="F";uid="48c6ffcb-2507-423f-9c32-fdf321955c9b"
NW_020272898.1	RepeatMasker	DNA/hAT-Tip100	324159	324303	854	-	.	ID="RND-5_FAMILY-3987";Tend="696";Tstart="551";shortTE="F";uid="61eaa19c-bcea-4fa7-b15a-302d9aeb3760"
NW_020272898.1	RepeatMasker	RC/Helitron	1596200	1596808	3985	-	.	ID="RND-5_FAMILY-1479";Tend="1579";Tstart="942";shortTE="F";uid="6379a6b4-4e5a-4fdf-bd69-c5331d99370d"
NW_020272898.1	RepeatMasker	DNA/hAT-Tip100	37992	38260	994	-	.	ID="rnd-5_family-4301";Tend="2010";Tstart="1731";shortTE="F";uid="379dada7-e6cd-4d76-9ceb-8617650a5e7a"
NW_020272898.1	RepeatMasker	DNA/hAT-Charlie	1182282	1182533	766	-	.	ID="RND-5_FAMILY-10211";Tend="4067";Tstart="3824";shortTE="F";uid="306f5559-06d7-4a2e-915f-17c189e61f61"
NW_020272898.1	RepeatMasker	DNA/hAT-Tip100	181247	181612	1604	-	.	ID="RND-4_FAMILY-93";Tend="1348";Tstart="969";shortTE="F";uid="ccf3e232-18b9-4c3f-a3ef-34a8b52c5343"
NW_020272898.1	RepeatMasker	DNA/hAT-Tip100	129768	130117	2268	-	.	ID="RND-5_FAMILY-1609";Tend="1219";Tstart="871";shortTE="F";uid="f3fe6246-186e-4881-8f2f-a15867b1cd83"
NW_020272898.1	RepeatMasker	Unknown	960910	961129	726	-	.	ID="RND-6_FAMILY-10821";Tend="1815";Tstart="1589";shortTE="F";uid="56945d55-c52f-407d-ada9-89100915b3f8"
NW_020272898.1	RepeatMasker	DNA/Sola-1	170464	170675	436	-	.	ID="RND-6_FAMILY-8900";Tend="1238";Tstart="1027";shortTE="F";uid="6a0c4527-6be4-4154-848e-ff7f023da9d8"
NW_020272898.1	RepeatMasker	DNA	1818350	1818494	415	-	.	ID="RND-6_FAMILY-3741";Tend="689";Tstart="546";shortTE="F";uid="79f05090-58f5-4911-acf1-14036ac5b28d"
NW_020272898.1	RepeatMasker	DNA/Kolobok-E	853499	853747	930	-	.	ID="KOLOBOKE-4_AP";Tend="4578";Tstart="4316";shortTE="F";uid="88d918e5-729e-49b7-9c49-2e8e1b9b05b4"
NW_020272898.1	RepeatMasker	DNA/hAT-Tip100	1906322	1906718	2756	-	.	ID="RND-1_FAMILY-28";Tend="2224";Tstart="1831";shortTE="F";uid="898420e7-6b86-4b6e-83e0-b7e3dc3ca75e"
NW_020272898.1	RepeatMasker	LINE/I-Jockey	696351	697672	1954	-	.	ID="RND-5_FAMILY-5646";Tend="3071";Tstart="1760";shortTE="F";uid="ac0ae509-0613-4a65-bd2d-b5a946f4c3f3"
NW_020272898.1	RepeatMasker	DNA/hAT-hAT19	483100	483498	820	-	.	ID="RND-6_FAMILY-19715";Tend="2055";Tstart="1647";shortTE="F";uid="7eb6ace9-539d-4386-a03e-cd77d9ee3940"
NW_020272898.1	RepeatMasker	DNA/hAT-hAT19	1764872	1765618	5606	-	.	ID="RND-4_FAMILY-77";Tend="1684";Tstart="939";shortTE="F";uid="8b4c98bb-5324-4a9d-8d2e-fd25e2cb64ed"
NW_020272898.1	RepeatMasker	DNA	146807	147064	2180	-	.	ID="RND-5_FAMILY-5941";Tend="1184";Tstart="925";shortTE="F";uid="9824e44c-e4e4-474c-be8b-1f4aaae11072"
NW_020272898.1	RepeatMasker	DNA	1975154	1975302	1170	-	.	ID="RND-5_FAMILY-4293";Tend="1341";Tstart="1193";shortTE="F";uid="a8d506d3-2be7-4103-ab79-cdd5ad65d222"
NW_020272898.1	RepeatMasker	Unknown	1677697	1678158	2958	-	.	ID="RND-5_FAMILY-6953";Tend="1438";Tstart="969";shortTE="F";uid="be7505c8-7089-42b9-97fc-48f14c97f968"
NW_020272898.1	RepeatMasker	Unknown	1305737	1305882	476	-	.	ID="RND-6_FAMILY-3280";Tend="1102";Tstart="964";shortTE="F";uid="67663bc8-d3cf-467e-9855-8234d3657891"
NW_020272898.1	RepeatMasker	RC/Helitron	2110562	2110888	674	-	.	ID="RND-6_FAMILY-552";Tend="2005";Tstart="1661";shortTE="F";uid="1c7cd13f-cbe6-4704-9a4a-61dbb61c71f4"
NW_020272898.1	RepeatMasker	RC/Helitron	1070153	1070396	531	-	.	ID="RND-6_FAMILY-352";Tend="2017";Tstart="1779";shortTE="F";uid="683e9254-713e-4290-b40c-ecced52252a2"
NW_020272898.1	RepeatMasker	DNA/hAT	821108	821925	3309	-	.	ID="RND-6_FAMILY-3375";TEgroup="ctg_1186%7CRND-6_FAMILY-3375%7C1";Tend="1503";Tstart="577";shortTE="F";uid="d99013d1-ce1c-429d-a3d0-6ef67ea24f17"
NW_020272898.1	RepeatMasker	DNA/hAT-Tip100	252915	253098	1141	-	.	ID="RND-5_FAMILY-6293";Tend="1575";Tstart="1394";shortTE="F";uid="c7800d00-6c58-4b34-85dd-3081207bce6d"
NW_020272898.1	RepeatMasker	LINE/R1	816036	817212	1083	-	.	ID="SART-9_API";Tend="1196";Tstart="2";shortTE="F";uid="7c1a10bb-2622-4ba2-8e09-77f2147b6cec"
NW_020272898.1	RepeatMasker	DNA	135496	135613	472	-	.	ID="RND-5_FAMILY-714";Tend="2305";Tstart="2188";shortTE="F";uid="ff765b0c-6817-41b7-9d8c-faf55a18c14c"
NW_020272898.1	RepeatMasker	LINE/I-Jockey	1402636	1403242	1072	-	.	ID="RND-6_FAMILY-4160";Tend="3313";Tstart="2717";shortTE="F";uid="318ce28f-a220-4304-990a-d4603967e5e0"
NW_020272898.1	RepeatMasker	DNA/hAT-Charlie	2008823	2009508	767	-	.	ID="RND-6_FAMILY-5613";TEgroup="ctg_1186%7CRND-6_FAMILY-5613%7C1";Tend="2960";Tstart="346";shortTE="F";uid="052984b4-bf74-401a-a731-92510ba5f7a1"
NW_020272898.1	RepeatMasker	DNA/hAT	152522	152640	798	-	.	ID="RND-6_FAMILY-575";Tend="1746";Tstart="1627";shortTE="F";uid="d989330c-a3b9-4144-8c43-c3fcb49d631b"
NW_020272898.1	RepeatMasker	DNA/hAT-Ac	1646482	1646904	2044	-	.	ID="RND-6_FAMILY-11464";Tend="1212";Tstart="798";shortTE="F";uid="5d781c78-223d-47dd-9f00-651967edabce"
NW_020272898.1	RepeatMasker	DNA/hAT-hAT19	1775407	1776048	5089	-	.	ID="DNA8-52_AP";Tend="827";Tstart="185";shortTE="F";uid="746a88be-1a49-4053-8083-7dc40df0a3ea"
NW_020272898.1	RepeatMasker	Unknown	698591	698811	1068	-	.	ID="RND-1_FAMILY-14";Tend="1243";Tstart="955";shortTE="F";uid="1b4b0e71-33dd-4e09-9efa-6c794137e71b"
NW_020272898.1	RepeatMasker	DNA/MULE-MuDR	1363615	1363901	1251	-	.	ID="MUDR12X_AP";Tend="1088";Tstart="756";shortTE="F";uid="0909b9fe-857e-4f4b-ad1d-27e3fbd09a68"
NW_020272898.1	RepeatMasker	Unknown	1011693	1012344	4614	-	.	ID="RND-5_FAMILY-7402";Tend="1633";Tstart="980";shortTE="F";uid="1005585e-28f1-4e32-bb54-f79bc1ea2dc5"
NW_020272898.1	RepeatMasker	DNA/hAT-hATm	1668037	1668411	919	-	.	ID="RND-6_FAMILY-12549";Tend="1759";Tstart="1376";shortTE="F";uid="a32eaae5-2aea-4b15-bbfb-46966758c852"
NW_020272898.1	RepeatMasker	Unknown	1625300	1625740	2732	-	.	ID="RND-1_FAMILY-39";Tend="1452";Tstart="985";shortTE="F";uid="5e03e26c-2973-40ee-aeb4-2fe3c7441400"
NW_020272898.1	RepeatMasker	RC/Helitron	630754	630975	830	-	.	ID="RND-5_FAMILY-4555";Tend="2274";Tstart="2052";shortTE="F";uid="021ec36f-eda0-46eb-b2e5-cf7b84eabb14"
NW_020272898.1	RepeatMasker	LINE/I-Jockey	332517	332685	485	-	.	ID="RND-6_FAMILY-2526";Tend="1250";Tstart="1073";shortTE="F";uid="3bdc643f-c301-44ec-8b9c-bcffa872089c"
NW_020272898.1	RepeatMasker	LINE/RTE-BovB	1988977	1989942	754	-	.	ID="RND-6_FAMILY-273";Tend="1711";Tstart="487";shortTE="F";uid="ad3e3486-f2b1-468e-982a-4b1d9e8942a5"
NW_020272898.1	RepeatMasker	DNA/hAT-hAT19	2014557	2015234	817	-	.	ID="HAT-N13_AP";TEgroup="ctg_1186%7CHAT-N13_AP%7C1";Tend="626";Tstart="2";shortTE="F";uid="56fa3975-5fae-4919-bff7-25db31dc1362"
NW_020272898.1	RepeatMasker	DNA/hAT-Tip100	2058173	2058349	654	-	.	ID="RND-6_FAMILY-332";Tend="1247";Tstart="1065";shortTE="F";uid="6c1e9fb7-494d-4065-bdaf-4fa17f2ad5d6"
NW_020272898.1	RepeatMasker	Unknown	2026688	2027084	2399	-	.	ID="RND-6_FAMILY-1402";Tend="1470";Tstart="1064";shortTE="F";uid="050f618b-9ec7-4f5a-96b1-209dca378004"
NW_020272898.1	RepeatMasker	LINE/I-Jockey	385404	385668	543	-	.	ID="RND-6_FAMILY-1288";Tend="2464";Tstart="2193";shortTE="F";uid="0b8ae80c-433b-46b7-934d-8a775fcb2a5d"
NW_020272898.1	RepeatMasker	DNA/hAT-hAT19	1220560	1221220	3457	-	.	ID="RND-6_FAMILY-17349";Tend="1572";Tstart="935";shortTE="F";uid="4347dcb1-7534-439f-a6f6-195ca23ae278"
NW_020272898.1	RepeatMasker	RC/Helitron	1967355	1968895	8564	-	.	ID="RND-1_FAMILY-45";TEgroup="ctg_1186%7CRND-1_FAMILY-45%7C1";Tend="2527";Tstart="852";shortTE="F";uid="f42fd051-70df-4112-b011-b22fe12b465b"
NW_020272898.1	RepeatMasker	LTR/Gypsy	868316	869331	739	-	.	ID="GYPSY-4_SI-I";Tend="2462";Tstart="1447";shortTE="F";uid="5a814d0f-7f37-471b-8ae2-7b52cb5b4ea5"
NW_020272898.1	RepeatMasker	Unknown	714562	714971	2635	-	.	ID="RND-6_FAMILY-28025";Tend="1400";Tstart="969";shortTE="F";uid="d8957e70-b32a-4645-a4af-5ae63f61093b"
NW_020272898.1	RepeatMasker	Unknown	1318264	1318575	1741	-	.	ID="RND-1_FAMILY-525";Tend="1072";Tstart="625";shortTE="F";uid="e749355b-6c0a-4a5b-987c-da0ac894e1b2"
NW_020272898.1	RepeatMasker	DNA/hAT-Ac	251793	251914	572	-	.	ID="RND-5_FAMILY-932";Tend="1420";Tstart="1284";shortTE="F";uid="654d758c-d25d-463e-aaf1-4c09cd590be0"
NW_020272898.1	RepeatMasker	DNA/hAT-Tip100	1542692	1543557	6089	-	.	ID="RND-1_FAMILY-64";Tend="1816";Tstart="953";shortTE="F";uid="44b54df1-213e-4950-baa4-7c4371154c81"
NW_020272898.1	RepeatMasker	DNA/hAT-Charlie	34440	34671	2188	-	.	ID="rnd-1_family-58";Tend="1400";Tstart="913";shortTE="F";uid="6364ceaf-d9e9-4e17-94cd-006ddef13954"
NW_020272898.1	RepeatMasker	DNA/hAT-Tip100	1921903	1922416	3686	-	.	ID="RND-6_FAMILY-6010";Tend="1440";Tstart="930";shortTE="F";uid="3757e546-7626-409c-b6c6-9367af9c8a5f"
NW_020272898.1	RepeatMasker	DNA/hAT-Charlie	1903048	1903607	2776	-	.	ID="rnd-6_family-3709";Tend="1603";Tstart="1129";shortTE="F";uid="f802ff72-bfa4-442b-ac4d-a514e7ae0aaf"
NW_020272898.1	RepeatMasker	DNA/MULE-MuDR	860054	860308	1265	-	.	ID="RND-5_FAMILY-297";Tend="1543";Tstart="1316";shortTE="F";uid="3299fe1d-50f0-4f70-95af-19367dfb0b79"
NW_020272898.1	RepeatMasker	DNA/hAT-hAT19	1955580	1956164	4289	-	.	ID="RND-5_FAMILY-5814";Tend="1907";Tstart="1314";shortTE="F";uid="53760eee-a3c4-4fba-80e5-70e63a112b22"
NW_020272898.1	RepeatMasker	DNA/hAT	961211	962131	5518	-	.	ID="RND-1_FAMILY-57";Tend="1879";Tstart="907";shortTE="F";uid="1f4c8299-9841-4dd5-a220-17d02e0a82fd"
NW_020272898.1	RepeatMasker	DNA	1699093	1699840	5433	-	.	ID="RND-1_FAMILY-237";Tend="1670";Tstart="926";shortTE="F";uid="ac3198e9-8047-4069-a177-bb7217e12b31"
NW_020272898.1	RepeatMasker	DNA/hAT-Tip100	1521897	1522356	1426	-	.	ID="DNA8-107_AP";Tend="705";Tstart="241";shortTE="F";uid="19f74afd-cc3a-4c39-ab8e-3a453ea82983"
NW_020272898.1	RepeatMasker	Unknown	1667637	1667810	1104	-	.	ID="RND-4_FAMILY-1230";Tend="1209";Tstart="1036";shortTE="F";uid="ae55876b-0a27-41a1-855e-3201a346e646"
NW_020272898.1	RepeatMasker	Unknown	1339818	1340372	4460	-	.	ID="RND-4_FAMILY-2231";Tend="1697";Tstart="1138";shortTE="F";uid="0acdeb90-4f94-499f-9a8b-48e3c9693e78"
NW_020272898.1	RepeatMasker	Unknown	1641613	1642905	9441	-	.	ID="RND-1_FAMILY-70";Tend="1846";Tstart="556";shortTE="F";uid="b38c55f9-94dd-4a64-8304-8645aaef47c6"
NW_020272898.1	RepeatMasker	DNA/hAT-Tip100	861628	862514	7507	-	.	ID="RND-5_FAMILY-5355";Tend="1821";Tstart="935";shortTE="F";uid="3938f6cb-cfda-4208-8756-dd82178a1989"
NW_020272898.1	RepeatMasker	Unknown	1345384	1345885	3411	-	.	ID="RND-1_FAMILY-337";Tend="1453";Tstart="945";shortTE="F";uid="be6b75bb-0ac6-4437-8210-3adcb8b4948f"
NW_020272898.1	RepeatMasker	DNA/hAT-Ac	1490326	1490873	3065	-	.	ID="RND-1_FAMILY-383";Tend="1442";Tstart="914";shortTE="F";uid="b13e9632-a166-43b7-8c21-4e9b195a2a58"
NW_020272898.1	RepeatMasker	Unknown	1358208	1358425	967	-	.	ID="RND-5_FAMILY-6953";Tend="1186";Tstart="979";shortTE="F";uid="55f99d0f-7fc1-4f81-b7ac-a45550d6f13c"
NW_020272898.1	RepeatMasker	Unknown	1829600	1829763	999	-	.	ID="RND-5_FAMILY-780";Tend="649";Tstart="488";shortTE="F";uid="85882052-9dc4-4649-a2d0-9acd2f86134b"
NW_020272898.1	RepeatMasker	RC/Helitron	1740519	1740645	603	-	.	ID="RND-6_FAMILY-7470";Tend="808";Tstart="678";shortTE="F";uid="f166f81a-de76-4d7c-bd51-994b5ceeec86"
NW_020272898.1	RepeatMasker	Unknown	1768329	1768659	2322	-	.	ID="RND-6_FAMILY-1713";Tend="1247";Tstart="919";shortTE="F";uid="e1c6781b-9307-4952-be4c-68ab3739e411"
NW_020272898.1	RepeatMasker	Unknown	930331	931019	4625	-	.	ID="RND-1_FAMILY-124";Tend="1632";Tstart="964";shortTE="F";uid="0be936e5-5501-470b-9ace-a42f4172e6af"
NW_020272898.1	RepeatMasker	DNA/hAT	122892	123607	5096	-	.	ID="RND-6_FAMILY-3375";Tend="1594";Tstart="887";shortTE="F";uid="f132d56a-95db-4c5f-889c-7d5b092170ff"
NW_020272898.1	RepeatMasker	DNA/hAT-Tip100	1594712	1594848	413	-	.	ID="HAT-22_LMI";Tend="1644";Tstart="1509";shortTE="F";uid="c3a46280-a962-4695-a12f-5f8d538c0d68"
NW_020272898.1	RepeatMasker	Unknown	1514457	1514744	1066	-	.	ID="RND-1_FAMILY-18";Tend="1399";Tstart="1100";shortTE="F";uid="533341e5-1344-452a-9e84-0c9d325d0b81"
NW_020272898.1	RepeatMasker	DNA/hAT-Tip100	1355469	1355649	1191	-	.	ID="RND-1_FAMILY-64";Tend="1233";Tstart="1061";shortTE="F";uid="6c652e33-2a14-4a65-8908-6ef1942f6508"
NW_020272898.1	RepeatMasker	DNA/hAT-Blackjack	830809	830923	703	-	.	ID="RND-5_FAMILY-6349";Tend="1064";Tstart="949";shortTE="F";uid="fe3fc856-820f-4b93-9f2d-a8b8b4193da7"
NW_020272898.1	RepeatMasker	DNA/TcMar-Tc1	2054499	2054669	992	-	.	ID="RND-6_FAMILY-13521";Tend="1901";Tstart="1727";shortTE="F";uid="a14f691e-d7fb-49aa-85ab-5c6069cc51fe"
NW_020272898.1	RepeatMasker	DNA/hAT-Tip100	1008224	1008793	4113	-	.	ID="RND-1_FAMILY-105";Tend="1510";Tstart="954";shortTE="F";uid="2870eaf7-6bdc-4c74-9896-1ce73811094d"
NW_020272898.1	RepeatMasker	Unknown	178891	179328	2531	-	.	ID="RND-1_FAMILY-310";Tend="1408";Tstart="931";shortTE="F";uid="187051e4-4054-46ab-9917-1a2041025768"
NW_020272898.1	RepeatMasker	Unknown	763076	763335	864	-	.	ID="RND-6_FAMILY-426";Tend="1449";Tstart="1210";shortTE="F";uid="c7eb97d3-aac6-46f9-9a7a-7d22e1a1d367"
NW_020272898.1	RepeatMasker	DNA/hAT-Charlie	1646087	1646509	2649	-	.	ID="RND-1_FAMILY-91";Tend="1393";Tstart="936";shortTE="F";uid="35d0db85-41f6-4378-ba5b-e18e3c442705"
NW_020272898.1	RepeatMasker	DNA/hAT-hAT19	1891746	1892156	2628	-	.	ID="RND-1_FAMILY-72";Tend="1827";Tstart="1422";shortTE="F";uid="1f3c4013-03b9-4a6b-a696-db16de56a757"
NW_020272898.1	RepeatMasker	DNA/CMC-EnSpm	1446177	1446849	4655	-	.	ID="RND-6_FAMILY-7817";Tend="1624";Tstart="947";shortTE="F";uid="1f117c07-c5f5-432a-8b9a-08965a17af28"
NW_020272898.1	RepeatMasker	DNA	1199576	1200543	5381	-	.	ID="RND-6_FAMILY-744";Tend="1696";Tstart="738";shortTE="F";uid="eba07155-6c65-4dd2-9345-3ac1adc0b25c"
NW_020272898.1	RepeatMasker	DNA/hAT-Tip100	638589	638710	656	-	.	ID="RND-1_FAMILY-199";Tend="1067";Tstart="951";shortTE="F";uid="90b09484-8a5c-46f0-81c3-20385e53a2df"
NW_020272898.1	RepeatMasker	Unknown	546985	548183	9018	-	.	ID="RND-6_FAMILY-2327";Tend="1968";Tstart="705";shortTE="F";uid="3de5296e-ca6a-443f-a1af-3b5a764bf474"
NW_020272898.1	RepeatMasker	DNA/hAT-Tip100	1606653	1607406	3655	-	.	ID="RND-6_FAMILY-157";Tend="1537";Tstart="761";shortTE="F";uid="fafaff0d-0cf1-4d31-a5ef-8203d832fbd3"
NW_020272898.1	RepeatMasker	Unknown	1735448	1735611	1154	-	.	ID="RND-6_FAMILY-14090";Tend="1453";Tstart="1290";shortTE="F";uid="87c958a7-4fce-4ebf-9d33-3889ed5a15ed"
NW_020272898.1	RepeatMasker	DNA/hAT-hAT19	518250	518608	930	-	.	ID="RND-5_FAMILY-526";Tend="1373";Tstart="1004";shortTE="F";uid="d90020fd-cd89-4392-aef5-238218bfb4c5"
NW_020272898.1	RepeatMasker	DNA/hAT-Tip100	2079542	2079816	1002	-	.	ID="RND-6_FAMILY-73";Tend="862";Tstart="627";shortTE="F";uid="57113cc5-a7c2-44e9-8f7f-6ef37a30b3f9"
NW_020272898.1	RepeatMasker	Unknown	100766	101249	3655	-	.	ID="RND-5_FAMILY-1754";Tend="1424";Tstart="947";shortTE="F";uid="827f7c17-9866-417e-98f1-5677e61dd34c"
NW_020272898.1	RepeatMasker	LINE/I-Jockey	617824	618180	2483	-	.	ID="RND-6_FAMILY-14158";Tend="1035";Tstart="703";shortTE="F";uid="2a516ba9-c6ed-4c5f-8441-2c30dc0141e5"
NW_020272898.1	RepeatMasker	DNA/hAT	1110030	1110659	3657	-	.	ID="RND-1_FAMILY-371";Tend="1617";Tstart="958";shortTE="F";uid="7fdfc251-91f7-4f2c-8fe3-b91c149feed9"
NW_020272898.1	RepeatMasker	LINE/I-Jockey	698821	699154	500	-	.	ID="RND-5_FAMILY-5646";Tend="1123";Tstart="775";shortTE="F";uid="a8183da4-bcd4-4866-b3b8-52a8efb75b98"
NW_020272898.1	RepeatMasker	DNA/hAT-Tip100	38401	38686	1992	-	.	ID="RND-5_FAMILY-4301";Tend="1739";Tstart="1447";shortTE="F";uid="6d5f0feb-3f19-43e6-a9fb-d68da1cf25dd"
NW_020272898.1	RepeatMasker	Unknown	1115369	1115922	3023	-	.	ID="RND-6_FAMILY-2151";Tend="1505";Tstart="910";shortTE="F";uid="be77ce01-6a47-4b21-a0b5-ed9b359f8249"
NW_020272898.1	RepeatMasker	DNA/hAT-hAT19	1295283	1295571	1566	-	.	ID="RND-1_FAMILY-209";Tend="1463";Tstart="1158";shortTE="F";uid="e25d42d2-05ff-47d0-a417-d2975cc66254"
NW_020272898.1	RepeatMasker	DNA/Ginger-2	1412654	1412818	532	-	.	ID="RND-6_FAMILY-18030";Tend="1393";Tstart="1229";shortTE="F";uid="28f46423-defb-47ab-a5f5-638bc37545fa"
NW_020272898.1	RepeatMasker	DNA/CMC-Transib	328068	329057	4792	-	.	ID="RND-6_FAMILY-29220";Tend="1736";Tstart="750";shortTE="F";uid="96634758-e1d6-4efb-aa64-65be710e0b73"
NW_020272898.1	RepeatMasker	DNA/hAT-Tip100	1255505	1255629	462	-	.	ID="RND-5_FAMILY-2195";Tend="1147";Tstart="1045";shortTE="F";uid="d46657eb-cb3a-43c5-858f-ec73d1cd88f6"
NW_020272898.1	RepeatMasker	RC/Helitron	1794672	1794824	554	-	.	ID="RND-6_FAMILY-552";Tend="1904";Tstart="1743";shortTE="F";uid="b56fb35e-d016-43df-85c0-4ab9b8abe164"
NW_020272898.1	RepeatMasker	LTR/Gypsy	877218	877579	886	-	.	ID="GYPSY1-I_AP";Tend="2539";Tstart="2160";shortTE="F";uid="239ce45e-4f77-4d53-9e5e-ba6462c91740"
NW_020272898.1	RepeatMasker	DNA/hAT-Tip100	1562810	1563226	1087	-	.	ID="RND-5_FAMILY-1316";Tend="1679";Tstart="1216";shortTE="F";uid="e81f3e02-0296-400d-a0f1-e61d23cfddb9"
NW_020272898.1	RepeatMasker	DNA/hAT-Tip100	100307	100610	1491	-	.	ID="RND-1_FAMILY-259";Tend="1292";Tstart="983";shortTE="F";uid="1eb72e03-da41-4f1e-a8f5-c935b52123a2"
NW_020272898.1	RepeatMasker	DNA/Ginger-1	151160	151306	767	-	.	ID="GINGER1-1_AP";Tend="5182";Tstart="5032";shortTE="F";uid="295e6136-847e-439f-9e7e-fbd86617f491"
NW_020272898.1	RepeatMasker	DNA/hAT-Charlie	2078910	2079469	2954	-	.	ID="RND-6_FAMILY-3709";Tend="1406";Tstart="847";shortTE="F";uid="b2220948-5816-4026-b078-afcf99ea5b23"
NW_020272898.1	RepeatMasker	Unknown	1760234	1760496	1963	-	.	ID="RND-1_FAMILY-12";Tend="1207";Tstart="945";shortTE="F";uid="3c6ed734-45f9-4f1a-93ca-1efc8cd70118"
NW_020272898.1	RepeatMasker	Unknown	388315	388571	464	-	.	ID="RND-3_FAMILY-421";Tend="1077";Tstart="790";shortTE="F";uid="674e29c7-1e4a-4721-833e-88318ad164a2"
NW_020272898.1	RepeatMasker	Unknown	1831751	1832168	3252	-	.	ID="RND-1_FAMILY-123";Tend="1367";Tstart="952";shortTE="F";uid="10295da1-d072-4406-a6cd-cb8cb13bd1b9"
NW_020272898.1	RepeatMasker	RC/Helitron	2021228	2021346	577	-	.	ID="HELITRON-3_HNUM";Tend="192";Tstart="78";shortTE="F";uid="4a53110d-10f9-45d5-bd2b-a0a331fd2606"
NW_020272898.1	RepeatMasker	DNA	218809	219404	2833	-	.	ID="RND-6_FAMILY-12285";Tend="1435";Tstart="821";shortTE="F";uid="8e921e0d-4d1b-4efb-832a-765b707d707c"
NW_020272898.1	RepeatMasker	DNA/hAT-Ac	1676057	1676991	616	-	.	ID="RND-5_FAMILY-867";TEgroup="ctg_1186%7CRND-5_FAMILY-867%7C1";Tend="1792";Tstart="888";shortTE="T";uid="61e612c9-4916-4a53-9ab4-b45251dc73a4"
NW_020272898.1	RepeatMasker	DNA/Crypton-I	1165140	1168255	22828	-	.	ID="RND-5_FAMILY-2194";Tend="3881";Tstart="674";shortTE="F";uid="d6b37c62-7b11-43bb-9103-646a411a96b1"
NW_020272898.1	RepeatMasker	DNA/hAT-hAT19	206236	206408	427	-	.	ID="RND-6_FAMILY-3448";Tend="1520";Tstart="1351";shortTE="F";uid="4c7ab950-6fea-42d0-aa2a-df0e300c911c"
NW_020272898.1	RepeatMasker	DNA/TcMar-Tc1	1769635	1769808	630	-	.	ID="RND-5_FAMILY-380";TEgroup="ctg_1186%7CRND-5_FAMILY-380%7C2";Tend="2453";Tstart="2356";shortTE="T";uid="6b342084-798e-4555-a1d3-e3a0c492a488"
NW_020272898.1	RepeatMasker	DNA/hAT-Tip100	992875	993157	2044	-	.	ID="RND-1_FAMILY-259";Tend="1261";Tstart="979";shortTE="F";uid="ac997535-0da5-41e9-a43d-f8217be92e94"
NW_020272898.1	RepeatMasker	Unknown	1417474	1417681	529	-	.	ID="RND-4_FAMILY-213";Tend="1119";Tstart="905";shortTE="F";uid="71fd3935-3d54-4f31-8cc0-ec1071764450"
NW_020272898.1	RepeatMasker	DNA/hAT-Tip100	1623356	1623568	602	-	.	ID="RND-4_FAMILY-529";Tend="1220";Tstart="1005";shortTE="F";uid="b844ab41-ff5a-4007-bca1-43bc937ae9e5"
NW_020272898.1	RepeatMasker	DNA	1168261	1169006	4951	-	.	ID="RND-5_FAMILY-5911";Tend="1034";Tstart="292";shortTE="F";uid="7581d6ce-d044-4e7c-a2da-2694b83cc637"
NW_020272898.1	RepeatMasker	Unknown	1482559	1482940	2432	-	.	ID="RND-6_FAMILY-6243";Tend="697";Tstart="310";shortTE="F";uid="1df7be44-7e78-4b80-8c17-e8bcd7aa2603"
NW_020272898.1	RepeatMasker	DNA/MULE-MuDR	224385	224681	1433	-	.	ID="MUDR12X_AP";Tend="327";Tstart="1";shortTE="F";uid="c62eeb80-03e8-4746-b927-de52fe3092d6"
NW_020272898.1	RepeatMasker	Unknown	1256203	1256425	1500	-	.	ID="RND-4_FAMILY-3058";Tend="1145";Tstart="923";shortTE="F";uid="8e0c7fe6-3082-4468-ab1d-e7a27f201272"
NW_020272898.1	RepeatMasker	LINE/Penelope	1319253	1319375	736	-	.	ID="RND-5_FAMILY-147";Tend="1483";Tstart="1365";shortTE="F";uid="93c927b6-c007-4369-b95f-1f9e558d8abb"
NW_020272898.1	RepeatMasker	Unknown	712516	712677	882	-	.	ID="RND-6_FAMILY-3159";Tend="931";Tstart="749";shortTE="F";uid="e002f7b1-7d59-4d89-9eea-cb0658d65f8f"
NW_020272898.1	RepeatMasker	Unknown	1263992	1264358	2495	-	.	ID="RND-1_FAMILY-175";Tend="1267";Tstart="908";shortTE="F";uid="6f2805a6-fd17-4ade-a907-cddba0a68db4"
NW_020272898.1	RepeatMasker	DNA/hAT	1373671	1374159	590	-	.	ID="RND-1_FAMILY-371";TEgroup="ctg_1186%7CRND-1_FAMILY-371%7C1";Tend="1573";Tstart="948";shortTE="F";uid="f85d49b9-4e3c-4472-bf42-eb596fe02869"
NW_020272898.1	RepeatMasker	DNA/hAT-Tip100	2000949	2001284	2385	-	.	ID="RND-1_FAMILY-44";Tend="1302";Tstart="961";shortTE="F";uid="efa6c0b1-81b0-42b8-957a-05340a281ca1"
NW_020272898.1	RepeatMasker	DNA/hAT-hAT19	554698	555368	704	-	.	ID="rnd-6_family-4382";Tend="1522";Tstart="1205";shortTE="F";uid="ab577945-facb-493c-bd6f-b4dee8258f0f"
NW_020272898.1	RepeatMasker	DNA/hAT-Ac	724624	724764	980	-	.	ID="RND-6_FAMILY-2187";Tend="1074";Tstart="930";shortTE="F";uid="fd3df2f7-d696-49b1-8f41-d26bf6cbd6b8"
NW_020272898.1	RepeatMasker	DNA/hAT-Tip100	377135	377430	1429	-	.	ID="RND-1_FAMILY-127";Tend="1317";Tstart="1011";shortTE="F";uid="c406202b-1e3c-4921-a987-14fb101f0ffa"
NW_020272898.1	RepeatMasker	DNA/MULE-MuDR	999710	1000306	3994	-	.	ID="RND-5_FAMILY-7280";Tend="1451";Tstart="867";shortTE="F";uid="f4270877-824d-49f6-9947-54e7f8ee5ff1"
NW_020272898.1	RepeatMasker	Unknown	1982988	1983302	947	-	.	ID="RND-5_FAMILY-2419";Tend="1072";Tstart="761";shortTE="F";uid="ca763f86-42a2-41d5-a502-3ea1673e3954"
NW_020272898.1	RepeatMasker	LINE/I-Jockey	1771509	1772143	568	-	.	ID="RND-6_FAMILY-2733";TEgroup="ctg_1186%7CRND-6_FAMILY-2733%7C1";Tend="3028";Tstart="629";shortTE="F";uid="a1e158b4-ded1-47ef-84cd-ce585b86f468"
NW_020272898.1	RepeatMasker	DNA/hAT-Tip100	735407	735701	2094	-	.	ID="RND-1_FAMILY-168";Tend="1269";Tstart="977";shortTE="F";uid="915344ff-58cd-4516-b406-ed5aa076b5f6"
NW_020272898.1	RepeatMasker	Unknown	908324	908898	2266	-	.	ID="RND-6_FAMILY-19354";Tend="1296";Tstart="683";shortTE="F";uid="3e8c8218-3849-4412-9525-29ac66b82a21"
NW_020272898.1	RepeatMasker	DNA/hAT-Tip100	1259767	1260539	5444	-	.	ID="RND-5_FAMILY-6082";Tend="1688";Tstart="881";shortTE="F";uid="baf98f1b-bffb-4ac9-9244-bda017bf7aa2"
NW_020272898.1	RepeatMasker	Unknown	1468732	1469128	2896	-	.	ID="RND-1_FAMILY-117";Tend="1397";Tstart="999";shortTE="F";uid="e3e5901f-48ab-4a78-85e7-eba180c20e3e"
NW_020272898.1	RepeatMasker	LINE/I-Jockey	586826	587496	3742	-	.	ID="RND-6_FAMILY-1702";Tend="1085";Tstart="422";shortTE="F";uid="8030b231-db3c-49a8-b36f-b27efe4b8944"
NW_020272898.1	RepeatMasker	Unknown	171223	171732	1481	-	.	ID="RND-6_FAMILY-3379";Tend="1523";Tstart="985";shortTE="F";uid="9e5ce87a-4e8a-4930-b799-b1bb02ae17ef"
NW_020272898.1	RepeatMasker	Unknown	1393823	1394008	672	-	.	ID="RND-5_FAMILY-1532";Tend="1389";Tstart="1213";shortTE="F";uid="3fc7aed2-86a9-455c-8a21-9372167b3cc7"
NW_020272898.1	RepeatMasker	DNA/hAT-Blackjack	976788	976975	932	-	.	ID="RND-5_FAMILY-6349";Tend="1202";Tstart="1043";shortTE="F";uid="5b273a13-8b0e-42cb-9d91-198100fa1244"
NW_020272898.1	RepeatMasker	RC/Helitron	542004	544508	20191	-	.	ID="RND-1_FAMILY-242";Tend="3128";Tstart="616";shortTE="F";uid="685663fe-0349-450d-8016-52b0a2edfc21"
NW_020272898.1	RepeatMasker	DNA/TcMar-Tc1	282026	282178	500	-	.	ID="MARINER-62_HSAL";Tend="472";Tstart="317";shortTE="F";uid="eec1c361-a430-49ea-8383-ee0ddad17fca"
NW_020272898.1	RepeatMasker	LINE/RTE-BovB	634657	634847	596	-	.	ID="RND-6_FAMILY-273";Tend="862";Tstart="683";shortTE="F";uid="3e863e9f-eb8f-4a83-962d-c986109a52d1"
NW_020272898.1	RepeatMasker	RC/Helitron	119113	119244	501	-	.	ID="HELITRON-N1B_LMI";Tend="313";Tstart="186";shortTE="F";uid="5508ecf3-ff64-44be-be79-d4c9041092c7"
NW_020272898.1	RepeatMasker	DNA/hAT-Ac	1193250	1193748	3319	-	.	ID="RND-6_FAMILY-32309";Tend="1446";Tstart="919";shortTE="F";uid="93d01ad5-2620-46d3-bac1-3e155b0bcf5a"
NW_020272898.1	RepeatMasker	DNA/hAT-Tip100	1892161	1892385	1837	-	.	ID="RND-1_FAMILY-317";Tend="1850";Tstart="1627";shortTE="F";uid="fc79f880-8e2e-48e8-9ede-34b9d6349804"
NW_020272898.1	RepeatMasker	DNA/hAT-Tip100	77228	77332	481	-	.	ID="RND-5_FAMILY-2816";Tend="1024";Tstart="912";shortTE="F";uid="0e1eba13-fb3a-4316-ae1e-9efeba21cb73"
NW_020272898.1	RepeatMasker	Unknown	1248817	1249031	845	-	.	ID="RND-6_FAMILY-2568";Tend="1125";Tstart="898";shortTE="F";uid="7e9283aa-b11d-434a-a5d2-8e4b561d6b14"
NW_020272898.1	RepeatMasker	DNA/CMC-EnSpm	155314	155457	791	-	.	ID="RND-6_FAMILY-7817";Tend="675";Tstart="532";shortTE="F";uid="1a3e5386-244d-4bb0-9db0-cae3728bb197"
NW_020272898.1	RepeatMasker	DNA/hAT-Charlie	1639981	1640095	787	-	.	ID="RND-1_FAMILY-120";Tend="1142";Tstart="1027";shortTE="F";uid="5a371204-8a4f-4eb9-a998-00b3359f1f62"
NW_020272898.1	RepeatMasker	DNA/CMC-Transib	1422394	1423382	1023	-	.	ID="TRANSIB-1_SIN";Tend="2857";Tstart="1862";shortTE="F";uid="8a6c33db-4ba7-4103-9a28-b9e28b970758"
NW_020272898.1	RepeatMasker	DNA/hAT	1813127	1813279	469	-	.	ID="DNA8-38_AP";Tend="486";Tstart="335";shortTE="F";uid="4bd9c914-c5b1-4b6d-bbc9-23021b255a79"
NW_020272898.1	RepeatMasker	DNA/hAT-Charlie	655212	655701	2647	-	.	ID="RND-5_FAMILY-4916";Tend="1472";Tstart="1003";shortTE="F";uid="eda8ed79-d1e0-4411-8a64-b238210ed4d0"
NW_020272898.1	RepeatMasker	Unknown	1293265	1293723	3145	-	.	ID="RND-6_FAMILY-29444";Tend="1410";Tstart="989";shortTE="F";uid="f4b547d0-1e66-48b2-b71c-97b8f87419e7"
NW_020272898.1	RepeatMasker	DNA/hAT-Tip100	843839	843943	815	-	.	ID="RND-1_FAMILY-317";Tend="1084";Tstart="980";shortTE="F";uid="5aa009fd-686c-42a7-8d83-bef252ee97e5"
NW_020272898.1	RepeatMasker	Unknown	1842743	1843005	2061	-	.	ID="RND-1_FAMILY-256";Tend="1231";Tstart="969";shortTE="F";uid="44b54af5-0f3a-4bef-91f5-d8fe5b5e4a72"
NW_020272898.1	RepeatMasker	Unknown	750206	750497	445	-	.	ID="RND-6_FAMILY-17434";Tend="1060";Tstart="723";shortTE="F";uid="50dbdf63-dd87-4f0b-b2bc-d0f5b13d05bd"
NW_020272898.1	RepeatMasker	DNA/MULE-MuDR	864195	864528	924	-	.	ID="RND-1_FAMILY-53";Tend="1934";Tstart="1610";shortTE="F";uid="6eff383c-3488-4ed3-b137-874bfefea313"
NW_020272898.1	RepeatMasker	DNA/hAT-hAT19	49177	49734	634	-	.	ID="RND-6_FAMILY-1491";TEgroup="ctg_1186%7CRND-6_FAMILY-1491%7C1";Tend="1460";Tstart="787";shortTE="F";uid="87bcb804-7c1d-4b66-ab14-2ae4e19f4fde"
NW_020272898.1	RepeatMasker	DNA/hAT-Charlie	1406064	1406474	2701	-	.	ID="RND-1_FAMILY-58";Tend="1361";Tstart="962";shortTE="F";uid="dfd9c91a-4ee1-4f38-88b8-b046bbea195c"
NW_020272898.1	RepeatMasker	DNA/hAT-hAT19	127702	127853	566	-	.	ID="RND-6_FAMILY-3448";Tend="1502";Tstart="1322";shortTE="F";uid="1f5bcfe7-b5c5-4158-ac56-b5c128e7dd03"
NW_020272898.1	RepeatMasker	DNA/hAT-Tip100	1883719	1884152	3358	-	.	ID="RND-1_FAMILY-404";Tend="1390";Tstart="953";shortTE="F";uid="8d5c1bfa-80d7-41e6-abda-73eaadd70a18"
NW_020272898.1	RepeatMasker	DNA/hAT-Blackjack	818397	818993	3336	-	.	ID="rnd-5_family-6349";Tend="1500";Tstart="949";shortTE="F";uid="4292bae0-d574-499a-88e6-d509c5e14802"
NW_020272898.1	RepeatMasker	Unknown	1317915	1318262	2464	-	.	ID="RND-1_FAMILY-175";Tend="1267";Tstart="909";shortTE="F";uid="3b4e4a9f-0213-4f0e-bb29-d9db2d6ce597"
NW_020272898.1	RepeatMasker	DNA/TcMar-Tigger	232652	232753	427	-	.	ID="RND-5_FAMILY-1269";Tend="1460";Tstart="1361";shortTE="F";uid="92f926ce-1805-438e-82cf-922e9c3da752"
NW_020272898.1	RepeatMasker	Unknown	1383419	1383654	1797	-	.	ID="RND-1_FAMILY-65";Tend="1211";Tstart="959";shortTE="F";uid="f100e838-bff2-4dcb-bf55-604f06fbe8a3"
NW_020272898.1	RepeatMasker	DNA/hAT-hAT19	1678240	1678816	4206	-	.	ID="RND-6_FAMILY-1836";Tend="2444";Tstart="1887";shortTE="F";uid="5d390ce3-3f70-49d1-96fb-ef2d14490043"
NW_020272898.1	RepeatMasker	Unknown	88669	88894	1320	-	.	ID="RND-3_FAMILY-421";Tend="1415";Tstart="1189";shortTE="F";uid="33126ec5-1694-44d8-b9a9-e439a7b1b6fe"
NW_020272898.1	RepeatMasker	LINE/RTE-BovB	1788961	1789316	436	-	.	ID="HALYOMORPHA_HALYS-5_FAMILY-102";Tend="1022";Tstart="669";shortTE="F";uid="4e260bb9-3718-4cd9-856d-8d37004547ef"
NW_020272898.1	RepeatMasker	Unknown	1362519	1362653	438	-	.	ID="RND-6_FAMILY-6648";Tend="1174";Tstart="1041";shortTE="F";uid="a02afb27-4795-4b27-bb95-909f409afe4e"
NW_020272898.1	RepeatMasker	Unknown	1767727	1767828	711	-	.	ID="RND-6_FAMILY-1713";Tend="1345";Tstart="1245";shortTE="F";uid="7ffea97b-5bb7-4e78-ae9a-39fdbadceb20"
NW_020272898.1	RepeatMasker	Unknown	1457931	1458146	790	-	.	ID="RND-1_FAMILY-271";Tend="1214";Tstart="972";shortTE="F";uid="657abd4c-e379-40cc-aea3-d17c96a8658b"
NW_020272898.1	RepeatMasker	Unknown	973210	973884	4482	-	.	ID="RND-4_FAMILY-110";Tend="1536";Tstart="851";shortTE="F";uid="670fa234-9c8b-4a1e-803a-2c93b78e8e31"
NW_020272898.1	RepeatMasker	Unknown	2092791	2092947	654	-	.	ID="RND-4_FAMILY-965";Tend="1441";Tstart="1277";shortTE="F";uid="f10204a3-da2a-4f3e-9652-0ff6865ac6f9"
NW_020272898.1	RepeatMasker	Unknown	1443491	1443828	2825	-	.	ID="RND-5_FAMILY-10683";Tend="1229";Tstart="891";shortTE="F";uid="8675f529-0115-47da-8282-dd2f6470486e"
NW_020272898.1	RepeatMasker	DNA/hAT-hAT19	740722	740927	701	-	.	ID="HAT-N18_AP";Tend="815";Tstart="609";shortTE="F";uid="5f4ae466-c369-4fef-ae34-e168572c261a"
NW_020272898.1	RepeatMasker	DNA/TcMar-Tc1	800852	802069	2472	-	.	ID="mariner-n12b_rpr";Tend="1199";Tstart="103";shortTE="F";uid="4073fcb1-9692-47f4-9723-a2bad91d4596"
NW_020272898.1	RepeatMasker	LINE/RTE-BovB	1156989	1157563	3550	-	.	ID="RND-6_FAMILY-719";Tend="2202";Tstart="1606";shortTE="F";uid="66eae7e8-7f61-40c9-bb24-d4e7e963b19c"
NW_020272898.1	RepeatMasker	DNA/hAT-hAT19	1389258	1389572	614	-	.	ID="rnd-6_family-7299";Tend="917";Tstart="704";shortTE="F";uid="05f1deac-3631-4817-8b14-7f51f6dc3c72"
NW_020272898.1	RepeatMasker	Unknown	757198	757357	1110	-	.	ID="RND-6_FAMILY-6055";Tend="1228";Tstart="1063";shortTE="F";uid="865f737c-88c3-44b1-8278-0f481ffe9f41"
NW_020272898.1	RepeatMasker	DNA	1609067	1609654	3792	-	.	ID="RND-6_FAMILY-16724";Tend="2095";Tstart="1502";shortTE="F";uid="e4b81518-5b1a-4754-82d2-30570ef70ff8"
NW_020272898.1	RepeatMasker	Unknown	376987	377135	733	-	.	ID="RND-6_FAMILY-3308";Tend="1438";Tstart="1281";shortTE="F";uid="e3b5568e-1af1-4592-8403-dccfeb727bfe"
NW_020272898.1	RepeatMasker	LINE/I-Jockey	606386	607341	7967	-	.	ID="RND-6_FAMILY-260";Tend="2371";Tstart="1412";shortTE="F";uid="65decc5d-0023-4cec-acb4-d1fcacd43229"
NW_020272898.1	RepeatMasker	LINE/RTE-BovB	1558980	1559526	468	-	.	ID="RTE-17_LMI";Tend="2171";Tstart="1625";shortTE="F";uid="1894f53d-6f9a-411d-a7ef-15c45dd0fd5a"
NW_020272898.1	RepeatMasker	DNA/hAT-Tip100	2022833	2022983	560	-	.	ID="RND-5_FAMILY-3189";Tend="3028";Tstart="2874";shortTE="F";uid="620e7a8c-4647-4b60-a7d7-f3237ff163c2"
NW_020272898.1	RepeatMasker	Unknown	512369	512595	646	-	.	ID="RND-5_FAMILY-756";Tend="986";Tstart="773";shortTE="F";uid="0cca6d34-724b-4197-b8ff-3fa8b5dfcf8e"
NW_020272898.1	RepeatMasker	Unknown	48698	48819	681	-	.	ID="RND-4_FAMILY-116";Tend="1033";Tstart="921";shortTE="F";uid="abb04a94-cd4e-4b3f-92cc-c7a904490d5e"
NW_020272898.1	RepeatMasker	Retroposon?	476834	477276	1831	-	.	ID="RND-1_FAMILY-492";Tend="3744";Tstart="3455";shortTE="F";uid="9171065f-3010-4c84-8317-81571a651455"
NW_020272898.1	RepeatMasker	LTR/Pao	226669	226850	489	-	.	ID="RND-6_FAMILY-6706";Tend="1153";Tstart="957";shortTE="F";uid="02d13711-bcb6-4a0d-834f-6344b97860ef"
NW_020272898.1	RepeatMasker	DNA/hAT	190813	191038	1441	-	.	ID="RND-5_FAMILY-4225";Tend="1601";Tstart="1364";shortTE="F";uid="5cc51996-da16-4c32-b676-ecc88cfa02a5"
NW_020272898.1	RepeatMasker	DNA/hAT-Blackjack	136766	136978	1360	-	.	ID="RND-5_FAMILY-6349";Tend="1154";Tstart="949";shortTE="F";uid="b517860a-657b-41e7-9b49-0181724ecd22"
NW_020272898.1	RepeatMasker	DNA/MULE-MuDR	863205	863353	459	-	.	ID="RND-6_FAMILY-9315";Tend="1828";Tstart="1689";shortTE="F";uid="848a8d76-316d-4ab8-a23c-0c6a68db138c"
NW_020272898.1	RepeatMasker	DNA/TcMar-Tc1	1227303	1227900	4166	-	.	ID="RND-6_FAMILY-13521";Tend="1891";Tstart="1274";shortTE="F";uid="84c73a12-e3ea-4379-b763-21e22fd0444f"
NW_020272898.1	RepeatMasker	DNA/hAT-hAT19	732419	732992	2536	-	.	ID="HAT-N6_AP";Tend="588";Tstart="1";shortTE="F";uid="78c9c90c-5fa5-4a8b-8fff-c8e10a6d38e1"
NW_020272898.1	RepeatMasker	Unknown	75482	75733	1771	-	.	ID="RND-6_FAMILY-28025";Tend="1399";Tstart="1143";shortTE="F";uid="b9a0a203-0eeb-479e-8de8-61ee793ba2ab"
NW_020272898.1	RepeatMasker	DNA	1551427	1551722	800	-	.	ID="TTAA2C_AP";Tend="286";Tstart="14";shortTE="F";uid="9cf45ce9-7b24-498c-85b0-95a693457b1f"
NW_020272898.1	RepeatMasker	Unknown	1617601	1618271	741	-	.	ID="RND-6_FAMILY-848";Tend="1875";Tstart="1228";shortTE="F";uid="c735939b-1e43-4bde-8cbf-6944ba18cd0f"
NW_020272898.1	RepeatMasker	Unknown	1504270	1504701	2900	-	.	ID="RND-1_FAMILY-51";Tend="1361";Tstart="943";shortTE="F";uid="68c5d430-816c-41e8-9f96-038492dcaad4"
NW_020272898.1	RepeatMasker	DNA/MULE-MuDR	1620199	1620464	1789	-	.	ID="RND-6_FAMILY-2895";Tend="1690";Tstart="1209";shortTE="F";uid="0b3a5f39-5246-497c-8229-6f410b3e2eec"
NW_020272898.1	RepeatMasker	DNA	1876050	1876618	3519	-	.	ID="RND-1_FAMILY-173";Tend="1179";Tstart="606";shortTE="F";uid="68ce18d6-9107-4d43-b1cb-113004dfbbea"
NW_020272898.1	RepeatMasker	DNA/hAT-Tip100	994246	994529	1234	-	.	ID="RND-6_FAMILY-22307";Tend="1008";Tstart="714";shortTE="F";uid="9a639dab-f414-414e-925d-f32bbf4b865d"
NW_020272898.1	RepeatMasker	LINE/I-Jockey	1062896	1063066	438	-	.	ID="RND-6_FAMILY-260";Tend="2309";Tstart="2138";shortTE="F";uid="69af4541-e10a-4354-a0e6-a79a10033c15"
NW_020272898.1	RepeatMasker	Unknown	1344800	1345386	1613	-	.	ID="RND-1_FAMILY-334";Tend="1583";Tstart="1059";shortTE="F";uid="763df6e9-7d5b-4f2c-9d1a-45d0e7d906fe"
NW_020272898.1	RepeatMasker	Unknown	1000281	1000911	3930	-	.	ID="RND-6_FAMILY-2426";Tend="1696";Tstart="1056";shortTE="F";uid="12c723b6-5cc0-45b3-bbc5-927c5a3ba301"
NW_020272898.1	RepeatMasker	DNA/hAT	1418522	1419620	7528	-	.	ID="RND-1_FAMILY-357";Tend="1963";Tstart="835";shortTE="F";uid="8742d0dc-dfc7-474d-900f-5e6e751e31e6"
NW_020272898.1	RepeatMasker	Unknown	877715	878043	2760	-	.	ID="RND-6_FAMILY-24434";Tend="1998";Tstart="1663";shortTE="F";uid="f3a9d313-0c80-4445-9d3d-8f058937eab8"
NW_020272898.1	RepeatMasker	DNA/hAT	1964503	1965155	3473	-	.	ID="RND-1_FAMILY-221";Tend="1605";Tstart="947";shortTE="F";uid="ab05c706-d7e0-4e66-afe7-d245ec765515"
NW_020272898.1	RepeatMasker	DNA/MULE-NOF	932052	932197	594	-	.	ID="RND-6_FAMILY-8064";TEgroup="ctg_1186%7CRND-6_FAMILY-8064%7C1";Tend="1457";Tstart="691";shortTE="F";uid="aa1d650b-dee2-41ec-9e9a-47342899813f"
NW_020272898.1	RepeatMasker	Unknown	2111542	2111662	781	-	.	ID="RND-6_FAMILY-8204";Tend="1425";Tstart="1303";shortTE="F";uid="c53fd0e2-e59c-4911-a128-16737bda4bca"
NW_020272898.1	RepeatMasker	DNA/Sola-1	878056	879566	12135	-	.	ID="RND-6_FAMILY-3487";Tend="2510";Tstart="1036";shortTE="F";uid="cdf91f79-d1d7-46d6-b0c9-c0c054615443"
NW_020272898.1	RepeatMasker	DNA/hAT-Tip100	1030441	1030732	612	-	.	ID="RND-6_FAMILY-5766";TEgroup="ctg_1186%7CRND-6_FAMILY-5766%7C1";Tend="2396";Tstart="817";shortTE="F";uid="70db2029-654e-4edb-b20c-696eb7a94b58"
NW_020272898.1	RepeatMasker	DNA/hAT-hATm	929030	929239	525	-	.	ID="HAT-4C_AP";Tend="205";Tstart="1";shortTE="F";uid="869ec940-4d71-45e5-8e97-21ce99031992"
NW_020272898.1	RepeatMasker	Unknown	128896	129080	1212	-	.	ID="RND-6_FAMILY-30621";Tend="1063";Tstart="879";shortTE="F";uid="61c303e4-814a-4c5b-978b-797e784bf586"
NW_020272898.1	RepeatMasker	DNA/hAT	586726	586829	583	-	.	ID="RND-1_FAMILY-162";Tend="1032";Tstart="939";shortTE="F";uid="9688ff04-b0ab-4a1d-928c-cf27abd0210e"
NW_020272898.1	RepeatMasker	DNA/hAT-Tip100	254283	254456	1428	-	.	ID="RND-1_FAMILY-29";Tend="1144";Tstart="971";shortTE="F";uid="5639b587-c10e-4742-8666-4021b1d18e57"
NW_020272898.1	RepeatMasker	DNA/hAT-hAT19	2088908	2089248	1664	-	.	ID="RND-6_FAMILY-1007";Tend="1688";Tstart="1369";shortTE="F";uid="16a10756-2d62-4896-a9d8-413a0f1c7de9"
NW_020272898.1	RepeatMasker	DNA/hAT-Tip100	99656	99925	525	-	.	ID="RND-6_FAMILY-2149";Tend="1205";Tstart="938";shortTE="F";uid="12150ac0-c110-4095-a31e-772a195e039d"
NW_020272898.1	RepeatMasker	DNA/Sola-1	864621	864874	1874	-	.	ID="RND-6_FAMILY-3487";Tend="2582";Tstart="2320";shortTE="F";uid="fff3e8a7-1731-4891-b3a6-739948d1f453"
NW_020272898.1	RepeatMasker	Unknown	1942538	1942773	1213	-	.	ID="RND-4_FAMILY-371";Tend="1232";Tstart="981";shortTE="F";uid="ecbfc33f-261e-487c-ae0a-76f4d11f3219"
NW_020272898.1	RepeatMasker	DNA/hAT	88515	88668	1101	-	.	ID="RND-6_FAMILY-3914";Tend="1689";Tstart="1536";shortTE="F";uid="8ba491f3-cadd-419a-b29c-60fa3bd6ca65"
NW_020272898.1	RepeatMasker	DNA/hAT-hAT19	1996046	1996313	433	-	.	ID="RND-6_FAMILY-8724";Tend="1856";Tstart="1589";shortTE="F";uid="e28b369f-4d56-4876-90dc-fb13835e6d2c"
NW_020272898.1	RepeatMasker	LINE/I-Jockey	988765	990226	11860	-	.	ID="RND-5_FAMILY-3922";Tend="2252";Tstart="788";shortTE="F";uid="9d6803c2-5a07-483b-865d-0e7ce7e0a91d"
NW_020272898.1	RepeatMasker	DNA	135295	135493	1357	-	.	ID="RND-1_FAMILY-319";Tend="1772";Tstart="1590";shortTE="F";uid="035e6e33-cb8f-42bb-a795-75812a3b8480"
NW_020272898.1	RepeatMasker	DNA/hAT-Tip100	220823	220975	534	-	.	ID="HAT-N3_AP";Tend="192";Tstart="44";shortTE="F";uid="b6d00346-01aa-4f85-ae55-fa604245826a"
NW_020272898.1	RepeatMasker	DNA/hAT-hAT19	1355318	1355507	1051	-	.	ID="RND-1_FAMILY-416";Tend="1074";Tstart="893";shortTE="F";uid="19333cc2-0f32-44db-9c33-0b5f00a3e1cc"
NW_020272898.1	RepeatMasker	DNA/MULE-NOF	612333	613363	18865	-	.	ID="RND-6_FAMILY-8306";Tend="2762";Tstart="1976";shortTE="F";uid="147a551f-68b4-44c1-bf7a-27674981b2a7"
NW_020272898.1	RepeatMasker	RC/Helitron	1202925	1203067	579	-	.	ID="RND-5_FAMILY-882";Tend="907";Tstart="766";shortTE="F";uid="50887034-972f-40a7-80a0-e938da2e3e60"
NW_020272898.1	RepeatMasker	DNA/hAT-Charlie	1182004	1182221	1789	-	.	ID="RND-1_FAMILY-246";Tend="1134";Tstart="917";shortTE="F";uid="b88a728e-1711-46f7-bf79-9076990f14e8"
NW_020272898.1	RepeatMasker	Unknown	1961427	1961853	2858	-	.	ID="RND-1_FAMILY-39";Tend="1440";Tstart="985";shortTE="F";uid="33acb17f-f3b6-458d-ab7f-97627f3c92d9"
NW_020272898.1	RepeatMasker	DNA/TcMar-Tc1	757482	757681	1266	-	.	ID="RND-6_FAMILY-81";Tend="1183";Tstart="988";shortTE="F";uid="5505e751-6031-490e-92ba-69402357f67b"
NW_020272898.1	RepeatMasker	DNA/hAT-hAT19	1504682	1505118	2861	-	.	ID="RND-5_FAMILY-5814";Tend="1211";Tstart="776";shortTE="F";uid="efb8f4df-84b9-4647-8d6c-ab650e996e2f"
NW_020272898.1	RepeatMasker	DNA/hAT-hAT19	1996852	1997148	470	-	.	ID="RND-6_FAMILY-1836";TEgroup="ctg_1186%7CRND-6_FAMILY-1836%7C1";Tend="1668";Tstart="1372";shortTE="F";uid="84c3348b-1a05-4219-89e9-4c06a5732a2b"
NW_020272898.1	RepeatMasker	Unknown	1218805	1219210	2631	-	.	ID="RND-6_FAMILY-28025";Tend="1398";Tstart="980";shortTE="F";uid="bd85e06e-2011-472f-b6b0-f0327859641e"
NW_020272898.1	RepeatMasker	LTR/Copia	1357852	1358212	1772	-	.	ID="RND-6_FAMILY-2479";Tend="2779";Tstart="2418";shortTE="F";uid="5b3d7e11-6cda-4fca-b941-77d9ff91ecae"
NW_020272898.1	RepeatMasker	DNA/hAT-hAT19	1424664	1425387	4061	-	.	ID="RND-1_FAMILY-55";Tend="1746";Tstart="954";shortTE="F";uid="e5a6a836-a516-4db8-8891-d40d61fc46e3"
NW_020272898.1	RepeatMasker	DNA/TcMar-Tc1	697814	698069	1393	-	.	ID="RND-6_FAMILY-3719";Tend="1094";Tstart="826";shortTE="F";uid="4b3d5615-3d7d-4d7f-9d41-ec64aba237d7"
NW_020272898.1	RepeatMasker	DNA/hAT-hAT19	1346426	1346837	615	-	.	ID="RND-6_FAMILY-6226";TEgroup="ctg_1186%7CRND-6_FAMILY-6226%7C1";Tend="2075";Tstart="904";shortTE="T";uid="7b3a8739-87f2-498e-b560-38d0c2e7d860"
NW_020272898.1	RepeatMasker	DNA	613364	616172	18244	-	.	ID="RND-1_FAMILY-180";Tend="3058";Tstart="490";shortTE="F";uid="ca1e09a7-9a93-4973-9822-80495ebc4e46"
NW_020272898.1	RepeatMasker	Unknown	1992321	1992483	1054	-	.	ID="RND-1_FAMILY-255";Tend="1474";Tstart="1313";shortTE="F";uid="48611d3f-9ab0-4169-b658-e3dae1e41f1f"
NW_020272898.1	RepeatMasker	Unknown	48326	48542	1444	-	.	ID="RND-4_FAMILY-116";Tend="1304";Tstart="1092";shortTE="F";uid="f9660a2d-d804-4671-bf94-6324c59b00be"
NW_020272898.1	RepeatMasker	DNA/hAT-hAT19	35364	35506	760	-	.	ID="DNA8-71B_AP";Tend="649";Tstart="505";shortTE="F";uid="1ba3fd95-6a89-4cfb-8bb8-2d49ebd8a863"
NW_020272898.1	RepeatMasker	DNA/hAT-hAT19	70060	71420	9899	-	.	ID="RND-6_FAMILY-10869";Tend="2238";Tstart="946";shortTE="F";uid="41047da7-9147-439b-b347-26e2ddb74f70"
NW_020272898.1	RepeatMasker	Unknown	1108193	1108311	867	-	.	ID="RND-6_FAMILY-2807";Tend="1395";Tstart="1278";shortTE="F";uid="87deb140-3d7c-4706-94d3-ce62fd5b8ba5"
NW_020272898.1	RepeatMasker	Unknown	695500	695610	453	-	.	ID="RND-6_FAMILY-3280";Tend="1083";Tstart="972";shortTE="F";uid="ed03d169-93c8-4d72-a174-c3bdd51b1494"
NW_020272898.1	RepeatMasker	DNA/hAT-Tip100	459430	459731	1303	-	.	ID="RND-4_FAMILY-93";Tend="1278";Tstart="962";shortTE="F";uid="c76d5d7e-42b6-471d-bdb3-50a1123f3c98"
NW_020272898.1	RepeatMasker	DNA/hAT-Charlie	1296049	1296170	567	-	.	ID="RND-5_FAMILY-2143";Tend="1076";Tstart="904";shortTE="F";uid="b3755432-e356-46b2-97a1-746586c4bc95"
NW_020272898.1	RepeatMasker	Unknown	1831170	1831749	3024	-	.	ID="RND-5_FAMILY-1643";Tend="1396";Tstart="820";shortTE="F";uid="b3600ca0-59b3-4669-b458-b24d38fc03bd"
NW_020272898.1	RepeatMasker	DNA/hAT-Tip100	1312027	1312445	2886	-	.	ID="RND-4_FAMILY-1044";Tend="1331";Tstart="910";shortTE="F";uid="1d0581af-ce9b-45b7-afdb-7fb3992b080f"
NW_020272898.1	RepeatMasker	Unknown	1481216	1481451	1792	-	.	ID="RND-6_FAMILY-6243";Tend="1049";Tstart="814";shortTE="F";uid="12f375d7-9bd4-4788-b2d8-4c286d968040"
NW_020272898.1	RepeatMasker	Unknown	2054669	2054853	1142	-	.	ID="RND-5_FAMILY-1743";Tend="1032";Tstart="851";shortTE="F";uid="0c65bb6f-a956-4b39-8c7e-a85fbccc3e49"
NW_020272898.1	RepeatMasker	DNA	1341408	1341509	702	-	.	ID="RND-5_FAMILY-3494";Tend="1064";Tstart="958";shortTE="F";uid="21b48393-cb8e-40c1-a7b8-73cf7cb83718"
NW_020272898.1	RepeatMasker	DNA/hAT-hAT19	1733471	1734127	4235	-	.	ID="RND-4_FAMILY-2660";Tend="1617";Tstart="963";shortTE="F";uid="b8979ab1-9883-44ae-8423-1e5b5fbf1a30"
NW_020272898.1	RepeatMasker	DNA/hAT-hAT19	1896963	1897189	886	-	.	ID="RND-5_FAMILY-5319";Tend="1074";Tstart="841";shortTE="F";uid="7630ac3e-d9a3-4408-a960-1ecf431da009"
NW_020272898.1	RepeatMasker	DNA/TcMar-Tc1	164426	164573	415	-	.	ID="RND-1_FAMILY-52";Tend="1447";Tstart="1307";shortTE="F";uid="b4d9459c-f2d6-4ccf-830d-ea57b0675252"
NW_020272898.1	RepeatMasker	DNA/hAT-Tip100	1655627	1656376	5628	-	.	ID="RND-5_FAMILY-6228";Tend="1664";Tstart="915";shortTE="F";uid="43d9aa36-195d-4b69-a086-8ce13c6c048d"
NW_020272898.1	RepeatMasker	DNA/hAT-Tip100	1995003	1995230	1618	-	.	ID="RND-1_FAMILY-184";Tend="1178";Tstart="949";shortTE="F";uid="bda3027a-769a-4896-88a5-db1f223eae59"
NW_020272898.1	RepeatMasker	Unknown	2101198	2102703	4891	-	.	ID="RND-6_FAMILY-7421";Tend="2190";Tstart="694";shortTE="F";uid="451dc32d-b50a-42fa-9a11-7f20c70e27f3"
NW_020272898.1	RepeatMasker	LINE/Penelope	1951819	1951932	555	-	.	ID="RND-5_FAMILY-147";Tend="1483";Tstart="1363";shortTE="F";uid="f12e0871-9e0c-45d7-bd3c-8b6ae242f5ee"
NW_020272898.1	RepeatMasker	Unknown	884521	885102	4764	-	.	ID="RND-1_FAMILY-334";Tend="1610";Tstart="1009";shortTE="F";uid="6b07181b-1aee-47e4-bb2c-39c5a8410b13"
NW_020272898.1	RepeatMasker	DNA/hAT-Charlie	1431326	1431535	862	-	.	ID="RND-4_FAMILY-94";Tend="1303";Tstart="1086";shortTE="F";uid="ffbdecdf-92e5-46cd-8300-6360e18c16ec"
NW_020272898.1	RepeatMasker	DNA/Ginger-2	1685762	1685968	422	-	.	ID="RND-6_FAMILY-3014";Tend="1154";Tstart="937";shortTE="F";uid="03436680-68b0-4b61-9aef-f43bd60482bd"
NW_020272898.1	RepeatMasker	LINE/Penelope	1958107	1958438	492	-	.	ID="RND-6_FAMILY-2922";Tend="1648";Tstart="1332";shortTE="F";uid="5dc68354-5fee-41bb-a1b1-93fddf34636b"
NW_020272898.1	RepeatMasker	DNA/hAT-hAT19	1776834	1777549	1384	-	.	ID="DNA8-52B_AP";Tend="783";Tstart="1";shortTE="F";uid="38d133f3-49b0-4eb9-8ce2-03110df63f45"
NW_020272898.1	RepeatMasker	DNA/Kolobok-E	1236241	1236437	846	-	.	ID="RND-6_FAMILY-9187";Tend="1045";Tstart="909";shortTE="F";uid="d6c73bbd-86a2-4f38-9663-5d2725185d08"
NW_020272898.1	RepeatMasker	Unknown	1317520	1317914	2643	-	.	ID="RND-1_FAMILY-525";Tend="1300";Tstart="896";shortTE="F";uid="64f9e279-00f2-4c9a-9f0b-9256f74ec624"
NW_020272898.1	RepeatMasker	DNA	1680614	1680810	1107	-	.	ID="RND-1_FAMILY-23";Tend="1185";Tstart="963";shortTE="F";uid="3f887be3-e360-4f68-b354-b59f5f76b0d1"
NW_020272898.1	RepeatMasker	Unknown	1735916	1736219	1453	-	.	ID="RND-6_FAMILY-14090";Tend="1194";Tstart="896";shortTE="F";uid="cce4d5a8-b9d2-490f-ba8e-357ed87fa78d"
NW_020272898.1	RepeatMasker	LINE/CR1	688920	689409	410	-	.	ID="RND-1_FAMILY-529";TEgroup="ctg_1186%7CRND-1_FAMILY-529%7C1";Tend="1623";Tstart="906";shortTE="T";uid="1a93b419-475b-4c06-9647-b0e9e212c710"
NW_020272898.1	RepeatMasker	Retroposon?	853748	854047	822	-	.	ID="SINE2-2_AP";TEgroup="ctg_1186%7CSINE2-2_AP%7C1";Tend="617";Tstart="4";shortTE="F";uid="9f0bfde6-84f6-4d17-945b-e7a4a7572ff4"
NW_020272898.1	RepeatMasker	DNA/hAT-Ac	1883042	1883244	1615	-	.	ID="RND-1_FAMILY-139";Tend="972";Tstart="771";shortTE="F";uid="84e965ca-2b26-458b-b0d5-ae2ce624b2fd"
NW_020272898.1	RepeatMasker	RC/Helitron	2110123	2110517	1195	-	.	ID="HELITRON-3_RPR";Tend="2846";Tstart="2433";shortTE="F";uid="46a4bcf1-d636-4216-b940-5ce2468edcca"
NW_020272898.1	RepeatMasker	DNA/hAT	799402	800109	3632	-	.	ID="RND-1_FAMILY-371";Tend="1622";Tstart="930";shortTE="F";uid="124579bd-73b2-4d07-9ade-ec639b974a22"
NW_020272898.1	RepeatMasker	LINE/RTE-BovB	125068	126744	2881	-	.	ID="RND-5_FAMILY-8106";Tend="2488";Tstart="809";shortTE="F";uid="007c5c71-32c4-448e-aaf9-dd98446b45d5"
NW_020272898.1	RepeatMasker	DNA/Sola-1	881923	882694	5128	-	.	ID="RND-6_FAMILY-11420";Tend="1579";Tstart="801";shortTE="F";uid="fb42a1b2-7d14-4485-9356-2abd46dbc96e"
NW_020272898.1	RepeatMasker	DNA	1978787	1979052	2054	-	.	ID="RND-5_FAMILY-5941";Tend="1192";Tstart="924";shortTE="F";uid="d134f126-75a4-4c50-a744-dd9fcb7fccd1"
NW_020272898.1	RepeatMasker	DNA/hAT-hAT19	1578539	1578811	980	-	.	ID="DNA8-52B_AP";Tend="1100";Tstart="847";shortTE="F";uid="3520c58e-8b27-4109-9d88-98e6088a4ada"
NW_020272898.1	RepeatMasker	DNA	103980	104413	2996	-	.	ID="RND-5_FAMILY-1507";Tend="1982";Tstart="1570";shortTE="F";uid="32170869-14ab-4d54-9d5a-ae895e603e00"
NW_020272898.1	RepeatMasker	Unknown	784034	784280	1713	-	.	ID="RND-1_FAMILY-185";Tend="1182";Tstart="938";shortTE="F";uid="e57bce54-4346-4065-8f15-540449ecb67b"
NW_020272898.1	RepeatMasker	Unknown	733225	733463	1487	-	.	ID="RND-5_FAMILY-295";Tend="1567";Tstart="1326";shortTE="F";uid="3f124f55-e977-4fad-b55f-228ce90b4eff"
NW_020272898.1	RepeatMasker	DNA/hAT-hAT19	1482961	1483275	724	-	.	ID="RND-1_FAMILY-32";TEgroup="ctg_1186%7CRND-1_FAMILY-32%7C1";Tend="2519";Tstart="828";shortTE="F";uid="022b57d2-c0b1-485f-808e-f98ff5d3383f"
NW_020272898.1	RepeatMasker	Unknown	368455	368682	455	-	.	ID="RND-6_FAMILY-17434";Tend="943";Tstart="706";shortTE="F";uid="38917cc4-9c5d-4f7d-8456-f36e90e78baa"
NW_020272898.1	RepeatMasker	DNA/Ginger-2	633960	634233	2045	-	.	ID="GINGER2-N1_AP";Tend="268";Tstart="1";shortTE="F";uid="7cd143f2-8596-4d8c-b681-df75d1670c8a"
NW_020272898.1	RepeatMasker	DNA/Kolobok-E	574810	574995	518	-	.	ID="KOLOBOKE-2_AP";Tend="2218";Tstart="2023";shortTE="F";uid="dadfea94-66ce-427f-8da1-b931f4d3d63d"
NW_020272898.1	RepeatMasker	DNA/hAT-Tip100	720064	720256	466	-	.	ID="RND-5_FAMILY-4689";Tend="2012";Tstart="1821";shortTE="F";uid="c1df20c4-2bbe-43b5-b397-0621df22a88b"
NW_020272898.1	RepeatMasker	Unknown	1927732	1928302	2910	-	.	ID="RND-6_FAMILY-4880";Tend="1436";Tstart="838";shortTE="F";uid="0350a444-44fa-44b4-b7d1-9a9473fd49d8"
NW_020272898.1	RepeatMasker	LINE/RTE-BovB	750863	751109	1303	-	.	ID="RND-6_FAMILY-719";Tend="2093";Tstart="1847";shortTE="F";uid="fb1a31dd-e729-4084-9d45-f60521f2395a"
NW_020272898.1	RepeatMasker	LINE/I-Jockey	499752	499869	466	-	.	ID="RND-6_FAMILY-3960";Tend="1653";Tstart="1536";shortTE="F";uid="fd2a6b34-91f0-4259-852f-8cce75687447"
NW_020272898.1	RepeatMasker	DNA/hAT-hAT19	383449	384288	1040	-	.	ID="RND-6_FAMILY-5712";Tend="2255";Tstart="1415";shortTE="F";uid="2e1c04a7-b317-46b1-90bd-77e69199bb5e"
NW_020272898.1	RepeatMasker	RC/Helitron	1828885	1829600	4029	-	.	ID="HELITRON-3_HMM";Tend="4388";Tstart="3680";shortTE="F";uid="93d80854-e5fd-4859-92bc-f52ebced3b19"
NW_020272898.1	RepeatMasker	Unknown	899695	899984	2048	-	.	ID="RND-1_FAMILY-26";Tend="1235";Tstart="929";shortTE="F";uid="7169dd49-7aa3-443f-8402-586373fdefa4"
NW_020272898.1	RepeatMasker	DNA/hAT-Blackjack	42311	42472	434	-	.	ID="RND-6_FAMILY-17338";Tend="1077";Tstart="918";shortTE="F";uid="433d0af8-cad8-409d-b373-1b733330c5d0"
NW_020272898.1	RepeatMasker	Unknown	1492984	1493391	2953	-	.	ID="RND-1_FAMILY-51";Tend="1360";Tstart="961";shortTE="F";uid="3d3eb73d-8245-4e2d-997e-3c36caf4c7b2"
NW_020272898.1	RepeatMasker	DNA/hAT-Tip100	1558230	1558428	1480	-	.	ID="RND-1_FAMILY-533";Tend="1135";Tstart="930";shortTE="F";uid="bc898f4e-d67c-48a9-80f8-740a9005a777"
NW_020272898.1	RepeatMasker	DNA/hAT	586167	586540	1949	-	.	ID="RND-3_FAMILY-12";Tend="1427";Tstart="1075";shortTE="F";uid="43ee3e74-cc44-47b6-9ceb-60a3817d44c0"
NW_020272898.1	RepeatMasker	Unknown	1026101	1026362	1969	-	.	ID="RND-1_FAMILY-12";Tend="1208";Tstart="949";shortTE="F";uid="f55836cb-f02f-486a-aed2-f9feec70d97d"
NW_020272898.1	RepeatMasker	Unknown	735879	738108	5276	-	.	ID="RND-6_FAMILY-4879";Tend="2164";Tstart="5";shortTE="F";uid="e7b00747-f986-4046-97da-612743955665"
NW_020272898.1	RepeatMasker	DNA/hAT-Ac	864874	865795	7310	-	.	ID="RND-1_FAMILY-231";Tend="3979";Tstart="3036";shortTE="F";uid="b19897fc-a433-4775-b57f-3dd958b56519"
NW_020272898.1	RepeatMasker	DNA/hAT-Tip100	1572472	1573033	1839	-	.	ID="RND-1_FAMILY-199";Tend="1454";Tstart="899";shortTE="F";uid="c2bc1429-cd96-481a-b3cd-e5a7c81439c0"
NW_020272898.1	RepeatMasker	LINE/CR1	1483247	1483626	800	-	.	ID="RND-5_FAMILY-842";Tend="929";Tstart="574";shortTE="F";uid="b99c560c-2928-4a78-9f42-62ad760db07f"
NW_020272898.1	RepeatMasker	LTR/Pao	660343	660519	904	-	.	ID="RND-6_FAMILY-341";Tend="2106";Tstart="1927";shortTE="F";uid="07c277a0-25f7-45bd-8815-e0bf10907ece"
NW_020272898.1	RepeatMasker	Unknown	1992904	1993230	1939	-	.	ID="RND-1_FAMILY-255";Tend="1321";Tstart="997";shortTE="F";uid="eef8e278-7d53-491c-9787-eecdca7f2732"
NW_020272898.1	RepeatMasker	LINE/RTE-BovB	1154	1547	452	-	.	ID="RND-5_FAMILY-186";Tend="1332";Tstart="927";shortTE="F";uid="318ae179-09e0-4e27-83e8-67b3a1ede5d7"
NW_020272898.1	RepeatMasker	DNA/hAT-Tip100	2025923	2026333	1439	-	.	ID="RND-5_FAMILY-3189";Tend="1016";Tstart="584";shortTE="F";uid="05c9d64d-2cdb-4e61-8ffc-df7ee3faa027"
NW_020272898.1	RepeatMasker	DNA/hAT-Tip100	199332	199508	1480	-	.	ID="RND-1_FAMILY-29";Tend="1147";Tstart="971";shortTE="F";uid="5a765cfd-5aff-4592-80e1-0ceeae8a03b7"
NW_020272898.1	RepeatMasker	DNA/hAT-Tip100	1386750	1388053	7837	-	.	ID="RND-1_FAMILY-498";Tend="2213";Tstart="884";shortTE="F";uid="f8d25979-6a77-4e5f-a9cc-5c5bc8183d2d"
NW_020272898.1	RepeatMasker	DNA/hAT-hAT19	774727	775167	1918	-	.	ID="RND-6_FAMILY-3051";TEgroup="ctg_1186%7CRND-6_FAMILY-3051%7C1";Tend="1580";Tstart="907";shortTE="F";uid="d268cc9d-f55a-42ce-b865-80f3bf89fa46"
NW_020272898.1	RepeatMasker	LTR/Gypsy	867032	867879	541	-	.	ID="GYPSY-4_SI-I";Tend="3757";Tstart="2916";shortTE="F";uid="715db285-693e-4c11-9abe-e7ceadbeb3f5"
NW_020272898.1	RepeatMasker	DNA/hAT-Tip100	1030781	1031019	2012	-	.	ID="RND-1_FAMILY-270";Tend="2624";Tstart="2386";shortTE="F";uid="0bdfd45b-088c-49d5-840f-181d87a3a881"
NW_020272898.1	RepeatMasker	DNA/hAT	1841365	1841467	548	-	.	ID="RND-3_FAMILY-12";Tend="1038";Tstart="927";shortTE="F";uid="93e36ed7-3f22-4338-ada5-0695f9e2e7c7"
NW_020272898.1	RepeatMasker	Unknown	817567	817729	787	-	.	ID="RND-6_FAMILY-13071";Tend="1086";Tstart="919";shortTE="F";uid="62eb2788-446d-4780-9778-ac9daf4e6aef"
NW_020272898.1	RepeatMasker	Unknown	1388266	1388393	473	-	.	ID="RND-1_FAMILY-26";Tend="997";Tstart="869";shortTE="F";uid="8e693739-6842-4f55-a9cb-942e84acbf2c"
NW_020272898.1	RepeatMasker	Unknown	450082	450613	1470	-	.	ID="RND-1_FAMILY-122";Tend="1435";Tstart="895";shortTE="F";uid="9e4c4729-82c6-4747-b820-3aa8cfcc4409"
NW_020272898.1	RepeatMasker	Unknown	1975296	1975454	1327	-	.	ID="RND-1_FAMILY-362";Tend="1180";Tstart="1024";shortTE="F";uid="b91d48af-546b-496a-a522-ce73690bcb32"
NW_020272898.1	RepeatMasker	DNA/TcMar-Tc1	308418	308735	1118	-	.	ID="rnd-6_family-1064";Tend="1394";Tstart="930";shortTE="F";uid="05da051d-9a03-4ad4-b265-a83af72ca10c"
NW_020272898.1	RepeatMasker	Unknown	717818	718123	1338	-	.	ID="RND-1_FAMILY-271";Tend="1218";Tstart="921";shortTE="F";uid="00fd47d9-433b-4d1d-bb78-77d06c0a9547"
NW_020272898.1	RepeatMasker	DNA/TcMar-Pogo	540283	540434	457	-	.	ID="RND-6_FAMILY-4164";Tend="806";Tstart="655";shortTE="F";uid="d077e5af-ef84-44d3-9bf2-de66b07db7de"
NW_020272898.1	RepeatMasker	Unknown	1332523	1332950	1070	-	.	ID="RND-6_FAMILY-9533";TEgroup="ctg_1186%7CRND-6_FAMILY-9533%7C1";Tend="1505";Tstart="819";shortTE="F";uid="584c03f0-7e0a-4625-b05b-a0d158d80f6d"
NW_020272898.1	RepeatMasker	DNA/hAT-hAT19	1974712	1974879	678	-	.	ID="DNA8-64_AP";Tend="535";Tstart="373";shortTE="F";uid="3c2c7f84-bade-4f03-908c-6dba6d9071c0"
NW_020272898.1	RepeatMasker	Unknown	1956134	1956244	699	-	.	ID="RND-1_FAMILY-14";Tend="1064";Tstart="955";shortTE="F";uid="9e9eaf3f-14b9-4fa3-b155-93f760faad40"
NW_020272898.1	RepeatMasker	Unknown	1265057	1265507	2793	-	.	ID="RND-6_FAMILY-28025";Tend="1426";Tstart="974";shortTE="F";uid="d6924009-a105-4479-accb-f9a8233d2bbd"
NW_020272898.1	RepeatMasker	DNA	30610	30829	740	-	.	ID="RND-6_FAMILY-462";Tend="1855";Tstart="1635";shortTE="F";uid="ba678bd9-65bb-470c-bca6-8bd6eb55b275"
NW_020272898.1	RepeatMasker	DNA/hAT-Ac	1208878	1209064	1019	-	.	ID="RND-4_FAMILY-981";Tend="1378";Tstart="1190";shortTE="F";uid="20d47ea5-477e-4c9e-bd83-bcc91d56bf0c"
NW_020272898.1	RepeatMasker	DNA/MULE-MuDR	1191701	1192416	1623	-	.	ID="MUDR11X_AP";TEgroup="ctg_1186%7CMUDR11X_AP%7C1";Tend="2184";Tstart="67";shortTE="F";uid="f90b2dd4-43ae-4f73-864c-2d266a77580b"
NW_020272898.1	RepeatMasker	LTR/Pao	1744309	1744576	1499	-	.	ID="RND-6_FAMILY-6706";Tend="1157";Tstart="890";shortTE="F";uid="a7e69c88-20de-409e-a016-080aaffdbc84"
NW_020272898.1	RepeatMasker	DNA/hAT-Tip100	1998806	1998974	529	-	.	ID="RND-5_FAMILY-1609";Tend="1214";Tstart="1046";shortTE="F";uid="ba4fd3ab-cebb-4d57-8540-32ff254def68"
NW_020272898.1	RepeatMasker	DNA/hAT-Blackjack	1493392	1494020	3420	-	.	ID="RND-5_FAMILY-6349";Tend="1499";Tstart="897";shortTE="F";uid="784f4473-9fc7-48e2-ac64-8af1b8f48c37"
NW_020272898.1	RepeatMasker	DNA/MULE-MuDR	384490	384849	442	-	.	ID="RND-6_FAMILY-7214";TEgroup="ctg_1186%7CRND-6_FAMILY-7214%7C1";Tend="1605";Tstart="303";shortTE="T";uid="60126eea-1b79-437a-8a74-7687020151c1"
NW_020272898.1	RepeatMasker	DNA/hAT-Tip100	45913	46783	5494	-	.	ID="RND-1_FAMILY-317";Tend="1891";Tstart="975";shortTE="F";uid="4ab16390-b3f3-4759-a019-0c86c9a0f200"
NW_020272898.1	RepeatMasker	DNA/Ginger-2	2080	2942	624	-	.	ID="RND-6_FAMILY-3014";TEgroup="ctg_1186%7CRND-6_FAMILY-3014%7C1";Tend="1864";Tstart="975";shortTE="T";uid="0ee9c76c-1f48-4920-99c1-03bb7a051947"
NW_020272898.1	RepeatMasker	DNA/hAT	1402253	1402555	1491	-	.	ID="RND-5_FAMILY-544";Tend="1770";Tstart="1473";shortTE="F";uid="8cd90c3f-636d-4a0b-9b2a-20046c713490"
NW_020272898.1	RepeatMasker	LINE/RTE-BovB	1559656	1561096	1555	-	.	ID="RND-6_FAMILY-4156";Tend="2118";Tstart="741";shortTE="F";uid="9ac32922-738a-461c-859b-61fc109f9dfc"
NW_020272898.1	RepeatMasker	LINE/RTE-BovB	1708764	1708975	590	-	.	ID="RND-6_FAMILY-1992";Tend="1691";Tstart="1475";shortTE="F";uid="dc7ef453-5e45-4eb1-9541-96e4c1e92857"
NW_020272898.1	RepeatMasker	DNA/hAT-hAT19	1869237	1869563	1235	-	.	ID="DNA8-64_AP";Tend="383";Tstart="1";shortTE="F";uid="bf7fd72e-b377-42be-9d0b-fdca1c8336ab"
NW_020272898.1	RepeatMasker	DNA/TcMar-Tc1	1080155	1080475	2279	-	.	ID="RND-1_FAMILY-103";Tend="1925";Tstart="1598";shortTE="F";uid="e298f91c-38a8-48fd-aaa8-9643616e9141"
NW_020272898.1	RepeatMasker	DNA	135659	136224	3887	-	.	ID="RND-1_FAMILY-319";Tend="1529";Tstart="975";shortTE="F";uid="1a2b3d64-e850-4e29-a508-1130efa1da83"
NW_020272898.1	RepeatMasker	Unknown	1636253	1636463	1630	-	.	ID="RND-5_FAMILY-4050";Tend="1239";Tstart="1017";shortTE="F";uid="a1911a12-5c66-4d2a-89f5-e24150b5ef44"
NW_020272898.1	RepeatMasker	DNA/hAT-hAT19	1209349	1210323	6896	-	.	ID="RND-5_FAMILY-3070";Tend="1795";Tstart="818";shortTE="F";uid="ab0c2f44-7af3-4fa9-a13e-254d46fdb3fd"
NW_020272898.1	RepeatMasker	DNA	35834	36015	1084	-	.	ID="RND-1_FAMILY-16";Tend="1122";Tstart="944";shortTE="F";uid="e15279b0-3af7-46cc-9ac4-e88ca028fb64"
NW_020272898.1	RepeatMasker	DNA/hAT-hAT19	1908261	1909189	3057	-	.	ID="dna8-82_ap";Tend="783";Tstart="1";shortTE="F";uid="69a5fced-ad5f-4266-bd4c-495b4fb7818d"
NW_020272898.1	RepeatMasker	DNA/hAT-Charlie	850906	851067	658	-	.	ID="RND-5_FAMILY-1387";Tend="1371";Tstart="1209";shortTE="F";uid="6df654fb-3dcb-400b-bea6-e2f416afac60"
NW_020272898.1	RepeatMasker	DNA/PiggyBac	1796863	1797701	1075	-	.	ID="ifp2";Tend="1795";Tstart="821";shortTE="F";uid="4743051b-2ad6-4a52-abd7-c6563aa61ca9"
NW_020272898.1	RepeatMasker	DNA/hAT-Tip100	510960	511238	1865	-	.	ID="RND-1_FAMILY-259";Tend="1262";Tstart="972";shortTE="F";uid="37aa965f-b700-4f0c-b0e7-34b3448d6e6c"
NW_020272898.1	RepeatMasker	DNA/MULE-MuDR	224017	224308	894	-	.	ID="MUDR12X_AP";TEgroup="ctg_1186%7CMUDR12X_AP%7C1";Tend="1385";Tstart="295";shortTE="F";uid="633eb2bf-2535-4b78-853f-89ac298fe17b"
NW_020272898.1	RepeatMasker	Unknown	734181	735063	5694	-	.	ID="RND-6_FAMILY-4880";Tend="1634";Tstart="714";shortTE="F";uid="8fa4ee1f-f520-41aa-b9ef-9ad524dd2baa"
NW_020272898.1	RepeatMasker	Unknown	51579	51904	2451	-	.	ID="RND-1_FAMILY-494";Tend="1210";Tstart="881";shortTE="F";uid="e3051242-528e-46b7-a419-7394061a5598"
NW_020272898.1	RepeatMasker	Unknown	618891	619154	2299	-	.	ID="RND-6_FAMILY-9658";Tend="1605";Tstart="1343";shortTE="F";uid="eb12b13d-182f-437a-a740-5f95d1411c79"
NW_020272898.1	RepeatMasker	Unknown	1199178	1199371	1102	-	.	ID="RND-5_FAMILY-1743";Tend="1032";Tstart="846";shortTE="F";uid="ebf48140-bcfe-4ef1-8e75-cea02d859802"
NW_020272898.1	RepeatMasker	DNA/hAT-Ac	943907	944101	566	-	.	ID="RND-6_FAMILY-7145";Tend="1780";Tstart="1587";shortTE="F";uid="b27d6ea6-dd6c-476d-bca1-72340fd9f8f1"
NW_020272898.1	RepeatMasker	Unknown	1522934	1523358	2428	-	.	ID="RND-5_FAMILY-6605";Tend="1383";Tstart="956";shortTE="F";uid="71e00180-6621-4a82-bcf0-472cb7b4dc3f"
NW_020272898.1	RepeatMasker	DNA/hAT-Charlie	407194	407498	499	-	.	ID="RND-6_FAMILY-5390";Tend="1446";Tstart="1147";shortTE="F";uid="dfe0acd2-7f24-4f75-8230-fc1ca1a809a8"
NW_020272898.1	RepeatMasker	DNA/hAT-Charlie	454442	454764	1162	-	.	ID="RND-5_FAMILY-5168";Tend="1234";Tstart="942";shortTE="F";uid="26f84b76-a17a-497a-9535-02673d6d23c9"
NW_020272898.1	RepeatMasker	Unknown	501248	501570	1531	-	.	ID="RND-1_FAMILY-389";Tend="1291";Tstart="977";shortTE="F";uid="535473ad-87c7-43cb-9054-ad7aa42be6d0"
NW_020272898.1	RepeatMasker	DNA/hAT-hAT19	482330	482521	505	-	.	ID="RND-6_FAMILY-19715";Tend="1431";Tstart="1243";shortTE="F";uid="b4f555d0-1f49-4cf4-99fb-6df46d9a6c23"
NW_020272898.1	RepeatMasker	DNA/hAT-Tip100	573126	573447	2305	-	.	ID="RND-1_FAMILY-44";Tend="1289";Tstart="960";shortTE="F";uid="9cfbce1d-8337-4009-a880-2b3cc409466d"
NW_020272898.1	RepeatMasker	Retroposon?	479131	479812	2464	-	.	ID="RND-5_FAMILY-219";TEgroup="ctg_1186%7CRND-5_FAMILY-219%7C1";Tend="1837";Tstart="1163";shortTE="F";uid="1512fddb-0f87-4ada-b3b8-f67c577a47bc"
NW_020272898.1	RepeatMasker	DNA/TcMar-Tc1	447530	447756	1615	-	.	ID="RND-6_FAMILY-13521";Tend="1888";Tstart="1665";shortTE="F";uid="b8c598c7-8de0-45b3-a40d-f02432f92a2b"
NW_020272898.1	RepeatMasker	DNA	151770	151906	452	-	.	ID="DNA2-3_AP";Tend="584";Tstart="452";shortTE="F";uid="057d2cc3-cfde-4419-ad7c-98ea6f1e545e"
NW_020272898.1	RepeatMasker	DNA/CMC-Transib	327503	327704	446	-	.	ID="RND-6_FAMILY-29220";Tend="2034";Tstart="1836";shortTE="F";uid="05eeb63a-3420-4901-ac91-df3f874b8ea9"
NW_020272898.1	RepeatMasker	DNA/hAT-Charlie	154468	155338	5881	-	.	ID="RND-1_FAMILY-214";Tend="1747";Tstart="918";shortTE="F";uid="a62acdd2-4be1-48c6-bd40-a551ce397e60"
NW_020272898.1	RepeatMasker	Unknown	712116	712285	1224	-	.	ID="RND-6_FAMILY-3159";Tend="2089";Tstart="1915";shortTE="F";uid="a7229fb7-18fc-4edd-8587-22e689b68fd9"
NW_020272898.1	RepeatMasker	LINE/RTE-BovB	1368909	1369783	633	-	.	ID="RTE-48_LMI";Tend="6886";Tstart="6042";shortTE="F";uid="1e97133a-75f5-464e-88e6-9e3327e8a32e"
NW_020272898.1	RepeatMasker	Unknown	1086358	1086999	3968	-	.	ID="RND-4_FAMILY-213";Tend="1566";Tstart="919";shortTE="F";uid="cc15242f-6dab-4feb-9164-b1f4a91d17cb"
NW_020272898.1	RepeatMasker	DNA/hAT	126744	126948	1162	-	.	ID="RND-6_FAMILY-3375";Tend="898";Tstart="687";shortTE="F";uid="e5b6e468-4e3b-4b8c-af90-4388030a4484"
NW_020272898.1	RepeatMasker	LINE/I-Jockey	1022286	1024242	2439	-	.	ID="RND-6_FAMILY-3678";Tend="3684";Tstart="1716";shortTE="F";uid="9e95e0aa-4617-4cd9-98ee-5bc1baa27af0"
NW_020272898.1	RepeatMasker	Unknown	149268	149711	3201	-	.	ID="RND-6_FAMILY-15629";Tend="1426";Tstart="981";shortTE="F";uid="f8d668f6-f853-47d1-903c-57fafd5838d1"
NW_020272898.1	RepeatMasker	Unknown	734080	734187	613	-	.	ID="RND-6_FAMILY-4879";Tend="1288";Tstart="1182";shortTE="F";uid="269dd995-022c-42fc-86d6-18d3ebd084fc"
NW_020272898.1	RepeatMasker	RC/Helitron	1827365	1828637	2886	-	.	ID="HELITRON-3_HMM";Tend="2521";Tstart="559";shortTE="F";uid="3cbb7311-e5d0-4d53-a0ba-257a4a90aaec"
NW_020272898.1	RepeatMasker	DNA/hAT	587468	587601	577	-	.	ID="RND-3_FAMILY-12";Tend="1082";Tstart="935";shortTE="F";uid="dd9f698c-ffbe-4b08-baf3-ae4b61df2b4d"
NW_020272898.1	RepeatMasker	DNA/Sola-1	588367	588607	547	-	.	ID="RND-6_FAMILY-13693";Tend="841";Tstart="608";shortTE="F";uid="7d836d09-a14c-4697-8f7e-f687441756e0"
NW_020272898.1	RepeatMasker	DNA/hAT-Blackjack	1641158	1641299	473	-	.	ID="RND-1_FAMILY-80";Tend="1391";Tstart="1256";shortTE="F";uid="5d6c4a11-3382-448f-86fc-e002c7c36791"
NW_020272898.1	RepeatMasker	DNA/MULE-MuDR	944574	944734	605	-	.	ID="RND-6_FAMILY-2895";Tend="2482";Tstart="2324";shortTE="F";uid="9cefab62-cdae-4af3-a462-ca343d2c0bf4"
NW_020272898.1	RepeatMasker	DNA/MULE-MuDR	1328483	1330690	16570	-	.	ID="RND-5_FAMILY-26";Tend="2956";Tstart="656";shortTE="F";uid="e9b72de6-de9f-441a-ba10-689ea1dfe16e"
NW_020272898.1	RepeatMasker	DNA/hAT-Ac	165235	166252	5557	-	.	ID="rnd-6_family-2486";Tend="2158";Tstart="1257";shortTE="F";uid="30ede6df-27e6-4b15-8d25-5a10135494f2"
NW_020272898.1	RepeatMasker	LINE/I-Jockey	381970	383397	11993	-	.	ID="RND-6_FAMILY-13893";Tend="4184";Tstart="2756";shortTE="F";uid="d088f880-0cde-4d75-809b-31b94d5b0d80"
NW_020272898.1	RepeatMasker	DNA/hAT-hAT19	1995739	1995918	430	-	.	ID="DNA8-96_AP";Tend="660";Tstart="471";shortTE="F";uid="f7cdaf0a-1d98-4b24-b8a6-4b76abd9679e"
NW_020272898.1	RepeatMasker	Unknown	1973197	1973600	2557	-	.	ID="RND-5_FAMILY-1751";Tend="1291";Tstart="882";shortTE="F";uid="4b7b8ce6-be7e-46c8-880d-3768c494c3ac"
NW_020272898.1	RepeatMasker	DNA/hAT-Blackjack	830085	830554	2895	-	.	ID="RND-5_FAMILY-6349";Tend="1500";Tstart="1046";shortTE="F";uid="26c8e3ff-fbd4-45b8-8d2d-8fd2dad2c4e5"
NW_020272898.1	RepeatMasker	DNA/hAT-Charlie	2089241	2089345	438	-	.	ID="RND-1_FAMILY-388";Tend="929";Tstart="826";shortTE="F";uid="4b71299f-a6e7-440e-8496-9e43677e4a28"
NW_020272898.1	RepeatMasker	Unknown	1620760	1620918	1029	-	.	ID="RND-1_FAMILY-249";Tend="1773";Tstart="1621";shortTE="F";uid="e35355c1-67fb-4173-9ecd-2307937f81e0"
NW_020272898.1	RepeatMasker	DNA/hAT-Tip100	259813	260041	476	-	.	ID="DNA8-87_AP";Tend="822";Tstart="648";shortTE="F";uid="6c34d35b-c519-4118-8b8a-9f6fedcc2dd0"
NW_020272898.1	RepeatMasker	Unknown	16280	16490	1240	-	.	ID="RND-6_FAMILY-1297";Tend="1610";Tstart="1402";shortTE="F";uid="78813a06-c54b-4193-99af-41a58e9ca4b4"
NW_020272898.1	RepeatMasker	DNA	1340547	1340892	709	-	.	ID="RND-1_FAMILY-16";TEgroup="ctg_1186%7CRND-1_FAMILY-16%7C1";Tend="1127";Tstart="938";shortTE="T";uid="5b28fb38-e1a7-431d-a934-28b4a4e4dc52"
NW_020272898.1	RepeatMasker	DNA	1608757	1608964	1015	-	.	ID="ttaa26b_ap";Tend="500";Tstart="267";shortTE="F";uid="f25d5c3a-8b1d-451f-9b47-5ef2844be586"
NW_020272899.1	RepeatMasker	RC/Helitron	306391	308298	3894	+	.	ID="RND-5_FAMILY-113";Tend="1526";Tstart="120";shortTE="F";uid="576bcf0f-525c-4129-ac05-7bf1d524c5c6"
NW_020272899.1	RepeatMasker	Unknown	124980	125577	3441	+	.	ID="RND-4_FAMILY-18";Tend="1608";Tstart="1049";shortTE="F";uid="5ca74094-70be-45cd-a588-5e86dc9ecdbb"
NW_020272899.1	RepeatMasker	LINE/I-Jockey	246293	246821	793	+	.	ID="RND-5_FAMILY-6808";Tend="814";Tstart="289";shortTE="F";uid="dc54e4d3-c7d6-4511-be78-8e7a71874cbb"
NW_020272899.1	RepeatMasker	DNA/hAT-Tip100	150494	151185	2644	+	.	ID="RND-1_FAMILY-44";Tend="1633";Tstart="959";shortTE="F";uid="4d35c314-b05f-4583-9038-d511aa233995"
NW_020272899.1	RepeatMasker	LINE/I-Jockey	248055	248282	1678	+	.	ID="RND-6_FAMILY-3666";Tend="5262";Tstart="4936";shortTE="F";uid="1d951d41-4d8c-4bd0-b3ec-2c54e4115808"
NW_020272899.1	RepeatMasker	DNA	210169	210619	1057	+	.	ID="RND-6_FAMILY-3395";Tend="1250";Tstart="761";shortTE="F";uid="8dded62f-7d95-45b4-8bf9-f7170b6ad790"
NW_020272899.1	RepeatMasker	DNA/CMC-Transib	124529	124721	439	+	.	ID="TRANSIB-1_LHU";Tend="3851";Tstart="3656";shortTE="F";uid="8b6c1b1b-47d8-4ed2-a6c5-b52f9d62c926"
NW_020272899.1	RepeatMasker	DNA/TcMar-Pogo	302351	302454	559	+	.	ID="RND-1_FAMILY-409";Tend="861";Tstart="744";shortTE="F";uid="acfec991-6cbe-45e9-9290-298768706c15"
NW_020272899.1	RepeatMasker	LINE/Penelope	50976	51212	1025	+	.	ID="RND-5_FAMILY-147";Tend="1540";Tstart="1293";shortTE="F";uid="23a86d43-1348-40eb-9746-c1f71c5f7b44"
NW_020272899.1	RepeatMasker	RC/Helitron	283522	283687	415	+	.	ID="RND-6_FAMILY-352";Tend="1909";Tstart="1751";shortTE="F";uid="9b360d5e-c781-42be-b0e4-1753048bb14e"
NW_020272899.1	RepeatMasker	DNA/hAT-Tip100	142424	143069	4042	+	.	ID="RND-5_FAMILY-1801";Tend="1782";Tstart="1172";shortTE="F";uid="26ec2ae7-2a93-4a28-b23c-4d6f828c00fd"
NW_020272899.1	RepeatMasker	DNA/hAT-Tip100	38140	38606	1105	+	.	ID="RND-6_FAMILY-14954";Tend="447";Tstart="22";shortTE="F";uid="ffcd576e-c318-4b5a-9aca-d8bf8cf6489d"
NW_020272899.1	RepeatMasker	Unknown	20760	21104	1028	+	.	ID="RND-6_FAMILY-5051";Tend="2141";Tstart="1747";shortTE="F";uid="658b7e67-b15e-49ca-a6ae-1a5f02c24a64"
NW_020272899.1	RepeatMasker	Unknown	1	382	2912	+	.	ID="RND-1_FAMILY-87";Tend="2147";Tstart="1771";shortTE="F";uid="2833d44e-830c-4faf-8f7e-615614a2dc0c"
NW_020272899.1	RepeatMasker	DNA/hAT-Tip100	142167	142393	420	+	.	ID="DNA8-13_AP";Tend="558";Tstart="329";shortTE="F";uid="a59231e3-cce8-4d8d-b136-7cab35ce8ad7"
NW_020272899.1	RepeatMasker	DNA/hAT-Charlie	126377	126831	1817	+	.	ID="RND-1_FAMILY-71";Tend="1382";Tstart="925";shortTE="F";uid="76e33270-7f90-4d68-ab07-938034c51832"
NW_020272899.1	RepeatMasker	DNA/hAT-Ac	265485	265880	2345	+	.	ID="RND-1_FAMILY-383";Tend="1442";Tstart="1080";shortTE="F";uid="3c885593-ee47-4a3f-9b22-1af2a8a10d04"
NW_020272899.1	RepeatMasker	LINE/I-Jockey	216038	216351	456	+	.	ID="RND-6_FAMILY-1173";Tend="1408";Tstart="1090";shortTE="F";uid="3f70adc8-3be2-49ee-80bc-d29854f3f069"
NW_020272899.1	RepeatMasker	DNA/hAT-Charlie	226998	227162	991	+	.	ID="RND-5_FAMILY-5234";Tend="1795";Tstart="1632";shortTE="F";uid="ad54a739-f4d0-415c-bc71-29c2a89aec4d"
NW_020272899.1	RepeatMasker	RC/Helitron	113459	114846	5746	+	.	ID="RND-1_FAMILY-45";TEgroup="ctg_1187%7CRND-1_FAMILY-45%7C1";Tend="2366";Tstart="865";shortTE="F";uid="a62d8f29-bd90-40ec-b3e1-5491389138a9"
NW_020272899.1	RepeatMasker	LINE/RTE-BovB	299003	299385	613	+	.	ID="RND-6_FAMILY-3515";Tend="651";Tstart="347";shortTE="F";uid="5fd71cc2-315a-4d55-9039-92b387b7eab5"
NW_020272899.1	RepeatMasker	DNA/hAT-Ac	198569	198773	449	+	.	ID="RND-1_FAMILY-347";Tend="1044";Tstart="850";shortTE="F";uid="a632c483-8b18-4b3f-8113-eec3cd80c1a2"
NW_020272899.1	RepeatMasker	DNA/hAT-Charlie	257007	257414	2630	+	.	ID="RND-6_FAMILY-11171";Tend="1305";Tstart="897";shortTE="F";uid="8af9d04d-d8c9-4384-92fe-93d33af06697"
NW_020272899.1	RepeatMasker	LINE/I-Jockey	274441	275530	1704	+	.	ID="RND-6_FAMILY-9475";Tend="2072";Tstart="982";shortTE="F";uid="0ec03fff-eda3-4349-a490-713eb45b6f96"
NW_020272899.1	RepeatMasker	DNA/MULE-MuDR	160438	161358	2056	+	.	ID="RND-6_FAMILY-11665";TEgroup="ctg_1187%7CRND-6_FAMILY-11665%7C1";Tend="1804";Tstart="634";shortTE="F";uid="5fc36a37-255b-4ab4-ae72-45afe0ea354f"
NW_020272899.1	RepeatMasker	DNA/Kolobok-E	107223	108258	5948	+	.	ID="RND-5_FAMILY-826";Tend="1799";Tstart="728";shortTE="F";uid="58837bd5-b86f-41e6-adfa-4201d4f5c3ac"
NW_020272899.1	RepeatMasker	DNA/MULE-MuDR	39795	40485	5308	+	.	ID="RND-5_FAMILY-2704";Tend="1660";Tstart="968";shortTE="F";uid="1b365faa-ae94-4b55-b194-8f490681c3d9"
NW_020272899.1	RepeatMasker	DNA/CMC-Transib	291114	293095	15804	+	.	ID="RND-5_FAMILY-6922";Tend="2735";Tstart="737";shortTE="F";uid="6d5fc865-1487-4f7b-959a-64191fd5abaa"
NW_020272899.1	RepeatMasker	DNA/hAT-Charlie	251927	252405	3436	+	.	ID="RND-1_FAMILY-155";Tend="1432";Tstart="955";shortTE="F";uid="a142851d-5c5e-43bd-860d-f5bc9e2de8ba"
NW_020272899.1	RepeatMasker	LINE/I-Jockey	63032	67446	12274	+	.	ID="RND-6_FAMILY-7290";Tend="3218";Tstart="718";shortTE="F";uid="813cd2b6-bedc-4436-b788-3bc0394f5fad"
NW_020272899.1	RepeatMasker	DNA/hAT-Charlie	73011	73163	406	+	.	ID="RND-6_FAMILY-3389";Tend="801";Tstart="597";shortTE="F";uid="d27ee15a-6295-41c3-904b-256d9a450fc0"
NW_020272899.1	RepeatMasker	Unknown	60578	60717	675	+	.	ID="RND-6_FAMILY-4804";Tend="1368";Tstart="1233";shortTE="F";uid="ff9e1089-297f-4ffe-8619-2849c66aa28a"
NW_020272899.1	RepeatMasker	Unknown	53650	54369	5150	+	.	ID="RND-1_FAMILY-506";Tend="1595";Tstart="904";shortTE="F";uid="90ade90b-9351-46f9-84bf-6b04d76e48d0"
NW_020272899.1	RepeatMasker	Unknown	59920	60266	2048	+	.	ID="RND-6_FAMILY-4804";Tend="1256";Tstart="904";shortTE="F";uid="9dfcc609-ec56-4831-adfa-caef94ae112e"
NW_020272899.1	RepeatMasker	DNA	300267	300873	735	+	.	ID="RND-6_FAMILY-2657";TEgroup="ctg_1187%7CRND-6_FAMILY-2657%7C1";Tend="2012";Tstart="992";shortTE="F";uid="552b4fa8-02a4-41cd-9c8f-1ce4bf84e84b"
NW_020272899.1	RepeatMasker	DNA/hAT-Charlie	225623	226513	4575	+	.	ID="RND-5_FAMILY-5235";Tend="1666";Tstart="817";shortTE="F";uid="386fd0c1-f14b-4b44-b6d9-2e0226988141"
NW_020272899.1	RepeatMasker	DNA/hAT-Tip100	267812	268033	547	+	.	ID="RND-6_FAMILY-2149";Tend="1157";Tstart="938";shortTE="F";uid="7cf6207c-94f8-4bdb-8315-28d0ec6291ae"
NW_020272899.1	RepeatMasker	DNA/hAT-Tip100	9479	10239	5832	+	.	ID="RND-6_FAMILY-737";Tend="2218";Tstart="1459";shortTE="F";uid="151a9a7e-edd2-4256-ac3b-acbb6e787582"
NW_020272899.1	RepeatMasker	DNA/hAT-Charlie	23639	23984	660	+	.	ID="RND-6_FAMILY-5390";Tend="1371";Tstart="1045";shortTE="F";uid="b34ad63e-aca2-4adb-8a6f-761205a7de6c"
NW_020272899.1	RepeatMasker	DNA	312085	312218	486	+	.	ID="RND-1_FAMILY-436";Tend="684";Tstart="559";shortTE="F";uid="9c6224c7-b12e-4041-91a6-95392373be6a"
NW_020272899.1	RepeatMasker	DNA	314655	314756	436	+	.	ID="RND-1_FAMILY-436";Tend="715";Tstart="614";shortTE="F";uid="886030e4-a961-41f4-9944-9b40970e18f4"
NW_020272899.1	RepeatMasker	LINE/RTE-BovB	299660	300246	745	+	.	ID="RND-6_FAMILY-4694";Tend="1293";Tstart="682";shortTE="F";uid="fa378065-ab5d-4787-a8d0-a8afc6fc61d4"
NW_020272899.1	RepeatMasker	Unknown	52721	53666	5634	+	.	ID="RND-4_FAMILY-18";Tend="1721";Tstart="821";shortTE="F";uid="cd4b6f9b-b01c-411c-ba84-cd5239b06f2b"
NW_020272899.1	RepeatMasker	RC/Helitron	7584	8020	1344	+	.	ID="RND-1_FAMILY-554";Tend="1616";Tstart="1253";shortTE="F";uid="16d5302c-23a8-4713-9043-a26aa7a029d6"
NW_020272899.1	RepeatMasker	Unknown	194517	194674	629	+	.	ID="RND-4_FAMILY-1193";Tend="1156";Tstart="968";shortTE="F";uid="f4751287-99ca-48b2-9ada-b957107e1a4e"
NW_020272899.1	RepeatMasker	DNA/hAT-Charlie	312223	314666	893	+	.	ID="RND-5_FAMILY-3390";TEgroup="ctg_1187%7CRND-5_FAMILY-3390%7C1";Tend="2588";Tstart="323";shortTE="F";uid="1707e319-4a6c-4c41-bc7d-513608828d4d"
NW_020272899.1	RepeatMasker	DNA/hAT-Charlie	36797	37048	933	+	.	ID="RND-4_FAMILY-94";Tend="1300";Tstart="1038";shortTE="F";uid="8eb8d1dd-7951-4d0d-8c57-d6c91e390153"
NW_020272899.1	RepeatMasker	Unknown	143048	143239	758	+	.	ID="RND-6_FAMILY-3280";Tend="1105";Tstart="908";shortTE="F";uid="ca7dea29-9cc6-4c95-b879-b2fe9aae7f96"
NW_020272899.1	RepeatMasker	Unknown	124314	124506	1280	+	.	ID="RND-4_FAMILY-18";Tend="1052";Tstart="815";shortTE="F";uid="b6b9c9f7-30b6-4329-9ea0-3f07b4ceb628"
NW_020272899.1	RepeatMasker	DNA/hAT-Ac	14853	16028	7305	+	.	ID="RND-5_FAMILY-867";Tend="2067";Tstart="877";shortTE="F";uid="cd9ea6d5-89e5-4b63-9f5f-994deb4b0f68"
NW_020272899.1	RepeatMasker	Unknown	75717	76559	4502	+	.	ID="RND-4_FAMILY-18";Tend="1640";Tstart="756";shortTE="F";uid="64396bb5-2424-4b43-8d1d-c80b9af2aa4e"
NW_020272899.1	RepeatMasker	DNA/hAT-Charlie	73366	73492	490	+	.	ID="RND-6_FAMILY-3389";Tend="1387";Tstart="1238";shortTE="F";uid="f3f7b44f-dd35-4678-904d-b719b275c793"
NW_020272899.1	RepeatMasker	Unknown	176257	176827	4141	+	.	ID="RND-1_FAMILY-62";Tend="1570";Tstart="965";shortTE="F";uid="6de9be06-0166-4fba-8e26-eb37b58d2cd3"
NW_020272899.1	RepeatMasker	Unknown	6889	7127	2002	+	.	ID="RND-1_FAMILY-65";Tend="1211";Tstart="973";shortTE="F";uid="1def15f2-37df-4c6d-9ef8-6ee91ae09e14"
NW_020272899.1	RepeatMasker	DNA	314998	316032	6399	+	.	ID="RND-1_FAMILY-436";Tend="1843";Tstart="797";shortTE="F";uid="8d8968cb-ee73-4694-a6f4-8e0fdcad1901"
NW_020272899.1	RepeatMasker	LINE/CR1	24590	24918	555	+	.	ID="RND-6_FAMILY-819";Tend="1343";Tstart="988";shortTE="F";uid="96845129-6e3e-4618-b989-943055f7e616"
NW_020272899.1	RepeatMasker	Unknown	275531	275903	1608	-	.	ID="RND-6_FAMILY-3205";Tend="1964";Tstart="591";shortTE="F";uid="08985789-8758-4563-9ac9-56679957df85"
NW_020272899.1	RepeatMasker	DNA/hAT-Charlie	122391	122922	4325	-	.	ID="RND-5_FAMILY-1758";Tend="1434";Tstart="902";shortTE="F";uid="2274e6ab-897f-4383-9b7b-c7d601cba58a"
NW_020272899.1	RepeatMasker	Unknown	318970	319271	1770	-	.	ID="RND-6_FAMILY-619";Tend="1360";Tstart="1006";shortTE="F";uid="478bbfc7-9d4a-4892-a2d3-476c75a80e9c"
NW_020272899.1	RepeatMasker	DNA/hAT-Tip100	237168	237594	2661	-	.	ID="RND-4_FAMILY-1044";Tend="1329";Tstart="910";shortTE="F";uid="9d0061e3-25e0-49d6-bdee-01f4baf9fd0e"
NW_020272899.1	RepeatMasker	LINE/I-Jockey	33124	34671	4293	-	.	ID="RND-5_FAMILY-126";Tend="3305";Tstart="1771";shortTE="F";uid="4ec990f6-ee5f-4a85-b25f-2ad6450b07fe"
NW_020272899.1	RepeatMasker	LINE/I-Jockey	38606	39221	1392	-	.	ID="RND-6_FAMILY-14725";Tend="1932";Tstart="838";shortTE="F";uid="79734779-d8bc-4b96-bb4e-a3233f3b0e87"
NW_020272899.1	RepeatMasker	DNA/Kolobok-E	272538	272908	1846	-	.	ID="RND-5_FAMILY-1732";Tend="1502";Tstart="1114";shortTE="F";uid="956789ea-b5e4-4301-bbc5-552077c1271b"
NW_020272899.1	RepeatMasker	DNA/hAT-Ac	271742	272155	1033	-	.	ID="RND-6_FAMILY-2844";Tend="1527";Tstart="1159";shortTE="F";uid="ee21a17f-6c7a-4fb7-a6c1-c43160f668c9"
NW_020272899.1	RepeatMasker	LINE/RTE-BovB	299568	300243	508	-	.	ID="RND-1_FAMILY-143";Tend="1640";Tstart="937";shortTE="F";uid="2b31a21c-d761-4056-a3cc-59e87b66a9d7"
NW_020272899.1	RepeatMasker	LINE/CR1	238081	238271	1420	-	.	ID="RND-5_FAMILY-102";Tend="1508";Tstart="1318";shortTE="F";uid="1511818a-d17b-4d44-be6a-50e515e014cf"
NW_020272899.1	RepeatMasker	DNA/hAT-Tip100	143687	144404	4210	-	.	ID="RND-6_FAMILY-737";Tend="1602";Tstart="889";shortTE="F";uid="3cae2be5-5ab0-4c48-baa7-e09de12989f8"
NW_020272899.1	RepeatMasker	DNA/PiggyBac	91430	91603	622	-	.	ID="RND-6_FAMILY-3120";Tend="1248";Tstart="1075";shortTE="F";uid="2e858bc6-4f7a-42e4-9b7e-c7f87b5e516e"
NW_020272899.1	RepeatMasker	DNA/hAT-Ac	198617	198848	770	-	.	ID="RND-5_FAMILY-4870";Tend="1885";Tstart="1696";shortTE="F";uid="d1d44ae3-b860-4c73-a784-a6356d2218ec"
NW_020272899.1	RepeatMasker	DNA/hAT-Charlie	146407	147885	8121	-	.	ID="RND-1_FAMILY-172";Tend="2393";Tstart="954";shortTE="F";uid="edeb2d97-7c72-4d35-9829-0f52173801f8"
NW_020272899.1	RepeatMasker	DNA/TcMar-Pogo	58274	58384	472	-	.	ID="RND-4_FAMILY-167";TEgroup="ctg_1187%7CRND-4_FAMILY-167%7C1";Tend="1655";Tstart="847";shortTE="T";uid="eb44fb51-f36c-4f2e-94cc-21f2245b4103"
NW_020272899.1	RepeatMasker	DNA/MULE-MuDR	12987	13793	5249	-	.	ID="RND-5_FAMILY-5871";Tend="1717";Tstart="949";shortTE="F";uid="fb81f0cd-5293-489c-90f9-5e7597e5ccc2"
NW_020272899.1	RepeatMasker	LINE/RTE-BovB	297464	297642	517	-	.	ID="RND-5_FAMILY-2987";Tend="1061";Tstart="876";shortTE="F";uid="84ae87a1-cfba-478b-b952-646c7c1a172d"
NW_020272899.1	RepeatMasker	Unknown	255463	256134	4986	-	.	ID="RND-1_FAMILY-124";Tend="1632";Tstart="964";shortTE="F";uid="4a64282c-c065-4118-846a-2875d595f2b4"
NW_020272899.1	RepeatMasker	DNA/hAT-hAT19	120178	120784	2127	-	.	ID="RND-1_FAMILY-222";Tend="1441";Tstart="887";shortTE="F";uid="301d83a1-c255-41b8-8a1a-f206ee75b48a"
NW_020272899.1	RepeatMasker	DNA/hAT-Tip100	225474	225628	558	-	.	ID="RND-5_FAMILY-326";Tend="1868";Tstart="1714";shortTE="F";uid="8e77fd34-1512-4e22-b3e9-816e9ad7c2b0"
NW_020272899.1	RepeatMasker	LINE/I-Jockey	243295	246743	2318	-	.	ID="RND-6_FAMILY-4160";Tend="3743";Tstart="328";shortTE="F";uid="6256e311-e914-4360-9db5-71844650149c"
NW_020272899.1	RepeatMasker	LINE/I-Jockey	65879	67044	2027	-	.	ID="RND-6_FAMILY-3902";Tend="2226";Tstart="1063";shortTE="F";uid="3ead94b7-0317-4bce-96a7-f15e577d5375"
NW_020272899.1	RepeatMasker	DNA/hAT-Tip100	57782	58094	2070	-	.	ID="RND-1_FAMILY-44";Tend="1289";Tstart="961";shortTE="F";uid="656c6b27-cbf9-485c-8d33-1ba91caf69e6"
NW_020272899.1	RepeatMasker	LINE/Penelope	280071	280184	595	-	.	ID="RND-5_FAMILY-147";Tend="1470";Tstart="1353";shortTE="F";uid="c27be9a7-5d60-4632-82ab-2d7dce4e6410"
NW_020272899.1	RepeatMasker	Unknown	204725	205170	2986	-	.	ID="RND-1_FAMILY-124";Tend="1635";Tstart="1172";shortTE="F";uid="d85579d9-1fc1-4dee-a659-7f6046991357"
NW_020272899.1	RepeatMasker	DNA	125566	126010	1651	-	.	ID="RND-5_FAMILY-4293";Tend="1339";Tstart="904";shortTE="F";uid="55295c73-2f9a-4ae4-b0ea-560d175214ed"
NW_020272899.1	RepeatMasker	LINE/L2	136395	136963	776	-	.	ID="RND-6_FAMILY-858";Tend="793";Tstart="243";shortTE="F";uid="ca1c17d2-4eb5-428e-9e4e-1d409936702d"
NW_020272899.1	RepeatMasker	LINE/RTE-BovB	133458	134260	698	-	.	ID="RTE-14_LMI";Tend="3180";Tstart="2390";shortTE="F";uid="0a6e8202-4260-45a4-83de-f706b2dbebf0"
NW_020272899.1	RepeatMasker	DNA/TcMar-Pogo	302452	303384	6304	-	.	ID="RND-6_FAMILY-7556";Tend="2034";Tstart="1128";shortTE="F";uid="90118c1f-f11e-4ddf-b8ae-f75c91dd6fd3"
NW_020272899.1	RepeatMasker	DNA/hAT-Ac	429	1009	1246	-	.	ID="RND-6_FAMILY-385";Tend="1969";Tstart="1391";shortTE="F";uid="5f64f07b-7b50-4b00-857a-83f02a60308a"
NW_020272899.1	RepeatMasker	DNA/hAT-Tip100	32615	32861	2049	-	.	ID="RND-1_FAMILY-76";Tend="1292";Tstart="1046";shortTE="F";uid="e76a57c2-8106-43d4-9a5b-9ca952abe2e3"
NW_020272899.1	RepeatMasker	LINE/Penelope	303489	304216	2473	-	.	ID="RND-5_FAMILY-147";Tend="1191";Tstart="425";shortTE="F";uid="ad985e52-ad99-4d91-b8b0-d02f1908861f"
NW_020272899.1	RepeatMasker	DNA/MULE-MuDR	297924	298054	711	-	.	ID="RND-1_FAMILY-38";Tend="1300";Tstart="1172";shortTE="F";uid="e27db062-8726-49a1-b40f-d05d219727fd"
NW_020272899.1	RepeatMasker	Unknown	277877	277988	833	-	.	ID="RND-4_FAMILY-18";Tend="930";Tstart="819";shortTE="F";uid="6a3b5302-6b0b-4ccb-9510-a0392465739d"
NW_020272899.1	RepeatMasker	DNA/Kolobok-T2	56006	56115	439	-	.	ID="REP-4_PBA";Tend="592";Tstart="482";shortTE="F";uid="c67d7c84-bfc5-42b2-ba4b-ffc67a1486da"
NW_020272899.1	RepeatMasker	Retroposon?	22761	23566	5572	-	.	ID="RND-5_FAMILY-1625";Tend="1723";Tstart="926";shortTE="F";uid="a3e7f0ca-646e-4022-b30d-9f60c7e64af0"
NW_020272899.1	RepeatMasker	LINE/Penelope	302207	302377	730	-	.	ID="RND-5_FAMILY-147";Tend="1390";Tstart="1219";shortTE="F";uid="8c8ef79c-6daf-4b7d-9d55-aa4075cbc6fc"
NW_020272899.1	RepeatMasker	DNA/hAT-Ac	1548	1745	1025	-	.	ID="RND-6_FAMILY-385";Tend="896";Tstart="713";shortTE="F";uid="9b25ea21-b603-4429-9936-cbe4eb6bf470"
NW_020272899.1	RepeatMasker	DNA/hAT-Ac	288107	288565	2887	-	.	ID="RND-1_FAMILY-383";Tend="1476";Tstart="966";shortTE="F";uid="94163cdf-5817-4515-9d4d-f52a2a3f34a9"
NW_020272899.1	RepeatMasker	DNA	10321	10480	567	-	.	ID="RND-5_FAMILY-585";Tend="834";Tstart="683";shortTE="F";uid="507d9d06-ab43-423a-95d7-040e870dbbf9"
NW_020272899.1	RepeatMasker	Unknown	43393	43617	1098	-	.	ID="RND-6_FAMILY-3816";Tend="1421";Tstart="1190";shortTE="F";uid="9d9f3fa0-a6e2-42de-abaa-73b77c339cd8"
NW_020272899.1	RepeatMasker	Unknown	67045	67449	1813	-	.	ID="RND-6_FAMILY-3205";Tend="1770";Tstart="583";shortTE="F";uid="88cbb0f9-006e-442d-9e2a-3d1149a9b960"
NW_020272899.1	RepeatMasker	Unknown	175320	175810	1140	-	.	ID="RND-6_FAMILY-5051";TEgroup="ctg_1187%7CRND-6_FAMILY-5051%7C1";Tend="1950";Tstart="1540";shortTE="F";uid="8465023c-ee4f-437a-87f9-b0a69fa3b803"
NW_020272899.1	RepeatMasker	DNA/hAT-Charlie	35694	36135	445	-	.	ID="HAT-1_PBA";Tend="2069";Tstart="1629";shortTE="F";uid="c2521a9b-5f8c-4e7c-96f3-7e23b680f7e7"
NW_020272899.1	RepeatMasker	Unknown	316124	316383	1858	-	.	ID="RND-1_FAMILY-256";Tend="1232";Tstart="972";shortTE="F";uid="df232b67-bd87-41f9-8e0c-e8d30117a219"
NW_020272899.1	RepeatMasker	LINE/CR1	20638	20975	597	-	.	ID="RND-6_FAMILY-1009";Tend="714";Tstart="363";shortTE="F";uid="bc2c1cde-16b7-43c7-923e-4b887ea70f51"
NW_020272899.1	RepeatMasker	LINE/CR1	135942	136394	538	-	.	ID="RND-6_FAMILY-13203";TEgroup="ctg_1187%7CRND-6_FAMILY-13203%7C1";Tend="1942";Tstart="938";shortTE="F";uid="2d4ffc91-8836-4389-8bb5-5a89a3b30184"
NW_020272899.1	RepeatMasker	DNA/MULE-MuDR	95393	96112	716	-	.	ID="RND-6_FAMILY-5949";TEgroup="ctg_1187%7CRND-6_FAMILY-5949%7C1";Tend="1703";Tstart="854";shortTE="F";uid="90a427c1-075f-452e-b328-1a66d288efba"
NW_020272899.1	RepeatMasker	Unknown	286963	287654	2928	-	.	ID="RND-1_FAMILY-176";TEgroup="ctg_1187%7CRND-1_FAMILY-176%7C1";Tend="1512";Tstart="942";shortTE="F";uid="eda3a9fb-d617-4a64-9c37-9442e0c1a77a"
NW_020272899.1	RepeatMasker	Unknown	30290	30725	1016	-	.	ID="RND-5_FAMILY-7402";TEgroup="ctg_1187%7CRND-5_FAMILY-7402%7C1";Tend="1641";Tstart="974";shortTE="F";uid="2eaa1e9d-b162-4452-afe5-8920b980829a"
NW_020272899.1	RepeatMasker	LINE/I-Jockey	214622	215121	436	-	.	ID="RND-5_FAMILY-6808";Tend="712";Tstart="215";shortTE="F";uid="c65d0b66-d2ce-4b6c-89a6-0572498fecf7"
NW_020272899.1	RepeatMasker	Unknown	317594	318351	6059	-	.	ID="RND-6_FAMILY-4460";Tend="1662";Tstart="906";shortTE="F";uid="592bc635-131c-4e4f-ac92-45fa22ef46ab"
NW_020272899.1	RepeatMasker	DNA/CMC-Chapaev-3	276731	277794	1379	-	.	ID="rnd-6_family-8298";Tend="2847";Tstart="742";shortTE="F";uid="46d73b65-c38b-46c3-8684-a7a6a5619f6c"
NW_020272899.1	RepeatMasker	LINE/I-Jockey	262138	262631	944	-	.	ID="RND-6_FAMILY-2526";Tend="1554";Tstart="1030";shortTE="F";uid="771ff857-4b6e-4289-a96a-a78092737456"
NW_020272899.1	RepeatMasker	DNA/hAT-Charlie	154624	154943	2079	-	.	ID="RND-5_FAMILY-2143";Tend="1261";Tstart="905";shortTE="F";uid="034deab6-103b-4291-95b1-4fae10b60cf7"
NW_020272899.1	RepeatMasker	Unknown	226515	227000	3966	-	.	ID="RND-6_FAMILY-3801";Tend="1457";Tstart="961";shortTE="F";uid="3ada74c4-b9ed-43f2-8c4c-a2f0437be463"
NW_020272899.1	RepeatMasker	LINE/RTE-BovB	301332	301571	697	-	.	ID="RND-6_FAMILY-4156";Tend="1065";Tstart="830";shortTE="F";uid="863eff8a-6afe-499c-b255-455219dc4abe"
NW_020272899.1	RepeatMasker	Unknown	141586	141862	613	-	.	ID="RND-5_FAMILY-2511";Tend="1224";Tstart="924";shortTE="F";uid="9d557a1a-77b2-4dfb-b7d0-b6cb0dd10346"
NW_020272899.1	RepeatMasker	Unknown	65669	65878	1813	-	.	ID="RND-6_FAMILY-3205";Tend="2381";Tstart="1771";shortTE="F";uid="261d232b-bd9d-4c51-a1ca-0a6741db62d6"
NW_020272899.1	RepeatMasker	DNA/hAT-Tip100	184940	185371	1589	-	.	ID="RND-6_FAMILY-11892";Tend="1540";Tstart="1047";shortTE="F";uid="c2483a9a-dd84-4692-93cd-c359efbece28"
NW_020272899.1	RepeatMasker	LINE/I-Jockey	37077	38026	1070	-	.	ID="RND-6_FAMILY-2910";Tend="2485";Tstart="1516";shortTE="F";uid="b05b50e5-7ca5-493e-8ebd-f6e5f41938d3"
NW_020272899.1	RepeatMasker	Unknown	147879	148973	7505	-	.	ID="RND-6_FAMILY-4600";Tend="1761";Tstart="675";shortTE="F";uid="8e94daa0-ca02-4fe5-b7c9-4297550066bb"
NW_020272899.1	RepeatMasker	Unknown	280196	280338	473	-	.	ID="RND-4_FAMILY-1193";Tend="1146";Tstart="1011";shortTE="F";uid="4059aed3-31c2-4e15-89d3-c23f6ad94bad"
NW_020272900.1	RepeatMasker	DNA/Ginger-2	1240	1519	1307	+	.	ID="RND-5_FAMILY-3831";Tend="1837";Tstart="1518";shortTE="F";uid="d8d6f321-198d-46fe-aa9d-cc618cee01f7"
NW_020272900.1	RepeatMasker	Unknown	12046	12616	3808	+	.	ID="RND-5_FAMILY-1066";Tend="1767";Tstart="1215";shortTE="F";uid="98058540-131c-46b3-afef-5d0d8d877d4c"
NW_020272900.1	RepeatMasker	Unknown	9536	9948	692	+	.	ID="RND-1_FAMILY-203";Tend="1378";Tstart="931";shortTE="F";uid="53c1f90e-45ec-465f-8168-a9fc93f29324"
NW_020272900.1	RepeatMasker	DNA/MULE-MuDR	11531	11670	634	+	.	ID="MUDR2X_AP";Tend="1865";Tstart="1717";shortTE="F";uid="29b7a45a-8e37-4d7e-8859-de98f786f02e"
NW_020272900.1	RepeatMasker	DNA/hAT-hAT19	32186	32641	1445	+	.	ID="RND-1_FAMILY-324";Tend="1402";Tstart="952";shortTE="F";uid="a1a7714d-117b-468a-ab20-52902300aae1"
NW_020272900.1	RepeatMasker	DNA/TcMar-Tc1	14223	14609	883	+	.	ID="rnd-6_family-481";Tend="991";Tstart="669";shortTE="F";uid="50414738-a9e1-4ea9-942f-f22eadb59a31"
NW_020272900.1	RepeatMasker	DNA/hAT	25709	25839	424	+	.	ID="RND-6_FAMILY-5929";Tend="973";Tstart="855";shortTE="F";uid="43be359d-862c-4f62-be7b-db692cb7dac3"
NW_020272900.1	RepeatMasker	DNA/Ginger-2	19	1123	5497	+	.	ID="rnd-5_family-3831";Tend="1539";Tstart="733";shortTE="F";uid="59949aba-4424-4f70-9eb5-0f2d21e1e1a8"
NW_020272900.1	RepeatMasker	LINE/Penelope	23016	23882	3833	+	.	ID="RND-5_FAMILY-147";Tend="1459";Tstart="621";shortTE="F";uid="55d5241d-be43-48a9-a060-b98d92776b77"
NW_020272900.1	RepeatMasker	DNA/hAT	12768	13613	5266	+	.	ID="RND-4_FAMILY-790";Tend="1653";Tstart="828";shortTE="F";uid="f63b85ae-308b-4fe1-8f19-568c57154b3c"
NW_020272900.1	RepeatMasker	DNA/hAT-hAT19	31357	31546	549	+	.	ID="RND-6_FAMILY-3832";Tend="1844";Tstart="1610";shortTE="F";uid="8e1a266d-1c9a-4371-8f89-7a3756203294"
NW_020272900.1	RepeatMasker	Unknown	32726	33068	1990	+	.	ID="RND-6_FAMILY-12964";Tend="1198";Tstart="853";shortTE="F";uid="b0e880e7-96e2-49bc-8ab9-ee9d583bde7b"
NW_020272900.1	RepeatMasker	DNA/hAT-hAT19	32672	32788	625	+	.	ID="RND-1_FAMILY-9";Tend="1028";Tstart="901";shortTE="F";uid="7d8e2c03-b1da-43b3-8b92-9fb4a07e44e5"
NW_020272900.1	RepeatMasker	DNA/hAT	11833	12045	1817	+	.	ID="RND-1_FAMILY-304";Tend="1112";Tstart="900";shortTE="F";uid="ea0cfe4b-9ba3-4f4d-8010-e0e7dc94865c"
NW_020272900.1	RepeatMasker	DNA/hAT-Tip100	28116	28289	536	+	.	ID="DNA8-42_AP";Tend="692";Tstart="515";shortTE="F";uid="fe738488-51fa-4f98-a8e2-660e2e849ed0"
NW_020272900.1	RepeatMasker	DNA/hAT-Tip100	19134	19447	1817	+	.	ID="RND-6_FAMILY-14083";Tend="1450";Tstart="1144";shortTE="F";uid="dd20c49b-90e3-49d1-91e5-3860c6163246"
NW_020272900.1	RepeatMasker	Unknown	11676	11836	1221	+	.	ID="RND-5_FAMILY-1066";Tend="1195";Tstart="1036";shortTE="F";uid="ee45e800-b6d9-415d-b34d-691f4272154a"
NW_020272900.1	RepeatMasker	DNA/hAT	6118	6445	2315	-	.	ID="RND-6_FAMILY-11930";Tend="1675";Tstart="1340";shortTE="F";uid="b2ba2a44-128e-4fef-a1a3-3da21cb2145c"
NW_020272900.1	RepeatMasker	Unknown	9723	10072	1954	-	.	ID="RND-6_FAMILY-12964";Tend="1198";Tstart="871";shortTE="F";uid="10f347a6-5da6-400a-a303-d83cdb51c815"
NW_020272900.1	RepeatMasker	DNA/hAT-Tip100	28056	28277	457	-	.	ID="RND-6_FAMILY-22307";Tend="912";Tstart="714";shortTE="F";uid="41792ff1-ef90-4620-8ad1-f65794b34b7b"
NW_020272900.1	RepeatMasker	DNA	8267	8702	1488	-	.	ID="TTAA22_AP";Tend="435";Tstart="1";shortTE="F";uid="a92dd9bb-63b1-4ceb-a3f6-fca9341149a7"
NW_020272900.1	RepeatMasker	Unknown	31569	31993	1482	-	.	ID="RND-1_FAMILY-117";Tend="1215";Tstart="805";shortTE="F";uid="f15e6459-fc30-4917-8c90-22c6c3f59830"
NW_020272900.1	RepeatMasker	Unknown	32488	32671	494	-	.	ID="RND-1_FAMILY-26";Tend="1389";Tstart="1079";shortTE="F";uid="03bbf3d0-dd2b-4672-a956-1de9c6c67a0d"
NW_020272900.1	RepeatMasker	DNA/TcMar-Pogo	13608	13766	804	-	.	ID="RND-6_FAMILY-1603";Tend="1760";Tstart="1607";shortTE="F";uid="73f494b9-85ef-4196-b09a-d70babdd3056"
NW_020272900.1	RepeatMasker	Unknown	14730	15130	739	-	.	ID="RND-5_FAMILY-7402";TEgroup="ctg_1188%7CRND-5_FAMILY-7402%7C1";Tend="1635";Tstart="978";shortTE="F";uid="b534cb98-f74e-4196-b20f-31fceb2d87f5"
NW_020272900.1	RepeatMasker	Unknown	6435	6710	1666	-	.	ID="RND-1_FAMILY-506";Tend="1660";Tstart="1321";shortTE="F";uid="865b2372-dc82-40ca-84ea-e91e4a9355af"
NW_020272900.1	RepeatMasker	DNA/hAT	15829	16054	709	-	.	ID="RND-1_FAMILY-245";Tend="1246";Tstart="1042";shortTE="F";uid="a488d661-70d3-40ef-bc80-9db5ca8ff0df"
NW_020272900.1	RepeatMasker	Unknown	23498	24117	1236	-	.	ID="RND-1_FAMILY-142";Tend="1521";Tstart="897";shortTE="F";uid="8e68d999-aaea-4350-8e20-ef8fff76b6c0"
NW_020272901.1	RepeatMasker	DNA/hAT	5649	5910	596	+	.	ID="RND-6_FAMILY-575";Tend="1794";Tstart="1516";shortTE="F";uid="da45da43-a3d6-4cef-af8c-868ef9d0dc12"
NW_020272901.1	RepeatMasker	DNA/hAT-Ac	18561	19211	4626	+	.	ID="RND-4_FAMILY-981";Tend="1532";Tstart="883";shortTE="F";uid="895689f0-5fc4-423c-85bc-61db368114e5"
NW_020272901.1	RepeatMasker	DNA/hAT-hAT19	17400	17511	531	+	.	ID="RND-6_FAMILY-414";Tend="1275";Tstart="1165";shortTE="F";uid="fa42de56-2b6d-4397-ada7-5870310e1faf"
NW_020272901.1	RepeatMasker	Unknown	4327	4781	3367	+	.	ID="RND-6_FAMILY-10796";Tend="1343";Tstart="829";shortTE="F";uid="eeacb56d-c730-441d-9b66-76d3de78ef93"
NW_020272901.1	RepeatMasker	DNA/hAT-hAT19	310	1545	9231	+	.	ID="RND-5_FAMILY-5814";Tend="2236";Tstart="1003";shortTE="F";uid="fe47f887-a49d-4511-8ff6-e67747307d87"
NW_020272901.1	RepeatMasker	DNA/hAT-hAT19	2392	2714	1472	+	.	ID="rnd-5_family-5814";Tend="2542";Tstart="2215";shortTE="F";uid="e106c7c3-d5b3-48e1-a90b-967fb84dd44a"
NW_020272901.1	RepeatMasker	DNA/MULE-MuDR	4773	5014	1429	+	.	ID="RND-5_FAMILY-7439";Tend="1672";Tstart="1449";shortTE="F";uid="22dc0dfc-fcbf-48e4-b59d-7332c8003f63"
NW_020272901.1	RepeatMasker	Unknown	212	317	595	+	.	ID="RND-6_FAMILY-12964";Tend="1723";Tstart="1619";shortTE="F";uid="402e3e7c-a9ee-4edc-8579-11e865652a49"
NW_020272901.1	RepeatMasker	DNA/hAT-Charlie	16440	17104	4712	+	.	ID="RND-4_FAMILY-459";Tend="1707";Tstart="982";shortTE="F";uid="90b431ce-fcfd-4abc-aae6-88542b11a146"
NW_020272901.1	RepeatMasker	DNA/hAT-Ac	10219	10383	1052	-	.	ID="RND-6_FAMILY-5512";Tend="2007";Tstart="1841";shortTE="F";uid="03327c1a-5a87-4230-894d-9954ec4a818b"
NW_020272901.1	RepeatMasker	Unknown	17545	17990	3408	-	.	ID="RND-1_FAMILY-437";Tend="1401";Tstart="962";shortTE="F";uid="3f886886-7885-42fe-bca6-0ed6432b3b9d"
NW_020272901.1	RepeatMasker	DNA/hAT-Charlie	7355	7477	569	-	.	ID="RND-1_FAMILY-58";Tend="1206";Tstart="1085";shortTE="F";uid="c0488fa3-63b7-4923-9b23-e435972d3432"
NW_020272901.1	RepeatMasker	Unknown	8006	8120	433	-	.	ID="RND-1_FAMILY-562";Tend="1020";Tstart="901";shortTE="F";uid="3e60d742-2703-4f64-be3d-a8b53582181f"
NW_020272901.1	RepeatMasker	DNA/hAT-hAT19	13329	13583	1089	-	.	ID="DNA8-73_AP";Tend="328";Tstart="5";shortTE="F";uid="270c6721-1be7-44a1-8c18-7f9e3610f478"
NW_020272901.1	RepeatMasker	DNA/hAT-hAT19	5621	5857	840	-	.	ID="RND-5_FAMILY-545";Tend="1274";Tstart="982";shortTE="F";uid="bf0292e3-1f19-4708-b007-c8bde4c723c3"
NW_020272901.1	RepeatMasker	DNA/hAT-Charlie	6681	6911	897	-	.	ID="RND-1_FAMILY-58";Tend="1375";Tstart="1186";shortTE="F";uid="581dd111-221e-46cb-bbae-4b7db471a5e7"
NW_020272901.1	RepeatMasker	DNA/hAT-Ac	6888	7353	1644	-	.	ID="RND-6_FAMILY-831";TEgroup="ctg_1189%7CRND-6_FAMILY-831%7C1";Tend="1327";Tstart="968";shortTE="F";uid="32710fd1-1765-42d1-9a0d-7d9e77fb8c75"
NW_020272901.1	RepeatMasker	DNA/hAT-Ac	12183	12494	1018	-	.	ID="RND-6_FAMILY-5512";Tend="573";Tstart="234";shortTE="F";uid="a9549f12-3748-4608-9db8-394312db289c"
NW_020272901.1	RepeatMasker	Unknown	18364	18571	947	-	.	ID="RND-5_FAMILY-209";Tend="1310";Tstart="1114";shortTE="F";uid="8539fe1b-9731-4ed8-b827-9e146e58318c"
NW_020272901.1	RepeatMasker	DNA/hAT-hAT19	12653	13098	2930	-	.	ID="DNA8-73_AP";Tend="784";Tstart="327";shortTE="F";uid="2dddbcd6-b769-4f4f-aa67-ff75b99c460a"
NW_020272901.1	RepeatMasker	DNA	14483	15833	5893	-	.	ID="RND-6_FAMILY-533";Tend="1320";Tstart="69";shortTE="F";uid="07a0ef75-0322-4fd7-b9eb-4bd8515735e0"
NW_020272901.1	RepeatMasker	Unknown	5997	6288	845	-	.	ID="RND-1_FAMILY-562";Tend="1595";Tstart="1297";shortTE="F";uid="84892ae8-87c6-46e0-8767-2e9c5009ac38"
NW_020272901.1	RepeatMasker	DNA	15914	16015	631	-	.	ID="TTAA16_AP";Tend="106";Tstart="1";shortTE="F";uid="9bc80070-b295-4776-8d04-cd92fd707653"
NW_020271831.1	RepeatMasker	Unknown	1	202	732	+	.	ID="RND-1_FAMILY-255";Tend="1479";Tstart="1263";shortTE="F";uid="82dbedee-f8b2-4a52-a501-1abbe7c0ad18"
NW_020271831.1	RepeatMasker	DNA/hAT-Charlie	2208	2803	1304	-	.	ID="hat-n17_ap";Tend="297";Tstart="86";shortTE="F";uid="68a2d7e0-42ac-42c4-98d9-b681637b2f3b"
NW_020272902.1	RepeatMasker	LINE/I-Jockey	531644	531937	522	+	.	ID="RND-6_FAMILY-3426";Tend="923";Tstart="611";shortTE="F";uid="fa246983-2688-4e7e-98ec-2290da09cf4b"
NW_020272902.1	RepeatMasker	Unknown	582203	583183	3567	+	.	ID="RND-6_FAMILY-2424";Tend="1903";Tstart="941";shortTE="F";uid="74eebebe-25f0-445c-ac92-92fe49ae5ae5"
NW_020272902.1	RepeatMasker	Unknown	455491	455592	570	+	.	ID="RND-5_FAMILY-12821";Tend="1024";Tstart="924";shortTE="F";uid="13afd660-a8a7-4f7f-960f-b7f49febc99b"
NW_020272902.1	RepeatMasker	DNA	734968	735329	802	+	.	ID="RND-6_FAMILY-3521";TEgroup="ctg_1190%7CRND-6_FAMILY-3521%7C1";Tend="1245";Tstart="1043";shortTE="F";uid="e07d3ed7-4a31-458d-8444-20887e8f4ec9"
NW_020272902.1	RepeatMasker	DNA	597897	600980	20629	+	.	ID="RND-6_FAMILY-2797";Tend="2772";Tstart="60";shortTE="F";uid="cd6751f7-c5f1-4b32-9b40-f124f5587ff6"
NW_020272902.1	RepeatMasker	Unknown	538060	539024	7561	+	.	ID="RND-5_FAMILY-1189";Tend="1833";Tstart="858";shortTE="F";uid="2fc962b6-cd65-452e-898a-6d6c071f0c31"
NW_020272902.1	RepeatMasker	DNA/hAT-Tip100	682222	682480	585	+	.	ID="RND-5_FAMILY-1801";Tend="1139";Tstart="827";shortTE="F";uid="c5ed7134-e5ae-4bba-8128-b00ea9d0f3ae"
NW_020272902.1	RepeatMasker	Unknown	180865	181250	2424	+	.	ID="RND-1_FAMILY-263";Tend="1315";Tstart="949";shortTE="F";uid="d1843756-cd6a-406e-bc65-c5f2ca339e04"
NW_020272902.1	RepeatMasker	Unknown	1031831	1031937	439	+	.	ID="RND-6_FAMILY-16488";Tend="1408";Tstart="1304";shortTE="F";uid="c3367f7f-7247-42d1-a21d-ad78cc7dc2d8"
NW_020272902.1	RepeatMasker	DNA/hAT-Ac	451654	452143	3679	+	.	ID="RND-1_FAMILY-383";Tend="1439";Tstart="959";shortTE="F";uid="43372868-97bd-496e-bac8-716d1e8f4976"
NW_020272902.1	RepeatMasker	LINE/I-Jockey	26448	28059	2794	+	.	ID="RND-6_FAMILY-6776";Tend="2120";Tstart="558";shortTE="F";uid="236e15d3-5429-4a9b-a3a2-773c6f4d308e"
NW_020272902.1	RepeatMasker	DNA/hAT	834595	834727	474	+	.	ID="RND-6_FAMILY-10680";Tend="429";Tstart="297";shortTE="F";uid="050dac8e-2116-4f18-b218-bf98c5896565"
NW_020272902.1	RepeatMasker	DNA/hAT	855592	856593	4676	+	.	ID="RND-6_FAMILY-3375";Tend="1607";Tstart="589";shortTE="F";uid="a0963467-0db7-4cd4-9ee3-d2ebb8388bdd"
NW_020272902.1	RepeatMasker	Unknown	660190	660412	1732	+	.	ID="RND-5_FAMILY-3397";Tend="1126";Tstart="905";shortTE="F";uid="1492a122-bea9-428a-b45e-3cdd98aa7d82"
NW_020272902.1	RepeatMasker	DNA	694380	694510	440	+	.	ID="RND-5_FAMILY-714";Tend="2305";Tstart="2188";shortTE="F";uid="5482d5c7-2694-48d9-9bb3-25e09953f359"
NW_020272902.1	RepeatMasker	DNA/hAT-hAT19	1103947	1104524	2150	+	.	ID="DNA8-109_AP";Tend="674";Tstart="22";shortTE="F";uid="b8f1fec0-56d0-4ef9-a2f9-b3665a54e516"
NW_020272902.1	RepeatMasker	DNA/hAT-Charlie	65825	66693	3129	+	.	ID="RND-4_FAMILY-1049";Tend="4670";Tstart="3761";shortTE="F";uid="9a8313f0-b5ef-46cc-85ce-8cf1f2f4bdf3"
NW_020272902.1	RepeatMasker	Unknown	1044569	1045136	1257	+	.	ID="RND-6_FAMILY-14306";Tend="1542";Tstart="992";shortTE="F";uid="ff9be10d-bd3f-49d4-ba5c-54f1389a15b8"
NW_020272902.1	RepeatMasker	DNA/hAT-Tip100	261034	261328	2155	+	.	ID="RND-1_FAMILY-44";Tend="1289";Tstart="983";shortTE="F";uid="7df0dff6-6631-4934-8ab2-cafa9147b79c"
NW_020272902.1	RepeatMasker	DNA/hAT-Charlie	66983	67167	1000	+	.	ID="RND-4_FAMILY-1049";Tend="4866";Tstart="4680";shortTE="F";uid="7ae4233f-0885-47aa-9702-a6444436ba63"
NW_020272902.1	RepeatMasker	LINE/Penelope	251602	251999	1530	+	.	ID="RND-5_FAMILY-147";Tend="1366";Tstart="976";shortTE="F";uid="16503c40-b66b-45d4-8dde-aed0fa5a0ec4"
NW_020272902.1	RepeatMasker	Unknown	659145	660189	7689	+	.	ID="RND-5_FAMILY-5876";Tend="1743";Tstart="709";shortTE="F";uid="61e47d18-8f8a-4c99-954a-8a65267e2029"
NW_020272902.1	RepeatMasker	DNA/hAT-Tip100	1026530	1026985	3802	+	.	ID="RND-5_FAMILY-4871";Tend="1425";Tstart="972";shortTE="F";uid="f85b5de5-9798-4d85-be3d-a7d2194d11c0"
NW_020272902.1	RepeatMasker	DNA/hAT-Tip100	1070062	1070193	529	+	.	ID="RND-1_FAMILY-533";Tend="1683";Tstart="1550";shortTE="F";uid="102f440d-f087-4dfa-b24f-5c860060c942"
NW_020272902.1	RepeatMasker	DNA	526903	527024	603	+	.	ID="RND-6_FAMILY-8781";Tend="1836";Tstart="1729";shortTE="F";uid="8119a547-90e7-40f2-8583-fdd5a985dbad"
NW_020272902.1	RepeatMasker	DNA/hAT	794430	795264	2515	+	.	ID="RND-6_FAMILY-15578";Tend="1385";Tstart="543";shortTE="F";uid="e2dcf451-2ec2-461b-a7b9-2b258bd90809"
NW_020272902.1	RepeatMasker	DNA/hAT-Ac	932275	933463	3236	+	.	ID="rnd-5_family-1861";Tend="2336";Tstart="354";shortTE="F";uid="a493073b-7fd1-4e56-8384-08f016da2264"
NW_020272902.1	RepeatMasker	Unknown	182438	182651	1036	+	.	ID="RND-1_FAMILY-263";Tend="1523";Tstart="1307";shortTE="F";uid="cd252dbb-218e-4a2a-b6be-eedfdfde5ca6"
NW_020272902.1	RepeatMasker	DNA/hAT-Tip100	315561	315876	2059	+	.	ID="RND-1_FAMILY-76";Tend="1307";Tstart="1015";shortTE="F";uid="a9aece08-7507-478d-8b81-0841872cd08d"
NW_020272902.1	RepeatMasker	DNA/Kolobok-E	568526	568964	2390	+	.	ID="KOLOBOKE-2_AP";Tend="451";Tstart="5";shortTE="F";uid="d2e82a92-6f90-42de-8eb9-0eadfc345b14"
NW_020272902.1	RepeatMasker	Unknown	691702	692100	2816	+	.	ID="RND-1_FAMILY-51";Tend="1354";Tstart="961";shortTE="F";uid="1ec628dc-2e91-4794-90ba-905cd62d0171"
NW_020272902.1	RepeatMasker	Unknown	519847	519997	467	+	.	ID="RND-4_FAMILY-605";Tend="1412";Tstart="1275";shortTE="F";uid="db912885-6bf0-45ba-88c2-785080d2f0b1"
NW_020272902.1	RepeatMasker	DNA/hAT-Tip100	795339	795505	1284	+	.	ID="RND-1_FAMILY-29";Tend="1137";Tstart="969";shortTE="F";uid="c947f715-5037-4ee2-a312-347e6e12d735"
NW_020272902.1	RepeatMasker	DNA/hAT-hAT19	1068123	1068721	1351	+	.	ID="RND-6_FAMILY-7848";Tend="1418";Tstart="851";shortTE="F";uid="a0b54a3e-782e-43e9-8fc0-c55f5ddace4d"
NW_020272902.1	RepeatMasker	Unknown	546483	546883	2328	+	.	ID="RND-6_FAMILY-28025";Tend="1398";Tstart="976";shortTE="F";uid="83f0bc67-9838-41dd-89a8-6668629ff319"
NW_020272902.1	RepeatMasker	DNA/hAT	525826	526462	2845	+	.	ID="RND-1_FAMILY-221";Tend="1564";Tstart="948";shortTE="F";uid="929b3888-7760-4d8e-86d7-b4ee2c75d6f4"
NW_020272902.1	RepeatMasker	DNA/hAT-Blackjack	438018	439045	6391	+	.	ID="RND-5_FAMILY-607";Tend="1894";Tstart="872";shortTE="F";uid="dc54f836-adc8-42d3-9c13-51802f23b83c"
NW_020272902.1	RepeatMasker	DNA/hAT-Tip100	483176	483582	3028	+	.	ID="RND-1_FAMILY-393";Tend="1321";Tstart="917";shortTE="F";uid="61b07437-a07a-4a17-9a04-426d6ff488da"
NW_020272902.1	RepeatMasker	DNA	93406	93586	588	+	.	ID="rnd-6_family-12285";Tend="999";Tstart="743";shortTE="F";uid="f302c393-f0c2-484d-a79e-bf75ee3c1aca"
NW_020272902.1	RepeatMasker	DNA/hAT-Tip100	1035503	1035910	3080	+	.	ID="RND-5_FAMILY-4301";Tend="1396";Tstart="980";shortTE="F";uid="57a23130-e52a-44c9-8698-b90862d72936"
NW_020272902.1	RepeatMasker	DNA/TcMar-Pogo	64521	65310	5767	+	.	ID="RND-5_FAMILY-3226";Tend="1725";Tstart="932";shortTE="F";uid="252a312e-2790-4348-9bbf-0efe98b58a1d"
NW_020272902.1	RepeatMasker	Unknown	260119	260320	1291	+	.	ID="RND-6_FAMILY-2426";Tend="1209";Tstart="1008";shortTE="F";uid="2e57dd53-70ac-4cdf-90d8-ead87b16610b"
NW_020272902.1	RepeatMasker	DNA/hAT-Ac	877800	878707	5388	+	.	ID="RND-6_FAMILY-12311";Tend="1808";Tstart="849";shortTE="F";uid="b5695841-a3e0-4cb7-9f39-9b7f6abc7a5b"
NW_020272902.1	RepeatMasker	Unknown	361678	362151	1070	+	.	ID="RND-6_FAMILY-2952";Tend="1217";Tstart="782";shortTE="F";uid="14b1d20c-9b53-47c6-8af6-379df0a2f050"
NW_020272902.1	RepeatMasker	Unknown	616183	616725	3918	+	.	ID="RND-1_FAMILY-337";Tend="1453";Tstart="911";shortTE="F";uid="0b193716-0864-42e9-9007-5f4d824cbad1"
NW_020272902.1	RepeatMasker	DNA/hAT-Charlie	620092	620391	710	+	.	ID="HAT-2_RPR";Tend="1533";Tstart="1234";shortTE="F";uid="d2947836-5a56-4e85-a976-92803bfdd6ef"
NW_020272902.1	RepeatMasker	Unknown	970838	971127	952	+	.	ID="RND-6_FAMILY-2327";Tend="1341";Tstart="1012";shortTE="F";uid="825a372d-c8ec-4060-93ed-11c401815fab"
NW_020272902.1	RepeatMasker	Unknown	236368	237145	5659	+	.	ID="RND-6_FAMILY-18020";Tend="1669";Tstart="881";shortTE="F";uid="40a032c5-07ee-4da4-b7f8-d2a7ad8bf3d5"
NW_020272902.1	RepeatMasker	DNA/hAT-Ac	240630	241191	2015	+	.	ID="RND-6_FAMILY-1805";Tend="1745";Tstart="1157";shortTE="F";uid="79bab15f-1431-40de-a145-03587ace0efc"
NW_020272902.1	RepeatMasker	Unknown	1104783	1104910	1039	+	.	ID="RND-1_FAMILY-340";Tend="1094";Tstart="967";shortTE="F";uid="69959706-53e0-4ad0-bde6-573c86f9e72c"
NW_020272902.1	RepeatMasker	DNA/hAT-hAT19	207702	207845	479	+	.	ID="dna8-64b_ap";Tend="135";Tstart="4";shortTE="F";uid="0b4dfb4f-09ed-4cc8-975f-f8c0313178f1"
NW_020272902.1	RepeatMasker	DNA/hAT-hAT19	669547	670071	2034	+	.	ID="RND-1_FAMILY-222";Tend="1432";Tstart="894";shortTE="F";uid="3be6e09e-9747-415e-8e15-79fa1c28e454"
NW_020272902.1	RepeatMasker	DNA/hAT-Ac	513115	513605	2842	+	.	ID="DNA8-48_AP";Tend="817";Tstart="294";shortTE="F";uid="4fcb7fd8-abf9-4de6-9844-80a7b45a63bb"
NW_020272902.1	RepeatMasker	DNA/P	653347	654552	2309	+	.	ID="P-2_AP";Tend="2694";Tstart="1463";shortTE="F";uid="7884fe50-ff38-4f3c-9003-fdb3fc785ae7"
NW_020272902.1	RepeatMasker	LINE/I-Jockey	23268	23862	699	+	.	ID="RND-6_FAMILY-12546";Tend="1183";Tstart="632";shortTE="F";uid="85f4156c-9d81-41e2-a457-3c16b555daf7"
NW_020272902.1	RepeatMasker	Unknown	781253	781868	873	+	.	ID="RND-6_FAMILY-5277";TEgroup="ctg_1190%7CRND-6_FAMILY-5277%7C1";Tend="1061";Tstart="683";shortTE="F";uid="5dcf73f1-3044-47ca-b0e1-cb569a415c09"
NW_020272902.1	RepeatMasker	DNA/Kolobok-E	1002929	1003641	4655	+	.	ID="RND-4_FAMILY-559";Tend="2016";Tstart="1297";shortTE="F";uid="616c4990-9a1a-4339-932f-b0ff1e1ee483"
NW_020272902.1	RepeatMasker	Unknown	862272	862445	468	+	.	ID="RND-1_FAMILY-163";Tend="1230";Tstart="1056";shortTE="F";uid="cfae8a1d-8599-4e7b-9e7d-b23d28ee99e6"
NW_020272902.1	RepeatMasker	DNA	921896	922766	5887	+	.	ID="RND-1_FAMILY-197";Tend="1779";Tstart="922";shortTE="F";uid="68d935ed-cc3b-4836-8728-f8a78765f80b"
NW_020272902.1	RepeatMasker	DNA/hAT-Charlie	594217	595327	512	+	.	ID="rnd-6_family-8683";Tend="1738";Tstart="741";shortTE="F";uid="c4416b33-6fd7-431a-9931-7c709c941d9a"
NW_020272902.1	RepeatMasker	Unknown	74255	74561	572	+	.	ID="RND-6_FAMILY-678";TEgroup="ctg_1190%7CRND-6_FAMILY-678%7C1";Tend="1456";Tstart="913";shortTE="T";uid="d53a5734-2609-41e3-b151-d7a9b60f86b5"
NW_020272902.1	RepeatMasker	DNA/hAT-Blackjack	477779	478354	3538	+	.	ID="RND-5_FAMILY-6349";Tend="1503";Tstart="949";shortTE="F";uid="9bb92999-49d5-435d-ad52-d3d56b1ddf0a"
NW_020272902.1	RepeatMasker	DNA/hAT-hAT19	542470	542647	441	+	.	ID="RND-6_FAMILY-1007";Tend="1735";Tstart="1558";shortTE="F";uid="336c278b-f763-4361-881a-e0fc4c4869cc"
NW_020272902.1	RepeatMasker	Unknown	872556	872858	1881	+	.	ID="RND-3_FAMILY-1552";Tend="1275";Tstart="988";shortTE="F";uid="98e9c502-a37f-4618-8590-d78f16d29eeb"
NW_020272902.1	RepeatMasker	LINE/I	376518	377437	6935	+	.	ID="RND-5_FAMILY-291";Tend="1734";Tstart="814";shortTE="F";uid="7be42dbe-211b-40a1-8e14-af2f822e2a81"
NW_020272902.1	RepeatMasker	RC/Helitron	817124	817302	492	+	.	ID="RND-5_FAMILY-1361";Tend="1089";Tstart="923";shortTE="F";uid="f15e5406-cd8e-40a0-95fd-e5d391aee8d6"
NW_020272902.1	RepeatMasker	DNA/hAT-hAT19	540307	540643	1056	+	.	ID="rnd-1_family-55";Tend="1229";Tstart="838";shortTE="F";uid="57570b8f-4d93-4acf-813c-1b39d9e52496"
NW_020272902.1	RepeatMasker	Unknown	862856	863587	3954	+	.	ID="RND-6_FAMILY-7356";Tend="1597";Tstart="832";shortTE="F";uid="83b47f34-553c-422c-a739-beca06ae2708"
NW_020272902.1	RepeatMasker	DNA/PIF-Harbinger	418725	419070	2329	+	.	ID="RND-6_FAMILY-6174";Tend="1412";Tstart="1013";shortTE="F";uid="011a5c08-7a8e-4599-8436-178a1d42c76f"
NW_020272902.1	RepeatMasker	DNA/PiggyBac	870793	871607	1496	+	.	ID="piggybac-n1_lmi";Tend="1623";Tstart="237";shortTE="F";uid="4eef8719-fe23-4b7a-8ed1-c3e19a0000cb"
NW_020272902.1	RepeatMasker	LTR/Gypsy	953845	956911	5454	+	.	ID="GYPSY-10_CFL-I";Tend="3943";Tstart="833";shortTE="F";uid="1cc726ee-2447-4bb3-b80c-36b870c533b1"
NW_020272902.1	RepeatMasker	DNA/hAT?	284052	284198	983	+	.	ID="RND-6_FAMILY-4212";Tend="1488";Tstart="1341";shortTE="F";uid="6657b9f3-5029-4a7a-9e50-ecbfb232abe0"
NW_020272902.1	RepeatMasker	LINE/I-Jockey	746420	748110	12289	+	.	ID="RND-6_FAMILY-2526";Tend="1678";Tstart="1";shortTE="F";uid="feec4eaa-3cc5-4c67-a30b-e200d934e129"
NW_020272902.1	RepeatMasker	DNA/hAT-Charlie	595776	595928	432	+	.	ID="HAT-N11_AP";Tend="306";Tstart="154";shortTE="F";uid="ad442737-991e-43a5-9701-c7065cbbc735"
NW_020272902.1	RepeatMasker	DNA/hAT-hAT19	184166	184326	1125	+	.	ID="RND-5_FAMILY-12";Tend="1055";Tstart="895";shortTE="F";uid="e5798e55-8a59-4b53-9975-72db704050ab"
NW_020272902.1	RepeatMasker	Unknown	682604	682780	1318	+	.	ID="RND-1_FAMILY-51";Tend="1129";Tstart="958";shortTE="F";uid="c345019d-0efc-489b-8260-8535c42a17da"
NW_020272902.1	RepeatMasker	DNA/hAT-Tip100	738869	739223	2724	+	.	ID="RND-5_FAMILY-11207";Tend="1296";Tstart="946";shortTE="F";uid="8de80099-f1d8-499c-9f4c-4458b6b47dc4"
NW_020272902.1	RepeatMasker	DNA	93664	94489	2515	+	.	ID="RND-6_FAMILY-12285";Tend="2502";Tstart="1773";shortTE="F";uid="66f9c4e3-88f8-4173-a740-9049aabdbe9e"
NW_020272902.1	RepeatMasker	LINE/CR1	1072299	1072508	551	+	.	ID="RND-6_FAMILY-3671";Tend="1417";Tstart="1205";shortTE="F";uid="d305f55d-b983-4181-b990-f03480200d77"
NW_020272902.1	RepeatMasker	DNA/hAT-Tip100	810895	811009	605	+	.	ID="RND-5_FAMILY-9407";Tend="928";Tstart="814";shortTE="F";uid="b190c327-98c5-49b6-b052-31ea491b5f7c"
NW_020272902.1	RepeatMasker	DNA/Ginger-2	796412	796538	689	+	.	ID="RND-5_FAMILY-2446";Tend="1183";Tstart="1052";shortTE="F";uid="95a5c40a-a0dd-4930-8520-41d694e26d7e"
NW_020272902.1	RepeatMasker	DNA/hAT-Tip100	528619	530760	4082	+	.	ID="RND-6_FAMILY-21620";Tend="2246";Tstart="21";shortTE="F";uid="e8ad569f-1048-42f5-a9da-1f18184432de"
NW_020272902.1	RepeatMasker	DNA/hAT-Tip100	588916	589207	2494	+	.	ID="RND-5_FAMILY-3189";Tend="425";Tstart="135";shortTE="F";uid="bc5d5ae3-c9eb-49da-8912-086203526061"
NW_020272902.1	RepeatMasker	DNA/MULE-MuDR	479388	479617	1137	+	.	ID="RND-5_FAMILY-3744";Tend="1868";Tstart="1630";shortTE="F";uid="77ee51f6-832d-49ad-af17-80a23393a329"
NW_020272902.1	RepeatMasker	RC/Helitron	775239	776039	6085	+	.	ID="RND-1_FAMILY-45";Tend="2397";Tstart="1608";shortTE="F";uid="062dd6cd-9daa-43bf-8155-59d507b4d072"
NW_020272902.1	RepeatMasker	Unknown	124826	125326	2297	+	.	ID="RND-6_FAMILY-3950";Tend="1348";Tstart="862";shortTE="F";uid="ccea30b0-8431-4793-8c2b-623f150f262b"
NW_020272902.1	RepeatMasker	Unknown	729632	730232	2815	+	.	ID="RND-6_FAMILY-170";Tend="1642";Tstart="912";shortTE="F";uid="b21f6664-99e1-4414-a777-ddde7b755bb7"
NW_020272902.1	RepeatMasker	DNA/hAT-Tip100	408734	408871	1096	+	.	ID="RND-1_FAMILY-76";Tend="1151";Tstart="1018";shortTE="F";uid="45a6710a-8d07-4f5f-957e-9c998255831c"
NW_020272902.1	RepeatMasker	DNA/hAT-hAT19	319330	319438	470	+	.	ID="DNA8-64B_AP";Tend="922";Tstart="814";shortTE="F";uid="df5badf7-356d-43ba-a2e1-70d4e282a6ce"
NW_020272902.1	RepeatMasker	Unknown	1065014	1065771	1489	+	.	ID="RND-1_FAMILY-118";Tend="1659";Tstart="867";shortTE="F";uid="edb0b0bf-a0b0-4506-9c06-000c372680db"
NW_020272902.1	RepeatMasker	Unknown	606600	606819	1605	+	.	ID="RND-1_FAMILY-123";Tend="1368";Tstart="1147";shortTE="F";uid="f3015d9f-7248-479c-9386-4efc357eb209"
NW_020272902.1	RepeatMasker	DNA/hAT-hAT19	221224	223281	8345	+	.	ID="RND-5_FAMILY-280";Tend="2805";Tstart="753";shortTE="F";uid="e3fecdd3-8481-4985-8d13-2788900dc942"
NW_020272902.1	RepeatMasker	DNA	531437	531618	447	+	.	ID="RND-1_FAMILY-237";Tend="1677";Tstart="1488";shortTE="F";uid="92057b78-f205-4ba3-bb97-43952be516d6"
NW_020272902.1	RepeatMasker	DNA/Ginger-1	751975	752088	649	+	.	ID="GINGER1-1_AP";Tend="3410";Tstart="3286";shortTE="F";uid="2edb7897-2810-4bb7-805b-9b27171c7e58"
NW_020272902.1	RepeatMasker	Unknown	1118734	1118846	514	+	.	ID="RND-6_FAMILY-4126";Tend="1120";Tstart="1016";shortTE="F";uid="e75c3243-2ae8-4cd8-afdb-8173383a1360"
NW_020272902.1	RepeatMasker	Unknown	660406	660738	1111	+	.	ID="RND-5_FAMILY-5876";Tend="2008";Tstart="1730";shortTE="F";uid="e7d52674-f003-48bf-ad70-be8988d7b301"
NW_020272902.1	RepeatMasker	DNA/hAT-Tip100	286091	286236	626	+	.	ID="RND-6_FAMILY-4744";Tend="2633";Tstart="2468";shortTE="F";uid="69ae43b8-cae0-47df-b1c0-189bc2d74f48"
NW_020272902.1	RepeatMasker	Unknown	663414	663528	528	+	.	ID="RND-1_FAMILY-540";Tend="958";Tstart="845";shortTE="F";uid="db76ddc8-8d5e-4327-a038-92f278b37061"
NW_020272902.1	RepeatMasker	DNA/hAT-Tip100	166989	168316	3010	+	.	ID="RND-5_FAMILY-4793";Tend="2157";Tstart="859";shortTE="F";uid="1168cf02-3db0-431d-ba89-aef42a79ce2f"
NW_020272902.1	RepeatMasker	DNA/TcMar-Tc1	265368	265852	2039	+	.	ID="RND-6_FAMILY-81";TEgroup="ctg_1190%7CRND-6_FAMILY-81%7C1";Tend="1983";Tstart="851";shortTE="F";uid="31414ac4-c228-4fda-854f-4f81d1c780c5"
NW_020272902.1	RepeatMasker	LINE/CR1	601131	602703	2759	+	.	ID="RND-6_FAMILY-6833";Tend="1984";Tstart="398";shortTE="F";uid="ef3e7786-eae3-404d-9269-cb915384f445"
NW_020272902.1	RepeatMasker	DNA/hAT-Charlie	87765	88288	1631	+	.	ID="rnd-5_family-3119";Tend="1327";Tstart="840";shortTE="F";uid="00df037a-ecb4-44d9-a3e2-daa1e2a44a30"
NW_020272902.1	RepeatMasker	LINE/RTE-BovB	936807	937664	1018	+	.	ID="RND-6_FAMILY-4156";Tend="1713";Tstart="868";shortTE="F";uid="8ee5cc44-282d-4a89-a7e6-e04aa3cfe91e"
NW_020272902.1	RepeatMasker	Unknown	572151	572920	925	+	.	ID="RND-6_FAMILY-2923";TEgroup="ctg_1190%7CRND-6_FAMILY-2923%7C1";Tend="1615";Tstart="686";shortTE="F";uid="99e213e6-eb55-4942-b374-53a743b5100e"
NW_020272902.1	RepeatMasker	DNA/hAT	281733	281931	1470	+	.	ID="RND-6_FAMILY-575";Tend="1732";Tstart="1533";shortTE="F";uid="a11c7330-9348-41c7-9f95-10d8356f74ee"
NW_020272902.1	RepeatMasker	DNA	527343	527589	1933	+	.	ID="RND-5_FAMILY-648";Tend="1388";Tstart="1135";shortTE="F";uid="c28afa3b-415d-4927-ba87-400647aa835f"
NW_020272902.1	RepeatMasker	Unknown	417068	417319	1716	+	.	ID="RND-1_FAMILY-12";Tend="1211";Tstart="949";shortTE="F";uid="f7582c31-074b-4f99-9996-5ebdda9065c0"
NW_020272902.1	RepeatMasker	Unknown	552875	553913	5452	+	.	ID="RND-5_FAMILY-1362";Tend="1695";Tstart="800";shortTE="F";uid="48719c5a-4df5-4595-a964-7a405f98f4f5"
NW_020272902.1	RepeatMasker	DNA/Kolobok-E	1002206	1002631	2620	+	.	ID="RND-4_FAMILY-559";Tend="1305";Tstart="891";shortTE="F";uid="20fd9845-3bfe-4726-920b-d4e07dd18d1d"
NW_020272902.1	RepeatMasker	RC/Helitron	905078	905914	6240	+	.	ID="RND-1_FAMILY-45";Tend="1698";Tstart="869";shortTE="F";uid="46695834-fc64-438b-af35-2f741796fd9e"
NW_020272902.1	RepeatMasker	DNA/Kolobok-E	998748	999941	6065	+	.	ID="RND-6_FAMILY-6505";Tend="1822";Tstart="829";shortTE="F";uid="f280fcb6-34e9-4bd6-bd32-41bc6eced097"
NW_020272902.1	RepeatMasker	RC/Helitron	156501	156645	401	+	.	ID="RND-6_FAMILY-352";Tend="1885";Tstart="1751";shortTE="F";uid="77510de1-e5f3-4c3a-9288-f2ce2f0d119f"
NW_020272902.1	RepeatMasker	LTR/Gypsy	540075	540338	1870	+	.	ID="RND-5_FAMILY-4906";Tend="984";Tstart="709";shortTE="F";uid="e96a9203-bf34-4690-a470-bc371dd9e677"
NW_020272902.1	RepeatMasker	Unknown	46975	47439	1648	+	.	ID="RND-6_FAMILY-563";Tend="2121";Tstart="1655";shortTE="F";uid="1e0520ba-d54a-4eea-8585-ae604e6844de"
NW_020272902.1	RepeatMasker	RC/Helitron	181227	182491	8818	+	.	ID="RND-6_FAMILY-352";Tend="2427";Tstart="797";shortTE="F";uid="14309483-2eb3-414c-8509-902bb735842f"
NW_020272902.1	RepeatMasker	DNA/MULE-NOF	915683	915842	1135	+	.	ID="RND-5_FAMILY-3932";Tend="3812";Tstart="3652";shortTE="F";uid="65c5a26d-0279-46ee-acca-9ed892b8982d"
NW_020272902.1	RepeatMasker	Unknown	421314	421636	1046	+	.	ID="RND-1_FAMILY-502";Tend="2206";Tstart="1894";shortTE="F";uid="c244c8b1-27ba-4075-a362-ffea28ffc9c2"
NW_020272902.1	RepeatMasker	Unknown	1025702	1025905	403	+	.	ID="RND-6_FAMILY-501";Tend="1712";Tstart="1502";shortTE="F";uid="cf55bc80-46ae-4eed-968b-4269ed3e73e4"
NW_020272902.1	RepeatMasker	Unknown	1115513	1116025	2819	+	.	ID="RND-1_FAMILY-223";Tend="1179";Tstart="609";shortTE="F";uid="d3ec10c4-8fa0-4d2d-ba70-cdd2dab9d0a0"
NW_020272902.1	RepeatMasker	DNA	797528	797858	1924	+	.	ID="RND-1_FAMILY-23";Tend="1364";Tstart="968";shortTE="F";uid="b7ad01c2-c419-4d45-b3a5-412f176355db"
NW_020272902.1	RepeatMasker	DNA	37731	38281	3199	+	.	ID="RND-6_FAMILY-561";Tend="1720";Tstart="1197";shortTE="F";uid="6e4dafac-a1b6-4f82-b675-498c35ffc6de"
NW_020272902.1	RepeatMasker	Unknown	1012505	1012841	518	+	.	ID="RND-4_FAMILY-548";Tend="1184";Tstart="792";shortTE="F";uid="22d61cc1-f785-4235-a9a6-7ed984981f7e"
NW_020272902.1	RepeatMasker	Unknown	678992	679304	1729	+	.	ID="RND-1_FAMILY-314";Tend="1399";Tstart="988";shortTE="F";uid="0174e12e-196d-4947-bd48-9f1ab90730b4"
NW_020272902.1	RepeatMasker	DNA/hAT	269972	270447	3516	+	.	ID="RND-6_FAMILY-575";Tend="1531";Tstart="1063";shortTE="F";uid="c8c3ee6f-0535-46e1-b618-8aec8a899cd2"
NW_020272902.1	RepeatMasker	DNA/hAT-hATm	198641	199113	1684	+	.	ID="RND-6_FAMILY-7628";Tend="1311";Tstart="853";shortTE="F";uid="284c2e56-a286-4a83-af6b-23cd33366687"
NW_020272902.1	RepeatMasker	DNA	723780	724586	5643	+	.	ID="RND-1_FAMILY-197";Tend="1798";Tstart="1011";shortTE="F";uid="d8c78cc1-fe2a-44d3-8a54-601b57a7055a"
NW_020272902.1	RepeatMasker	LINE/RTE-BovB	682781	684011	10117	+	.	ID="RND-5_FAMILY-8106";Tend="2040";Tstart="810";shortTE="F";uid="3b9b76bb-accc-4e3f-b91c-9a0b6da38e62"
NW_020272902.1	RepeatMasker	DNA/TcMar-Tc1	475710	476156	3574	+	.	ID="RND-1_FAMILY-52";Tend="1445";Tstart="998";shortTE="F";uid="474c66f8-ca2c-44a9-865f-ebc2281c94cc"
NW_020272902.1	RepeatMasker	DNA/hAT	269470	269669	852	+	.	ID="RND-6_FAMILY-575";Tend="1069";Tstart="901";shortTE="F";uid="8b600d5c-b758-47e1-8bd3-919ba6011f1b"
NW_020272902.1	RepeatMasker	DNA/hAT-hAT19	848506	848774	1925	+	.	ID="RND-1_FAMILY-13";Tend="1184";Tstart="916";shortTE="F";uid="f9a36289-923c-4376-a9d1-50bc75e767a0"
NW_020272902.1	RepeatMasker	Unknown	551584	551871	1444	+	.	ID="RND-1_FAMILY-271";Tend="1216";Tstart="943";shortTE="F";uid="20321cd7-a030-4fd7-ba0a-c7bdb4f94828"
NW_020272902.1	RepeatMasker	DNA/TcMar-Pogo	518544	518754	463	+	.	ID="RND-6_FAMILY-6497";Tend="997";Tstart="783";shortTE="F";uid="ec20ab30-62dd-4c4c-a3ea-891e00d4a7b7"
NW_020272902.1	RepeatMasker	Unknown	721804	722229	3334	+	.	ID="RND-1_FAMILY-123";Tend="1370";Tstart="952";shortTE="F";uid="8889372d-6838-4e90-96d7-32755d4c7cb6"
NW_020272902.1	RepeatMasker	DNA/hAT	666708	666995	2231	+	.	ID="RND-1_FAMILY-277";Tend="1195";Tstart="918";shortTE="F";uid="c37d5a55-2ba4-48e2-bf8e-ec5a3f378e0b"
NW_020272902.1	RepeatMasker	DNA/hAT-Tip100	412108	412264	1141	+	.	ID="RND-1_FAMILY-76";Tend="1292";Tstart="1140";shortTE="F";uid="58e3f90f-ded7-4a35-9485-c91c81731eb7"
NW_020272902.1	RepeatMasker	DNA/hAT-Ac	116328	116978	4536	+	.	ID="RND-5_FAMILY-4870";Tend="1548";Tstart="910";shortTE="F";uid="bc6b7fcd-87d8-426c-89d7-379ae4f2039e"
NW_020272902.1	RepeatMasker	Unknown	530	1090	4158	+	.	ID="RND-1_FAMILY-133";Tend="1577";Tstart="1010";shortTE="F";uid="4ae8e490-37f1-414b-a3b1-4931c0670013"
NW_020272902.1	RepeatMasker	LINE/CR1	763344	764991	885	+	.	ID="RND-6_FAMILY-2238";Tend="2396";Tstart="736";shortTE="F";uid="fa1680c8-42ce-4e4a-b5e4-cad264d4b21a"
NW_020272902.1	RepeatMasker	DNA/hAT-Ac	269578	269978	2018	+	.	ID="RND-6_FAMILY-831";Tend="1324";Tstart="893";shortTE="F";uid="c6ae3b29-8749-468b-890b-867b27e77ee9"
NW_020272902.1	RepeatMasker	DNA/hAT-Blackjack	666980	667126	587	+	.	ID="RND-5_FAMILY-607";Tend="1070";Tstart="924";shortTE="F";uid="b7a5307d-0ac0-4639-a315-b7da42fef803"
NW_020272902.1	RepeatMasker	Unknown	836698	837040	1727	+	.	ID="RND-5_FAMILY-1061";Tend="1430";Tstart="1097";shortTE="F";uid="772b510c-157d-4ed4-bf7f-1cf80936d649"
NW_020272902.1	RepeatMasker	LTR/Gypsy	843111	843305	679	+	.	ID="GYPSY-24_DEL-I";Tend="2814";Tstart="2619";shortTE="F";uid="5dff12d2-51a1-4f7b-9ed6-2bc771f99544"
NW_020272902.1	RepeatMasker	DNA/hAT?	339405	339570	786	+	.	ID="RND-1_FAMILY-391";Tend="2010";Tstart="1855";shortTE="F";uid="db2bc6c7-d028-4b4e-ba15-ad13fb585b49"
NW_020272902.1	RepeatMasker	Unknown	499076	499620	3394	+	.	ID="RND-1_FAMILY-373";Tend="1546";Tstart="993";shortTE="F";uid="223610c2-470a-435f-a001-e84f0805f715"
NW_020272902.1	RepeatMasker	DNA/hAT-hAT19	334026	334276	1087	+	.	ID="RND-1_FAMILY-13";Tend="1180";Tstart="915";shortTE="F";uid="682e133d-51ee-489f-b7c3-41ed15a418d0"
NW_020272902.1	RepeatMasker	DNA/MULE-MuDR	726646	727583	6331	+	.	ID="RND-5_FAMILY-2010";Tend="1838";Tstart="912";shortTE="F";uid="93e88150-60b8-4da2-8ae7-716762e071e5"
NW_020272902.1	RepeatMasker	DNA/hAT-Tip100	264824	265271	2988	+	.	ID="RND-1_FAMILY-192";Tend="1452";Tstart="951";shortTE="F";uid="77306bb3-5a6e-480b-b0de-a2127ac1ecab"
NW_020272902.1	RepeatMasker	DNA/TcMar-Pogo	824198	824412	521	+	.	ID="RND-1_FAMILY-409";Tend="960";Tstart="763";shortTE="F";uid="e0762c60-685a-4646-af13-bdd55efd79d0"
NW_020272902.1	RepeatMasker	DNA/hAT-Tip100	549153	549439	1692	+	.	ID="RND-4_FAMILY-4455";Tend="1399";Tstart="1114";shortTE="F";uid="127f04a3-5b94-4266-80ca-15bb75bc54f9"
NW_020272902.1	RepeatMasker	DNA/hAT-hATm	918016	919026	3440	+	.	ID="rnd-5_family-4934";Tend="1810";Tstart="544";shortTE="F";uid="01f038da-178e-4c9a-9b0c-3eeba5495f23"
NW_020272902.1	RepeatMasker	Unknown	1013707	1014069	3126	+	.	ID="RND-1_FAMILY-340";Tend="1333";Tstart="973";shortTE="F";uid="0061c736-80ba-4f6b-a9ac-5e24351c5cf9"
NW_020272902.1	RepeatMasker	DNA/TcMar-Tc1	712553	712758	726	+	.	ID="RND-6_FAMILY-9725";Tend="1648";Tstart="1447";shortTE="F";uid="3bd8c00c-b7ec-409d-9d12-cd605455611d"
NW_020272902.1	RepeatMasker	LINE/Penelope	440570	440677	671	+	.	ID="RND-5_FAMILY-147";Tend="1451";Tstart="1350";shortTE="F";uid="d9bf756e-f4f5-4671-bed7-b3e3620f83f6"
NW_020272902.1	RepeatMasker	DNA/hAT-Charlie	899817	901089	771	+	.	ID="RND-6_FAMILY-8669";Tend="1916";Tstart="752";shortTE="F";uid="14eac5cb-72b4-4dab-8460-6de4eb5b23e2"
NW_020272902.1	RepeatMasker	DNA/hAT-Tip100	366136	366528	1432	+	.	ID="RND-5_FAMILY-3304";Tend="1345";Tstart="965";shortTE="F";uid="03bc80cb-39aa-45f6-b6f6-79a53db23a84"
NW_020272902.1	RepeatMasker	RC/Helitron	47528	49116	11656	+	.	ID="RND-5_FAMILY-3341";Tend="2520";Tstart="941";shortTE="F";uid="b33f97f5-42c7-475f-92cb-bb578834d1b0"
NW_020272902.1	RepeatMasker	DNA/MULE-MuDR	647776	649065	10197	+	.	ID="RND-5_FAMILY-2310";Tend="1693";Tstart="448";shortTE="F";uid="df8ed8a1-6a18-43b6-a91a-5ce2fa1fd925"
NW_020272902.1	RepeatMasker	RC/Helitron	33834	34369	3941	+	.	ID="RND-5_FAMILY-1361";Tend="1353";Tstart="809";shortTE="F";uid="13486b38-eec3-4d2c-8d1d-8baf285777d5"
NW_020272902.1	RepeatMasker	Unknown	411961	412111	404	+	.	ID="RND-5_FAMILY-756";Tend="1895";Tstart="1740";shortTE="F";uid="d55bf451-aef1-4358-96cd-2e3d177eef68"
NW_020272902.1	RepeatMasker	DNA/hAT-Tip100	704377	704702	2110	+	.	ID="RND-6_FAMILY-2854";Tend="1267";Tstart="939";shortTE="F";uid="96072b36-fb66-4a8b-ab30-901656fc9f21"
NW_020272902.1	RepeatMasker	Unknown	1014060	1014490	2391	+	.	ID="RND-5_FAMILY-1047";Tend="1964";Tstart="1599";shortTE="F";uid="08ef5316-a41a-4635-a9cc-3353cf5bb79b"
NW_020272902.1	RepeatMasker	DNA/hAT-Ac	791908	792421	3256	+	.	ID="RND-6_FAMILY-32309";Tend="1415";Tstart="884";shortTE="F";uid="c45447f8-2b0f-4a6d-9124-5a8b79c37ae9"
NW_020272902.1	RepeatMasker	DNA/hAT-hATm	832384	832703	626	+	.	ID="HAT-4B_AP";Tend="3322";Tstart="3003";shortTE="F";uid="634e104f-81fe-43fc-ae0d-f1e1bdb67cd7"
NW_020272902.1	RepeatMasker	LTR/Gypsy	359323	359435	502	+	.	ID="GYPSY-24_DEL-I";Tend="2721";Tstart="2609";shortTE="F";uid="9e1c3422-52f8-46f5-aaf6-e1b4b3deba98"
NW_020272902.1	RepeatMasker	Unknown	580363	580701	2564	+	.	ID="RND-1_FAMILY-340";Tend="1324";Tstart="977";shortTE="F";uid="6f41178f-6657-4839-bcf9-a550e4f1b347"
NW_020272902.1	RepeatMasker	LINE/I-Jockey	474366	475394	9014	+	.	ID="RND-6_FAMILY-3666";Tend="3653";Tstart="2625";shortTE="F";uid="ab680d71-5ebb-443a-a493-c7e65aabb55f"
NW_020272902.1	RepeatMasker	Unknown	650178	650664	3914	+	.	ID="RND-1_FAMILY-284";Tend="1403";Tstart="922";shortTE="F";uid="29fe2638-7b81-49a2-b2c3-d51925e4ea7c"
NW_020272902.1	RepeatMasker	Unknown	679650	679939	881	+	.	ID="RND-4_FAMILY-2403";Tend="1123";Tstart="815";shortTE="F";uid="d0c8f098-23a3-4b76-9ec1-f6d275592b8a"
NW_020272902.1	RepeatMasker	Unknown	1063898	1064025	421	+	.	ID="RND-5_FAMILY-1231";Tend="710";Tstart="596";shortTE="F";uid="cda36d3b-fd64-450d-b91c-11ee441d65ff"
NW_020272902.1	RepeatMasker	DNA	294441	294595	626	+	.	ID="DNA8-39_AP";TEgroup="ctg_1190%7CDNA8-39_AP%7C1";Tend="421";Tstart="189";shortTE="T";uid="35fad848-c2c6-4a05-b04e-163e06d8d7aa"
NW_020272902.1	RepeatMasker	Unknown	213456	213910	2470	+	.	ID="RND-1_FAMILY-39";Tend="1453";Tstart="972";shortTE="F";uid="9128e4be-6967-4875-9664-2b2a7910bd6c"
NW_020272902.1	RepeatMasker	LTR/Gypsy	584466	585264	1309	+	.	ID="RND-6_FAMILY-6524";Tend="1235";Tstart="434";shortTE="F";uid="71a73502-8c02-4d84-b792-810e84394962"
NW_020272902.1	RepeatMasker	DNA/hAT-Charlie	482586	483166	2349	+	.	ID="RND-6_FAMILY-4276";Tend="1951";Tstart="1348";shortTE="F";uid="5516627b-fb5a-4044-95cd-eccd767fceb6"
NW_020272902.1	RepeatMasker	DNA/hAT-hAT19	417495	418325	4152	+	.	ID="HAT-N2_AP";Tend="735";Tstart="1";shortTE="F";uid="cd2bf06c-62e5-40eb-886a-5820bb4e09d4"
NW_020272902.1	RepeatMasker	DNA/MULE-MuDR	1114977	1115331	1853	+	.	ID="RND-6_FAMILY-25931";Tend="1563";Tstart="1211";shortTE="F";uid="8d9c410d-9878-49a5-83cd-9fb2fa00541d"
NW_020272902.1	RepeatMasker	Unknown	119797	119991	668	+	.	ID="RND-5_FAMILY-9299";Tend="1139";Tstart="964";shortTE="F";uid="fa2b2c4c-cd2b-4ad2-97fb-71b9a05c3ac0"
NW_020272902.1	RepeatMasker	DNA/hAT-hAT19	951895	952686	4861	+	.	ID="RND-1_FAMILY-55";Tend="1747";Tstart="938";shortTE="F";uid="4e0d3183-a1ea-481b-876e-da83e3f69c81"
NW_020272902.1	RepeatMasker	Unknown	901493	901624	523	+	.	ID="RND-6_FAMILY-1402";Tend="1329";Tstart="1196";shortTE="F";uid="1702b8a6-6bba-4b00-9976-dd54eb1b7d7e"
NW_020272902.1	RepeatMasker	Unknown	1	376	2708	+	.	ID="RND-1_FAMILY-133";Tend="1008";Tstart="639";shortTE="F";uid="720ac69a-b002-4e6a-afd9-e9c0f70906a0"
NW_020272902.1	RepeatMasker	LINE/L2	548598	548986	1383	+	.	ID="RND-6_FAMILY-858";Tend="1737";Tstart="1360";shortTE="F";uid="23ac4c2d-7277-483f-ab18-182c645dc10c"
NW_020272902.1	RepeatMasker	Unknown	179997	180221	458	+	.	ID="RND-6_FAMILY-16822";Tend="1600";Tstart="1412";shortTE="F";uid="0690cefa-b392-42a4-8c4d-611edad8cbb9"
NW_020272902.1	RepeatMasker	Unknown	258960	259105	552	+	.	ID="RND-1_FAMILY-443";Tend="430";Tstart="294";shortTE="F";uid="10dcd482-b3b8-44d4-8294-7685ac1ac274"
NW_020272902.1	RepeatMasker	DNA/hAT-Ac	734352	734688	2020	+	.	ID="RND-5_FAMILY-6231";Tend="1386";Tstart="1052";shortTE="F";uid="d7613507-8c58-46e5-acd3-f738953dded7"
NW_020272902.1	RepeatMasker	LTR/Pao	1118551	1118735	1204	+	.	ID="RND-6_FAMILY-6706";Tend="1154";Tstart="951";shortTE="F";uid="adf9fd01-da5b-4ff3-96bf-5dda8bf8954b"
NW_020272902.1	RepeatMasker	DNA	657490	657614	410	+	.	ID="ttaa26_ap";Tend="128";Tstart="1";shortTE="F";uid="24f295c6-aba7-45be-a88f-cdb7dd77bc95"
NW_020272902.1	RepeatMasker	DNA/TcMar-Pogo	420065	421391	10112	+	.	ID="RND-6_FAMILY-1697";Tend="2030";Tstart="738";shortTE="F";uid="5e261867-1d1c-4229-a7e7-08d09084fde3"
NW_020272902.1	RepeatMasker	LINE/I-Jockey	838282	838565	1845	+	.	ID="RND-5_FAMILY-11496";Tend="1799";Tstart="1503";shortTE="F";uid="1d87f601-9854-4329-a583-f9e4157b28e4"
NW_020272902.1	RepeatMasker	DNA/MULE-MuDR	663432	664935	3099	+	.	ID="rnd-6_family-10671";Tend="2359";Tstart="735";shortTE="F";uid="e64a48a8-6800-4297-b65c-61a00de5a696"
NW_020272902.1	RepeatMasker	LINE/I-Jockey	28404	32179	1204	+	.	ID="RND-6_FAMILY-6776";TEgroup="ctg_1190%7CRND-6_FAMILY-6776%7C1";Tend="3422";Tstart="6";shortTE="F";uid="ce88ecc6-c9d8-4fdf-a738-f6297e2ea885"
NW_020272902.1	RepeatMasker	DNA/TcMar-Tc1	613520	614241	4439	+	.	ID="RND-6_FAMILY-7254";Tend="1534";Tstart="749";shortTE="F";uid="268ccee6-784f-4c8e-88be-db036dc90d38"
NW_020272902.1	RepeatMasker	DNA/hAT-hAT19	453619	454042	2730	+	.	ID="RND-1_FAMILY-9";Tend="1333";Tstart="890";shortTE="F";uid="b4c5d850-977d-4ba2-ba33-7d4b426fd776"
NW_020272902.1	RepeatMasker	RC/Helitron	762455	762649	599	+	.	ID="RND-6_FAMILY-6950";Tend="757";Tstart="565";shortTE="F";uid="4f49de6a-a1e3-4948-924d-eec82c28a93e"
NW_020272902.1	RepeatMasker	Unknown	949239	949970	4347	+	.	ID="RND-4_FAMILY-4127";Tend="1609";Tstart="879";shortTE="F";uid="ffd543a5-d0a3-43c4-9622-520c4a725874"
NW_020272902.1	RepeatMasker	Unknown	1060729	1060905	1350	+	.	ID="RND-4_FAMILY-4127";Tend="1590";Tstart="1414";shortTE="F";uid="548a093b-8ddc-45b2-82eb-4f3641ec90c6"
NW_020272902.1	RepeatMasker	Unknown	952790	953154	2981	+	.	ID="RND-1_FAMILY-340";Tend="1325";Tstart="977";shortTE="F";uid="7c467a93-1573-47e9-a55b-e51db4106300"
NW_020272902.1	RepeatMasker	Unknown	836385	836537	896	+	.	ID="RND-1_FAMILY-525";Tend="756";Tstart="618";shortTE="F";uid="8bd816a2-91ca-43be-914f-c220f629920b"
NW_020272902.1	RepeatMasker	DNA/hAT-Tip100	990630	991453	4486	+	.	ID="rnd-6_family-20738";Tend="1474";Tstart="839";shortTE="F";uid="9da887d1-948f-4388-81b0-913f9ee96c1b"
NW_020272902.1	RepeatMasker	DNA/Ginger-1	493243	493536	1077	+	.	ID="RND-5_FAMILY-738";Tend="2283";Tstart="1983";shortTE="F";uid="4aa95af9-45bd-46cb-bb6d-9c86c15bd3a9"
NW_020272902.1	RepeatMasker	RC/Helitron	37271	37734	1031	+	.	ID="RND-5_FAMILY-1361";TEgroup="ctg_1190%7CRND-5_FAMILY-1361%7C1";Tend="2019";Tstart="1345";shortTE="F";uid="c55f5f78-7ced-4249-a160-8d5710e9719e"
NW_020272902.1	RepeatMasker	DNA/hAT-Charlie	191508	192166	1852	+	.	ID="RND-6_FAMILY-10873";Tend="2196";Tstart="1507";shortTE="F";uid="c439e069-6b63-4451-9359-9dcce24b0142"
NW_020272902.1	RepeatMasker	Unknown	293616	294271	1341	+	.	ID="RND-6_FAMILY-16273";Tend="617";Tstart="1";shortTE="F";uid="58312af4-bd24-4138-8ba8-ac8de1127f5d"
NW_020272902.1	RepeatMasker	LINE/I-Jockey	834910	835541	4810	+	.	ID="RND-5_FAMILY-11496";Tend="1512";Tstart="890";shortTE="F";uid="d9e3d7ff-6d0d-4ed2-901f-d0db305f3f83"
NW_020272902.1	RepeatMasker	RC/Helitron	825784	826488	2746	+	.	ID="RND-1_FAMILY-45";Tend="2421";Tstart="1633";shortTE="F";uid="14bed01e-4927-4c34-a06d-a8ae77d80c5b"
NW_020272902.1	RepeatMasker	Unknown	169048	169717	3161	+	.	ID="RND-6_FAMILY-2856";Tend="1612";Tstart="910";shortTE="F";uid="715479d9-f64f-4435-a899-6fa207b67165"
NW_020272902.1	RepeatMasker	Unknown	781872	782089	998	+	.	ID="RND-6_FAMILY-285";Tend="1216";Tstart="992";shortTE="F";uid="60c61632-38ff-40a5-abfa-352f8f7916d4"
NW_020272902.1	RepeatMasker	DNA/Kolobok-E	744918	745467	1382	+	.	ID="RND-4_FAMILY-559";TEgroup="ctg_1190%7CRND-4_FAMILY-559%7C1";Tend="1938";Tstart="1009";shortTE="F";uid="d44aaa47-3586-4092-8ff2-04c7bd3d5b08"
NW_020272902.1	RepeatMasker	DNA/hAT-Tip100	664961	665338	1981	+	.	ID="RND-5_FAMILY-4298";Tend="1251";Tstart="902";shortTE="F";uid="d2b7d879-ffa7-47e8-bbd5-cbd5dfd509e4"
NW_020272902.1	RepeatMasker	LINE/CR1	771796	772754	3764	+	.	ID="RND-6_FAMILY-2238";Tend="1407";Tstart="556";shortTE="F";uid="5dc3eb45-3ebc-4a14-9bf0-eff98ca1c4e9"
NW_020272902.1	RepeatMasker	Unknown	388368	388796	2186	+	.	ID="RND-4_FAMILY-1139";Tend="1375";Tstart="935";shortTE="F";uid="32b96102-1448-4155-85cc-b39a90fe3bf5"
NW_020272902.1	RepeatMasker	DNA/hAT-hAT19	107163	108486	6997	+	.	ID="RND-4_FAMILY-4126";Tend="2019";Tstart="940";shortTE="F";uid="e4217a79-06c1-45e4-9810-3afbfc9f3e66"
NW_020272902.1	RepeatMasker	DNA/Ginger-1	241427	241865	1136	+	.	ID="RND-5_FAMILY-738";Tend="1969";Tstart="1518";shortTE="F";uid="c9766ca5-116b-4ae8-8227-62fdccd1d478"
NW_020272902.1	RepeatMasker	RC/Helitron	876494	876695	441	+	.	ID="HELITRON-8_DRH";Tend="2606";Tstart="2408";shortTE="F";uid="385211b8-94fa-4842-a1c9-0541bfac9974"
NW_020272902.1	RepeatMasker	DNA/MULE-MuDR	1093841	1094548	5117	+	.	ID="RND-5_FAMILY-2704";Tend="1658";Tstart="912";shortTE="F";uid="35357981-0e44-4f5d-8b02-6015b9d634bd"
NW_020272902.1	RepeatMasker	RC/Helitron	735295	736473	2137	+	.	ID="RND-6_FAMILY-3975";TEgroup="ctg_1190%7CRND-6_FAMILY-3975%7C1";Tend="2137";Tstart="738";shortTE="F";uid="c022c652-8417-4471-9a81-bf9cbfc0df8c"
NW_020272902.1	RepeatMasker	DNA/hAT-hAT19	505562	506195	4383	+	.	ID="RND-6_FAMILY-1616";Tend="1578";Tstart="956";shortTE="F";uid="c7552e26-e343-4224-acbe-9b3bb7289494"
NW_020272902.1	RepeatMasker	LINE/L2	662052	662861	1805	+	.	ID="RND-5_FAMILY-1787";Tend="1789";Tstart="996";shortTE="F";uid="a7185c8b-ef0a-4ad3-8ee7-17826e567786"
NW_020272902.1	RepeatMasker	DNA/hAT-Tip100	662878	663171	995	+	.	ID="RND-5_FAMILY-6082";TEgroup="ctg_1190%7CRND-5_FAMILY-6082%7C1";Tend="1666";Tstart="900";shortTE="F";uid="613e35c8-0dab-43a4-a3e6-cd14d88749e1"
NW_020272902.1	RepeatMasker	Unknown	971805	971984	752	+	.	ID="RND-6_FAMILY-2327";Tend="1924";Tstart="1718";shortTE="F";uid="c6723c13-6377-46f9-8792-b7b7fb196379"
NW_020272902.1	RepeatMasker	DNA/Ginger-1	702509	703322	4608	+	.	ID="rnd-1_family-448";Tend="1821";Tstart="938";shortTE="F";uid="cdc7b3c6-b739-4c2b-a5aa-19e0d465a6af"
NW_020272902.1	RepeatMasker	Unknown	41259	41582	1530	+	.	ID="RND-6_FAMILY-1312";Tend="1304";Tstart="965";shortTE="F";uid="2d44aaea-0025-4f78-b6d0-c7fe508a843e"
NW_020272902.1	RepeatMasker	LINE/RTE-X	11428	11760	521	+	.	ID="RND-5_FAMILY-4223";Tend="388";Tstart="57";shortTE="F";uid="41411b6d-e018-44f2-8450-21214c6bf3e8"
NW_020272902.1	RepeatMasker	DNA/hAT-Charlie	441304	442861	8434	+	.	ID="RND-6_FAMILY-8669";Tend="1760";Tstart="401";shortTE="F";uid="b139fda6-cf2d-4863-8b23-323d2926fa98"
NW_020272902.1	RepeatMasker	DNA	80945	81253	649	+	.	ID="TTAA2B_AP";Tend="308";Tstart="2";shortTE="F";uid="cd34a9fa-27bc-4e64-bd26-092c4d287e39"
NW_020272902.1	RepeatMasker	Unknown	108588	108720	729	+	.	ID="RND-5_FAMILY-780";Tend="393";Tstart="260";shortTE="F";uid="4eaf7dc0-1da5-442f-ac58-15db5d49bc9f"
NW_020272902.1	RepeatMasker	DNA/CMC-Transib	124224	124484	630	+	.	ID="transib-7_dan";Tend="2588";Tstart="2124";shortTE="F";uid="2fd56790-38b2-4763-be17-3c14ae16f111"
NW_020272902.1	RepeatMasker	DNA/hAT-Ac	511154	513044	12859	+	.	ID="rnd-5_family-1861";Tend="2240";Tstart="1";shortTE="F";uid="4ddc78c2-db11-494f-94f9-452ea4be394f"
NW_020272902.1	RepeatMasker	DNA/hAT-Charlie	602693	602838	505	+	.	ID="RND-1_FAMILY-91";Tend="1400";Tstart="1263";shortTE="F";uid="75d1b899-86f4-40d2-9307-2233da92b76f"
NW_020272902.1	RepeatMasker	DNA/hAT-Ac	643312	644355	7706	+	.	ID="RND-1_FAMILY-392";Tend="1891";Tstart="852";shortTE="F";uid="c2fe1120-e571-4095-bc90-9d5b4b1ff849"
NW_020272902.1	RepeatMasker	RC/Helitron	466118	467878	14022	+	.	ID="RND-1_FAMILY-469";Tend="2546";Tstart="815";shortTE="F";uid="56bec3de-af27-46fa-a22e-8906efa65cc9"
NW_020272902.1	RepeatMasker	LINE/I	225963	226220	1697	+	.	ID="RND-6_FAMILY-4636";Tend="1679";Tstart="1422";shortTE="F";uid="bcf4485c-7163-4fc8-8684-8414b16ee0de"
NW_020272902.1	RepeatMasker	DNA/hAT	262501	264347	6750	+	.	ID="RND-1_FAMILY-556";TEgroup="ctg_1190%7CRND-1_FAMILY-556%7C1";Tend="2361";Tstart="624";shortTE="F";uid="462c339b-8037-49dd-8f90-f6214185e033"
NW_020272902.1	RepeatMasker	LTR/Gypsy	469684	470611	486	+	.	ID="GYPSY-203_AA-I";TEgroup="ctg_1190%7CGYPSY-203_AA-I%7C1";Tend="2594";Tstart="1479";shortTE="F";uid="e6f516af-c9bf-46db-99c5-37891d2e67c0"
NW_020272902.1	RepeatMasker	DNA/hAT	792792	792938	764	+	.	ID="RND-6_FAMILY-15578";Tend="1032";Tstart="876";shortTE="F";uid="73f6a938-0e79-40ef-ae17-a1587da7072c"
NW_020272902.1	RepeatMasker	DNA/hAT-Tip100	422978	423132	972	+	.	ID="RND-1_FAMILY-44";Tend="1117";Tstart="964";shortTE="F";uid="dd594cd7-2eb1-41ab-add9-1cd3a43b8a16"
NW_020272902.1	RepeatMasker	Unknown	565623	566290	5661	+	.	ID="RND-1_FAMILY-407";Tend="1640";Tstart="957";shortTE="F";uid="774f1b4e-81c6-4052-8adf-257854820969"
NW_020272902.1	RepeatMasker	Unknown	1009829	1009966	709	+	.	ID="RND-5_FAMILY-1154";Tend="1199";Tstart="1064";shortTE="F";uid="41ee2fe5-1f21-419a-8f96-719f2af4fe42"
NW_020272902.1	RepeatMasker	Unknown	266936	267131	915	+	.	ID="RND-6_FAMILY-16488";TEgroup="ctg_1190%7CRND-6_FAMILY-16488%7C1";Tend="1410";Tstart="927";shortTE="F";uid="ef576637-4d8a-4b42-b621-656d1f78b8e0"
NW_020272902.1	RepeatMasker	Unknown	555892	556094	1463	+	.	ID="RND-5_FAMILY-517";Tend="1212";Tstart="1001";shortTE="F";uid="6926da20-d5bf-4ebc-a64c-71c654e6ea3a"
NW_020272902.1	RepeatMasker	Unknown	837527	837759	1300	+	.	ID="RND-1_FAMILY-525";Tend="1334";Tstart="1093";shortTE="F";uid="2260c109-7164-4084-b5fd-aca8e11189ef"
NW_020272902.1	RepeatMasker	LINE/RTE-BovB	1076585	1076729	1028	+	.	ID="RND-6_FAMILY-4694";Tend="1321";Tstart="1177";shortTE="F";uid="45c7b9a9-1399-48ed-b4fa-846510660169"
NW_020272902.1	RepeatMasker	DNA/hAT-Charlie	552215	552400	826	+	.	ID="RND-6_FAMILY-2974";Tend="1558";Tstart="1367";shortTE="F";uid="f0d8b98a-dbda-447a-bd3d-2964e66c0388"
NW_020272902.1	RepeatMasker	LTR/Gypsy	543735	544105	2857	+	.	ID="RND-5_FAMILY-4906";Tend="1435";Tstart="1060";shortTE="F";uid="b39e0479-f928-40d4-94fb-391847192b81"
NW_020272902.1	RepeatMasker	LINE/I	38435	38801	1903	+	.	ID="RND-6_FAMILY-3015";Tend="1428";Tstart="1078";shortTE="F";uid="b0f1a5f5-eaf3-433c-b52a-5258031d7a6d"
NW_020272902.1	RepeatMasker	DNA/hAT-Charlie	1009592	1009828	1553	+	.	ID="RND-1_FAMILY-155";Tend="1433";Tstart="1198";shortTE="F";uid="7354fe45-f4e7-445e-9716-6c79185f6500"
NW_020272902.1	RepeatMasker	Unknown	692187	692538	817	+	.	ID="RND-6_FAMILY-3816";Tend="1441";Tstart="1105";shortTE="F";uid="9557071d-e4a0-46e9-b14c-df58d8ce8497"
NW_020272902.1	RepeatMasker	DNA/TcMar-Tc1	777427	777563	458	+	.	ID="MARINER-62_HSAL";Tend="495";Tstart="359";shortTE="F";uid="4c406f42-452f-406d-8c1d-bb53a7bb89ad"
NW_020272902.1	RepeatMasker	LINE/I-Jockey	741068	742012	1222	+	.	ID="RND-6_FAMILY-2625";TEgroup="ctg_1190%7CRND-6_FAMILY-2625%7C1";Tend="1206";Tstart="247";shortTE="F";uid="63a52c7d-6523-401f-af1a-2648ad97098e"
NW_020272902.1	RepeatMasker	DNA/PiggyBac	1064466	1064795	593	+	.	ID="RND-6_FAMILY-3120";Tend="1394";Tstart="1076";shortTE="F";uid="024d5b29-0e91-410a-a311-69070ff44cf7"
NW_020272902.1	RepeatMasker	DNA/MULE-NOF	582082	582203	521	+	.	ID="RND-5_FAMILY-6925";Tend="739";Tstart="625";shortTE="F";uid="fd5572cc-0108-4ce9-96f1-13d6ed48fea7"
NW_020272902.1	RepeatMasker	Unknown	1037410	1037511	544	+	.	ID="RND-1_FAMILY-470";Tend="1873";Tstart="1763";shortTE="F";uid="2a8d54d6-8610-49e4-bbea-2cc6f1e6981c"
NW_020272902.1	RepeatMasker	DNA	268812	269003	1328	+	.	ID="RND-1_FAMILY-16";Tend="1127";Tstart="936";shortTE="F";uid="cae6291c-0553-4822-9805-9f6570c67dc7"
NW_020272902.1	RepeatMasker	LINE/CR1	188520	191279	2941	+	.	ID="RND-6_FAMILY-13203";Tend="1940";Tstart="111";shortTE="F";uid="2b9fcd3e-7d12-4e9a-bee3-7641332a4479"
NW_020272902.1	RepeatMasker	DNA/hAT-Charlie	186851	187046	995	+	.	ID="RND-6_FAMILY-10873";Tend="1486";Tstart="1296";shortTE="F";uid="f77bc3d5-1d37-4ff4-a397-03f3159c823a"
NW_020272902.1	RepeatMasker	LINE/RTE-BovB	964304	965389	1577	+	.	ID="RND-6_FAMILY-9083";Tend="1812";Tstart="698";shortTE="F";uid="5f71cdab-0e03-42f1-bbe5-676c2df099e2"
NW_020272902.1	RepeatMasker	Unknown	691397	691540	596	+	.	ID="RND-6_FAMILY-3816";Tend="997";Tstart="856";shortTE="F";uid="63abdbc1-813e-4c81-b87c-e36a44c8209c"
NW_020272902.1	RepeatMasker	Unknown	444645	445835	2824	+	.	ID="RND-1_FAMILY-294";Tend="1635";Tstart="458";shortTE="F";uid="3641bb13-1d67-44eb-8cdd-51667b85e647"
NW_020272902.1	RepeatMasker	DNA/hAT-hATm	917013	917576	3790	+	.	ID="RND-5_FAMILY-4934";Tend="545";Tstart="1";shortTE="F";uid="f7c5acb4-cf2f-4b20-8c28-8a0cbc6e9f90"
NW_020272902.1	RepeatMasker	DNA/hAT-Tip100	771483	771740	1150	+	.	ID="RND-1_FAMILY-498";Tend="2215";Tstart="1934";shortTE="F";uid="d0dbe524-3852-41d6-a1ee-bfb475dd54d4"
NW_020272902.1	RepeatMasker	DNA/hAT-Tip100	260275	260585	1754	+	.	ID="RND-4_FAMILY-1044";Tend="1177";Tstart="862";shortTE="F";uid="1f3036b0-b2b7-4bda-9113-d3bcc24676cd"
NW_020272902.1	RepeatMasker	DNA/TcMar-Tc1	561269	561432	1133	+	.	ID="RND-6_FAMILY-13521";Tend="1101";Tstart="939";shortTE="F";uid="099fe7ee-6655-426a-9a04-60f8ce604562"
NW_020272902.1	RepeatMasker	Unknown	37057	37276	1429	+	.	ID="RND-6_FAMILY-10821";Tend="1822";Tstart="1598";shortTE="F";uid="8686c77e-f817-4630-a568-4ec23a3cf92e"
NW_020272902.1	RepeatMasker	DNA/hAT-Charlie	410163	411432	780	+	.	ID="RND-6_FAMILY-11097";Tend="2556";Tstart="1282";shortTE="F";uid="5cb96567-4d10-4826-b567-6d04342e6327"
NW_020272902.1	RepeatMasker	Unknown	748850	749059	700	+	.	ID="RND-5_FAMILY-756";Tend="968";Tstart="776";shortTE="F";uid="96806581-422c-4612-8b36-95f87fa3c2f1"
NW_020272902.1	RepeatMasker	DNA/hAT-Charlie	484929	487433	19806	+	.	ID="RND-6_FAMILY-3267";Tend="3076";Tstart="586";shortTE="F";uid="0a424c6f-c087-4377-9d8f-01adba6bddb0"
NW_020272902.1	RepeatMasker	DNA/hAT-Tip100	454850	455448	3389	+	.	ID="RND-1_FAMILY-258";Tend="1518";Tstart="947";shortTE="F";uid="3373a05b-fb88-4199-9fdb-979d88c87514"
NW_020272902.1	RepeatMasker	DNA/hAT-Tip100	21784	22192	2691	+	.	ID="RND-1_FAMILY-61";Tend="1402";Tstart="963";shortTE="F";uid="9d212263-6999-42e8-ab3e-79c2dbecd7d7"
NW_020272902.1	RepeatMasker	DNA/hAT-Tip100	825476	825778	2077	+	.	ID="RND-1_FAMILY-44";Tend="1277";Tstart="973";shortTE="F";uid="26b79e71-336a-43f0-b10c-80697228b586"
NW_020272902.1	RepeatMasker	Unknown	725810	726131	1727	+	.	ID="RND-6_FAMILY-2426";Tend="1278";Tstart="964";shortTE="F";uid="bfc475c0-a970-4fa3-8d81-f4d3f6a24e43"
NW_020272902.1	RepeatMasker	DNA/hAT-Ac	761259	761442	1089	+	.	ID="RND-6_FAMILY-5047";Tend="622";Tstart="427";shortTE="F";uid="97cc36bf-6f3a-4c5c-904a-70e2f1533e35"
NW_020272902.1	RepeatMasker	Unknown	49103	49261	988	+	.	ID="RND-6_FAMILY-1312";Tend="1531";Tstart="1367";shortTE="F";uid="31e05492-fcc1-4e57-84e4-b75a536f8335"
NW_020272902.1	RepeatMasker	RC/Helitron	602856	605260	20567	+	.	ID="RND-1_FAMILY-242";Tend="3116";Tstart="693";shortTE="F";uid="850920eb-e540-4aa0-a4dd-17c6c917fcd7"
NW_020272902.1	RepeatMasker	LINE/I-Jockey	471505	473965	21464	+	.	ID="RND-6_FAMILY-3666";Tend="2970";Tstart="511";shortTE="F";uid="24f83bc0-d3ed-4f81-b875-474913ce1b9f"
NW_020272902.1	RepeatMasker	DNA/hAT-Charlie	760750	761100	425	+	.	ID="RND-6_FAMILY-6331";Tend="2435";Tstart="1984";shortTE="F";uid="97294cf8-22f1-48d9-be00-e27b7d631a47"
NW_020272902.1	RepeatMasker	DNA/MULE-MuDR	556961	557371	2680	+	.	ID="RND-1_FAMILY-414";Tend="1411";Tstart="985";shortTE="F";uid="84168a77-32a9-4156-96d1-65e319d3eabf"
NW_020272902.1	RepeatMasker	DNA/hAT-Charlie	546323	546482	1089	+	.	ID="RND-1_FAMILY-58";Tend="1116";Tstart="962";shortTE="F";uid="9d830987-0277-4a3f-abf9-593d31f64230"
NW_020272902.1	RepeatMasker	LTR/Gypsy	577103	580202	5775	+	.	ID="GYPSY-10_CFL-I";Tend="3943";Tstart="835";shortTE="F";uid="c4ac536f-e998-476d-b99e-7534f03ca39f"
NW_020272902.1	RepeatMasker	DNA/hAT	758657	759330	4092	+	.	ID="RND-1_FAMILY-487";Tend="1657";Tstart="954";shortTE="F";uid="55e96a6f-9462-4cc2-83a4-a273de41e625"
NW_020272902.1	RepeatMasker	Unknown	1066728	1067660	6399	+	.	ID="RND-6_FAMILY-2577";Tend="1783";Tstart="828";shortTE="F";uid="739338c8-d3a1-4723-90cc-3d7fda265892"
NW_020272902.1	RepeatMasker	DNA/hAT-Ac	774331	774698	1561	+	.	ID="RND-4_FAMILY-981";Tend="1828";Tstart="1501";shortTE="F";uid="386849b8-b73e-471d-83d7-30e7362cb422"
NW_020272902.1	RepeatMasker	DNA/hAT-Tip100	136070	136402	2325	+	.	ID="RND-1_FAMILY-44";Tend="1289";Tstart="956";shortTE="F";uid="6f072060-cb41-4119-8a92-86c0773d7521"
NW_020272902.1	RepeatMasker	DNA/hAT-hAT19	392731	393338	1210	+	.	ID="RND-6_FAMILY-7848";Tend="1407";Tstart="851";shortTE="F";uid="38f23b15-f116-4991-99aa-4135758df597"
NW_020272902.1	RepeatMasker	DNA/hAT?	338088	338284	551	+	.	ID="RND-1_FAMILY-391";Tend="1050";Tstart="797";shortTE="F";uid="8f8454e6-8a1f-473f-b006-9edf5e81c2dc"
NW_020272902.1	RepeatMasker	DNA/MULE-MuDR	235917	236421	685	+	.	ID="RND-6_FAMILY-4105";Tend="1383";Tstart="917";shortTE="F";uid="25cc3413-24da-4134-bc7f-5974c7d08da4"
NW_020272902.1	RepeatMasker	DNA/hAT	681178	682043	5396	+	.	ID="RND-1_FAMILY-516";Tend="1765";Tstart="926";shortTE="F";uid="9a920897-93cc-4a7f-829b-a091c0372460"
NW_020272902.1	RepeatMasker	Unknown	693942	694159	640	+	.	ID="RND-6_FAMILY-3205";Tend="1009";Tstart="788";shortTE="F";uid="ca0caa2a-5e4b-4134-a66a-b8b37190f1fc"
NW_020272902.1	RepeatMasker	LINE/Penelope	981536	981716	522	+	.	ID="RND-5_FAMILY-147";TEgroup="ctg_1190%7CRND-5_FAMILY-147%7C1";Tend="1451";Tstart="1340";shortTE="T";uid="18d4054f-817d-49fe-bea8-a32c22082341"
NW_020272902.1	RepeatMasker	DNA/TcMar-Tc1	862161	862271	684	+	.	ID="rnd-6_family-1064";Tend="367";Tstart="130";shortTE="F";uid="e077bb45-3d24-4831-af35-f22a29281ecb"
NW_020272902.1	RepeatMasker	RC/Helitron	824671	825464	5772	+	.	ID="RND-1_FAMILY-45";Tend="1643";Tstart="855";shortTE="F";uid="b95b3b8a-0dfc-4809-85de-e86a7d034ffc"
NW_020272902.1	RepeatMasker	Unknown	569978	570291	801	+	.	ID="RND-5_FAMILY-2419";Tend="1072";Tstart="761";shortTE="F";uid="0571255b-352c-425a-93f0-3551303a65fa"
NW_020272902.1	RepeatMasker	DNA/hAT-Tip100	285416	285606	666	+	.	ID="RND-1_FAMILY-35";Tend="1341";Tstart="1192";shortTE="F";uid="b838f2a0-95f7-40a2-9f9e-0655c16ca492"
NW_020272902.1	RepeatMasker	Unknown	957076	957448	2901	+	.	ID="RND-1_FAMILY-340";Tend="1337";Tstart="981";shortTE="F";uid="db5470c9-8fa2-4f17-8a7a-1ac8d62ffdbe"
NW_020272902.1	RepeatMasker	LINE/I	109129	110274	877	+	.	ID="RND-6_FAMILY-9198";TEgroup="ctg_1190%7CRND-6_FAMILY-9198%7C1";Tend="1479";Tstart="23";shortTE="F";uid="65ecbc8d-bee4-468c-9ab9-195129a6e943"
NW_020272902.1	RepeatMasker	DNA	33583	33842	1822	+	.	ID="RND-6_FAMILY-561";Tend="1200";Tstart="938";shortTE="F";uid="7800dc1d-c029-4796-8257-e369af00cbd3"
NW_020272902.1	RepeatMasker	DNA/hAT	455643	456771	8653	+	.	ID="RND-1_FAMILY-496";Tend="2039";Tstart="877";shortTE="F";uid="ee84c5f3-db13-4a52-b3da-752d94a6a5e3"
NW_020272902.1	RepeatMasker	DNA/hAT-hAT19	318258	319250	1217	+	.	ID="RND-6_FAMILY-5620";Tend="2875";Tstart="1848";shortTE="F";uid="c028158b-b7ad-43c7-b229-3fbfeecbb3d6"
NW_020272902.1	RepeatMasker	Unknown	25562	25797	558	+	.	ID="RND-6_FAMILY-1057";Tend="1284";Tstart="1086";shortTE="F";uid="d4518844-24ab-49ed-a23b-159bbc07f3e8"
NW_020272902.1	RepeatMasker	LINE/Dong-R4	621520	621664	732	+	.	ID="RND-5_FAMILY-524";Tend="1176";Tstart="1024";shortTE="F";uid="afc41a98-9ee3-4a18-bcce-fa081c511fa9"
NW_020272902.1	RepeatMasker	LTR/Gypsy	953199	953579	743	+	.	ID="GYPSY-10_CFL-I";Tend="682";Tstart="275";shortTE="F";uid="3a72feb0-8c8d-4342-b332-70ab95774734"
NW_020272902.1	RepeatMasker	DNA	553873	554534	4956	+	.	ID="RND-1_FAMILY-306";Tend="1834";Tstart="1166";shortTE="F";uid="69f3bc20-373d-470c-81bd-194269c9dee8"
NW_020272902.1	RepeatMasker	DNA/hAT-Tip100	1118273	1118549	1536	+	.	ID="RND-5_FAMILY-153";Tend="1408";Tstart="1126";shortTE="F";uid="024f6341-fec4-426d-9bf6-990d75e5c230"
NW_020272902.1	RepeatMasker	Unknown	1029245	1029370	579	+	.	ID="RND-5_FAMILY-2803";Tend="1585";Tstart="1460";shortTE="F";uid="fc33d54e-e441-4b5d-bfc8-5d55cb27e33a"
NW_020272902.1	RepeatMasker	DNA/hAT-hAT19	540889	542269	3572	+	.	ID="RND-6_FAMILY-5712";Tend="2266";Tstart="770";shortTE="F";uid="8f8ed9c9-fc9c-4d9e-aede-ab5d832509e0"
NW_020272902.1	RepeatMasker	Unknown	905915	906435	2536	+	.	ID="RND-5_FAMILY-371";Tend="1554";Tstart="942";shortTE="F";uid="f1716bb7-fa49-4959-bc26-80b87c8aca1c"
NW_020272902.1	RepeatMasker	Unknown	821996	822354	1708	+	.	ID="RND-1_FAMILY-494";Tend="1220";Tstart="902";shortTE="F";uid="4733a54c-54b0-45a9-9ae2-f3c5bce7878d"
NW_020272902.1	RepeatMasker	DNA/hAT	787065	787357	444	+	.	ID="RND-6_FAMILY-575";Tend="1756";Tstart="1471";shortTE="F";uid="f1e403c9-5eb3-40b9-b276-1e365f97275e"
NW_020272902.1	RepeatMasker	Unknown	1068695	1068891	1425	+	.	ID="RND-6_FAMILY-2577";Tend="2256";Tstart="2060";shortTE="F";uid="f80567f3-35ac-4ff3-a195-9f951ad66434"
NW_020272902.1	RepeatMasker	Unknown	475426	475549	1062	+	.	ID="RND-1_FAMILY-340";Tend="1100";Tstart="977";shortTE="F";uid="a374ee82-4420-4003-9443-8abd8cee80a1"
NW_020272902.1	RepeatMasker	DNA/hAT-Ac	931266	932274	5390	+	.	ID="RND-5_FAMILY-1861";Tend="1378";Tstart="363";shortTE="F";uid="700478d7-161c-4c34-af9a-4cc9a0309c47"
NW_020272902.1	RepeatMasker	DNA/hAT-Tip100	378187	378912	2930	+	.	ID="RND-6_FAMILY-2189";Tend="1663";Tstart="917";shortTE="F";uid="442a273f-e425-4dd5-ab4c-e6214667729e"
NW_020272902.1	RepeatMasker	Unknown	1035901	1037428	4263	+	.	ID="RND-5_FAMILY-7334";Tend="2041";Tstart="771";shortTE="F";uid="c6d7a92e-9590-43cf-9016-0acca50ebe1c"
NW_020272902.1	RepeatMasker	Unknown	1012942	1013713	5990	+	.	ID="RND-5_FAMILY-1047";Tend="1606";Tstart="840";shortTE="F";uid="dd3cf524-a81a-4e67-91f6-37b74b0f2b1d"
NW_020272902.1	RepeatMasker	DNA/TcMar-Pogo	132650	134676	436	+	.	ID="RND-6_FAMILY-4742";TEgroup="ctg_1190%7CRND-6_FAMILY-4742%7C1";Tend="1982";Tstart="221";shortTE="F";uid="afe7fec0-20a8-45c3-adc9-73d2ca652f44"
NW_020272902.1	RepeatMasker	Unknown	552510	552875	3259	+	.	ID="RND-6_FAMILY-4783";Tend="1259";Tstart="894";shortTE="F";uid="390460d6-f234-48c5-a25c-e298879ffdd4"
NW_020272902.1	RepeatMasker	Unknown	926611	926712	674	+	.	ID="RND-6_FAMILY-9237";Tend="963";Tstart="863";shortTE="F";uid="f142af4e-0cbd-41c9-a777-7e6be4d8c136"
NW_020272902.1	RepeatMasker	DNA/hAT-Ac	445836	446206	2269	+	.	ID="RND-4_FAMILY-981";Tend="1256";Tstart="894";shortTE="F";uid="16a5e589-0ad5-450c-9d4d-416c9073befa"
NW_020272902.1	RepeatMasker	Unknown	164559	165126	1970	+	.	ID="RND-6_FAMILY-4880";Tend="657";Tstart="110";shortTE="F";uid="8dd00f27-0bf4-413c-be26-989a3af99dd7"
NW_020272902.1	RepeatMasker	DNA/TcMar-Tc1	110517	110628	657	+	.	ID="RND-6_FAMILY-2246";Tend="1488";Tstart="1377";shortTE="F";uid="84d1ba7a-9ecf-404a-b683-5c91c28d4e62"
NW_020272902.1	RepeatMasker	Unknown	566691	568516	13813	+	.	ID="RND-6_FAMILY-5315";Tend="2492";Tstart="680";shortTE="F";uid="141c76fe-43ac-4d40-901c-ce9d3cbde478"
NW_020272902.1	RepeatMasker	DNA/MULE-MuDR	649370	649826	2971	+	.	ID="rnd-5_family-2310";Tend="2075";Tstart="1674";shortTE="F";uid="e4e3bdca-991d-45d2-8510-76e35ba4d248"
NW_020272902.1	RepeatMasker	DNA/hAT	379341	380034	4270	+	.	ID="RND-1_FAMILY-371";Tend="1641";Tstart="958";shortTE="F";uid="9262680b-7d94-4526-bda0-83b8705cbcfa"
NW_020272902.1	RepeatMasker	Unknown	710716	710832	422	+	.	ID="RND-6_FAMILY-2923";Tend="1291";Tstart="1180";shortTE="F";uid="cada3a80-d345-4093-8820-20013b952db1"
NW_020272902.1	RepeatMasker	Unknown	808173	808763	1075	+	.	ID="RND-6_FAMILY-1402";TEgroup="ctg_1190%7CRND-6_FAMILY-1402%7C1";Tend="1479";Tstart="1041";shortTE="F";uid="8244da06-e7df-4384-810b-e5944852a331"
NW_020272902.1	RepeatMasker	DNA	581457	581848	1652	+	.	ID="RND-5_FAMILY-8252";TEgroup="ctg_1190%7CRND-5_FAMILY-8252%7C1";Tend="1543";Tstart="925";shortTE="F";uid="18d10e80-9be6-416f-99d7-716cc627058a"
NW_020272902.1	RepeatMasker	DNA	51343	52796	10245	+	.	ID="RND-1_FAMILY-90";Tend="2270";Tstart="813";shortTE="F";uid="c1763abf-f02a-4e23-93d6-96fd05d02c65"
NW_020272902.1	RepeatMasker	Unknown	684008	684245	1789	+	.	ID="RND-1_FAMILY-40";Tend="1288";Tstart="1053";shortTE="F";uid="50a70214-7941-4f3e-b7de-258237be64ee"
NW_020272902.1	RepeatMasker	DNA/hAT-Tip100	1077638	1078378	4619	+	.	ID="RND-5_FAMILY-8228";Tend="1689";Tstart="954";shortTE="F";uid="a359989e-496c-4c11-b2c1-f958ef283d47"
NW_020272902.1	RepeatMasker	DNA/hAT	259259	259624	2167	+	.	ID="RND-6_FAMILY-924";Tend="1843";Tstart="1457";shortTE="F";uid="e1d47fba-da79-4f91-b95d-b01f22372ed6"
NW_020272902.1	RepeatMasker	DNA/Kolobok-E	537890	538092	1426	-	.	ID="RND-6_FAMILY-5139";Tend="1052";Tstart="832";shortTE="F";uid="29cc9c0d-e57e-4226-8cfe-91eb8eeb505e"
NW_020272902.1	RepeatMasker	LINE/RTE-BovB	898409	899161	1449	-	.	ID="RND-6_FAMILY-2323";Tend="1390";Tstart="708";shortTE="F";uid="c9721bb8-fe30-465c-8638-1ef00e0292a7"
NW_020272902.1	RepeatMasker	Unknown	34363	34610	1351	-	.	ID="RND-1_FAMILY-204";Tend="1417";Tstart="1177";shortTE="F";uid="508a2d21-a776-4bf1-a857-285a811e7911"
NW_020272902.1	RepeatMasker	RC/Helitron	314750	315260	4325	-	.	ID="RND-6_FAMILY-11161";Tend="1160";Tstart="648";shortTE="F";uid="1c6a3bf5-99be-4ff2-bb40-d7ac31ce5eb3"
NW_020272902.1	RepeatMasker	DNA/hAT-hAT19	309673	310352	2764	-	.	ID="HAT-N2_AP";Tend="692";Tstart="1";shortTE="F";uid="72643c3c-4e53-4400-b6cc-99d670f18916"
NW_020272902.1	RepeatMasker	DNA/hAT-Tip100	338280	338579	1605	-	.	ID="RND-1_FAMILY-533";Tend="1361";Tstart="1064";shortTE="F";uid="6dbbe0ae-fc62-4881-b490-53368df1533a"
NW_020272902.1	RepeatMasker	Unknown	973066	973817	5333	-	.	ID="RND-5_FAMILY-1068";Tend="1670";Tstart="954";shortTE="F";uid="d5a849ae-3bc9-49d0-8f61-ba954aed7ab8"
NW_020272902.1	RepeatMasker	Unknown	289835	291623	8855	-	.	ID="RND-6_FAMILY-16273";Tend="1734";Tstart="62";shortTE="F";uid="7acf4732-1d47-46e1-9f04-8c1f0ac22745"
NW_020272902.1	RepeatMasker	Unknown	61387	61783	2198	-	.	ID="RND-1_FAMILY-51";Tend="1355";Tstart="881";shortTE="F";uid="80b8a6e3-68d3-411a-99c0-d915161775bd"
NW_020272902.1	RepeatMasker	DNA/hAT-Tip100	326139	326440	638	-	.	ID="RND-4_FAMILY-713";TEgroup="ctg_1190%7CRND-4_FAMILY-713%7C1";Tend="1431";Tstart="1019";shortTE="F";uid="7b3b4399-8b4c-4d77-aa21-97a584d6344a"
NW_020272902.1	RepeatMasker	DNA/Sola-1	4413	4564	1024	-	.	ID="RND-6_FAMILY-11420";Tend="1495";Tstart="1343";shortTE="F";uid="406eae7c-a62f-43c1-9fee-e97a5821c96d"
NW_020272902.1	RepeatMasker	DNA	15980	16603	4287	-	.	ID="RND-1_FAMILY-5";Tend="1604";Tstart="949";shortTE="F";uid="e1869bec-4520-4a5e-9e93-d87828392f53"
NW_020272902.1	RepeatMasker	Unknown	3737	4095	2685	-	.	ID="RND-6_FAMILY-1792";Tend="1897";Tstart="1540";shortTE="F";uid="ecb88352-b804-42f6-8aae-8fe5e04f46c3"
NW_020272902.1	RepeatMasker	DNA/MULE-MuDR	307469	307957	1781	-	.	ID="RND-5_FAMILY-3302";TEgroup="ctg_1190%7CRND-5_FAMILY-3302%7C1";Tend="1691";Tstart="882";shortTE="F";uid="a11c2f1a-b63f-44da-bf7f-5f543db5686d"
NW_020272902.1	RepeatMasker	DNA/PiggyBac	284331	284811	4123	-	.	ID="RND-6_FAMILY-3120";Tend="1354";Tstart="874";shortTE="F";uid="f68dbcc0-d7c8-40ee-a566-521798c53c8a"
NW_020272902.1	RepeatMasker	DNA/hAT-hAT19	732982	733123	687	-	.	ID="RND-6_FAMILY-5714";Tend="982";Tstart="843";shortTE="F";uid="d3e46de1-81d0-4682-9d81-2db00db11d26"
NW_020272902.1	RepeatMasker	LINE/I-Jockey	435766	435956	940	-	.	ID="RND-6_FAMILY-1702";Tend="1917";Tstart="1687";shortTE="F";uid="7a92cf6d-c729-4ad4-a5f7-f5f06ed359b3"
NW_020272902.1	RepeatMasker	LINE/I-Jockey	66295	66781	590	-	.	ID="RND-6_FAMILY-5691";Tend="1733";Tstart="1245";shortTE="F";uid="936f5227-d67e-4eae-8838-7f497f9b9957"
NW_020272902.1	RepeatMasker	Retroposon?	513609	513858	1885	-	.	ID="RND-5_FAMILY-1625";Tend="1184";Tstart="941";shortTE="F";uid="279ce33d-f0e7-421f-aa7b-dd6285956e22"
NW_020272902.1	RepeatMasker	DNA/hAT-Charlie	357594	357754	1033	-	.	ID="RND-1_FAMILY-120";Tend="1140";Tstart="980";shortTE="F";uid="b1e7f58c-455f-42e6-b997-0ab7309aec74"
NW_020272902.1	RepeatMasker	Unknown	981613	981730	522	-	.	ID="RND-6_FAMILY-3280";TEgroup="ctg_1190%7CRND-6_FAMILY-3280%7C1";Tend="1088";Tstart="805";shortTE="F";uid="1136ae42-cc33-421c-95c0-f7ac5ad29857"
NW_020272902.1	RepeatMasker	RC/Helitron	772993	774115	3423	-	.	ID="HELITRON-5_DRH";TEgroup="ctg_1190%7CHELITRON-5_DRH%7C1";Tend="4583";Tstart="3342";shortTE="F";uid="2e4f74b2-a59f-4a6c-ae68-921c8aa58d60"
NW_020272902.1	RepeatMasker	DNA/hAT-Ac	446222	446399	997	-	.	ID="RND-1_FAMILY-392";Tend="925";Tstart="752";shortTE="F";uid="de00d5a5-3546-4cfa-8570-d4cee0c08938"
NW_020272902.1	RepeatMasker	DNA/hAT-hATm	917577	918341	2298	-	.	ID="HAT-4_AP";Tend="2917";Tstart="1617";shortTE="F";uid="866e7dbf-69ae-460f-ba5d-062c695eef90"
NW_020272902.1	RepeatMasker	DNA/hAT-Tip100	658075	659281	7536	-	.	ID="RND-6_FAMILY-18842";Tend="1319";Tstart="76";shortTE="F";uid="bf4b4ce6-fee2-4e36-abc6-7ae6c2401088"
NW_020272902.1	RepeatMasker	Unknown	132478	132919	696	-	.	ID="RND-4_FAMILY-2403";TEgroup="ctg_1190%7CRND-4_FAMILY-2403%7C1";Tend="1552";Tstart="1013";shortTE="F";uid="c04a5531-1e58-4363-9db5-47d4d5b40f61"
NW_020272902.1	RepeatMasker	DNA/hAT-Tip100	212543	213066	2454	-	.	ID="RND-6_FAMILY-6234";Tend="1339";Tstart="818";shortTE="F";uid="2cb7c478-14bb-4d59-8ed1-14c3b7cb0ad9"
NW_020272902.1	RepeatMasker	Unknown	11651	11939	2305	-	.	ID="RND-6_FAMILY-12964";Tend="1198";Tstart="914";shortTE="F";uid="7b2bae44-67c5-4014-94be-d66f914445aa"
NW_020272902.1	RepeatMasker	DNA/hAT-Tip100	35989	36872	7586	-	.	ID="RND-5_FAMILY-5355";Tend="1810";Tstart="935";shortTE="F";uid="2cbe006f-b0c8-48e0-a3a3-3e970a3e51f0"
NW_020272902.1	RepeatMasker	DNA/TcMar-Tigger	776066	776169	561	-	.	ID="RND-5_FAMILY-1269";Tend="1480";Tstart="1376";shortTE="F";uid="4d7b4784-cebc-4eb5-9aed-351c13b3dd63"
NW_020272902.1	RepeatMasker	DNA/Ginger-1	269394	269513	839	-	.	ID="RND-1_FAMILY-89";Tend="2458";Tstart="2343";shortTE="F";uid="41127182-71f5-4d30-9c0d-3885844748f5"
NW_020272902.1	RepeatMasker	LTR/Gypsy	1106223	1106603	762	-	.	ID="GYPSY-10_CFL-I";Tend="682";Tstart="275";shortTE="F";uid="38ef4212-89d7-43fc-a078-d6bb8fc20d29"
NW_020272902.1	RepeatMasker	DNA/hAT-hAT19	723204	723307	455	-	.	ID="DNA8-109_AP";Tend="674";Tstart="571";shortTE="F";uid="1a6ed45f-f4d4-42b7-87a8-ffdb3207c173"
NW_020272902.1	RepeatMasker	Unknown	564445	565037	4489	-	.	ID="RND-6_FAMILY-5315";Tend="3482";Tstart="2897";shortTE="F";uid="99af9fae-22d9-4d95-bbfc-16eda06173e5"
NW_020272902.1	RepeatMasker	DNA/hAT	67161	67642	2013	-	.	ID="RND-3_FAMILY-12";Tend="1426";Tstart="944";shortTE="F";uid="821dbe21-b57e-41a3-9ec8-b75bbcc4f639"
NW_020272902.1	RepeatMasker	Unknown	868613	868950	2753	-	.	ID="RND-1_FAMILY-203";Tend="1125";Tstart="794";shortTE="F";uid="e4f3d36a-14a1-4a22-8521-bdfd91a34da4"
NW_020272902.1	RepeatMasker	DNA/hAT-Ac	235120	235425	2074	-	.	ID="RND-6_FAMILY-7681";Tend="1242";Tstart="908";shortTE="F";uid="bb80712d-1c25-40f9-bebc-905f6de2778b"
NW_020272902.1	RepeatMasker	Unknown	654619	655133	1522	-	.	ID="RND-1_FAMILY-146";Tend="1452";Tstart="930";shortTE="F";uid="55f6a9ae-4588-47ad-a8ff-6576687cf77b"
NW_020272902.1	RepeatMasker	Unknown	1037740	1038043	2031	-	.	ID="RND-1_FAMILY-437";Tend="1415";Tstart="1109";shortTE="F";uid="3de29908-ee6f-4a2c-afa4-87bc4ca53eda"
NW_020272902.1	RepeatMasker	DNA/hAT-Tip100	623190	623457	1871	-	.	ID="RND-1_FAMILY-76";Tend="1310";Tstart="1016";shortTE="F";uid="2defc5c9-2f19-492b-b8b5-abbf464d4efb"
NW_020272902.1	RepeatMasker	DNA/hAT-Tip100	914658	915580	1035	-	.	ID="RND-5_FAMILY-3189";Tend="2150";Tstart="1220";shortTE="F";uid="040ee7ae-e0da-4655-87b8-1b205a18ff79"
NW_020272902.1	RepeatMasker	DNA/hAT-Charlie	18244	18413	1056	-	.	ID="RND-6_FAMILY-5390";Tend="1429";Tstart="1255";shortTE="F";uid="31a9d65b-74f3-4905-a9b1-593f2527e395"
NW_020272902.1	RepeatMasker	DNA/hAT-hAT19	308965	309137	415	-	.	ID="RND-6_FAMILY-6226";Tend="1994";Tstart="1827";shortTE="F";uid="727017f1-aa8a-4669-9166-bb17def608ee"
NW_020272902.1	RepeatMasker	Unknown	1002623	1002928	2172	-	.	ID="RND-1_FAMILY-131";Tend="1252";Tstart="952";shortTE="F";uid="d2a86470-c63e-4eff-b6a8-dfc2fdadf684"
NW_020272902.1	RepeatMasker	DNA/MULE-MuDR	670912	671041	628	-	.	ID="RND-5_FAMILY-26";Tend="752";Tstart="619";shortTE="F";uid="af553479-8055-4d12-8c18-da33ef1eea2c"
NW_020272902.1	RepeatMasker	Unknown	797186	797485	1439	-	.	ID="RND-6_FAMILY-6108";Tend="1042";Tstart="765";shortTE="F";uid="ee581171-909e-4296-af11-8774719ef338"
NW_020272902.1	RepeatMasker	Unknown	246704	247301	4711	-	.	ID="RND-5_FAMILY-10759";Tend="1524";Tstart="926";shortTE="F";uid="03e70a85-a2aa-472e-97d4-fbf5c5c95026"
NW_020272902.1	RepeatMasker	DNA/Ginger-2	828781	829045	552	-	.	ID="rnd-6_family-2414";Tend="1503";Tstart="1312";shortTE="F";uid="0154d1f1-f17a-40fe-9f33-901375dd98de"
NW_020272902.1	RepeatMasker	DNA/hAT-hAT19	259117	259618	2160	-	.	ID="HAT-N12_AP";Tend="483";Tstart="1";shortTE="F";uid="b6dddbc0-44dc-448b-a1c9-b6fa6d139823"
NW_020272902.1	RepeatMasker	DNA/MULE-MuDR	670675	670864	732	-	.	ID="RND-6_FAMILY-4933";Tend="2409";Tstart="2226";shortTE="F";uid="a2885f62-706b-4702-82bb-5bfa9c548056"
NW_020272902.1	RepeatMasker	Unknown	585424	586068	4934	-	.	ID="RND-6_FAMILY-2426";Tend="1615";Tstart="937";shortTE="F";uid="13f89026-ce99-40f1-ad87-45c46d719647"
NW_020272902.1	RepeatMasker	DNA/MULE-MuDR	2489	2684	944	-	.	ID="RND-5_FAMILY-1744";Tend="903";Tstart="708";shortTE="F";uid="a7d00b22-1836-44d8-9403-5e2ddbd142bc"
NW_020272902.1	RepeatMasker	LTR/Gypsy	560287	560690	1936	-	.	ID="RND-6_FAMILY-6524";Tend="4935";Tstart="4546";shortTE="F";uid="1e64dfba-c850-42b9-8352-1cfeb404aee4"
NW_020272902.1	RepeatMasker	Unknown	1038394	1038537	996	-	.	ID="RND-1_FAMILY-437";Tend="1101";Tstart="958";shortTE="F";uid="3796f602-a95e-4f31-b2ee-4898a46570ab"
NW_020272902.1	RepeatMasker	LINE/RTE-BovB	906556	907227	2727	-	.	ID="RND-6_FAMILY-719";Tend="2340";Tstart="1622";shortTE="F";uid="a14e5899-daf4-4970-947a-933d09073ce2"
NW_020272902.1	RepeatMasker	DNA/MULE-MuDR	799005	799280	1829	-	.	ID="RND-6_FAMILY-11665";Tend="1071";Tstart="792";shortTE="F";uid="3552b59f-c21a-497f-a6d4-9cb1c19b75b9"
NW_020272902.1	RepeatMasker	DNA/hAT-hAT19	435957	436138	919	-	.	ID="DNA8-74_AP";Tend="902";Tstart="712";shortTE="F";uid="43f3d187-b0dd-445f-ad81-47ba0805e02e"
NW_020272902.1	RepeatMasker	DNA/PiggyBac	282396	282691	1491	-	.	ID="RND-6_FAMILY-3120";Tend="1714";Tstart="1351";shortTE="F";uid="075845f8-ee55-48ae-a0ad-a11f0f8d7e8c"
NW_020272902.1	RepeatMasker	DNA/Ginger-2	164422	164693	570	-	.	ID="RND-6_FAMILY-8539";Tend="948";Tstart="677";shortTE="F";uid="98c974fc-b1bd-4c10-8cb8-df4e3441ccc9"
NW_020272902.1	RepeatMasker	Unknown	461640	462254	1341	-	.	ID="RND-6_FAMILY-435";Tend="2937";Tstart="2284";shortTE="F";uid="9434fe96-2fbc-4f2c-aafc-5b0ae58e7494"
NW_020272902.1	RepeatMasker	DNA/hAT-Ac	971101	971736	500	-	.	ID="RND-6_FAMILY-4080";Tend="1841";Tstart="1216";shortTE="F";uid="104aee81-9d65-4bda-ba2d-f4af9a3ad109"
NW_020272902.1	RepeatMasker	LINE/RTE-BovB	1074290	1074560	2083	-	.	ID="RND-6_FAMILY-4694";Tend="1321";Tstart="1051";shortTE="F";uid="85e6e29f-3c2b-4fdd-8594-3b1bae764988"
NW_020272902.1	RepeatMasker	DNA/MULE-MuDR	1097038	1098048	7174	-	.	ID="RND-6_FAMILY-10671";Tend="1629";Tstart="637";shortTE="F";uid="45aa68f6-1f17-4951-b177-7339187d1de5"
NW_020272902.1	RepeatMasker	DNA/hAT-Blackjack	157580	157728	653	-	.	ID="RND-5_FAMILY-6349";Tend="1202";Tstart="1072";shortTE="F";uid="79b9a908-77eb-4006-a81d-cc95764bc064"
NW_020272902.1	RepeatMasker	DNA/hAT-hATm	750113	750454	1007	-	.	ID="RND-6_FAMILY-2038";Tend="1756";Tstart="1433";shortTE="F";uid="21e68afa-201a-45cd-976f-43149cc5a99f"
NW_020272902.1	RepeatMasker	DNA/hAT-hAT19	556627	556750	422	-	.	ID="DNA8-64B_AP";Tend="922";Tstart="800";shortTE="F";uid="e4bda1a5-7b04-4ba8-bd37-0fe9416d64b7"
NW_020272902.1	RepeatMasker	DNA	94970	95893	3411	-	.	ID="RND-6_FAMILY-3395";Tend="2658";Tstart="1816";shortTE="F";uid="997ecc95-d7ce-490f-a41f-fdd5873b321d"
NW_020272902.1	RepeatMasker	DNA/hAT-Tip100	389548	389696	975	-	.	ID="RND-6_FAMILY-20738";Tend="988";Tstart="843";shortTE="F";uid="a3dd0c2c-724d-4b5e-a80e-bd5128353e1e"
NW_020272902.1	RepeatMasker	DNA/PiggyBac	194436	195400	787	-	.	ID="PIGGYBAC-21_LMI";Tend="1900";Tstart="944";shortTE="F";uid="084ff717-7880-4b04-b3fb-73d12c83afe4"
NW_020272902.1	RepeatMasker	DNA	869856	870049	1070	-	.	ID="RND-1_FAMILY-16";Tend="1123";Tstart="939";shortTE="F";uid="7f850ad2-eddc-45d0-8bb2-f84c8114c919"
NW_020272902.1	RepeatMasker	DNA/hAT-Ac	778339	778960	4488	-	.	ID="RND-1_FAMILY-21";Tend="1562";Tstart="928";shortTE="F";uid="fe935636-95d1-4e20-90a0-aca3f2b5af99"
NW_020272902.1	RepeatMasker	DNA/hAT-Tip100	647386	647565	595	-	.	ID="RND-6_FAMILY-17019";Tend="1701";Tstart="1523";shortTE="F";uid="5be20d33-53aa-405a-9621-14729022e176"
NW_020272902.1	RepeatMasker	Unknown	170155	170585	2948	-	.	ID="RND-6_FAMILY-3920";Tend="1814";Tstart="1383";shortTE="F";uid="bf960fd8-e308-4f0a-a2ee-329b0def2789"
NW_020272902.1	RepeatMasker	Unknown	605395	605546	860	-	.	ID="RND-6_FAMILY-2559";Tend="1070";Tstart="908";shortTE="F";uid="a340e82a-f5ad-4870-abf7-c6faf7b08132"
NW_020272902.1	RepeatMasker	LTR/Gypsy	1104839	1105957	1956	-	.	ID="GYPSY-10_CFL-I";Tend="2252";Tstart="833";shortTE="F";uid="a4246837-4bed-490d-9e37-4bd65989ff29"
NW_020272902.1	RepeatMasker	DNA/hAT	541620	542533	709	-	.	ID="RND-6_FAMILY-10680";Tend="969";Tstart="34";shortTE="F";uid="42e6d839-0fec-4287-b892-cd5ea733f6ea"
NW_020272902.1	RepeatMasker	DNA/hAT-hAT19	292158	292510	1145	-	.	ID="RND-6_FAMILY-1491";Tend="936";Tstart="600";shortTE="F";uid="afa52a0e-d717-45ec-8e93-c672a80098da"
NW_020272902.1	RepeatMasker	Unknown	237890	238489	2514	-	.	ID="RND-6_FAMILY-15033";Tend="1749";Tstart="1136";shortTE="F";uid="3f017170-a639-4e7b-ba27-4808d0d727bb"
NW_020272902.1	RepeatMasker	Unknown	637060	637311	1498	-	.	ID="RND-5_FAMILY-1743";Tend="1039";Tstart="789";shortTE="F";uid="5fd60697-0d7f-45a9-8cdd-17712ba7fb88"
NW_020272902.1	RepeatMasker	DNA/Ginger-1	281930	282411	3241	-	.	ID="RND-5_FAMILY-738";Tend="2398";Tstart="1916";shortTE="F";uid="01f2aa50-c9a6-4ee6-b920-7810a8f0aea8"
NW_020272902.1	RepeatMasker	RC/Helitron	224547	225181	2230	-	.	ID="HELITRON-2_DF";Tend="1925";Tstart="1275";shortTE="F";uid="e97068ce-1567-4ba9-84b8-6516bb6f6a0d"
NW_020272902.1	RepeatMasker	DNA/hAT-Tip100	115104	115238	581	-	.	ID="RND-6_FAMILY-4449";Tend="1035";Tstart="902";shortTE="F";uid="8b318966-50f9-4d72-b5d9-e523a2ce2def"
NW_020272902.1	RepeatMasker	DNA/hAT-hAT19	1005537	1006168	2584	-	.	ID="hat-n6_ap";Tend="588";Tstart="1";shortTE="F";uid="ceee7e2f-37dd-4747-b76a-8e2f4c1a3493"
NW_020272902.1	RepeatMasker	DNA/hAT-hATm	4588	4784	938	-	.	ID="HAT-5_AP";TEgroup="ctg_1190%7CHAT-5_AP%7C1";Tend="3094";Tstart="1";shortTE="F";uid="c2644290-7163-4374-bfa3-ab1e2d54465e"
NW_020272902.1	RepeatMasker	LINE/I-Jockey	1039642	1040633	560	-	.	ID="JOCKEY-4_HMEL";Tend="3959";Tstart="2969";shortTE="F";uid="395d8b6d-4791-4c2d-b977-2980616acf63"
NW_020272902.1	RepeatMasker	Unknown	240215	240638	2742	-	.	ID="RND-5_FAMILY-4271";Tend="1412";Tstart="978";shortTE="F";uid="edcb4dc3-dbf7-431f-8443-65e0eeafe78f"
NW_020272902.1	RepeatMasker	LINE/I-Jockey	718511	720945	16629	-	.	ID="RND-6_FAMILY-583";Tend="2696";Tstart="322";shortTE="F";uid="c85bd81f-9c0b-4567-a7e9-de50539a7397"
NW_020272902.1	RepeatMasker	DNA/hAT-Charlie	515702	516216	1665	-	.	ID="HAT-N1_AP";Tend="561";Tstart="1";shortTE="F";uid="b101829d-95fd-469c-b9c5-a77f6e030f79"
NW_020272902.1	RepeatMasker	DNA/hAT-Tip100	656256	656996	731	-	.	ID="HAT-17_LMI";Tend="2176";Tstart="1462";shortTE="F";uid="c955bd53-2908-4069-aa1d-a18c5930d24b"
NW_020272902.1	RepeatMasker	Unknown	7785	8496	6178	-	.	ID="RND-6_FAMILY-3190";Tend="1628";Tstart="917";shortTE="F";uid="426d7098-d8e3-4dae-adfc-645bc4bf989b"
NW_020272902.1	RepeatMasker	DNA/hAT	515555	515701	566	-	.	ID="RND-5_FAMILY-1506";Tend="2131";Tstart="1986";shortTE="F";uid="7c23459d-2642-49d4-90cd-f841315f6048"
NW_020272902.1	RepeatMasker	RC/Helitron	262345	262502	1289	-	.	ID="RND-5_FAMILY-4970";Tend="3956";Tstart="3799";shortTE="F";uid="6e2dc770-f693-4f74-8da5-d3bc46deff81"
NW_020272902.1	RepeatMasker	DNA/hAT-hAT19	310491	311234	6145	-	.	ID="RND-1_FAMILY-8";Tend="1918";Tstart="1156";shortTE="F";uid="4b998fce-65ba-4ff2-8588-bcc67d66f7f2"
NW_020272902.1	RepeatMasker	DNA	1026978	1027105	674	-	.	ID="RND-5_FAMILY-585";Tend="1719";Tstart="1589";shortTE="F";uid="349eddff-77bc-491d-8c8b-0dd183fec6eb"
NW_020272902.1	RepeatMasker	Unknown	904787	905081	913	-	.	ID="RND-6_FAMILY-8695";Tend="1841";Tstart="1564";shortTE="F";uid="5eabd773-ea0a-4a56-bc9f-cf424c4da4e1"
NW_020272902.1	RepeatMasker	DNA/hAT-Charlie	621133	621376	1088	-	.	ID="RND-6_FAMILY-11171";Tend="1223";Tstart="954";shortTE="F";uid="237e3f8b-2e66-4769-bbf7-a0b02f7545c2"
NW_020272902.1	RepeatMasker	Unknown	387267	387752	3748	-	.	ID="RND-5_FAMILY-1754";Tend="1422";Tstart="947";shortTE="F";uid="99cf910d-faca-4006-895b-2197e43d012d"
NW_020272902.1	RepeatMasker	DNA/Kolobok-E	162520	162666	985	-	.	ID="RND-5_FAMILY-826";Tend="1250";Tstart="1104";shortTE="F";uid="2cc6c29d-41d7-4d8c-b759-79bc80729708"
NW_020272902.1	RepeatMasker	Unknown	611486	611758	1876	-	.	ID="RND-4_FAMILY-2231";Tend="1217";Tstart="951";shortTE="F";uid="dd5c91f1-ee0d-4372-8830-8d7ea860d892"
NW_020272902.1	RepeatMasker	Unknown	10265	10822	3914	-	.	ID="RND-6_FAMILY-1792";Tend="1403";Tstart="855";shortTE="F";uid="661f504d-070e-491f-a65e-1adca91b4283"
NW_020272902.1	RepeatMasker	RC/Helitron	875827	876139	865	-	.	ID="RND-6_FAMILY-352";Tend="2363";Tstart="2043";shortTE="F";uid="d986b08d-eb92-4968-bd86-062ad7067e73"
NW_020272902.1	RepeatMasker	DNA/hAT-Tip100	497869	498300	3227	-	.	ID="RND-1_FAMILY-61";Tend="1397";Tstart="967";shortTE="F";uid="2a2c274d-2d88-4842-9c8b-d0441fb4f359"
NW_020272902.1	RepeatMasker	DNA/Merlin	160685	160952	1818	-	.	ID="RND-6_FAMILY-3540";Tend="1110";Tstart="822";shortTE="F";uid="93e12133-a248-45ad-9bf7-c6dc4ca693b4"
NW_020272902.1	RepeatMasker	Unknown	689933	690354	1001	-	.	ID="RND-6_FAMILY-7447";Tend="1141";Tstart="730";shortTE="F";uid="d82e6b35-beeb-4307-81c2-1af2aa1ce265"
NW_020272902.1	RepeatMasker	DNA/hAT-Tip100	867677	868638	6431	-	.	ID="RND-6_FAMILY-4355";Tend="1903";Tstart="884";shortTE="F";uid="86db8765-94c5-4d39-a29c-31f0a12054e4"
NW_020272902.1	RepeatMasker	DNA/TcMar-Tc1	580702	580869	1330	-	.	ID="RND-6_FAMILY-13521";Tend="1512";Tstart="1345";shortTE="F";uid="2eb94043-2e4e-40fe-b7e3-57539910045b"
NW_020272902.1	RepeatMasker	DNA	291624	291890	866	-	.	ID="DNA8-77_AP";Tend="1253";Tstart="1009";shortTE="F";uid="2719f38d-e6d5-40cd-bf27-c5a5a2e898c5"
NW_020272902.1	RepeatMasker	Unknown	462627	463374	4334	-	.	ID="RND-6_FAMILY-435";TEgroup="ctg_1190%7CRND-6_FAMILY-435%7C1";Tend="3218";Tstart="2007";shortTE="F";uid="a83e437d-bc3d-4baf-b4ff-384e50f4b8cf"
NW_020272902.1	RepeatMasker	LINE/I	884671	885497	466	-	.	ID="RND-6_FAMILY-6213";Tend="2310";Tstart="1483";shortTE="F";uid="26c2b349-6280-441c-8436-a769bb1dc2bb"
NW_020272902.1	RepeatMasker	DNA	539349	539943	5180	-	.	ID="RND-6_FAMILY-18654";Tend="2070";Tstart="1478";shortTE="F";uid="d773986d-42e0-409b-bbd3-b0ce3b2e2e21"
NW_020272902.1	RepeatMasker	DNA/hAT-Tip100	571267	572135	3511	-	.	ID="HAT-15_LMI";Tend="5408";Tstart="4539";shortTE="F";uid="14149a93-fe66-4088-8aa9-daac475a7b7f"
NW_020272902.1	RepeatMasker	LTR/Gypsy	1101621	1101791	602	-	.	ID="GYPSY-10_CFL-I";Tend="2777";Tstart="2605";shortTE="F";uid="967023ea-0d8b-477c-8a84-a127adafac04"
NW_020272902.1	RepeatMasker	DNA	972077	972455	2473	-	.	ID="RND-1_FAMILY-5";Tend="1305";Tstart="942";shortTE="F";uid="9556b7ae-0a9b-489b-bd2f-f5b7ae34e426"
NW_020272902.1	RepeatMasker	DNA/hAT-Tip100	1116023	1116205	1094	-	.	ID="RND-6_FAMILY-6234";Tend="1244";Tstart="1060";shortTE="F";uid="805dacdd-bd51-4cd9-af30-14d60f301eee"
NW_020272902.1	RepeatMasker	DNA/hAT-Tip100	13284	13406	605	-	.	ID="RND-1_FAMILY-509";Tend="1581";Tstart="1458";shortTE="F";uid="dee61139-9035-44ee-af65-c264e55e7de0"
NW_020272902.1	RepeatMasker	DNA/PiggyBac	193509	194439	6251	-	.	ID="RND-6_FAMILY-23318";Tend="1923";Tstart="990";shortTE="F";uid="ab9e6d34-8133-4a41-8d2a-edaf038bdfb9"
NW_020272902.1	RepeatMasker	Unknown	264570	264730	952	-	.	ID="RND-5_FAMILY-1532";Tend="1027";Tstart="867";shortTE="F";uid="a49b6f73-45b5-400b-9113-f9bc9693cbdd"
NW_020272902.1	RepeatMasker	DNA/hAT	516257	516808	1821	-	.	ID="RND-6_FAMILY-11808";TEgroup="ctg_1190%7CRND-6_FAMILY-11808%7C1";Tend="1715";Tstart="834";shortTE="F";uid="f0ad22be-9de6-4232-9e24-3a62dcdf071b"
NW_020272902.1	RepeatMasker	DNA/Kolobok-E	1001002	1001209	963	-	.	ID="RND-6_FAMILY-9187";Tend="1112";Tstart="905";shortTE="F";uid="06eabf65-1569-4ddb-8163-29cba68e0ece"
NW_020272902.1	RepeatMasker	DNA/hAT-hATm	851462	853497	11506	-	.	ID="HAT-4D_AP";Tend="3411";Tstart="1382";shortTE="F";uid="958d51f5-78bd-40c0-aa01-8717a8a65916"
NW_020272902.1	RepeatMasker	LINE/Penelope	452507	452772	467	-	.	ID="RND-6_FAMILY-2922";Tend="1551";Tstart="1293";shortTE="F";uid="12cc7ab7-e4ee-4ae3-ae95-1b4673feb108"
NW_020272902.1	RepeatMasker	Unknown	13378	14019	4638	-	.	ID="RND-6_FAMILY-6108";Tend="1406";Tstart="760";shortTE="F";uid="3dc8b3c4-e0ec-4b21-af10-d854dce56e29"
NW_020272902.1	RepeatMasker	Unknown	1045721	1046494	6092	-	.	ID="RND-6_FAMILY-2426";Tend="1750";Tstart="950";shortTE="F";uid="04307448-ab50-4d55-a623-6653eb1f3382"
NW_020272902.1	RepeatMasker	Unknown	796645	796958	2077	-	.	ID="RND-6_FAMILY-6108";Tend="1364";Tstart="1031";shortTE="F";uid="44f00d10-2fe6-4ba2-98b0-69ac2173e433"
NW_020272902.1	RepeatMasker	DNA/hAT	341993	342392	2493	-	.	ID="RND-1_FAMILY-245";Tend="1310";Tstart="920";shortTE="F";uid="d1d47516-a125-478a-ab0a-53939ed74d9e"
NW_020272902.1	RepeatMasker	DNA/hAT-Tip100	113669	114290	3651	-	.	ID="RND-6_FAMILY-6823";Tend="1451";Tstart="835";shortTE="F";uid="9fbc3676-0ce7-4b9c-b53e-9231858872d9"
NW_020272902.1	RepeatMasker	Unknown	919110	919304	684	-	.	ID="RND-6_FAMILY-3280";Tend="1102";Tstart="911";shortTE="F";uid="66b5be00-d806-4bfd-9085-dedbc7ed8040"
NW_020272902.1	RepeatMasker	LINE/RTE-BovB	966418	966777	484	-	.	ID="RTE-10_LMI";Tend="936";Tstart="580";shortTE="F";uid="1e0bac7d-fc4b-408a-a10f-06805f75a36f"
NW_020272902.1	RepeatMasker	DNA/MULE-MuDR	517308	518059	4348	-	.	ID="RND-6_FAMILY-540";Tend="1578";Tstart="920";shortTE="F";uid="d6881f81-2f73-4dcd-b788-7d5183aafd60"
NW_020272902.1	RepeatMasker	DNA/hAT-Tip100	717426	717854	3241	-	.	ID="RND-5_FAMILY-414";Tend="2848";Tstart="2418";shortTE="F";uid="57f85c74-f6bc-43fd-b629-73d21d27ee4e"
NW_020272902.1	RepeatMasker	LINE/L2	679999	680334	505	-	.	ID="RND-6_FAMILY-9461";Tend="1177";Tstart="830";shortTE="F";uid="a541dce3-e0cb-4daa-9241-35a0e804e510"
NW_020272902.1	RepeatMasker	DNA/hAT-Ac	884125	884579	2684	-	.	ID="RND-5_FAMILY-5764";Tend="1395";Tstart="924";shortTE="F";uid="e4ef2e72-f8aa-4329-91e0-7186472cca75"
NW_020272902.1	RepeatMasker	DNA/hAT-Tip100	707905	708944	6788	-	.	ID="RND-6_FAMILY-14131";Tend="1844";Tstart="794";shortTE="F";uid="96f08e8a-4309-4109-8344-06627879b03b"
NW_020272902.1	RepeatMasker	DNA/hAT-Tip100	492873	493173	515	-	.	ID="dna8-100_ap";Tend="361";Tstart="1";shortTE="F";uid="3513024a-4031-49fb-a2c8-259328831d00"
NW_020272902.1	RepeatMasker	DNA/hAT-hAT19	135500	135644	480	-	.	ID="RND-6_FAMILY-4555";Tend="1854";Tstart="1706";shortTE="F";uid="c7867389-4fa3-4904-8953-d0c9d5f30af8"
NW_020272902.1	RepeatMasker	Unknown	1012144	1012474	450	-	.	ID="RND-6_FAMILY-2923";Tend="1486";Tstart="1013";shortTE="F";uid="43a1a51a-cdb2-413e-968f-abddd9c80bf2"
NW_020272902.1	RepeatMasker	DNA/hAT	1056940	1057440	2994	-	.	ID="RND-1_FAMILY-377";Tend="1377";Tstart="880";shortTE="F";uid="a30605fa-3e04-4ae3-84ac-711d0efce302"
NW_020272902.1	RepeatMasker	DNA/hAT-hAT19	1008680	1009555	5008	-	.	ID="RND-1_FAMILY-72";Tend="1822";Tstart="914";shortTE="F";uid="3dda1049-70fe-4d19-b5fb-e533d93e54d5"
NW_020272902.1	RepeatMasker	DNA/hAT-Tip100	665154	665480	783	-	.	ID="DNA8-81_AP";Tend="755";Tstart="448";shortTE="F";uid="93415a98-1ad6-4ec2-b3b6-b217dbf70d07"
NW_020272902.1	RepeatMasker	DNA/hAT-Tip100	656992	657489	3512	-	.	ID="RND-6_FAMILY-18842";Tend="1780";Tstart="1304";shortTE="F";uid="77fd51f2-2e0a-407a-a957-3e9a01973da2"
NW_020272902.1	RepeatMasker	DNA/hAT-Tip100	294155	294307	961	-	.	ID="RND-6_FAMILY-2678";Tend="1131";Tstart="976";shortTE="F";uid="a14b0703-68e0-46e0-b937-7e0645303721"
NW_020272902.1	RepeatMasker	DNA/hAT-hAT19	136436	136633	819	-	.	ID="RND-6_FAMILY-4555";Tend="1056";Tstart="860";shortTE="F";uid="052a8337-baa5-4ddb-b242-5f16f4bbce21"
NW_020272902.1	RepeatMasker	LINE/I-Jockey	570553	571044	487	-	.	ID="RND-6_FAMILY-1288";Tend="1483";Tstart="993";shortTE="F";uid="a781560d-c5a4-407c-b642-af4f92d0e2f0"
NW_020272902.1	RepeatMasker	DNA/hAT-Charlie	865152	865641	2521	-	.	ID="RND-5_FAMILY-5235";Tend="1319";Tstart="820";shortTE="F";uid="a9e39629-f5cb-4a05-8d70-50b37e01c51c"
NW_020272902.1	RepeatMasker	Retroposon?	510653	511153	3215	-	.	ID="RND-5_FAMILY-1625";Tend="1719";Tstart="1176";shortTE="F";uid="aeb372de-f8df-4bb1-9bb1-2ad60f0b4c4c"
NW_020272902.1	RepeatMasker	Unknown	726544	726657	732	-	.	ID="RND-1_FAMILY-42";Tend="980";Tstart="860";shortTE="F";uid="823170e6-321d-4878-ba06-275735a12c80"
NW_020272902.1	RepeatMasker	DNA/hAT-Blackjack	749142	750112	5980	-	.	ID="RND-5_FAMILY-607";Tend="1894";Tstart="940";shortTE="F";uid="5c1e9942-163c-48c1-bc56-943bd2076c2d"
NW_020272902.1	RepeatMasker	Unknown	476432	476594	504	-	.	ID="RND-6_FAMILY-6700";Tend="938";Tstart="784";shortTE="F";uid="24df63f6-42a9-407a-831f-b7c28d109859"
NW_020272902.1	RepeatMasker	DNA/hAT-hAT19	135891	136067	557	-	.	ID="RND-6_FAMILY-4555";Tend="1326";Tstart="1141";shortTE="F";uid="e67209ec-4fa0-4bae-acdf-265901f38f43"
NW_020272902.1	RepeatMasker	DNA	292042	292156	524	-	.	ID="DNA8-77_AP";Tend="115";Tstart="1";shortTE="F";uid="4bab68ec-de2e-4928-9448-efea80f28b0c"
NW_020272902.1	RepeatMasker	RC/Helitron	16637	17081	1280	-	.	ID="HELITRON-3_HMM";Tend="3219";Tstart="2718";shortTE="F";uid="edc8dfe9-7362-41b7-b897-0a0e94c36237"
NW_020272902.1	RepeatMasker	DNA/Kolobok-E	539939	540058	879	-	.	ID="RND-6_FAMILY-5139";Tend="376";Tstart="257";shortTE="F";uid="840fbe76-117d-4e59-8c44-127a06df6c74"
NW_020272902.1	RepeatMasker	DNA/Ginger-2	1103076	1103961	7454	-	.	ID="RND-6_FAMILY-5547";Tend="1819";Tstart="934";shortTE="F";uid="a483a20b-05b7-460d-9f01-a6f09e0a58a6"
NW_020272902.1	RepeatMasker	DNA/MULE-MuDR	308631	308809	1432	-	.	ID="RND-5_FAMILY-3302";Tend="899";Tstart="719";shortTE="F";uid="d194fcb1-6a80-4679-a0ee-886f02454e89"
NW_020272902.1	RepeatMasker	Unknown	114320	114489	920	-	.	ID="RND-6_FAMILY-928";Tend="1467";Tstart="1300";shortTE="F";uid="e86de02a-081b-47db-883f-bda69e861280"
NW_020272902.1	RepeatMasker	Unknown	1078781	1079287	4435	-	.	ID="RND-5_FAMILY-5994";Tend="1318";Tstart="813";shortTE="F";uid="26d49575-dce7-4047-b6cf-23963dcdf355"
NW_020272902.1	RepeatMasker	DNA	811189	811348	666	-	.	ID="RND-6_FAMILY-5550";Tend="411";Tstart="277";shortTE="F";uid="a37330ed-ec95-4ae9-8336-dc17a0aa3172"
NW_020272902.1	RepeatMasker	DNA/hAT-hAT19	70630	70843	507	-	.	ID="dna8-74_ap";Tend="902";Tstart="728";shortTE="F";uid="fb91eac9-5107-4596-a16f-d12348fca5c0"
NW_020272902.1	RepeatMasker	Unknown	289639	289849	1461	-	.	ID="RND-4_FAMILY-504";Tend="1310";Tstart="1097";shortTE="F";uid="bbd9a61f-472d-47d1-ac74-73e3e942054e"
NW_020272902.1	RepeatMasker	DNA/hAT-hAT19	380916	381189	1182	-	.	ID="RND-1_FAMILY-13";Tend="1183";Tstart="915";shortTE="F";uid="1f9fe8bb-97f0-44de-8584-f82ae769f6bb"
NW_020272902.1	RepeatMasker	LINE/I-Jockey	436624	437828	7928	-	.	ID="RND-6_FAMILY-1702";Tend="1698";Tstart="510";shortTE="F";uid="2ba2c09a-b0b5-45ed-8a3b-721d766171ca"
NW_020272902.1	RepeatMasker	DNA/hAT-Tip100	725547	725739	1222	-	.	ID="RND-6_FAMILY-22307";Tend="1718";Tstart="1523";shortTE="F";uid="0d62504d-3ca2-4d2b-bc23-6533ed9e7a1f"
NW_020272902.1	RepeatMasker	DNA/hAT-Tip100	138991	139730	775	-	.	ID="RND-5_FAMILY-3987";TEgroup="ctg_1190%7CRND-5_FAMILY-3987%7C1";Tend="1802";Tstart="595";shortTE="F";uid="a5d02f6a-15bb-441a-aa9c-6682fd42d117"
NW_020272902.1	RepeatMasker	DNA/MULE-NOF	751632	751962	927	-	.	ID="REHAVKUS1_AP";Tend="4933";Tstart="4597";shortTE="F";uid="8a9bffed-4cfa-491c-b94c-0263b73bbc5b"
NW_020272902.1	RepeatMasker	DNA/hAT-Tip100	726226	726640	2842	-	.	ID="RND-1_FAMILY-293";Tend="1517";Tstart="1094";shortTE="F";uid="d4d7134d-9bad-4655-a6c0-e7301084cef3"
NW_020272902.1	RepeatMasker	DNA/hAT-Tip100	666945	667153	527	-	.	ID="RND-4_FAMILY-84";TEgroup="ctg_1190%7CRND-4_FAMILY-84%7C1";Tend="1513";Tstart="1307";shortTE="T";uid="b23b78eb-ff61-4d93-96b0-ec79fe4b8da6"
NW_020272902.1	RepeatMasker	DNA/hAT-hAT19	784547	785177	2258	-	.	ID="DNA8-109_AP";Tend="674";Tstart="1";shortTE="F";uid="20204a56-9da4-41bf-a3ce-37dc221decf7"
NW_020272902.1	RepeatMasker	RC/Helitron	958348	958638	1240	-	.	ID="RND-5_FAMILY-1361";Tend="2030";Tstart="1745";shortTE="F";uid="e9f50de4-c78b-4ba5-92e0-a8f0c5d6ba76"
NW_020272902.1	RepeatMasker	DNA/hAT-Tip100	14015	14227	1544	-	.	ID="RND-1_FAMILY-63";Tend="1033";Tstart="827";shortTE="F";uid="e55de63b-076c-4c51-902f-cd5f5dbc2458"
NW_020272902.1	RepeatMasker	LINE/I-Jockey	1028185	1028932	1553	-	.	ID="RND-6_FAMILY-8178";TEgroup="ctg_1190%7CRND-6_FAMILY-8178%7C1";Tend="1560";Tstart="742";shortTE="F";uid="54fcdd7f-f214-43a1-b6a0-35cfabc43bd6"
NW_020272902.1	RepeatMasker	LINE/RTE-BovB	964423	965784	840	-	.	ID="RND-6_FAMILY-3515";Tend="1563";Tstart="352";shortTE="F";uid="b2d40c80-4a49-4b4c-a4b2-319d22e3b2ab"
NW_020272902.1	RepeatMasker	DNA	15230	15786	1820	-	.	ID="RND-6_FAMILY-533";Tend="1321";Tstart="805";shortTE="F";uid="65870ec9-d816-47fa-b18d-cf6a07d25f33"
NW_020272902.1	RepeatMasker	Unknown	717835	718453	4449	-	.	ID="RND-1_FAMILY-381";Tend="1113";Tstart="499";shortTE="F";uid="d1b4b4d2-1c1e-4b2b-ad5f-d2b373c1c67f"
NW_020272902.1	RepeatMasker	RC/Helitron	1116229	1116456	1576	-	.	ID="RND-6_FAMILY-68";Tend="1478";Tstart="1242";shortTE="F";uid="ba1f435a-e8f3-458c-9abe-48b438883e2c"
NW_020272902.1	RepeatMasker	Unknown	75248	75920	3867	-	.	ID="RND-6_FAMILY-303";TEgroup="ctg_1190%7CRND-6_FAMILY-303%7C1";Tend="1685";Tstart="359";shortTE="F";uid="d791b6fa-4430-49ca-bbc7-0f1803d2573a"
NW_020272902.1	RepeatMasker	Unknown	945490	945786	1048	-	.	ID="RND-1_FAMILY-39";Tend="1317";Tstart="991";shortTE="F";uid="9c040872-2db2-4b67-b47e-bc3a68b68ec2"
NW_020272902.1	RepeatMasker	DNA/Kolobok-E	270451	270580	834	-	.	ID="KOLOBOKE-2_AP";Tend="8213";Tstart="8084";shortTE="F";uid="9306afcd-8fb6-4543-bf2c-9d1b21738db2"
NW_020272902.1	RepeatMasker	Unknown	1035892	1036361	3394	-	.	ID="RND-1_FAMILY-524";Tend="1412";Tstart="940";shortTE="F";uid="8370f6b2-3343-481e-a587-99997a6cae34"
NW_020272902.1	RepeatMasker	DNA/hAT	630192	630900	5149	-	.	ID="RND-4_FAMILY-790";Tend="1656";Tstart="941";shortTE="F";uid="fc5aeb47-05fe-4d4d-9f41-f66b4e69a260"
NW_020272902.1	RepeatMasker	DNA/hAT-hATm	882875	883253	629	-	.	ID="hat-4c_ap";Tend="4014";Tstart="3746";shortTE="F";uid="3c12f645-22cd-44bf-8e5b-398d8934fcb2"
NW_020272902.1	RepeatMasker	DNA/hAT-Tip100	142025	142425	1225	-	.	ID="rnd-5_family-3987";Tend="800";Tstart="484";shortTE="F";uid="0cbc53d5-c56b-4cf9-b018-207b665c088d"
NW_020272902.1	RepeatMasker	DNA/hAT-Charlie	19024	19395	1711	-	.	ID="RND-5_FAMILY-1758";Tend="1243";Tstart="899";shortTE="F";uid="273d9e63-79c6-4bbe-a01f-a9cd1220cd3d"
NW_020272902.1	RepeatMasker	DNA/hAT-hAT19	220738	221266	1620	-	.	ID="DNA8-52_AP";Tend="827";Tstart="260";shortTE="F";uid="f1a269ac-bb03-46ed-8476-8591f55dccb3"
NW_020272902.1	RepeatMasker	LINE/RTE-BovB	716014	716579	895	-	.	ID="RND-5_FAMILY-797";Tend="1302";Tstart="849";shortTE="F";uid="3cf77886-c439-4b8e-813e-df340295e2af"
NW_020272902.1	RepeatMasker	LINE/I-Jockey	895495	896984	10942	-	.	ID="RND-5_FAMILY-120";Tend="2159";Tstart="685";shortTE="F";uid="32fffd94-4281-48af-ac4d-4690396191b0"
NW_020272902.1	RepeatMasker	DNA/Kolobok-E	162161	162525	1800	-	.	ID="rnd-5_family-826";Tend="2057";Tstart="1494";shortTE="F";uid="9516bc23-4fb4-47ad-a215-852567de1032"
NW_020272902.1	RepeatMasker	Unknown	414428	415121	4354	-	.	ID="RND-6_FAMILY-1713";Tend="1571";Tstart="900";shortTE="F";uid="bb7c3a0a-f21b-4f79-bb24-c495aff50984"
NW_020272902.1	RepeatMasker	DNA/P	1000576	1000888	2234	-	.	ID="RND-6_FAMILY-5968";Tend="548";Tstart="193";shortTE="F";uid="1cc81544-fc68-4f1d-92dd-65964d66c844"
NW_020272902.1	RepeatMasker	LINE/I-Jockey	41499	42433	4693	-	.	ID="RND-6_FAMILY-9174";TEgroup="ctg_1190%7CRND-6_FAMILY-9174%7C1";Tend="2001";Tstart="774";shortTE="F";uid="f8786a7a-699b-4f62-90bc-2945c42bb8ff"
NW_020272902.1	RepeatMasker	DNA/hAT-Charlie	772764	772903	465	-	.	ID="RND-5_FAMILY-5168";Tend="1149";Tstart="1011";shortTE="F";uid="0be985d2-283e-4c39-bb21-d059ad68e3a7"
NW_020272902.1	RepeatMasker	DNA/hAT-Tip100	250067	250327	1670	-	.	ID="RND-1_FAMILY-259";Tend="1262";Tstart="984";shortTE="F";uid="5cfc93ba-6702-4fdb-bea0-5bdc823a872c"
NW_020272902.1	RepeatMasker	LINE/I-Jockey	833995	834279	593	-	.	ID="RND-5_FAMILY-120";Tend="2011";Tstart="1734";shortTE="F";uid="df56949e-4792-45da-ba8b-0b90024e422a"
NW_020272902.1	RepeatMasker	DNA/TcMar-Tc1	1085658	1086530	3174	-	.	ID="RND-5_FAMILY-380";TEgroup="ctg_1190%7CRND-5_FAMILY-380%7C1";Tend="2434";Tstart="145";shortTE="F";uid="cfb1f131-7075-4f3a-9c3d-386d18d9b1f2"
NW_020272902.1	RepeatMasker	Unknown	87076	87760	2225	-	.	ID="RND-1_FAMILY-203";Tend="1496";Tstart="770";shortTE="F";uid="de2900ae-931c-4f61-9db7-26763b198963"
NW_020272902.1	RepeatMasker	LINE/CR1-Zenon	307953	308637	5341	-	.	ID="RND-5_FAMILY-6301";Tend="2232";Tstart="1547";shortTE="F";uid="a8580f7c-7fef-4bc5-9555-2c0844712246"
NW_020272902.1	RepeatMasker	Unknown	258366	258615	1828	-	.	ID="RND-1_FAMILY-443";Tend="1440";Tstart="1187";shortTE="F";uid="2ca1f071-e6be-44f6-ae0b-1fb7ca7d51c1"
NW_020272902.1	RepeatMasker	DNA/hAT-Tip100	571054	571169	640	-	.	ID="RND-4_FAMILY-2577";Tend="1367";Tstart="1253";shortTE="F";uid="548e2ae1-5c7e-4dbe-840f-a61e8218e3f9"
NW_020272902.1	RepeatMasker	DNA/hAT-Tip100	388671	388822	1110	-	.	ID="RND-6_FAMILY-20738";Tend="1293";Tstart="1134";shortTE="F";uid="718f3e81-b6af-407a-b1fb-cf908abee263"
NW_020272902.1	RepeatMasker	DNA/TcMar-Tc1	614477	614837	2406	-	.	ID="RND-6_FAMILY-81";Tend="1221";Tstart="854";shortTE="F";uid="09797fae-9263-4a02-8380-bb2b68fd5288"
NW_020272902.1	RepeatMasker	Unknown	142648	143059	2698	-	.	ID="RND-6_FAMILY-28025";Tend="1398";Tstart="980";shortTE="F";uid="fbeb2282-38e3-4208-9152-fc495910cca6"
NW_020272902.1	RepeatMasker	Unknown	74963	75080	714	-	.	ID="RND-1_FAMILY-342";Tend="1062";Tstart="942";shortTE="F";uid="5d042466-12ec-4eea-b743-b4fa6937314b"
NW_020272902.1	RepeatMasker	DNA/Ginger-1	163652	164408	4756	-	.	ID="RND-6_FAMILY-10721";Tend="1553";Tstart="845";shortTE="F";uid="36621981-e2ea-447d-9ae1-68c5b40a9fd8"
NW_020272902.1	RepeatMasker	Unknown	130989	131353	2657	-	.	ID="RND-1_FAMILY-175";Tend="1267";Tstart="908";shortTE="F";uid="2bc40b60-ccaf-401f-b9d9-1cfadc2a7584"
NW_020272902.1	RepeatMasker	LINE/I-Jockey	765745	769444	25958	-	.	ID="RND-6_FAMILY-6776";TEgroup="ctg_1190%7CRND-6_FAMILY-6776%7C2";Tend="3347";Tstart="6";shortTE="F";uid="95d19c89-c335-466b-9f2d-ad3bed557813"
NW_020272902.1	RepeatMasker	DNA/Kolobok-E	270587	271022	2953	-	.	ID="KOLOBOKE-3_AP";Tend="7281";Tstart="6851";shortTE="F";uid="84b7b3a3-279f-42c4-aaee-b4250b1be935"
NW_020272902.1	RepeatMasker	Unknown	731200	731624	3269	-	.	ID="RND-6_FAMILY-8368";Tend="1248";Tstart="817";shortTE="F";uid="6a99c813-5735-4639-aaee-51991db16004"
NW_020272902.1	RepeatMasker	LINE/CR1	496536	497857	5548	-	.	ID="RND-6_FAMILY-2726";Tend="2350";Tstart="1051";shortTE="F";uid="8be610be-a2cc-4d3b-b1e5-06e0d37058cc"
NW_020272902.1	RepeatMasker	Unknown	624718	625135	3274	-	.	ID="RND-1_FAMILY-314";Tend="1395";Tstart="988";shortTE="F";uid="7eb454af-e012-4299-a46e-aa9b1f5bd02a"
NW_020272902.1	RepeatMasker	DNA/Maverick	753854	755053	1954	-	.	ID="rnd-6_family-2210";Tend="1614";Tstart="647";shortTE="F";uid="decfbebb-3217-4cc5-8b15-5ee8fd4b7fb3"
NW_020272902.1	RepeatMasker	Unknown	876171	876474	1798	-	.	ID="RND-1_FAMILY-131";Tend="1244";Tstart="954";shortTE="F";uid="df6b8b09-fb9b-401d-a322-310b700e57b2"
NW_020272902.1	RepeatMasker	RC/Helitron	265835	266754	7135	-	.	ID="RND-1_FAMILY-45";Tend="1793";Tstart="863";shortTE="F";uid="04e928f2-c2a7-4f8c-8fff-009b791e27da"
NW_020272902.1	RepeatMasker	RC/Helitron	8494	10315	7764	-	.	ID="HELITRON-3_RPR";Tend="1597";Tstart="314";shortTE="F";uid="a582656c-9d5f-4cb4-b578-ce8d60757493"
NW_020272902.1	RepeatMasker	LINE/I-Jockey	769789	771400	2773	-	.	ID="RND-6_FAMILY-6776";Tend="2120";Tstart="558";shortTE="F";uid="84b1837a-29da-4e31-ad1f-33db177b0041"
NW_020272902.1	RepeatMasker	Unknown	463408	465078	13557	-	.	ID="RND-6_FAMILY-435";Tend="2323";Tstart="662";shortTE="F";uid="8357d8e8-b9fa-41a3-802d-982fa8046d94"
NW_020272902.1	RepeatMasker	DNA/hAT-Tip100	339107	339253	773	-	.	ID="RND-1_FAMILY-533";Tend="1065";Tstart="921";shortTE="F";uid="29db93ba-254f-44f4-9eed-e4b7383f122b"
NW_020272902.1	RepeatMasker	Unknown	745468	746033	1696	-	.	ID="RND-6_FAMILY-4657";Tend="1042";Tstart="521";shortTE="F";uid="cf201f86-84d5-4d6e-b4b0-1042206efefc"
NW_020272902.1	RepeatMasker	LINE/I-Jockey	276025	279654	3540	-	.	ID="RND-6_FAMILY-3960";Tend="4817";Tstart="327";shortTE="F";uid="196d0936-9205-4de9-842b-9acae392a77d"
NW_020272902.1	RepeatMasker	LTR/Pao	863965	864412	475	-	.	ID="BEL2-I_AP";Tend="1928";Tstart="1477";shortTE="F";uid="da8b5bd0-171a-4be5-bde2-6c6e9b27bcbe"
NW_020272902.1	RepeatMasker	DNA/Kolobok-E	149652	150030	2272	-	.	ID="RND-4_FAMILY-559";Tend="1165";Tstart="792";shortTE="F";uid="16e0cbe2-496a-42b0-af47-75625bcfa891"
NW_020272902.1	RepeatMasker	DNA	260915	261034	1034	-	.	ID="TTAA12_AP";Tend="590";Tstart="471";shortTE="F";uid="5ec94b38-db41-4408-b23c-ccb59c88ef27"
NW_020272902.1	RepeatMasker	DNA/hAT	248454	248972	3680	-	.	ID="RND-1_FAMILY-304";Tend="1402";Tstart="900";shortTE="F";uid="99d93c1a-cb30-4b69-b83e-c7b54b226afc"
NW_020272902.1	RepeatMasker	Unknown	448593	448980	2096	-	.	ID="RND-6_FAMILY-28025";Tend="1398";Tstart="927";shortTE="F";uid="fe535947-507a-4fda-ac43-8fbb15c4d5fe"
NW_020272902.1	RepeatMasker	Unknown	315296	315557	1720	-	.	ID="RND-1_FAMILY-12";Tend="1214";Tstart="943";shortTE="F";uid="0ed3cf95-79fc-4335-8049-896fe5d3736d"
NW_020272902.1	RepeatMasker	DNA/hAT	417378	417494	408	-	.	ID="RND-6_FAMILY-924";Tend="1953";Tstart="1836";shortTE="F";uid="ecde0a3b-5992-41dd-922f-4e977c50eb40"
NW_020272902.1	RepeatMasker	DNA/hAT-Tip100	260622	260786	895	-	.	ID="RND-1_FAMILY-293";Tend="1595";Tstart="1435";shortTE="F";uid="790855e3-4e6c-4eff-a1c8-b22558143e53"
NW_020272902.1	RepeatMasker	DNA/hAT-hATm	853496	854083	1823	-	.	ID="HAT-4_AP";Tend="605";Tstart="1";shortTE="F";uid="6026df45-78b8-4791-a5b1-150ec9938699"
NW_020272902.1	RepeatMasker	DNA/hAT-Charlie	605547	606620	7884	-	.	ID="RND-5_FAMILY-888";Tend="1497";Tstart="390";shortTE="F";uid="5b9c58fd-2829-48ea-af21-c3b2e81f0f37"
NW_020272902.1	RepeatMasker	DNA/TcMar-Tc1	219303	219475	930	-	.	ID="RND-6_FAMILY-4953";Tend="1722";Tstart="1550";shortTE="F";uid="5aa19677-4916-43c5-8729-7c438df597f2"
NW_020272902.1	RepeatMasker	LINE/RTE-BovB	500764	500956	623	-	.	ID="RND-6_FAMILY-22570";Tend="746";Tstart="569";shortTE="F";uid="0ba9b2e8-0ccb-4c57-b907-11a747fd37b3"
NW_020272902.1	RepeatMasker	DNA/Ginger-2	163409	163674	640	-	.	ID="RND-6_FAMILY-8539";Tend="1221";Tstart="956";shortTE="F";uid="88bb5eb0-4309-4de5-8e0f-862cdd9e9cbc"
NW_020272902.1	RepeatMasker	DNA/hAT-Tip100	910845	911009	570	-	.	ID="RND-5_FAMILY-3189";Tend="3290";Tstart="3114";shortTE="F";uid="4ccfa108-0332-489a-b497-f791d6527268"
NW_020272902.1	RepeatMasker	Unknown	386156	387166	3418	-	.	ID="RND-6_FAMILY-28025";Tend="1513";Tstart="485";shortTE="F";uid="5afbb60c-88e6-4be5-aef9-d56ba780217d"
NW_020272902.1	RepeatMasker	DNA/hAT-Tip100	139707	141820	15159	-	.	ID="RND-1_FAMILY-352";Tend="2660";Tstart="535";shortTE="F";uid="b53ba4a3-a04f-4022-8ed3-79bc53a4c6f5"
NW_020272902.1	RepeatMasker	RC/Helitron	313477	314745	5479	-	.	ID="HELITRON-3_RPR";Tend="3153";Tstart="2204";shortTE="F";uid="5f8f6d41-d727-4983-bb31-a9282460e809"
NW_020272902.1	RepeatMasker	DNA/hAT-Tip100	868937	869359	2789	-	.	ID="RND-6_FAMILY-4355";Tend="885";Tstart="413";shortTE="F";uid="c1313147-7f7a-4bfc-99f3-57abb66ea69b"
NW_020272902.1	RepeatMasker	DNA/hAT-Tip100	572931	574614	7924	-	.	ID="HAT-15_LMI";Tend="4549";Tstart="2846";shortTE="F";uid="4da973ab-7419-4867-8712-caaeb23ddd07"
NW_020272902.1	RepeatMasker	LINE/I-Jockey	1026049	1026403	856	-	.	ID="RND-6_FAMILY-8178";Tend="1940";Tstart="1560";shortTE="F";uid="3f519af5-7007-421f-9d69-31fd0b3490d0"
NW_020272902.1	RepeatMasker	DNA	695485	696367	6641	-	.	ID="RND-5_FAMILY-2872";Tend="1862";Tstart="1001";shortTE="F";uid="6c3b4555-23a6-465f-9b10-50f91af76997"
NW_020272902.1	RepeatMasker	DNA/hAT-hAT19	316831	317045	946	-	.	ID="RND-6_FAMILY-7848";Tend="1407";Tstart="1195";shortTE="F";uid="a66b79af-55ad-4f58-b438-2f895dd02b1b"
```
