## Supplementary material for "Transposon accumulation at xenobiotic gene family loci: a comparative genomic analysis in aphids": Sup_File_S2: siphaFlava.filteredRepeats.gff (part 7 of 30)

```
NW_020272902.1	RepeatMasker	Unknown	801007	801149	472	-	.	ID="RND-6_FAMILY-17485";Tend="304";Tstart="165";shortTE="F";uid="3dae3a97-8653-4b29-ab11-9cd539df08a2"
NW_020272902.1	RepeatMasker	DNA/hAT	828310	828540	728	-	.	ID="RND-5_FAMILY-2275";Tend="1796";Tstart="1614";shortTE="F";uid="771e03c2-8c48-421b-b42b-cb94b0b07986"
NW_020272902.1	RepeatMasker	DNA/MULE-MuDR	726152	726287	458	-	.	ID="RND-6_FAMILY-7214";Tend="288";Tstart="177";shortTE="F";uid="1dfdf334-dc41-4eec-90c7-a8111d89d772"
NW_020272902.1	RepeatMasker	LINE/I-Jockey	792651	792810	722	-	.	ID="RND-6_FAMILY-4160";Tend="980";Tstart="822";shortTE="F";uid="04a07d07-229b-4162-b0ab-bc50604391ef"
NW_020272902.1	RepeatMasker	DNA/hAT-Tip100	423221	423652	1664	-	.	ID="RND-5_FAMILY-3304";Tend="1346";Tstart="927";shortTE="F";uid="8a97d16e-7f13-40c2-9072-07adbf899f74"
NW_020272902.1	RepeatMasker	DNA/hAT-hATm	199137	201476	2243	-	.	ID="HAT-4_AP";Tend="2973";Tstart="640";shortTE="F";uid="7bcc2966-5699-49ef-961b-4fed044a5105"
NW_020272902.1	RepeatMasker	Unknown	178052	180020	5861	-	.	ID="RND-6_FAMILY-9911";Tend="2264";Tstart="352";shortTE="F";uid="fbf752be-8bc5-40d5-8004-b0c8df73dd49"
NW_020272902.1	RepeatMasker	DNA/Maverick	547502	548440	3725	-	.	ID="RND-6_FAMILY-3036";Tend="1368";Tstart="499";shortTE="F";uid="456475eb-3e33-41dc-a1f1-ddac7020b6b1"
NW_020272902.1	RepeatMasker	Unknown	742224	742738	2086	-	.	ID="RND-6_FAMILY-1714";Tend="1338";Tstart="860";shortTE="F";uid="6c0f60fd-fd54-485c-bb19-09b0924d60d2"
NW_020272902.1	RepeatMasker	LINE/Penelope	440237	440388	422	-	.	ID="RND-5_FAMILY-147";Tend="1494";Tstart="1370";shortTE="F";uid="993afae6-4af9-4e86-8b60-2b4e883c97cf"
NW_020272902.1	RepeatMasker	Unknown	202293	203076	2538	-	.	ID="RND-5_FAMILY-1643";Tend="1400";Tstart="709";shortTE="F";uid="770c4f5b-d19d-4c3d-ba38-1d739d7f64ce"
NW_020272902.1	RepeatMasker	DNA/hAT-Ac	233248	233380	981	-	.	ID="RND-5_FAMILY-4870";Tend="1232";Tstart="1099";shortTE="F";uid="94c919df-da18-4481-bf47-e913a6f04f18"
NW_020272902.1	RepeatMasker	DNA/hAT-Tip100	765423	765758	1683	-	.	ID="RND-6_FAMILY-737";Tend="1482";Tstart="1145";shortTE="F";uid="cd9bc8fb-886c-4b7e-95b8-59893ab5d386"
NW_020272902.1	RepeatMasker	Unknown	668355	668529	1192	-	.	ID="RND-4_FAMILY-901";Tend="1306";Tstart="1116";shortTE="F";uid="3be99b7a-0807-42e0-b970-d25c75e743f8"
NW_020272902.1	RepeatMasker	DNA/hAT	995487	995860	1074	-	.	ID="RND-4_FAMILY-3156";Tend="1177";Tstart="837";shortTE="F";uid="0e7e21e4-1420-4eff-87d0-c73e04ec92ed"
NW_020272902.1	RepeatMasker	DNA/MULE-MuDR	478636	479578	586	-	.	ID="RND-5_FAMILY-3744";TEgroup="ctg_1190%7CRND-5_FAMILY-3744%7C1";Tend="1660";Tstart="788";shortTE="T";uid="318bb859-5edb-4c52-ab0f-81b97c075aee"
NW_020272902.1	RepeatMasker	Unknown	874564	875099	2391	-	.	ID="RND-6_FAMILY-3950";Tend="1351";Tstart="868";shortTE="F";uid="01594614-b2cd-48e6-9440-917c79a7da32"
NW_020272902.1	RepeatMasker	DNA/hAT-hAT19	436303	436623	1684	-	.	ID="DNA8-74_AP";Tend="306";Tstart="1";shortTE="F";uid="665fe6b5-2ec2-435a-9126-f06d83bb2e05"
NW_020272902.1	RepeatMasker	DNA/hAT-hAT19	323386	324094	4502	-	.	ID="RND-1_FAMILY-72";Tend="1671";Tstart="924";shortTE="F";uid="b87ebbc7-d32f-4505-8f96-a149d9408f38"
NW_020272902.1	RepeatMasker	DNA/hAT-Ac	730265	730907	4326	-	.	ID="RND-1_FAMILY-21";Tend="1564";Tstart="936";shortTE="F";uid="463490ba-7986-473b-9941-53f46ee9048c"
NW_020272902.1	RepeatMasker	DNA/hAT-Tip100	216553	218169	11634	-	.	ID="RND-5_FAMILY-1137";Tend="2050";Tstart="463";shortTE="F";uid="77faa956-34a1-4d96-ab0f-dd2b0aac6fe9"
NW_020272902.1	RepeatMasker	DNA/Ginger-1	950551	951486	4341	-	.	ID="rnd-5_family-738";Tend="2458";Tstart="873";shortTE="F";uid="456c73db-c2aa-4ad4-beff-d6da66d43868"
NW_020272902.1	RepeatMasker	LINE/I-Jockey	574852	576714	15335	-	.	ID="RND-6_FAMILY-3902";Tend="2656";Tstart="763";shortTE="F";uid="a5cf33ff-88e4-4699-bfaa-2d5455938839"
NW_020272902.1	RepeatMasker	LINE/I-Jockey	933740	934374	530	-	.	ID="RND-6_FAMILY-3666";TEgroup="ctg_1190%7CRND-6_FAMILY-3666%7C1";Tend="4593";Tstart="3943";shortTE="F";uid="618b6ded-ba07-44da-aa8c-277fde0a9ad0"
NW_020272902.1	RepeatMasker	RC/Helitron	261958	262149	1560	-	.	ID="RND-5_FAMILY-4970";Tend="4880";Tstart="4689";shortTE="F";uid="7adf7c8f-24b6-4db9-96d2-94a41d39d723"
NW_020272902.1	RepeatMasker	DNA/hAT-hAT19	1088011	1088165	977	-	.	ID="RND-5_FAMILY-902";Tend="1048";Tstart="894";shortTE="F";uid="82e35568-7890-4505-91f9-f0450c9daad1"
NW_020272902.1	RepeatMasker	DNA/hAT-hAT19	962216	962910	3221	-	.	ID="RND-1_FAMILY-200";Tend="1618";Tstart="933";shortTE="F";uid="3aeda53f-34d8-4f97-9d6e-acaa78c3ad80"
NW_020272902.1	RepeatMasker	DNA/Kolobok-E	694654	695147	1872	-	.	ID="RND-4_FAMILY-559";Tend="2016";Tstart="1502";shortTE="F";uid="b04160b6-094f-4112-a350-14f87437b58a"
NW_020272902.1	RepeatMasker	LTR/Gypsy	1010036	1010144	454	-	.	ID="GYPSY-24_DEL-I";Tend="2820";Tstart="2712";shortTE="F";uid="d244fa7e-ea8e-4943-a3d3-42ea799a3277"
NW_020272902.1	RepeatMasker	DNA/TcMar-Pogo	837261	837530	561	-	.	ID="RND-6_FAMILY-4509";Tend="1969";Tstart="1694";shortTE="F";uid="bc2cbdaa-f42a-4f72-b660-7030b2c40bcb"
NW_020272902.1	RepeatMasker	DNA/hAT-Tip100	671052	671159	540	-	.	ID="RND-6_FAMILY-2678";Tend="1059";Tstart="948";shortTE="F";uid="73d789ca-5457-4de1-b07e-4c20427423f7"
NW_020272902.1	RepeatMasker	LINE/I-Jockey	795539	796243	1502	-	.	ID="RND-6_FAMILY-3341";Tend="2548";Tstart="1807";shortTE="F";uid="98785efb-507c-46f5-9c9e-302d63259eed"
NW_020272902.1	RepeatMasker	Unknown	529668	531202	9428	-	.	ID="RND-6_FAMILY-7193";Tend="2284";Tstart="750";shortTE="F";uid="4cb9a7d8-8382-4208-b655-ec369002dcfd"
NW_020272902.1	RepeatMasker	DNA/hAT-Ac	606819	607002	1013	-	.	ID="RND-6_FAMILY-2187";Tend="1058";Tstart="892";shortTE="F";uid="1ecc8933-8e4b-4240-b30a-7f2dc3316381"
NW_020272902.1	RepeatMasker	Unknown	96026	96516	2107	-	.	ID="RND-5_FAMILY-2494";Tend="1394";Tstart="877";shortTE="F";uid="1dcbd5c6-9749-4870-a560-fc71958eb9ca"
NW_020272902.1	RepeatMasker	Unknown	1106648	1107004	2984	-	.	ID="RND-1_FAMILY-340";Tend="1325";Tstart="966";shortTE="F";uid="1429ded5-ebe4-496d-8687-06562513c75c"
NW_020272902.1	RepeatMasker	LINE/Penelope	875323	875550	901	-	.	ID="RND-5_FAMILY-147";Tend="1509";Tstart="1283";shortTE="F";uid="55939014-30f5-469c-818d-6f8b65fd79bb"
NW_020272902.1	RepeatMasker	DNA/TcMar-Pogo	14289	14490	1505	-	.	ID="RND-1_FAMILY-257";Tend="1148";Tstart="948";shortTE="F";uid="637129fe-d751-4ba3-8dff-377ff6065e82"
NW_020272902.1	RepeatMasker	DNA/hAT-Tip100	155193	155714	1825	-	.	ID="rnd-1_family-352";Tend="2069";Tstart="1640";shortTE="F";uid="feae2365-f650-48a6-b9c8-0172e2ebf62e"
NW_020272902.1	RepeatMasker	DNA/MULE-MuDR	1075047	1075749	653	-	.	ID="MUDR2X_AP";Tend="1080";Tstart="358";shortTE="F";uid="12cccab9-8eeb-4b8a-8d4b-1637ef4d2f0d"
NW_020272902.1	RepeatMasker	Unknown	17353	17847	3279	-	.	ID="RND-1_FAMILY-255";Tend="1474";Tstart="995";shortTE="F";uid="64318366-9310-4c76-9db7-588922c8e729"
NW_020272902.1	RepeatMasker	LINE/I-Jockey	558487	560283	462	-	.	ID="RND-5_FAMILY-7281";TEgroup="ctg_1190%7CRND-5_FAMILY-7281%7C1";Tend="2533";Tstart="506";shortTE="F";uid="5e4b3641-ebed-4557-8fe6-609651fa4922"
NW_020272902.1	RepeatMasker	DNA/hAT-hAT19	1006172	1006933	3200	-	.	ID="RND-5_FAMILY-1132";Tend="1870";Tstart="1086";shortTE="F";uid="8f6b4dc8-f186-443b-a6ef-7dc0331a1c84"
NW_020272902.1	RepeatMasker	DNA/TcMar-Tc1	1080918	1081044	444	-	.	ID="MARINER-N22_AG";Tend="200";Tstart="70";shortTE="F";uid="7f6ed360-68ed-40b5-a3d6-d40f1b7f3d14"
NW_020272902.1	RepeatMasker	LINE/I-Jockey	562001	563757	959	-	.	ID="RND-6_FAMILY-6776";Tend="2737";Tstart="927";shortTE="F";uid="cb11b83d-9b27-41e6-a654-d9d080622752"
NW_020272902.1	RepeatMasker	DNA/hAT-Tip100	409257	410157	7447	-	.	ID="RND-5_FAMILY-5355";Tend="1810";Tstart="931";shortTE="F";uid="0cb0ec0d-8d6a-4f65-bd57-465668edad85"
NW_020272902.1	RepeatMasker	Unknown	607546	608031	2971	-	.	ID="RND-4_FAMILY-2231";Tend="1715";Tstart="1230";shortTE="F";uid="9e243d57-261e-4669-ae05-e51744c0ecce"
NW_020272902.1	RepeatMasker	Unknown	65552	65735	1089	-	.	ID="RND-4_FAMILY-4127";Tend="1110";Tstart="932";shortTE="F";uid="97f2dd49-d045-4769-a1ff-5a97e683dbfc"
NW_020272902.1	RepeatMasker	DNA	581276	581425	617	-	.	ID="RND-1_FAMILY-438";Tend="1679";Tstart="1526";shortTE="F";uid="b63b0862-61c4-4504-96f4-e59e38f9758a"
NW_020272902.1	RepeatMasker	Unknown	408091	408276	1134	-	.	ID="RND-4_FAMILY-116";Tend="1304";Tstart="1125";shortTE="F";uid="cc1d8ffc-daa3-44a6-874a-ef9c8aadbd65"
NW_020272902.1	RepeatMasker	Unknown	978996	979428	1508	-	.	ID="RND-1_FAMILY-187";Tend="1267";Tstart="814";shortTE="F";uid="eb4734ff-6edb-48af-ba0c-718271b16ca1"
NW_020272902.1	RepeatMasker	DNA/hAT-Ac	453015	453442	2506	-	.	ID="RND-1_FAMILY-215";Tend="1451";Tstart="980";shortTE="F";uid="7013dc0e-9bad-4fde-adfb-dbd08cec5fa2"
NW_020272902.1	RepeatMasker	DNA/hAT-hATm	1006937	1008435	1922	-	.	ID="hat-4_ap";Tend="2879";Tstart="1369";shortTE="F";uid="64bb7336-4d49-443e-9630-dad8cfa4a114"
NW_020272902.1	RepeatMasker	DNA/hAT	672816	673281	1963	-	.	ID="RND-3_FAMILY-12";Tend="1425";Tstart="947";shortTE="F";uid="e25de7ef-9ce0-4f0b-a2e2-801ee07c2657"
NW_020272902.1	RepeatMasker	DNA/hAT-Tip100	585270	585435	1264	-	.	ID="RND-5_FAMILY-3189";Tend="3328";Tstart="3163";shortTE="F";uid="f6cd005f-bf1c-46c4-b63d-c9932d9d91dd"
NW_020272902.1	RepeatMasker	DNA	306759	307167	2196	-	.	ID="ttaa26_ap";Tend="579";Tstart="150";shortTE="F";uid="e77fd287-eccf-466d-aca5-565d52d7e13c"
NW_020272902.1	RepeatMasker	DNA/hAT-Charlie	18907	19023	716	-	.	ID="RND-6_FAMILY-5390";Tend="114";Tstart="1";shortTE="F";uid="aa080c77-4fa6-42f8-aab3-61034601b1c2"
NW_020272902.1	RepeatMasker	DNA/Ginger-2	1088245	1089325	7331	-	.	ID="RND-1_FAMILY-248";Tend="1909";Tstart="816";shortTE="F";uid="6725fd63-de52-4a0c-9921-30db6bb7d2fc"
NW_020272902.1	RepeatMasker	LINE/I-Jockey	42946	44006	2426	-	.	ID="RND-6_FAMILY-4153";Tend="1561";Tstart="684";shortTE="F";uid="8515e12a-6aa0-4517-bfa3-32ee6be555ea"
NW_020272902.1	RepeatMasker	DNA/hAT-Ac	481519	482300	3581	-	.	ID="RND-6_FAMILY-1805";Tend="1684";Tstart="931";shortTE="F";uid="bc7184b3-5489-41ec-97ba-292338b147cb"
NW_020272902.1	RepeatMasker	DNA/hAT-Tip100	586204	587679	11886	-	.	ID="RND-5_FAMILY-3189";Tend="3339";Tstart="1843";shortTE="F";uid="274d0610-7348-4fd3-97c0-056b475724b3"
NW_020272902.1	RepeatMasker	Unknown	479650	479771	887	-	.	ID="RND-5_FAMILY-4203";Tend="1758";Tstart="1640";shortTE="F";uid="057d2ef9-547c-4f07-b926-b9a2c7c14fd7"
NW_020272902.1	RepeatMasker	Unknown	150095	150524	2018	-	.	ID="RND-5_FAMILY-333";Tend="1370";Tstart="932";shortTE="F";uid="8a49c825-b034-4a39-8872-ee8926baceed"
NW_020272902.1	RepeatMasker	Unknown	389125	389528	3265	-	.	ID="RND-1_FAMILY-314";Tend="1394";Tstart="988";shortTE="F";uid="0c9efca3-8963-4e9c-b0d6-3d2e049b95b8"
NW_020272902.1	RepeatMasker	DNA/hAT-hAT19	71172	71353	530	-	.	ID="DNA8-74_AP";Tend="174";Tstart="1";shortTE="F";uid="e122e1e8-36fd-4529-a467-9b3ef77fea12"
NW_020272902.1	RepeatMasker	DNA/hAT-Tip100	1046627	1049819	26495	-	.	ID="RND-5_FAMILY-3189";Tend="3339";Tstart="125";shortTE="F";uid="c2867e26-edb4-4782-8760-c920fb679da9"
NW_020272902.1	RepeatMasker	DNA/hAT-hAT19	885638	886533	7255	-	.	ID="RND-1_FAMILY-72";Tend="1819";Tstart="923";shortTE="F";uid="da897cfc-5cf2-473e-8da2-6b5625629e89"
NW_020272902.1	RepeatMasker	DNA/hAT-hAT19	834569	834841	461	-	.	ID="rnd-5_family-5319";TEgroup="ctg_1190%7Crnd-5_family-5319%7C1";Tend="1848";Tstart="1350";shortTE="T";uid="18dee8e5-9fad-4fac-b702-cd97936f7854"
NW_020272902.1	RepeatMasker	Unknown	755156	755512	1243	-	.	ID="RND-5_FAMILY-9299";Tend="1378";Tstart="991";shortTE="F";uid="95b7e963-bc54-4b31-b8da-b59968be83a3"
NW_020272902.1	RepeatMasker	Unknown	776578	776831	595	-	.	ID="RND-5_FAMILY-756";Tend="1036";Tstart="773";shortTE="F";uid="3f7b2515-b613-4188-bfe1-39e88503618d"
NW_020272902.1	RepeatMasker	DNA/MULE-MuDR	231460	231979	2293	-	.	ID="RND-1_FAMILY-53";Tend="2468";Tstart="1940";shortTE="F";uid="f57e4094-e210-4f7a-a926-e060f0aebb13"
NW_020272902.1	RepeatMasker	DNA/MULE-MuDR	670244	670456	478	-	.	ID="RND-6_FAMILY-4933";Tend="2831";Tstart="2606";shortTE="F";uid="02ecb920-2ed4-4224-a7bc-6628c2e1cbec"
NW_020272902.1	RepeatMasker	DNA/hAT	994358	994488	533	-	.	ID="RND-4_FAMILY-3156";Tend="1851";Tstart="1718";shortTE="F";uid="4f9d7902-8fde-488e-850c-3df87d11e309"
NW_020272902.1	RepeatMasker	DNA/PIF-Harbinger	120016	120369	1966	-	.	ID="RND-6_FAMILY-5958";Tend="1114";Tstart="851";shortTE="F";uid="623f8a29-9a83-471d-bdef-b7a3727b3987"
NW_020272902.1	RepeatMasker	Unknown	587952	588840	6493	-	.	ID="RND-5_FAMILY-12307";Tend="1268";Tstart="460";shortTE="F";uid="42448b70-3d24-476e-9747-a69ad2b0f2b6"
NW_020272902.1	RepeatMasker	DNA/Kolobok-E	163176	163405	1108	-	.	ID="RND-5_FAMILY-826";Tend="934";Tstart="721";shortTE="F";uid="1fe6e887-c7cb-45e0-bc72-2040ef544a22"
NW_020272902.1	RepeatMasker	Unknown	207315	207692	599	-	.	ID="RND-4_FAMILY-1193";Tend="1155";Tstart="703";shortTE="F";uid="6e9778a2-8091-45de-a3f1-822947a210a4"
NW_020272902.1	RepeatMasker	DNA/hAT-hATm	201771	202225	1676	-	.	ID="RND-6_FAMILY-7628";Tend="1307";Tstart="857";shortTE="F";uid="dc70f1c7-c52f-4ffc-82b6-55f07a1f5ec7"
NW_020272902.1	RepeatMasker	DNA/Kolobok-E	280367	281730	3785	-	.	ID="KOLOBOKE-3_AP";TEgroup="ctg_1190%7CKOLOBOKE-3_AP%7C1";Tend="1463";Tstart="1";shortTE="F";uid="e45fcbe5-1730-4c32-aa9b-1074c24f5d1f"
NW_020272902.1	RepeatMasker	DNA/hAT-Tip100	992287	993110	4501	-	.	ID="RND-5_FAMILY-8228";Tend="1687";Tstart="933";shortTE="F";uid="8ef4546a-745b-46fd-83ef-555c2f1bb5fb"
NW_020272902.1	RepeatMasker	DNA/Maverick	732715	732902	468	-	.	ID="POLINTON-2_PH";Tend="3193";Tstart="3006";shortTE="F";uid="0ad4b66a-5b41-4b9a-b664-72480b0b87cd"
NW_020272902.1	RepeatMasker	DNA/hAT-Tip100	997136	997975	4940	-	.	ID="RND-6_FAMILY-16486";Tend="1332";Tstart="583";shortTE="F";uid="0d620d56-595c-46cf-b2bd-6f35f4bba7c2"
NW_020272902.1	RepeatMasker	DNA	1028049	1028185	701	-	.	ID="RND-5_FAMILY-585";Tend="826";Tstart="685";shortTE="F";uid="795a40ea-5654-487f-bf2c-d29148542283"
NW_020272902.1	RepeatMasker	Unknown	11291	11419	1022	-	.	ID="RND-6_FAMILY-12964";Tend="1722";Tstart="1594";shortTE="F";uid="58581d0e-d760-46fb-8d5e-9f3ba3d636a0"
NW_020272902.1	RepeatMasker	LTR/Pao	258095	258242	424	-	.	ID="RND-6_FAMILY-6706";Tend="1154";Tstart="990";shortTE="F";uid="405c1e3c-e6f0-406e-8d9a-894c1f6e34bd"
NW_020272902.1	RepeatMasker	Unknown	795416	795517	784	-	.	ID="RND-6_FAMILY-8204";Tend="1425";Tstart="1324";shortTE="F";uid="666bd48f-00bb-4e16-a4c0-87acab2dafae"
NW_020272902.1	RepeatMasker	LINE/I-Jockey	1090055	1091030	1311	-	.	ID="RND-6_FAMILY-2526";Tend="1462";Tstart="501";shortTE="F";uid="01135b5b-befd-471a-9143-4031060fae8a"
NW_020272902.1	RepeatMasker	DNA/MULE-MuDR	531508	531623	567	-	.	ID="RND-6_FAMILY-9315";Tend="785";Tstart="675";shortTE="F";uid="0edaf09e-c05c-4a22-9ed2-d2790baa778e"
NW_020272902.1	RepeatMasker	DNA/CMC-Transib	847855	848106	713	-	.	ID="rnd-6_family-3861";Tend="1599";Tstart="1378";shortTE="F";uid="d9cc8e7a-e2f4-4912-9a0a-392adf451639"
NW_020272902.1	RepeatMasker	Unknown	618915	619296	3038	-	.	ID="RND-1_FAMILY-175";Tend="1273";Tstart="902";shortTE="F";uid="e2ad9b00-1d90-4c63-b8fc-fac8d89a2022"
NW_020272902.1	RepeatMasker	DNA/hAT-hAT19	311605	311905	2334	-	.	ID="RND-1_FAMILY-8";Tend="1165";Tstart="864";shortTE="F";uid="a27104cc-f4a3-4a2d-a883-5751f50f782d"
NW_020272902.1	RepeatMasker	DNA/MULE-MuDR	557420	557550	841	-	.	ID="RND-5_FAMILY-7280";Tend="1052";Tstart="926";shortTE="F";uid="f50f1df6-f26e-44f7-bf63-36d29b600c0d"
NW_020272902.1	RepeatMasker	DNA/hAT-hATm	829892	832383	9243	-	.	ID="hat-6_ap";TEgroup="ctg_1190%7Chat-6_ap%7C1";Tend="3292";Tstart="1";shortTE="F";uid="e4a16825-2615-492d-9621-19395d234682"
NW_020272902.1	RepeatMasker	Unknown	380777	381005	502	-	.	ID="RND-4_FAMILY-1495";Tend="1322";Tstart="1094";shortTE="F";uid="f34ece32-ca88-4066-87d4-06b77c1caf7a"
NW_020272902.1	RepeatMasker	DNA/hAT-Charlie	226582	228334	4670	-	.	ID="RND-5_FAMILY-3119";Tend="1642";Tstart="31";shortTE="F";uid="1565a0fb-3def-4ce0-a635-163f67e70a78"
NW_020272902.1	RepeatMasker	DNA/TcMar-Tc1	393392	394108	2794	-	.	ID="RND-6_FAMILY-13521";TEgroup="ctg_1190%7CRND-6_FAMILY-13521%7C1";Tend="1889";Tstart="1474";shortTE="F";uid="1bb7249c-9495-43bc-be9f-63aee6713ea7"
NW_020272902.1	RepeatMasker	DNA/MULE-MuDR	251996	252608	4352	-	.	ID="RND-6_FAMILY-1427";Tend="1745";Tstart="1123";shortTE="F";uid="26eee5bf-a16f-4bcf-982e-58367332fe38"
NW_020272902.1	RepeatMasker	Unknown	252901	253125	797	-	.	ID="RND-4_FAMILY-1193";Tend="1148";Tstart="920";shortTE="F";uid="267e8b6e-ecf6-454a-8d0a-b5fd15b50b4c"
NW_020272902.1	RepeatMasker	LINE/I	81464	82599	1349	-	.	ID="RND-6_FAMILY-13515";Tend="1539";Tstart="394";shortTE="F";uid="10624771-358c-4398-83bd-8525592729e1"
NW_020272902.1	RepeatMasker	LINE/L2	267553	268535	2431	-	.	ID="RND-6_FAMILY-858";Tend="1462";Tstart="480";shortTE="F";uid="204fe505-9826-44e1-a0e1-b6a2a763c8c2"
NW_020272902.1	RepeatMasker	LINE/I-Jockey	838793	839785	2732	-	.	ID="RND-5_FAMILY-120";Tend="1717";Tstart="739";shortTE="F";uid="2a78a820-227e-4418-9626-27eb58d10c34"
NW_020272903.1	RepeatMasker	LINE/L2	381191	381339	492	+	.	ID="RND-6_FAMILY-2600";Tend="1815";Tstart="1660";shortTE="F";uid="10074c96-616c-4281-90ba-fc732435b83d"
NW_020272903.1	RepeatMasker	Unknown	87931	88868	6278	+	.	ID="RND-1_FAMILY-224";Tend="1882";Tstart="914";shortTE="F";uid="344f015d-6d0d-417c-8128-5b9eaed4f3cd"
NW_020272903.1	RepeatMasker	DNA/hAT-hAT19	92404	92597	426	+	.	ID="RND-6_FAMILY-6226";TEgroup="ctg_1191%7CRND-6_FAMILY-6226%7C1";Tend="2003";Tstart="1829";shortTE="T";uid="c7bf1a90-3e44-4c79-86f2-dbb01661e5a6"
NW_020272903.1	RepeatMasker	DNA/hAT-Charlie	78791	79192	885	+	.	ID="RND-1_FAMILY-58";TEgroup="ctg_1191%7CRND-1_FAMILY-58%7C1";Tend="1384";Tstart="940";shortTE="F";uid="f81d4731-88da-4d0b-bd38-810077e6ab6b"
NW_020272903.1	RepeatMasker	Unknown	212079	212300	1607	+	.	ID="RND-1_FAMILY-37";Tend="1209";Tstart="993";shortTE="F";uid="e61eaf0b-0bc7-4d78-80a5-6f8ca7589dd4"
NW_020272903.1	RepeatMasker	Unknown	341162	341882	2270	+	.	ID="RND-6_FAMILY-1713";TEgroup="ctg_1191%7CRND-6_FAMILY-1713%7C1";Tend="1566";Tstart="922";shortTE="F";uid="51edd5f2-2f10-4af3-9565-18da40d528d1"
NW_020272903.1	RepeatMasker	DNA	42933	43164	444	+	.	ID="RND-6_FAMILY-186";TEgroup="ctg_1191%7CRND-6_FAMILY-186%7C1";Tend="1361";Tstart="939";shortTE="T";uid="74b44157-c9c0-417d-a6bc-8f8be0f5fda4"
NW_020272903.1	RepeatMasker	DNA/TcMar-Tc1	20725	21007	1520	+	.	ID="RND-6_FAMILY-3719";Tend="1089";Tstart="793";shortTE="F";uid="d4859a40-5834-4903-8a3e-0c9a3bcc4130"
NW_020272903.1	RepeatMasker	Unknown	281967	282685	2705	+	.	ID="RND-5_FAMILY-1066";Tend="1389";Tstart="705";shortTE="F";uid="fb9a13bb-0e7a-41c4-bc8f-e8ebd1c5d78d"
NW_020272903.1	RepeatMasker	Unknown	267115	267350	1966	+	.	ID="RND-1_FAMILY-65";Tend="1209";Tstart="973";shortTE="F";uid="8ac5404c-b398-422c-b09e-81fc4561f886"
NW_020272903.1	RepeatMasker	DNA/hAT-hAT19	15037	15545	3149	+	.	ID="DNA8-52B_AP";Tend="517";Tstart="1";shortTE="F";uid="f812e8a7-6c4a-4ebc-bb71-2a3f9d235997"
NW_020272903.1	RepeatMasker	DNA/hAT-hATm	377062	377387	971	+	.	ID="RND-5_FAMILY-4934";Tend="1786";Tstart="1470";shortTE="F";uid="4646e1bd-8ff4-4c46-b67f-e2b1195b3192"
NW_020272903.1	RepeatMasker	RC/Helitron	8572	13468	22476	+	.	ID="HELITRON-1_BM";Tend="5919";Tstart="535";shortTE="F";uid="65da058a-0c65-4fd6-8bdc-bfe3d6822401"
NW_020272903.1	RepeatMasker	DNA/Ginger-1	402838	403255	2530	+	.	ID="RND-1_FAMILY-89";Tend="2485";Tstart="2071";shortTE="F";uid="775973f2-a628-459a-9892-77cb8fa9f19a"
NW_020272903.1	RepeatMasker	Unknown	163389	163683	1952	+	.	ID="RND-5_FAMILY-1432";Tend="1247";Tstart="956";shortTE="F";uid="97f35fbf-ebc0-4c3c-ae45-2e5a512dc881"
NW_020272903.1	RepeatMasker	DNA/hAT	381325	382364	7988	+	.	ID="RND-1_FAMILY-357";Tend="1914";Tstart="851";shortTE="F";uid="da5ac553-4083-4e9c-a6d1-ce16c25b3857"
NW_020272903.1	RepeatMasker	Unknown	221438	221816	866	+	.	ID="RND-4_FAMILY-1193";Tend="1140";Tstart="717";shortTE="F";uid="89e9156d-a46e-4b2f-b980-b3f7734eefe3"
NW_020272903.1	RepeatMasker	LINE/I-Jockey	414180	414775	748	+	.	ID="VINGI-37_LMI";Tend="757";Tstart="162";shortTE="F";uid="cccc7d2e-9cd5-4da5-8447-c467cbe0fc37"
NW_020272903.1	RepeatMasker	LTR/Pao	13646	14003	1715	+	.	ID="RND-6_FAMILY-5225";Tend="2245";Tstart="1919";shortTE="F";uid="62c58265-7b7f-4124-8f2f-87321790080f"
NW_020272903.1	RepeatMasker	Unknown	246077	246197	742	+	.	ID="RND-5_FAMILY-142";Tend="949";Tstart="829";shortTE="F";uid="3ef9b61c-e161-4494-ae62-a2c3073bfb00"
NW_020272903.1	RepeatMasker	LINE/I-Jockey	102064	103000	3345	+	.	ID="RND-6_FAMILY-3426";Tend="2062";Tstart="1140";shortTE="F";uid="27b923b3-6fee-4b53-8b77-8f25d2fb79a7"
NW_020272903.1	RepeatMasker	DNA/hAT-Tip100	249285	249581	1720	+	.	ID="RND-1_FAMILY-384";Tend="1281";Tstart="957";shortTE="F";uid="1979a766-e7de-4a3f-a3eb-b01fb5cd2d0b"
NW_020272903.1	RepeatMasker	DNA/Kolobok-E	100834	100982	463	+	.	ID="KOLOBOKE-2_AP";Tend="3830";Tstart="3677";shortTE="F";uid="51d398a4-46b2-4072-aa13-baea4c9856a1"
NW_020272903.1	RepeatMasker	LINE/I	73370	74232	3470	+	.	ID="RND-5_FAMILY-5937";Tend="5272";Tstart="4402";shortTE="F";uid="2c3ee0d9-88bd-4bd9-9350-f7637188bb15"
NW_020272903.1	RepeatMasker	DNA/hAT-Charlie	410944	411411	1960	+	.	ID="rnd-5_family-4916";Tend="1667";Tstart="1012";shortTE="F";uid="1a65e398-9cf6-4baa-9deb-59ba61b7e26b"
NW_020272903.1	RepeatMasker	Unknown	8335	8576	1935	+	.	ID="RND-6_FAMILY-5226";Tend="880";Tstart="635";shortTE="F";uid="2a258797-d880-4a50-b81b-0a51ef12248a"
NW_020272903.1	RepeatMasker	DNA/hAT-hATm	375918	376220	789	+	.	ID="HAT-4C_AP";Tend="303";Tstart="2";shortTE="F";uid="a72c658c-47a1-4882-a540-adbe5a83fac0"
NW_020272903.1	RepeatMasker	DNA/Ginger-1	398677	399398	4108	+	.	ID="RND-1_FAMILY-89";Tend="1575";Tstart="829";shortTE="F";uid="6af59ae9-dc8c-43b6-9d70-45e57acdf7a6"
NW_020272903.1	RepeatMasker	Unknown	308791	308996	590	+	.	ID="RND-1_FAMILY-142";Tend="1100";Tstart="898";shortTE="F";uid="8bf57353-e50b-44f9-8abe-6292ce0e557a"
NW_020272903.1	RepeatMasker	DNA/hAT-Ac	218076	218527	3638	+	.	ID="RND-1_FAMILY-21";Tend="1405";Tstart="957";shortTE="F";uid="ef131c96-d4d5-47b8-a11e-1b97932acdda"
NW_020272903.1	RepeatMasker	Unknown	147238	147435	546	+	.	ID="RND-6_FAMILY-3280";Tend="1149";Tstart="954";shortTE="F";uid="7c3a9557-ce5d-4986-8288-2966a8c1b49b"
NW_020272903.1	RepeatMasker	DNA/hAT-hATm	383136	383572	513	+	.	ID="HAT-12_LSAL";Tend="2307";Tstart="1870";shortTE="F";uid="30b50223-2e3a-44e8-8c18-03d4b06db90e"
NW_020272903.1	RepeatMasker	DNA/hAT-Charlie	233326	233610	1813	+	.	ID="RND-1_FAMILY-557";Tend="1246";Tstart="967";shortTE="F";uid="2688c769-1a55-4748-99d9-41d816fa3af1"
NW_020272903.1	RepeatMasker	DNA/hAT-Tip100	250648	250999	2402	+	.	ID="RND-1_FAMILY-44";Tend="1305";Tstart="956";shortTE="F";uid="cb98be07-1a20-450d-b488-7839747ab67e"
NW_020272903.1	RepeatMasker	DNA	90605	90705	650	+	.	ID="DNA8-29_AP";Tend="98";Tstart="2";shortTE="F";uid="641ec3fb-9440-429f-a96f-5931f0c72944"
NW_020272903.1	RepeatMasker	DNA/hAT-Charlie	304699	305079	1832	+	.	ID="RND-6_FAMILY-2174";Tend="1801";Tstart="1396";shortTE="F";uid="6651060c-e7c3-4b1b-8e0f-d3f849e8232c"
NW_020272903.1	RepeatMasker	DNA/hAT-hAT19	216984	217426	2556	+	.	ID="DNA8-73_AP";Tend="784";Tstart="327";shortTE="F";uid="4a4d6d08-f1cb-4091-93c6-bb6763809188"
NW_020272903.1	RepeatMasker	LTR/ERV1	83110	84728	5548	+	.	ID="RND-6_FAMILY-7025";Tend="2430";Tstart="914";shortTE="F";uid="f3a76951-c3ad-4ec7-9ad7-ed972ba699f7"
NW_020272903.1	RepeatMasker	DNA/hAT-Tip100	46590	46829	1208	+	.	ID="RND-1_FAMILY-132";Tend="2603";Tstart="2369";shortTE="F";uid="aafd3211-2c9f-4556-b500-2dddfdf5119c"
NW_020272903.1	RepeatMasker	DNA/MULE-MuDR	76627	76865	447	+	.	ID="RND-6_FAMILY-192";Tend="1299";Tstart="1046";shortTE="F";uid="783b8dba-87e6-4083-a526-d80bd81de0ee"
NW_020272903.1	RepeatMasker	DNA/TcMar-Tc1	144757	145329	3381	+	.	ID="RND-6_FAMILY-2246";Tend="1491";Tstart="923";shortTE="F";uid="31c40cec-3fa7-4b39-96a1-fecac8009c8e"
NW_020272903.1	RepeatMasker	DNA/hAT-Ac	219155	219313	713	+	.	ID="RND-1_FAMILY-21";Tend="1561";Tstart="1386";shortTE="F";uid="e9c853b5-f027-473c-a18d-589ca5f3b892"
NW_020272903.1	RepeatMasker	DNA/hAT	332132	332783	3992	+	.	ID="RND-1_FAMILY-371";Tend="1613";Tstart="960";shortTE="F";uid="5658e2a7-8ed3-45db-a7af-cd9c346e028b"
NW_020272903.1	RepeatMasker	Unknown	257285	257611	1478	+	.	ID="RND-1_FAMILY-185";Tend="1248";Tstart="939";shortTE="F";uid="0f31e7e7-2ebb-4bcc-a077-26a458b11e0c"
NW_020272903.1	RepeatMasker	DNA/hAT	234026	234248	1038	+	.	ID="RND-3_FAMILY-12";Tend="1231";Tstart="1011";shortTE="F";uid="d70e8de2-174d-4432-937b-44edff5c8eca"
NW_020272903.1	RepeatMasker	DNA/hAT-hAT19	216479	216808	1408	+	.	ID="dna8-73_ap";Tend="328";Tstart="1";shortTE="F";uid="ae3fe062-ae76-477e-989c-d34f0896b448"
NW_020272903.1	RepeatMasker	DNA/MULE-MuDR	71207	71469	754	+	.	ID="rnd-6_family-3655";Tend="1588";Tstart="1292";shortTE="F";uid="4beea71b-2e76-498a-ae7a-6c8e2bf626af"
NW_020272903.1	RepeatMasker	DNA/MULE-MuDR	77209	77352	694	+	.	ID="RND-1_FAMILY-379";Tend="1437";Tstart="1296";shortTE="F";uid="cb71bcaa-c6f8-4781-8339-a32a354d6e34"
NW_020272903.1	RepeatMasker	LINE/I-Jockey	414826	415223	962	+	.	ID="VINGI-16_LMI";Tend="2390";Tstart="1998";shortTE="F";uid="d51759a4-fc39-41ca-be4b-9bd1d418e791"
NW_020272903.1	RepeatMasker	DNA	43991	44150	881	+	.	ID="RND-6_FAMILY-186";Tend="1475";Tstart="1316";shortTE="F";uid="0d9f8b98-0983-4ee6-a54a-8315c558493f"
NW_020272903.1	RepeatMasker	DNA/hAT-Tip100	153571	154530	6871	+	.	ID="RND-6_FAMILY-3168";Tend="1595";Tstart="630";shortTE="F";uid="531afb15-c1cf-450d-b6da-8340b138ec9d"
NW_020272903.1	RepeatMasker	DNA/hAT-Tip100	347343	347517	1040	+	.	ID="RND-6_FAMILY-7986";Tend="1122";Tstart="949";shortTE="F";uid="4663e964-5ed6-4aa0-a74b-088d198f6916"
NW_020272903.1	RepeatMasker	DNA/hAT-Tip100	417331	417485	1102	+	.	ID="rnd-6_family-11892";Tend="1133";Tstart="699";shortTE="F";uid="c018dbed-4691-45b6-b061-f117dbe9c451"
NW_020272903.1	RepeatMasker	LINE/CR1	385238	385481	481	+	.	ID="RND-6_FAMILY-2726";Tend="1373";Tstart="1129";shortTE="F";uid="ffd3c391-5c97-4cc1-a144-9264530833a4"
NW_020272903.1	RepeatMasker	DNA/hAT-Tip100	322360	322521	806	+	.	ID="RND-6_FAMILY-7986";Tend="1120";Tstart="954";shortTE="F";uid="56d5abef-e042-40c9-9436-facd2aefa86f"
NW_020272903.1	RepeatMasker	LINE/RTE-BovB	397231	397716	1871	+	.	ID="RND-6_FAMILY-1992";Tend="1699";Tstart="1219";shortTE="F";uid="60dc4a83-d447-4a10-9d29-4e9f79baa3e4"
NW_020272903.1	RepeatMasker	Unknown	257769	257902	443	+	.	ID="RND-6_FAMILY-285";Tend="1180";Tstart="1056";shortTE="F";uid="49270639-4aed-4d1d-b31f-ea160340efce"
NW_020272903.1	RepeatMasker	DNA/hAT-hAT19	404848	405712	4952	+	.	ID="RND-1_FAMILY-72";Tend="1820";Tstart="923";shortTE="F";uid="802b96f7-0745-4805-a2c8-7c7541721967"
NW_020272903.1	RepeatMasker	DNA/MULE-MuDR	21401	22408	3268	+	.	ID="RND-6_FAMILY-2851";Tend="1690";Tstart="639";shortTE="F";uid="203e32d8-2ae7-4b13-99a1-2530c7af6c96"
NW_020272903.1	RepeatMasker	Unknown	224973	225162	959	+	.	ID="RND-5_FAMILY-598";Tend="992";Tstart="806";shortTE="F";uid="1492d199-908d-42dd-8d03-65a46ba3c7bf"
NW_020272903.1	RepeatMasker	RC/Helitron	385906	386880	5196	+	.	ID="RND-1_FAMILY-167";Tend="1780";Tstart="851";shortTE="F";uid="d37a17df-df91-41e1-99ae-7c573cb4554e"
NW_020272903.1	RepeatMasker	DNA/Ginger-2	85271	85379	517	+	.	ID="RND-1_FAMILY-100";Tend="356";Tstart="247";shortTE="F";uid="6b92a016-7ba1-4ee6-a1fb-d0d82d5520fa"
NW_020272903.1	RepeatMasker	LINE/I-Jockey	268875	269180	1029	+	.	ID="RND-6_FAMILY-2810";Tend="1779";Tstart="1496";shortTE="F";uid="06e56506-d3e9-4300-a8f1-07d3cf51c90a"
NW_020272903.1	RepeatMasker	Unknown	74229	74775	2132	+	.	ID="RND-6_FAMILY-196";Tend="1525";Tstart="1010";shortTE="F";uid="955ef67c-ac78-4ea1-be20-d23155442e37"
NW_020272903.1	RepeatMasker	DNA/hAT-Charlie	312365	312549	1223	+	.	ID="RND-6_FAMILY-1048";Tend="933";Tstart="736";shortTE="F";uid="11c9a409-87c7-44b8-ac3b-b2b973b5f909"
NW_020272903.1	RepeatMasker	DNA/MULE-MuDR	72529	72641	490	+	.	ID="RND-6_FAMILY-3655";Tend="1754";Tstart="1612";shortTE="F";uid="78f190b5-d8b2-44b6-9bbd-77529f716e26"
NW_020272903.1	RepeatMasker	DNA/hAT-Tip100	393145	393332	927	+	.	ID="RND-6_FAMILY-2837";Tend="977";Tstart="791";shortTE="F";uid="b216dc73-3111-4917-9fac-02ecff8c8c1d"
NW_020272903.1	RepeatMasker	DNA/Crypton-I	155135	158101	22059	+	.	ID="RND-1_FAMILY-48";Tend="3683";Tstart="712";shortTE="F";uid="b2d4cdc2-9b59-4926-9d2a-420e29d6714d"
NW_020272903.1	RepeatMasker	DNA/hAT-Ac	14715	14876	614	+	.	ID="RND-5_FAMILY-4075";Tend="1461";Tstart="1302";shortTE="F";uid="333d49ea-1756-4beb-9ee3-77dbea457754"
NW_020272903.1	RepeatMasker	DNA	333732	334002	534	+	.	ID="TTAA2C_AP";Tend="310";Tstart="3";shortTE="F";uid="a3f6efaf-f48e-4307-a37d-6697df5ab619"
NW_020272903.1	RepeatMasker	Unknown	393330	393856	829	+	.	ID="RND-6_FAMILY-4078";TEgroup="ctg_1191%7CRND-6_FAMILY-4078%7C1";Tend="1362";Tstart="37";shortTE="F";uid="f67d412b-7918-4c1b-83eb-6cccd886d02e"
NW_020272903.1	RepeatMasker	Unknown	321228	321601	2693	+	.	ID="RND-4_FAMILY-116";Tend="1304";Tstart="921";shortTE="F";uid="3fd632ca-b899-4e6a-b146-213291930747"
NW_020272903.1	RepeatMasker	Unknown	308985	309305	479	+	.	ID="RND-5_FAMILY-1154";Tend="1238";Tstart="941";shortTE="F";uid="4a62390f-1741-4166-9c35-d7c6f7b52255"
NW_020272903.1	RepeatMasker	DNA/hAT	69749	70097	2271	+	.	ID="RND-1_FAMILY-245";Tend="1320";Tstart="945";shortTE="F";uid="6a85d8a1-7a33-4d4c-8d1b-f183d8387e7c"
NW_020272903.1	RepeatMasker	DNA/TcMar-Tc1	228383	228530	570	+	.	ID="RND-6_FAMILY-1064";Tend="367";Tstart="215";shortTE="F";uid="baa986cc-508b-4a6d-bf68-3cf6fe247ba7"
NW_020272903.1	RepeatMasker	DNA/hAT-Charlie	388611	389738	4493	+	.	ID="RND-6_FAMILY-5709";Tend="1666";Tstart="419";shortTE="F";uid="d2837148-2326-433e-9711-1074e4cd9445"
NW_020272903.1	RepeatMasker	Unknown	225730	225962	1022	+	.	ID="RND-5_FAMILY-598";Tend="1319";Tstart="1046";shortTE="F";uid="19205e22-305f-41b4-8f8a-45f6dc0c9154"
NW_020272903.1	RepeatMasker	Unknown	245603	245859	975	+	.	ID="RND-1_FAMILY-144";TEgroup="ctg_1191%7CRND-1_FAMILY-144%7C1";Tend="1560";Tstart="946";shortTE="F";uid="a05d279c-76d3-40e3-b8bd-9e4f395e7cb5"
NW_020272903.1	RepeatMasker	Unknown	281034	281255	1454	+	.	ID="RND-4_FAMILY-504";Tend="1405";Tstart="1193";shortTE="F";uid="2767f086-16bd-4002-bac0-4ffbda6c1bba"
NW_020272903.1	RepeatMasker	DNA/Kolobok-E	78329	78830	3378	+	.	ID="RND-4_FAMILY-559";Tend="1578";Tstart="1062";shortTE="F";uid="ef3ccc39-5d8d-48b6-ac3a-22adfe33249e"
NW_020272903.1	RepeatMasker	LTR/ERV1	84733	85080	464	+	.	ID="RND-6_FAMILY-129";Tend="2268";Tstart="1979";shortTE="F";uid="f891eb15-65c2-4b1e-98d6-ef1f203408d0"
NW_020272903.1	RepeatMasker	DNA/hAT-Tip100	45319	45490	974	+	.	ID="RND-1_FAMILY-132";Tend="1031";Tstart="856";shortTE="F";uid="316e750f-6141-4c6c-9cd1-57019a820025"
NW_020272903.1	RepeatMasker	Unknown	295957	296590	1796	+	.	ID="RND-3_FAMILY-1304";Tend="1148";Tstart="550";shortTE="F";uid="94b53ca6-d50b-494a-b7ad-b1655b478d38"
NW_020272903.1	RepeatMasker	LINE/RTE-BovB	107437	107883	2387	+	.	ID="RND-5_FAMILY-1795";Tend="2017";Tstart="1558";shortTE="F";uid="405e4616-659f-4baa-b542-892cc9a382f9"
NW_020272903.1	RepeatMasker	LINE/I-Jockey	175838	176383	4491	+	.	ID="RND-6_FAMILY-14725";Tend="4691";Tstart="4140";shortTE="F";uid="ee0dba5c-95d4-4ba2-8d54-a0944bd2ab37"
NW_020272903.1	RepeatMasker	DNA/TcMar-Tc1	21244	21401	401	+	.	ID="RND-6_FAMILY-3719";Tend="1575";Tstart="1421";shortTE="F";uid="3c901fb3-28b1-4ca1-9f53-e2ff63401266"
NW_020272903.1	RepeatMasker	DNA/MULE-MuDR	75618	75797	1005	+	.	ID="RND-1_FAMILY-379";Tend="1135";Tstart="953";shortTE="F";uid="40aff37c-3886-49f2-a3d5-ed130c1d6d1f"
NW_020272903.1	RepeatMasker	RC/Helitron	307409	307692	918	+	.	ID="RND-5_FAMILY-1361";Tend="2019";Tstart="1755";shortTE="F";uid="494d2ea8-14e9-4e1f-b38e-11de05c9b9d0"
NW_020272903.1	RepeatMasker	DNA/hAT-Tip100	288724	289695	5215	+	.	ID="RND-1_FAMILY-317";TEgroup="ctg_1191%7CRND-1_FAMILY-317%7C1";Tend="1850";Tstart="961";shortTE="F";uid="36e3ad9b-a1d9-45fd-82b1-f4f8a5d36e7d"
NW_020272903.1	RepeatMasker	DNA/hAT-Ac	400396	402495	13114	+	.	ID="RND-5_FAMILY-1684";Tend="2532";Tstart="436";shortTE="F";uid="dfbce338-35b8-4d28-aaba-09e52d0c3e25"
NW_020272903.1	RepeatMasker	RC/Helitron	88849	88975	547	+	.	ID="HELITRON-3_HNUM";Tend="195";Tstart="72";shortTE="F";uid="66bf6abf-1473-461b-a00c-f5ae149803de"
NW_020272903.1	RepeatMasker	DNA/Ginger-2	42295	42951	416	+	.	ID="RND-1_FAMILY-355";TEgroup="ctg_1191%7CRND-1_FAMILY-355%7C1";Tend="1932";Tstart="715";shortTE="F";uid="4ae666f6-0eef-49e3-a4c3-5c2592c8c31c"
NW_020272903.1	RepeatMasker	DNA	42009	42333	2151	+	.	ID="RND-6_FAMILY-186";Tend="950";Tstart="646";shortTE="F";uid="8dca1c88-e945-40b3-8597-473a2d95fcfe"
NW_020272903.1	RepeatMasker	DNA/hAT-Ac	329121	330057	6840	+	.	ID="RND-1_FAMILY-135";Tend="1759";Tstart="771";shortTE="F";uid="a0e55653-f1e1-4c09-a3ce-926267bc30a1"
NW_020272903.1	RepeatMasker	DNA	93619	94066	2006	+	.	ID="DNA8-29_AP";Tend="771";Tstart="311";shortTE="F";uid="5270c2a7-1693-40d0-ad46-b90f92c5eba9"
NW_020272903.1	RepeatMasker	LINE/L2	385482	385736	406	+	.	ID="RND-6_FAMILY-2600";Tend="2641";Tstart="2208";shortTE="F";uid="35c50350-4a74-4f59-861a-9fa591239dee"
NW_020272903.1	RepeatMasker	Unknown	276544	276836	1968	+	.	ID="RND-1_FAMILY-430";Tend="1224";Tstart="961";shortTE="F";uid="5f5d8320-ddfa-402a-a324-05aefe578da3"
NW_020272903.1	RepeatMasker	DNA/hAT-hAT19	315617	315790	694	+	.	ID="RND-6_FAMILY-7299";Tend="1369";Tstart="1183";shortTE="F";uid="bba9766c-bd78-4e0c-a326-b9a4ee2fe1be"
NW_020272903.1	RepeatMasker	RC/Helitron	140806	141267	2661	+	.	ID="RND-5_FAMILY-4141";Tend="1691";Tstart="1203";shortTE="F";uid="e0873e1d-eb47-4557-a1fb-b44cfaa0d28f"
NW_020272903.1	RepeatMasker	LINE/RTE-BovB	146057	146578	492	+	.	ID="RND-5_FAMILY-12515";Tend="1549";Tstart="1026";shortTE="F";uid="f98ce09d-59bb-4a83-a17f-637591e70292"
NW_020272903.1	RepeatMasker	DNA/MULE-MuDR	71016	71158	555	+	.	ID="RND-6_FAMILY-192";Tend="262";Tstart="114";shortTE="F";uid="475faf31-8d3a-4187-a8d8-8f623599d8ea"
NW_020272903.1	RepeatMasker	DNA/hAT-hAT19	259637	259740	547	+	.	ID="RND-6_FAMILY-1827";Tend="999";Tstart="896";shortTE="F";uid="1558d199-a3b5-42c4-bd64-468eec3faebd"
NW_020272903.1	RepeatMasker	Unknown	394187	394486	2112	+	.	ID="RND-5_FAMILY-9669";Tend="1234";Tstart="944";shortTE="F";uid="08d747ff-9bae-4038-bdb8-52dfd29a984a"
NW_020272903.1	RepeatMasker	LINE/I-Jockey	101053	101788	1906	+	.	ID="RND-6_FAMILY-3426";Tend="1128";Tstart="348";shortTE="F";uid="a9a5a18b-9592-4adf-bdfd-c42ef3732ca3"
NW_020272903.1	RepeatMasker	DNA/hAT-Tip100	121764	122189	1734	+	.	ID="RND-4_FAMILY-713";Tend="1425";Tstart="1016";shortTE="F";uid="8d0de3aa-d11c-4a04-8536-532fe3bd81fa"
NW_020272903.1	RepeatMasker	DNA	355179	356063	6980	+	.	ID="RND-1_FAMILY-408";Tend="1809";Tstart="924";shortTE="F";uid="c4da7e7d-8d3c-4ee8-aa2b-69d260f20c00"
NW_020272903.1	RepeatMasker	LTR/Gypsy	118046	121078	8732	+	.	ID="GYPSY-25_LH-I";Tend="4151";Tstart="1078";shortTE="F";uid="06c7abbc-4ffa-4178-a58f-38f276cb4522"
NW_020272903.1	RepeatMasker	LINE/RTE-BovB	82333	83075	2805	+	.	ID="RND-5_FAMILY-8106";Tend="1417";Tstart="758";shortTE="F";uid="73d4412d-285a-49de-a5b2-0fa72429c507"
NW_020272903.1	RepeatMasker	DNA/TcMar-Pogo	241944	244253	16156	-	.	ID="RND-6_FAMILY-3006";Tend="2245";Tstart="41";shortTE="F";uid="816cb12e-43e1-4e78-8381-b58c8b2fb3ee"
NW_020272903.1	RepeatMasker	Unknown	43152	44031	5347	-	.	ID="RND-1_FAMILY-224";Tend="1876";Tstart="912";shortTE="F";uid="c09967a4-b9eb-4e68-8154-9f20c947561f"
NW_020272903.1	RepeatMasker	Unknown	137537	137950	1448	-	.	ID="RND-5_FAMILY-6458";Tend="1346";Tstart="890";shortTE="F";uid="04b96dd7-75b4-4f23-89fe-c156e30fb392"
NW_020272903.1	RepeatMasker	Unknown	208698	208813	829	-	.	ID="RND-6_FAMILY-3336";Tend="1346";Tstart="1233";shortTE="F";uid="b1294b74-db95-42f0-866a-cca176b06cb4"
NW_020272903.1	RepeatMasker	LINE/RTE-BovB	396886	397241	703	-	.	ID="RND-5_FAMILY-8106";Tend="2503";Tstart="2151";shortTE="F";uid="43881ac6-e90d-4bd9-abd0-b7eea544a11b"
NW_020272903.1	RepeatMasker	LINE/RTE-BovB	397541	397752	422	-	.	ID="RND-1_FAMILY-143";Tend="1088";Tstart="874";shortTE="F";uid="6f7625a0-b61a-48c5-98f6-43e67f682508"
NW_020272903.1	RepeatMasker	Unknown	240422	240846	2638	-	.	ID="RND-1_FAMILY-437";Tend="1400";Tstart="964";shortTE="F";uid="7eb7eb17-8d48-4c14-9723-a80ad8cf8b79"
NW_020272903.1	RepeatMasker	Unknown	307029	307392	696	-	.	ID="RND-1_FAMILY-39";TEgroup="ctg_1191%7CRND-1_FAMILY-39%7C1";Tend="1436";Tstart="977";shortTE="F";uid="770e831f-8a1e-4b0d-8e6e-62de781f130a"
NW_020272903.1	RepeatMasker	DNA/hAT-Ac	116199	116750	2212	-	.	ID="RND-4_FAMILY-981";Tend="1834";Tstart="1374";shortTE="F";uid="cb220b8f-cffe-4131-b945-c6eea4959fb3"
NW_020272903.1	RepeatMasker	DNA	78817	78972	739	-	.	ID="RND-6_FAMILY-5089";Tend="1517";Tstart="1363";shortTE="F";uid="30869d85-d4d7-40a9-a1c6-923108da628b"
NW_020272903.1	RepeatMasker	DNA/hAT-Tip100	41159	41423	1711	-	.	ID="RND-1_FAMILY-184";Tend="1278";Tstart="1017";shortTE="F";uid="fadc768b-3409-483a-abf5-a8f7f83c5bcf"
NW_020272903.1	RepeatMasker	Unknown	91807	92043	2020	-	.	ID="RND-1_FAMILY-65";Tend="1209";Tstart="973";shortTE="F";uid="139493bb-d302-4a4b-ab66-ba27d82cdbe1"
NW_020272903.1	RepeatMasker	Unknown	218517	219182	5421	-	.	ID="RND-6_FAMILY-2384";Tend="1477";Tstart="812";shortTE="F";uid="dff10362-d1ca-452d-bf31-4cdacf6050ba"
NW_020272903.1	RepeatMasker	DNA/hAT	208929	209834	5885	-	.	ID="RND-1_FAMILY-57";Tend="1796";Tstart="910";shortTE="F";uid="d169db75-7ed2-4b52-8e4e-7ecc8feb0e0f"
NW_020272903.1	RepeatMasker	DNA/hAT	154524	155642	5998	-	.	ID="RND-6_FAMILY-24";Tend="1166";Tstart="98";shortTE="F";uid="cf314a93-56db-4551-8925-36fcdb6f5954"
NW_020272903.1	RepeatMasker	Unknown	3513	3969	1873	-	.	ID="RND-6_FAMILY-3308";Tend="1758";Tstart="1294";shortTE="F";uid="fb3fd3f1-a090-48ed-90d1-e08fb03cebb3"
NW_020272903.1	RepeatMasker	RC/Helitron	387030	387912	2627	-	.	ID="RND-4_FAMILY-485";Tend="1319";Tstart="487";shortTE="F";uid="1b947fae-3ea7-4a4c-ae06-1eb7a5b03924"
NW_020272903.1	RepeatMasker	RC/Helitron	357085	357803	2598	-	.	ID="HELITRON-2_DF";Tend="1925";Tstart="1215";shortTE="F";uid="61bea7ce-f64b-41aa-bb70-e9ddd86e2a5f"
NW_020272903.1	RepeatMasker	RC/Helitron	409130	409775	3188	-	.	ID="RND-5_FAMILY-4141";Tend="1676";Tstart="1077";shortTE="F";uid="b28fcd2b-e625-41c4-8368-e1beed14ce51"
NW_020272903.1	RepeatMasker	DNA/hAT-hATm	376258	376853	992	-	.	ID="HAT-4_AP";Tend="3071";Tstart="2484";shortTE="F";uid="1c7ff26f-a632-4914-a75a-4c6908c75140"
NW_020272903.1	RepeatMasker	DNA/MULE-MuDR	372859	374097	6758	-	.	ID="RND-5_FAMILY-7545";Tend="2102";Tstart="878";shortTE="F";uid="93b76eff-b5c1-4f79-94cd-a47d69836481"
NW_020272903.1	RepeatMasker	Unknown	354976	355185	665	-	.	ID="RND-6_FAMILY-14180";Tend="1331";Tstart="1120";shortTE="F";uid="ecfd480b-fc36-4d9a-ba16-33fcb7471474"
NW_020272903.1	RepeatMasker	DNA/hAT-hAT19	33822	34162	1437	-	.	ID="DNA8-50_AP";Tend="361";Tstart="1";shortTE="F";uid="bfe5b17f-4e2c-4c03-9bd6-6fb870e333c3"
NW_020272903.1	RepeatMasker	DNA/hAT-Ac	304360	304724	2368	-	.	ID="RND-1_FAMILY-21";Tend="1303";Tstart="912";shortTE="F";uid="d4641555-769d-43e4-a4c8-ea2ff64195ec"
NW_020272903.1	RepeatMasker	DNA/hAT	103019	103362	1307	-	.	ID="RND-4_FAMILY-3156";Tend="1178";Tstart="841";shortTE="F";uid="75193aba-6ed5-43f3-8da0-cc87c8c175ba"
NW_020272903.1	RepeatMasker	RC/Helitron	71438	72182	4920	-	.	ID="RND-6_FAMILY-11790";Tend="2372";Tstart="1635";shortTE="F";uid="8f3a89b7-0a06-4382-a6aa-64d4c43cb995"
NW_020272903.1	RepeatMasker	DNA/hAT-Ac	361399	361516	432	-	.	ID="RND-5_FAMILY-4075";Tend="1969";Tstart="1844";shortTE="F";uid="c2a74354-1641-48cb-bb5c-55df3ada22e7"
NW_020272903.1	RepeatMasker	Unknown	261412	261922	2771	-	.	ID="RND-6_FAMILY-4126";Tend="1227";Tstart="623";shortTE="F";uid="d977a0fa-1e84-4d22-958e-15cc83462efa"
NW_020272903.1	RepeatMasker	DNA/hAT-Charlie	334214	334688	1909	-	.	ID="RND-6_FAMILY-5982";Tend="1578";Tstart="1109";shortTE="F";uid="639e844b-38cb-4b08-9d69-5f5b92342145"
NW_020272903.1	RepeatMasker	DNA/hAT-Tip100	255150	255264	648	-	.	ID="RND-6_FAMILY-6234";Tend="1312";Tstart="1201";shortTE="F";uid="67afd48a-fec2-4864-a907-c3c22f5642a6"
NW_020272903.1	RepeatMasker	DNA/hAT-Charlie	407576	408218	2892	-	.	ID="RND-5_FAMILY-5251";Tend="1539";Tstart="876";shortTE="F";uid="47f5ecf3-752b-46d3-945b-50abd5fdc028"
NW_020272903.1	RepeatMasker	DNA/Ginger-1	377977	378508	4119	-	.	ID="RND-6_FAMILY-576";Tend="1467";Tstart="934";shortTE="F";uid="68fdae17-9b46-421c-8d36-3ff25742cfc2"
NW_020272903.1	RepeatMasker	Unknown	244237	244528	2199	-	.	ID="RND-6_FAMILY-2175";Tend="1444";Tstart="1125";shortTE="F";uid="03736a31-c5e8-43e2-ae28-17ed2fff3c99"
NW_020272903.1	RepeatMasker	RC/Helitron	386562	387033	1075	-	.	ID="HELITRON-2_DF";Tend="1922";Tstart="1450";shortTE="F";uid="162a98dc-8b32-4260-ab30-fedc70b5afa6"
NW_020272903.1	RepeatMasker	DNA/hAT-Tip100	147892	148965	3622	-	.	ID="RND-5_FAMILY-3987";Tend="1442";Tstart="463";shortTE="F";uid="3c0fe7d4-30d8-43a8-9930-baf6b8412e07"
NW_020272903.1	RepeatMasker	Unknown	241779	241963	1472	-	.	ID="RND-6_FAMILY-2175";Tend="1627";Tstart="1443";shortTE="F";uid="c59aee3f-c2c1-40a3-be5e-849310a401a5"
NW_020272903.1	RepeatMasker	DNA/hAT-Charlie	110843	111063	1264	-	.	ID="RND-1_FAMILY-71";Tend="1345";Tstart="1081";shortTE="F";uid="de22b7b9-8c27-48f7-9732-eca7a448b376"
NW_020272903.1	RepeatMasker	LINE/RTE-BovB	257993	258547	1757	-	.	ID="RND-5_FAMILY-2080";Tend="1520";Tstart="966";shortTE="F";uid="856f3634-98c6-4a2a-b1c5-10008adbf6ca"
NW_020272903.1	RepeatMasker	Unknown	146590	146969	938	-	.	ID="RND-6_FAMILY-16176";Tend="689";Tstart="357";shortTE="F";uid="32ef3e52-149a-4206-a20f-27cd38d5c23a"
NW_020272903.1	RepeatMasker	Unknown	100042	100565	1925	-	.	ID="RND-5_FAMILY-2803";Tend="1585";Tstart="1096";shortTE="F";uid="2f31b149-1624-4520-ae62-279a813adf92"
NW_020272903.1	RepeatMasker	Unknown	407307	407553	755	-	.	ID="RND-1_FAMILY-415";Tend="1081";Tstart="855";shortTE="F";uid="76f523dc-29d0-4bee-bf61-1e4e42debea4"
NW_020272903.1	RepeatMasker	DNA/hAT-hATm	375952	376227	975	-	.	ID="RND-5_FAMILY-4934";Tend="1767";Tstart="1492";shortTE="F";uid="27d83726-b2c7-4160-b180-c8e76ac79e0d"
NW_020272903.1	RepeatMasker	RC/Helitron	87046	87494	1396	-	.	ID="HELITRON-3_HMM";Tend="1052";Tstart="523";shortTE="F";uid="7454ef9b-5001-45cf-b749-4bc341024e9d"
NW_020272903.1	RepeatMasker	LINE/I-Jockey	140574	140756	518	-	.	ID="RND-6_FAMILY-3960";Tend="2276";Tstart="2087";shortTE="F";uid="8bec014e-d34e-4d56-8640-83c6debee247"
NW_020272903.1	RepeatMasker	DNA/hAT-hAT19	253049	253231	897	-	.	ID="RND-1_FAMILY-13";Tend="1183";Tstart="998";shortTE="F";uid="eb2d0ef3-1a87-4f27-9220-f2c368e50704"
NW_020272903.1	RepeatMasker	Unknown	163689	163961	1170	-	.	ID="RND-6_FAMILY-16176";Tend="2508";Tstart="2233";shortTE="F";uid="234efb48-9fa5-44c2-9f1a-43ba48be2327"
NW_020272903.1	RepeatMasker	DNA/hAT-Tip100	103588	104114	3391	-	.	ID="RND-5_FAMILY-777";Tend="1454";Tstart="936";shortTE="F";uid="eeeb0596-2f1c-47be-b7d6-e85312e33f4a"
NW_020272903.1	RepeatMasker	DNA/hAT-hAT19	33449	33752	439	-	.	ID="RND-6_FAMILY-414";Tend="1657";Tstart="1342";shortTE="F";uid="df2b7b4b-34a6-471c-b29e-1b83ddf29316"
NW_020272903.1	RepeatMasker	LINE/I-Jockey	101159	102920	2430	-	.	ID="RND-1_FAMILY-457";Tend="4939";Tstart="2659";shortTE="F";uid="b078de4c-87d7-4ab4-9b79-6836bbfea990"
NW_020272903.1	RepeatMasker	Unknown	233767	233946	1192	-	.	ID="RND-5_FAMILY-3570";Tend="1096";Tstart="919";shortTE="F";uid="c123c154-2e12-407e-96c2-c618d1df6a71"
NW_020272903.1	RepeatMasker	DNA/TcMar-Tc1	228747	228976	414	-	.	ID="RND-6_FAMILY-3192";Tend="2158";Tstart="1923";shortTE="F";uid="d3cbfeda-cfac-45b5-97d0-baac390c2b31"
NW_020272903.1	RepeatMasker	DNA/hAT-Tip100	312476	312630	1032	-	.	ID="RND-1_FAMILY-74";Tend="978";Tstart="828";shortTE="F";uid="46b08353-f5fd-439f-b9f7-7d9f7793590f"
NW_020272903.1	RepeatMasker	Unknown	413826	414180	2684	-	.	ID="RND-5_FAMILY-441";Tend="1128";Tstart="783";shortTE="F";uid="4d8872f7-02e6-44bd-85be-9da6b4ecd0a9"
NW_020272903.1	RepeatMasker	Unknown	320653	321073	2608	-	.	ID="RND-6_FAMILY-28025";Tend="1411";Tstart="977";shortTE="F";uid="fa960328-31cb-41a0-97e7-88811a7d915c"
NW_020272903.1	RepeatMasker	LINE/CR1	150724	151288	2042	-	.	ID="RND-5_FAMILY-1181";Tend="1326";Tstart="745";shortTE="F";uid="f2d97ed9-538f-4006-87f3-104a7b49f5b4"
NW_020272903.1	RepeatMasker	DNA/hAT-hAT19	32146	33308	1276	-	.	ID="RND-6_FAMILY-8724";Tend="1853";Tstart="325";shortTE="F";uid="5bf56da8-4237-4906-b8d8-7d773b87a655"
NW_020272903.1	RepeatMasker	Unknown	219767	220030	2361	-	.	ID="RND-6_FAMILY-18087";Tend="1221";Tstart="958";shortTE="F";uid="e5d34cd1-b6fd-4310-a036-c9c871f8cdc2"
NW_020272903.1	RepeatMasker	LINE/CR1	412847	413819	958	-	.	ID="RND-6_FAMILY-1799";Tend="1336";Tstart="363";shortTE="F";uid="cfbc00ee-52a5-46b3-b5e4-7fb6966f621e"
NW_020272903.1	RepeatMasker	Unknown	95748	95896	617	-	.	ID="RND-1_FAMILY-465";Tend="1368";Tstart="1204";shortTE="F";uid="824a6953-7673-4d26-89e7-c3c3c354b727"
NW_020272903.1	RepeatMasker	LINE/RTE-BovB	323675	324250	1126	-	.	ID="RND-5_FAMILY-2080";Tend="1520";Tstart="944";shortTE="F";uid="181719a2-668b-46cf-8bd3-a276d8011648"
NW_020272903.1	RepeatMasker	DNA/hAT-Tip100	311981	312232	1428	-	.	ID="RND-1_FAMILY-74";Tend="1708";Tstart="1448";shortTE="F";uid="11cc4072-cb6a-4ac9-839f-64e8f708f197"
NW_020272903.1	RepeatMasker	Unknown	384765	384940	446	-	.	ID="RND-1_FAMILY-175";Tend="1167";Tstart="1010";shortTE="F";uid="f1563ae9-8f00-4b29-8118-bd634a36b178"
NW_020272903.1	RepeatMasker	RC/Helitron	72159	72514	2793	-	.	ID="RND-1_FAMILY-45";Tend="1544";Tstart="1191";shortTE="F";uid="b1166c81-7f58-40a0-a4d3-6235b57ac192"
NW_020272903.1	RepeatMasker	DNA/hAT	153310	153575	1809	-	.	ID="RND-6_FAMILY-24";Tend="1415";Tstart="1150";shortTE="F";uid="8254b618-e837-4bb8-a879-2b76dcc4bf90"
NW_020272903.1	RepeatMasker	Unknown	190107	190420	2068	-	.	ID="RND-5_FAMILY-4096";Tend="1209";Tstart="897";shortTE="F";uid="0646972d-21dc-47e9-9ba1-47970f566b0b"
NW_020272903.1	RepeatMasker	DNA/hAT-Tip100	271572	271983	1438	-	.	ID="RND-6_FAMILY-11892";Tend="1540";Tstart="1088";shortTE="F";uid="11ee5426-c0d0-4b5c-8b2d-0703e7cac0c4"
NW_020272903.1	RepeatMasker	DNA/hAT	132250	132699	2119	-	.	ID="RND-3_FAMILY-12";Tend="1427";Tstart="984";shortTE="F";uid="9f3460f8-5de6-4244-b2a6-fd7579c7e0e4"
NW_020272903.1	RepeatMasker	DNA/hAT-Tip100	182088	182258	635	-	.	ID="RND-5_FAMILY-10096";Tend="1007";Tstart="847";shortTE="F";uid="94b6cd02-6c19-4514-a41a-d4276faffda5"
NW_020272903.1	RepeatMasker	Unknown	209993	210099	526	-	.	ID="RND-6_FAMILY-3336";Tend="958";Tstart="808";shortTE="F";uid="eda9e587-e69a-4c5b-9942-d8ee4dfca7ae"
NW_020272903.1	RepeatMasker	Unknown	73114	73347	1094	-	.	ID="RND-6_FAMILY-196";Tend="1524";Tstart="1303";shortTE="F";uid="81121044-66fb-47e5-8247-d49e4b90eba0"
NW_020272903.1	RepeatMasker	Unknown	87508	87944	1807	-	.	ID="RND-5_FAMILY-780";Tend="880";Tstart="468";shortTE="F";uid="a8c9f401-0b73-43e1-8fc3-52234503ec06"
NW_020272903.1	RepeatMasker	DNA/hAT-Tip100	306460	306817	1888	-	.	ID="RND-1_FAMILY-280";Tend="1407";Tstart="1010";shortTE="F";uid="296ee53a-793b-4f5a-9b76-f627063616f6"
NW_020272903.1	RepeatMasker	Unknown	224847	224971	611	-	.	ID="RND-1_FAMILY-129";Tend="1357";Tstart="1239";shortTE="F";uid="2a86ec32-ecbb-4dba-a0e5-7e12ac419ab5"
NW_020272903.1	RepeatMasker	Unknown	310195	310802	3878	-	.	ID="RND-1_FAMILY-282";Tend="1527";Tstart="926";shortTE="F";uid="66585ce4-581a-4517-8578-7860b2336579"
NW_020272903.1	RepeatMasker	LINE/CR1	5199	7024	11285	-	.	ID="RND-6_FAMILY-7804";Tend="2549";Tstart="727";shortTE="F";uid="d7a86869-b795-40c8-995d-afb8d1a36f2a"
NW_020272903.1	RepeatMasker	LINE/RTE-BovB	314975	315442	2652	-	.	ID="RND-6_FAMILY-719";Tend="2228";Tstart="1752";shortTE="F";uid="64cc9f68-4445-4ca3-a0f1-41ca3fcfac8a"
NW_020272903.1	RepeatMasker	Unknown	260806	261161	2049	-	.	ID="RND-6_FAMILY-4126";Tend="1625";Tstart="1240";shortTE="F";uid="f4b4d12b-469d-480a-b813-c0de1912bc10"
NW_020272903.1	RepeatMasker	DNA	99319	99446	504	-	.	ID="RND-5_FAMILY-714";Tend="2308";Tstart="2188";shortTE="F";uid="7ab77d86-4eed-4b59-936d-e295d7dcc873"
NW_020272903.1	RepeatMasker	DNA/hAT-Tip100	113770	114071	1626	-	.	ID="RND-5_FAMILY-2195";Tend="1147";Tstart="842";shortTE="F";uid="757130d1-8667-490e-b3b9-6bca6778932e"
NW_020272903.1	RepeatMasker	Unknown	142190	144299	6257	-	.	ID="RND-6_FAMILY-16176";TEgroup="ctg_1191%7CRND-6_FAMILY-16176%7C1";Tend="2844";Tstart="755";shortTE="F";uid="fb75f4b5-c7eb-4d80-ba7c-dae271d715ce"
NW_020272903.1	RepeatMasker	DNA/hAT-Charlie	225967	226137	802	-	.	ID="RND-6_FAMILY-3635";Tend="1097";Tstart="923";shortTE="F";uid="883a2305-f497-498a-b5cb-89650b380d4a"
NW_020272903.1	RepeatMasker	LINE/RTE-BovB	259125	259340	1070	-	.	ID="RND-6_FAMILY-4156";Tend="1090";Tstart="868";shortTE="F";uid="6e2a770e-683a-4fe3-9362-39cf26e327bf"
NW_020272903.1	RepeatMasker	DNA/Ginger-2	85869	86005	433	-	.	ID="RND-1_FAMILY-462";Tend="635";Tstart="487";shortTE="F";uid="0273fe6c-d7d5-4318-9bbd-a825d9e7dfef"
NW_020272903.1	RepeatMasker	DNA/hAT-Tip100	140030	140445	803	-	.	ID="RND-5_FAMILY-3987";TEgroup="ctg_1191%7CRND-5_FAMILY-3987%7C1";Tend="1787";Tstart="621";shortTE="F";uid="308cada5-7ff3-473c-9615-e6792994a0f7"
NW_020272903.1	RepeatMasker	LINE/RTE-BovB	324557	325213	488	-	.	ID="RTE-44_LMI";Tend="2376";Tstart="1776";shortTE="F";uid="dc514cbc-d069-49a0-a107-3aadbb447e4f"
NW_020272903.1	RepeatMasker	DNA	180887	181185	2268	-	.	ID="RND-5_FAMILY-7580";Tend="1256";Tstart="958";shortTE="F";uid="77980dfc-c405-4a35-8f57-28cb0f93a8f5"
NW_020272903.1	RepeatMasker	DNA/hAT-hATm	159494	160274	3297	-	.	ID="HAT-4D_AP";Tend="3411";Tstart="2635";shortTE="F";uid="927e01c7-a3e2-482d-b0f2-abb7a1a94a16"
NW_020272903.1	RepeatMasker	DNA/hAT-hAT19	353325	353487	424	-	.	ID="RND-1_FAMILY-200";Tend="1603";Tstart="1438";shortTE="F";uid="8a5a0546-82bc-4e55-9a9e-5c15826564db"
NW_020272903.1	RepeatMasker	Unknown	204232	204692	3517	-	.	ID="RND-6_FAMILY-2117";Tend="1443";Tstart="982";shortTE="F";uid="ed22fcab-2363-49d3-9b92-bbf8701f8d70"
NW_020272903.1	RepeatMasker	LINE/RTE-BovB	80589	81517	4653	-	.	ID="RND-5_FAMILY-1795";Tend="1968";Tstart="994";shortTE="F";uid="46add02e-307b-43f8-a47e-bb22c363f24e"
NW_020272903.1	RepeatMasker	RC/Helitron	2981	3261	1352	-	.	ID="RND-5_FAMILY-4141";Tend="1205";Tstart="922";shortTE="F";uid="45afe1bc-fb49-4ce8-8b71-64152c920a5e"
NW_020272903.1	RepeatMasker	Unknown	356063	356245	1465	-	.	ID="RND-6_FAMILY-14180";Tend="1132";Tstart="950";shortTE="F";uid="1e1bc58e-7087-445f-9c5f-3b977b85797d"
NW_020272903.1	RepeatMasker	Unknown	267915	268367	2714	-	.	ID="RND-1_FAMILY-134";Tend="1369";Tstart="915";shortTE="F";uid="d7a030ab-72d2-4d0c-85f9-2db4a2534096"
NW_020272903.1	RepeatMasker	DNA/hAT-hAT19	344506	345405	3080	-	.	ID="RND-5_FAMILY-902";Tend="1816";Tstart="891";shortTE="F";uid="cb0865cc-b928-4af5-b4f5-7d90dcbf235d"
NW_020272904.1	RepeatMasker	LINE/I	2108423	2110519	1911	+	.	ID="VINGI-1_BTA";Tend="2662";Tstart="508";shortTE="F";uid="dfff3d82-c70a-4ec8-b35a-b186f8d9699f"
NW_020272904.1	RepeatMasker	DNA/hAT-hAT19	158270	159070	5125	+	.	ID="RND-6_FAMILY-11191";Tend="1534";Tstart="683";shortTE="F";uid="3f3d241b-fe7c-4e0e-a9ef-5fd7bb9d2676"
NW_020272904.1	RepeatMasker	DNA/hAT-Charlie	1507210	1507425	905	+	.	ID="HAT-N1_AP";Tend="560";Tstart="340";shortTE="F";uid="84b768fb-a162-41f0-8b12-f30e061139a4"
NW_020272904.1	RepeatMasker	DNA/TcMar-Mariner	248308	249425	3011	+	.	ID="RND-6_FAMILY-12489";Tend="1759";Tstart="646";shortTE="F";uid="101de6ca-d959-46a7-9479-af9fada01c06"
NW_020272904.1	RepeatMasker	DNA/Kolobok-E	485429	485880	2424	+	.	ID="RND-4_FAMILY-559";Tend="1285";Tstart="795";shortTE="F";uid="c1f48eba-0c70-4467-93ff-dcac67238d60"
NW_020272904.1	RepeatMasker	Unknown	670200	670317	434	+	.	ID="RND-4_FAMILY-1230";Tend="1055";Tstart="939";shortTE="F";uid="6f65d480-8ede-490c-959d-f8ac71f23856"
NW_020272904.1	RepeatMasker	DNA/TcMar-Pogo	458432	459037	1653	+	.	ID="RND-5_FAMILY-3339";Tend="1754";Tstart="1152";shortTE="F";uid="a57c811d-d75c-476c-a0b9-30df5ce40740"
NW_020272904.1	RepeatMasker	DNA/MULE-NOF	166781	168094	8641	+	.	ID="RND-6_FAMILY-8306";Tend="3027";Tstart="1734";shortTE="F";uid="a37249d7-30b6-4e0b-9ed4-1442da308a37"
NW_020272904.1	RepeatMasker	Unknown	1168942	1169560	1402	+	.	ID="RND-1_FAMILY-60";Tend="1585";Tstart="868";shortTE="F";uid="1e94aad2-7eeb-4dee-8f82-d482d193ab01"
NW_020272904.1	RepeatMasker	DNA/TcMar-Mariner	2146232	2147367	1130	+	.	ID="NMAR-2_HMEL";TEgroup="ctg_1192%7CNMAR-2_HMEL%7C1";Tend="1801";Tstart="661";shortTE="F";uid="e283e0a9-4922-41de-853a-93e6058868f7"
NW_020272904.1	RepeatMasker	DNA/hAT	6180	6343	1087	+	.	ID="RND-5_FAMILY-1506";Tend="1677";Tstart="1518";shortTE="F";uid="ada14f54-a7c4-4d70-a3da-bba34848d446"
NW_020272904.1	RepeatMasker	DNA/hAT-Tip100	1012667	1013695	5815	+	.	ID="RND-1_FAMILY-427";Tend="1889";Tstart="984";shortTE="F";uid="0b651862-aad4-45a8-863f-a2b5ee7af806"
NW_020272904.1	RepeatMasker	Unknown	1565238	1565986	4437	+	.	ID="RND-5_FAMILY-1637";Tend="1724";Tstart="877";shortTE="F";uid="830854b5-9ece-4d07-8049-55ecd6761c45"
NW_020272904.1	RepeatMasker	DNA/hAT-Tip100	2089520	2089823	2116	+	.	ID="RND-1_FAMILY-509";Tend="1338";Tstart="1025";shortTE="F";uid="56b6f5ca-1aff-474f-a663-042996db55bc"
NW_020272904.1	RepeatMasker	DNA/hAT-hAT19	885631	885770	523	+	.	ID="HAT-N12_AP";Tend="133";Tstart="2";shortTE="F";uid="653342a0-9547-400c-8fcd-a281beb8e94c"
NW_020272904.1	RepeatMasker	DNA/hAT	637712	638019	2325	+	.	ID="RND-1_FAMILY-377";Tend="1237";Tstart="934";shortTE="F";uid="f722bff0-513e-4d96-a13b-99c5e87334d1"
NW_020272904.1	RepeatMasker	Unknown	110588	111238	2755	+	.	ID="RND-5_FAMILY-1643";Tend="1404";Tstart="680";shortTE="F";uid="626212ea-da3c-4357-8f06-dbb2accaa042"
NW_020272904.1	RepeatMasker	DNA/TcMar-Mariner	982088	982386	2163	+	.	ID="RND-5_FAMILY-6792";Tend="1797";Tstart="1489";shortTE="F";uid="b27e5b6c-2638-4b30-9437-a90cf71fc0b6"
NW_020272904.1	RepeatMasker	Unknown	2153111	2153280	852	+	.	ID="RND-1_FAMILY-163";Tend="1749";Tstart="1574";shortTE="F";uid="811e47b1-48a7-4282-81c9-1e1d84313ac2"
NW_020272904.1	RepeatMasker	DNA/hAT	173835	174266	3186	+	.	ID="RND-1_FAMILY-57";Tend="1354";Tstart="927";shortTE="F";uid="818f0a63-c765-4a2d-b1e2-b3dfb66e301f"
NW_020272904.1	RepeatMasker	DNA/hAT-Tip100	100833	101066	958	+	.	ID="RND-6_FAMILY-3853";Tend="1178";Tstart="941";shortTE="F";uid="e1e40db1-e08f-4c74-9dc2-db773b7b54de"
NW_020272904.1	RepeatMasker	DNA/Crypton-I	1241604	1241760	476	+	.	ID="RND-5_FAMILY-2194";Tend="4156";Tstart="3990";shortTE="F";uid="2c38b87e-46cb-4c1e-b89f-f6d734c69148"
NW_020272904.1	RepeatMasker	Unknown	1198264	1198469	1396	+	.	ID="RND-1_FAMILY-263";Tend="1670";Tstart="1432";shortTE="F";uid="05fd1c39-fc64-4c23-a56c-5ddaff392d16"
NW_020272904.1	RepeatMasker	LINE/RTE-BovB	770446	771243	4499	+	.	ID="RND-5_FAMILY-1795";Tend="2015";Tstart="1215";shortTE="F";uid="62947bd6-3abf-48bb-8773-e86704a25062"
NW_020272904.1	RepeatMasker	DNA/hAT-Tip100	329047	329774	6000	+	.	ID="RND-6_FAMILY-7616";Tend="1713";Tstart="984";shortTE="F";uid="ee18f86c-d8c9-438f-9625-fd57c4ae4bad"
NW_020272904.1	RepeatMasker	Unknown	1972663	1973085	3105	+	.	ID="RND-1_FAMILY-314";Tend="1414";Tstart="987";shortTE="F";uid="bdab2ac5-1fd6-4038-86de-1c87e5773750"
NW_020272904.1	RepeatMasker	LTR/Gypsy	184300	184457	516	+	.	ID="GYPSY-24_DEL-I";Tend="2820";Tstart="2663";shortTE="F";uid="3da8fdb2-2e31-49f2-add2-28ab6d470d2e"
NW_020272904.1	RepeatMasker	DNA/hAT-Charlie	2161540	2161899	2496	+	.	ID="RND-4_FAMILY-2491";Tend="1324";Tstart="968";shortTE="F";uid="4b628d97-421d-4c4b-9c8a-c2e4b853a008"
NW_020272904.1	RepeatMasker	Unknown	2049027	2049679	760	+	.	ID="RND-6_FAMILY-3677";Tend="1469";Tstart="761";shortTE="F";uid="ff0f1bf9-9427-4034-9861-84d246fe42bd"
NW_020272904.1	RepeatMasker	DNA/hAT-hAT19	147491	147790	1220	+	.	ID="RND-6_FAMILY-7299";Tend="1000";Tstart="713";shortTE="F";uid="1a76ad64-a899-4e75-9b57-426eb4b2b7a1"
NW_020272904.1	RepeatMasker	LTR/Gypsy	488780	488992	1135	+	.	ID="RND-5_FAMILY-285";Tend="1963";Tstart="1751";shortTE="F";uid="5da32a7d-5d9a-4e41-a41c-ea9c59e5bbef"
NW_020272904.1	RepeatMasker	DNA/hAT-Blackjack	1192505	1192659	726	+	.	ID="RND-5_FAMILY-6349";Tend="1202";Tstart="1060";shortTE="F";uid="3aaae18d-a9e4-473f-b449-89d57d076957"
NW_020272904.1	RepeatMasker	DNA/TcMar-Tc1	472630	472934	886	+	.	ID="RND-6_FAMILY-9725";Tend="1668";Tstart="1369";shortTE="F";uid="11ac9bbe-7565-4422-8dab-38e5a6edb5e0"
NW_020272904.1	RepeatMasker	DNA	244399	245182	4958	+	.	ID="RND-1_FAMILY-306";Tend="1792";Tstart="1041";shortTE="F";uid="fe73ddd2-4a37-4a00-81e1-eac20c2c6205"
NW_020272904.1	RepeatMasker	Unknown	2152798	2153107	1785	+	.	ID="RND-6_FAMILY-658";Tend="1405";Tstart="1080";shortTE="F";uid="19e0ba28-291b-48a6-8c8f-116b245c9aca"
NW_020272904.1	RepeatMasker	LINE/RTE-BovB	95720	96271	830	+	.	ID="RND-5_FAMILY-2080";Tend="1517";Tstart="966";shortTE="F";uid="5a6fb98f-6dd6-444a-86e0-152e51f6f619"
NW_020272904.1	RepeatMasker	DNA/hAT-Ac	1194250	1194826	4239	+	.	ID="RND-1_FAMILY-21";Tend="1527";Tstart="920";shortTE="F";uid="68773186-5a2e-486c-a3e1-77bb0a71ad1c"
NW_020272904.1	RepeatMasker	DNA/hAT-Charlie	580808	581075	632	+	.	ID="RND-6_FAMILY-11171";TEgroup="ctg_1192%7CRND-6_FAMILY-11171%7C1";Tend="1312";Tstart="937";shortTE="F";uid="15500c2f-47fa-4c9f-87aa-5376813f9d41"
NW_020272904.1	RepeatMasker	Unknown	1805612	1805831	1612	+	.	ID="RND-5_FAMILY-4096";Tend="1267";Tstart="1042";shortTE="F";uid="04294a81-f021-496f-915b-17a097736812"
NW_020272904.1	RepeatMasker	Unknown	643631	644023	2289	+	.	ID="RND-6_FAMILY-1402";Tend="1463";Tstart="1074";shortTE="F";uid="976bd0da-09bf-4890-8084-31332495f9f4"
NW_020272904.1	RepeatMasker	DNA/hAT-Ac	1796049	1796719	2951	+	.	ID="RND-4_FAMILY-981";Tend="1832";Tstart="1180";shortTE="F";uid="8736bc31-4fd9-4e8d-b0a6-dda7b031292a"
NW_020272904.1	RepeatMasker	DNA/Crypton-I	1172828	1176711	28114	+	.	ID="RND-5_FAMILY-2194";Tend="4163";Tstart="249";shortTE="F";uid="0399f291-c391-4ba4-b7f9-d470b53d917b"
NW_020272904.1	RepeatMasker	Unknown	136754	136969	1105	+	.	ID="RND-6_FAMILY-5051";Tend="864";Tstart="653";shortTE="F";uid="6645f9c4-b0d1-486b-8894-066830ae0762"
NW_020272904.1	RepeatMasker	LINE/RTE-BovB	142665	144832	677	+	.	ID="RND-6_FAMILY-273";TEgroup="ctg_1192%7CRND-6_FAMILY-273%7C1";Tend="2975";Tstart="873";shortTE="F";uid="03a648d2-3fd1-400c-84cc-aa6684ecc4d0"
NW_020272904.1	RepeatMasker	Unknown	1614721	1615069	608	+	.	ID="RND-5_FAMILY-486";TEgroup="ctg_1192%7CRND-5_FAMILY-486%7C1";Tend="1416";Tstart="905";shortTE="F";uid="e7cb2a26-0d91-49aa-a0c4-8b7353392a55"
NW_020272904.1	RepeatMasker	Unknown	2038396	2038564	1257	+	.	ID="RND-1_FAMILY-175";Tend="1265";Tstart="1093";shortTE="F";uid="8afa70b2-4c04-44f8-a6ef-2f934466566d"
NW_020272904.1	RepeatMasker	DNA/MULE-MuDR	385438	385655	599	+	.	ID="RND-6_FAMILY-2851";Tend="744";Tstart="556";shortTE="F";uid="4f7d880a-e1bf-479d-aa98-00c62af5062b"
NW_020272904.1	RepeatMasker	DNA/MULE-NOF	168269	168449	811	+	.	ID="RND-6_FAMILY-8306";Tend="3210";Tstart="3045";shortTE="F";uid="31f8f001-865f-4fad-beb5-4c3e06e16fa6"
NW_020272904.1	RepeatMasker	Unknown	1808944	1809171	1252	+	.	ID="RND-1_FAMILY-133";Tend="1095";Tstart="880";shortTE="F";uid="b9061702-d8dd-407e-a2b3-5498e5624f1d"
NW_020272904.1	RepeatMasker	LINE/L2	1191831	1191956	874	+	.	ID="RND-6_FAMILY-1488";Tend="1366";Tstart="1241";shortTE="F";uid="d16d4a2b-696a-4705-85b3-ee757c683287"
NW_020272904.1	RepeatMasker	DNA	997143	998994	14830	+	.	ID="RND-6_FAMILY-4066";Tend="2352";Tstart="511";shortTE="F";uid="24e5523d-9ea2-451b-8b4e-bc4ace2284ef"
NW_020272904.1	RepeatMasker	Unknown	1824061	1824375	1887	+	.	ID="RND-6_FAMILY-8368";Tend="1088";Tstart="819";shortTE="F";uid="7fb7dbcd-a51e-4206-b73d-2e473925dd78"
NW_020272904.1	RepeatMasker	DNA/hAT-Charlie	409628	409780	579	+	.	ID="RND-6_FAMILY-14626";Tend="1095";Tstart="936";shortTE="F";uid="f501b494-ebc6-45cd-8ba9-fa266e13475f"
NW_020272904.1	RepeatMasker	RC/Helitron	177200	178735	11334	+	.	ID="RND-6_FAMILY-11790";Tend="2358";Tstart="804";shortTE="F";uid="0d28d2c8-14bf-471a-bab0-26da11d631bf"
NW_020272904.1	RepeatMasker	DNA/hAT-Charlie	1961967	1962346	1721	+	.	ID="RND-6_FAMILY-11171";Tend="1308";Tstart="928";shortTE="F";uid="9e20362e-6e38-4487-85bd-28ff44fbb19c"
NW_020272904.1	RepeatMasker	DNA/hAT-Tip100	1725720	1726242	3288	+	.	ID="RND-1_FAMILY-56";Tend="1649";Tstart="1094";shortTE="F";uid="69f4b0ed-75a1-4f48-8740-2dc04bd227ed"
NW_020272904.1	RepeatMasker	Unknown	176006	176658	4672	+	.	ID="RND-5_FAMILY-5189";Tend="1777";Tstart="1080";shortTE="F";uid="4e46c0be-2fe1-4da4-899f-7f07e34a52aa"
NW_020272904.1	RepeatMasker	DNA/hAT	332384	332795	3039	+	.	ID="RND-1_FAMILY-345";Tend="1358";Tstart="937";shortTE="F";uid="5a7fc789-b61c-4313-9743-fe307a6f96b3"
NW_020272904.1	RepeatMasker	DNA/hAT-Tip100	1197018	1197423	2768	+	.	ID="RND-1_FAMILY-95";Tend="1358";Tstart="925";shortTE="F";uid="6326c7fc-f9d1-4faf-88e5-345376ce245c"
NW_020272904.1	RepeatMasker	Unknown	2090286	2090688	2726	+	.	ID="RND-6_FAMILY-4258";Tend="1329";Tstart="953";shortTE="F";uid="2f7152a6-3cc5-46fd-b1ac-64e182788b1d"
NW_020272904.1	RepeatMasker	DNA/Kolobok-E	554109	554966	913	+	.	ID="RND-5_FAMILY-2175";TEgroup="ctg_1192%7CRND-5_FAMILY-2175%7C1";Tend="2096";Tstart="807";shortTE="F";uid="08b5ed47-456d-4bff-9428-eec215eadf04"
NW_020272904.1	RepeatMasker	DNA/hAT-Charlie	1128570	1129099	2257	+	.	ID="rnd-5_family-3119";Tend="1340";Tstart="676";shortTE="F";uid="d32df557-5e9c-437d-8824-b581739f83c5"
NW_020272904.1	RepeatMasker	Unknown	1479316	1480027	900	+	.	ID="RND-6_FAMILY-2868";TEgroup="ctg_1192%7CRND-6_FAMILY-2868%7C1";Tend="1358";Tstart="777";shortTE="F";uid="d8f75ad4-4c57-4446-afdf-f2d22f4e5f11"
NW_020272904.1	RepeatMasker	DNA/MULE-MuDR	28496	28811	2402	+	.	ID="RND-5_FAMILY-3593";Tend="1265";Tstart="950";shortTE="F";uid="27f6b39d-9726-4115-9723-ba88e4db8120"
NW_020272904.1	RepeatMasker	DNA/hAT	1937503	1937882	1383	+	.	ID="RND-5_FAMILY-1726";Tend="909";Tstart="541";shortTE="F";uid="39501876-d643-4a04-a132-9b4a6dcabe80"
NW_020272904.1	RepeatMasker	DNA/hAT-hAT19	2062261	2062411	720	+	.	ID="dna8-109_ap";Tend="674";Tstart="537";shortTE="F";uid="ffe3c924-378d-44e3-8d26-29105f2617c4"
NW_020272904.1	RepeatMasker	DNA/hAT-Charlie	1711452	1711615	1222	+	.	ID="RND-6_FAMILY-5825";Tend="872";Tstart="709";shortTE="F";uid="f51a6cb2-581c-4e38-a776-8c6b044859e2"
NW_020272904.1	RepeatMasker	LINE/RTE-BovB	1594993	1595095	554	+	.	ID="RND-5_FAMILY-2399";Tend="755";Tstart="655";shortTE="F";uid="c7be140c-ca5c-4fa2-8abb-8760378fb58f"
NW_020272904.1	RepeatMasker	LINE/I-Jockey	419215	420317	1994	+	.	ID="RND-6_FAMILY-840";Tend="1542";Tstart="471";shortTE="F";uid="aadc1e6f-ebaf-4302-87e3-8fc1e1243f1f"
NW_020272904.1	RepeatMasker	DNA/hAT-Tip100	1427368	1428591	7557	+	.	ID="RND-5_FAMILY-8512";Tend="1909";Tstart="712";shortTE="F";uid="bac8bd37-605b-4576-8617-e12c49c0427e"
NW_020272904.1	RepeatMasker	DNA/hAT-Tip100	669642	669869	1561	+	.	ID="RND-6_FAMILY-6844";Tend="1465";Tstart="1242";shortTE="F";uid="278f7ac3-e516-4a57-8c73-f31dfbed9a97"
NW_020272904.1	RepeatMasker	DNA/TcMar-Tc1	2151559	2151731	839	+	.	ID="RND-6_FAMILY-5038";Tend="1683";Tstart="1510";shortTE="F";uid="63024b8c-b4b3-4c7b-87d0-3ed0caccf3ac"
NW_020272904.1	RepeatMasker	Unknown	174542	174834	2368	+	.	ID="RND-6_FAMILY-2960";Tend="1241";Tstart="938";shortTE="F";uid="f0783963-f37f-43aa-a88a-1c98b6361bad"
NW_020272904.1	RepeatMasker	DNA/Ginger-2	447401	447661	1741	+	.	ID="RND-5_FAMILY-2738";Tend="1066";Tstart="796";shortTE="F";uid="0f5a2350-ec56-4f19-951d-46a49e676157"
NW_020272904.1	RepeatMasker	RC/Helitron	1168593	1168759	695	+	.	ID="HELITRON-2_DF";Tend="1925";Tstart="1755";shortTE="F";uid="be12ee3d-adcf-4ec6-b359-277014026b64"
NW_020272904.1	RepeatMasker	DNA/hAT-hAT19	1483761	1484565	6015	+	.	ID="RND-1_FAMILY-459";Tend="1794";Tstart="974";shortTE="F";uid="6c314d05-6173-4b6a-a320-0b76d8d1f56c"
NW_020272904.1	RepeatMasker	DNA/hAT-Tip100	1967039	1967212	944	+	.	ID="RND-5_FAMILY-11207";TEgroup="ctg_1192%7CRND-5_FAMILY-11207%7C1";Tend="1295";Tstart="946";shortTE="F";uid="5b8fb1f6-c8a9-4003-96fb-0747fe50233d"
NW_020272904.1	RepeatMasker	Unknown	928766	928914	1134	+	.	ID="RND-6_FAMILY-6051";Tend="1175";Tstart="1025";shortTE="F";uid="964e19be-2c29-44f9-b086-f58c5f8ebea2"
NW_020272904.1	RepeatMasker	Unknown	1971860	1971996	714	+	.	ID="RND-6_FAMILY-4925";Tend="1639";Tstart="1505";shortTE="F";uid="f6fb9bfd-d99a-45c6-b4da-06291cc59c12"
NW_020272904.1	RepeatMasker	DNA/hAT	1980246	1980619	2314	+	.	ID="RND-6_FAMILY-3160";Tend="1267";Tstart="874";shortTE="F";uid="91f42df4-282f-444c-9835-63d3794a55f6"
NW_020272904.1	RepeatMasker	DNA/hAT	638327	638500	881	+	.	ID="rnd-1_family-309";Tend="1448";Tstart="1259";shortTE="F";uid="9a278865-bded-476e-8119-89093ae8b9a7"
NW_020272904.1	RepeatMasker	DNA/hAT-Charlie	1506864	1507206	577	+	.	ID="RND-6_FAMILY-2566";Tend="613";Tstart="308";shortTE="F";uid="b392db14-84a6-4638-9a07-44e9f9bfaae7"
NW_020272904.1	RepeatMasker	DNA/hAT-hAT19	2061433	2061769	1571	+	.	ID="dna8-109_ap";Tend="269";Tstart="1";shortTE="F";uid="ec884d2b-0236-47b0-baa0-22f664167e41"
NW_020272904.1	RepeatMasker	DNA/hAT-Tip100	1741563	1741817	1283	+	.	ID="RND-1_FAMILY-63";Tend="1117";Tstart="835";shortTE="F";uid="4b6b3c66-1ed1-4ed9-8237-899bd974cbff"
NW_020272904.1	RepeatMasker	LINE/RTE-BovB	1099124	1099374	1337	+	.	ID="RND-6_FAMILY-2649";Tend="1432";Tstart="1188";shortTE="F";uid="506cfcf5-8bbe-48e0-8cd2-ea3aa0c186d7"
NW_020272904.1	RepeatMasker	DNA/hAT-hAT19	943252	943515	686	+	.	ID="RND-1_FAMILY-222";Tend="1452";Tstart="1128";shortTE="F";uid="24a3c6b5-5744-4b61-9fdc-f5f66c83f39f"
NW_020272904.1	RepeatMasker	Unknown	1058804	1059040	1519	+	.	ID="RND-1_FAMILY-12";Tend="1208";Tstart="949";shortTE="F";uid="5f296527-0da4-4419-8c45-964fdb4f154d"
NW_020272904.1	RepeatMasker	DNA/hAT-Charlie	312874	313321	1001	+	.	ID="RND-6_FAMILY-203";Tend="869";Tstart="382";shortTE="F";uid="8f349ff5-2e0f-4eec-b353-ccbd59b6278d"
NW_020272904.1	RepeatMasker	DNA/TcMar-Pogo	178877	179104	840	+	.	ID="RND-5_FAMILY-1711";Tend="1727";Tstart="1490";shortTE="F";uid="e10c4dc9-767e-497d-b701-2e499056cd7e"
NW_020272904.1	RepeatMasker	Unknown	207487	207630	481	+	.	ID="RND-1_FAMILY-62";Tend="1547";Tstart="1430";shortTE="F";uid="3d78db79-2c65-476b-8285-176fa53a3918"
NW_020272904.1	RepeatMasker	DNA/hAT-Charlie	640119	640665	4118	+	.	ID="RND-5_FAMILY-1758";Tend="1431";Tstart="895";shortTE="F";uid="97630979-81dc-4636-8fa2-f7d36af9d120"
NW_020272904.1	RepeatMasker	Unknown	906223	906496	1276	+	.	ID="RND-4_FAMILY-2177";Tend="1314";Tstart="966";shortTE="F";uid="4510d9c5-7f0c-47b8-9043-d30c03114175"
NW_020272904.1	RepeatMasker	DNA/hAT-hAT19	989075	989313	1341	+	.	ID="RND-6_FAMILY-3832";Tend="1364";Tstart="1131";shortTE="F";uid="1af574eb-4ab1-458d-b59e-14423dbfb9a9"
NW_020272904.1	RepeatMasker	Unknown	1275993	1276165	1078	+	.	ID="RND-5_FAMILY-4096";Tend="1063";Tstart="891";shortTE="F";uid="a131beee-db92-4054-bdf4-ed0308aaf2a9"
NW_020272904.1	RepeatMasker	DNA/hAT-hAT19	1333167	1333418	1010	+	.	ID="dna8-78_ap";Tend="263";Tstart="1";shortTE="F";uid="a7700e2a-906e-4a3f-96c2-6200e485518d"
NW_020272904.1	RepeatMasker	DNA	161653	161780	570	+	.	ID="RND-5_FAMILY-585";Tend="799";Tstart="676";shortTE="F";uid="8ff99745-4762-4be0-a0d3-1988794d9400"
NW_020272904.1	RepeatMasker	DNA/hAT-Charlie	596638	597604	4314	+	.	ID="RND-6_FAMILY-3709";Tend="1828";Tstart="846";shortTE="F";uid="f454fc10-7abd-46da-94f2-912fb326f7b9"
NW_020272904.1	RepeatMasker	Unknown	1116816	1117163	1509	+	.	ID="RND-6_FAMILY-36672";Tend="1327";Tstart="991";shortTE="F";uid="1f27aea3-cdb5-48af-bae2-0c5ea7f97e37"
NW_020272904.1	RepeatMasker	DNA/TcMar-Tc1	760983	762826	13230	+	.	ID="RND-5_FAMILY-380";Tend="2433";Tstart="610";shortTE="F";uid="836561dc-6a14-4aaf-971d-6c1ec28344a2"
NW_020272904.1	RepeatMasker	DNA/MULE-MuDR	683357	683944	1524	+	.	ID="MUDR12X_AP";TEgroup="ctg_1192%7CMUDR12X_AP%7C1";Tend="1081";Tstart="19";shortTE="F";uid="a7c34c26-6f43-4cb2-a3e5-d950d9c6293d"
NW_020272904.1	RepeatMasker	DNA/hAT-Tip100	1993694	1994071	2037	+	.	ID="RND-5_FAMILY-8512";Tend="1894";Tstart="1526";shortTE="F";uid="74855458-09cc-4526-994d-e92638b82d5b"
NW_020272904.1	RepeatMasker	DNA/hAT-Charlie	863902	864926	8388	+	.	ID="RND-1_FAMILY-188";Tend="1887";Tstart="857";shortTE="F";uid="743be9c5-4a16-4f7c-910f-6f09ed923c43"
NW_020272904.1	RepeatMasker	DNA/hAT-Tip100	1916343	1916462	435	+	.	ID="RND-5_FAMILY-2195";Tend="1041";Tstart="881";shortTE="F";uid="0383256f-6abb-4192-987f-338af77d2899"
NW_020272904.1	RepeatMasker	LINE/RTE-BovB	1117950	1118069	527	+	.	ID="RND-4_FAMILY-859";Tend="664";Tstart="544";shortTE="F";uid="94a35901-59c2-4602-8bf9-9d14f84c4769"
NW_020272904.1	RepeatMasker	DNA/hAT-Tip100	706549	706911	422	+	.	ID="HAT-30_LMI";Tend="7720";Tstart="7358";shortTE="F";uid="3a40f4b5-9005-434a-a3c6-c896cca1fe8a"
NW_020272904.1	RepeatMasker	DNA/hAT	1034723	1035138	1945	+	.	ID="RND-3_FAMILY-12";Tend="1426";Tstart="945";shortTE="F";uid="69062769-50ae-4a1f-b100-f34630f01c80"
NW_020272904.1	RepeatMasker	DNA/hAT-Charlie	2059132	2059291	1227	+	.	ID="RND-1_FAMILY-120";Tend="1154";Tstart="995";shortTE="F";uid="9437be79-3bf1-4fe8-bfa8-87627965ea1e"
NW_020272904.1	RepeatMasker	Retroposon?	2074099	2074672	4071	+	.	ID="RND-5_FAMILY-1625";Tend="1517";Tstart="939";shortTE="F";uid="6a79b889-6c34-4820-9939-9e6af1ca0c78"
NW_020272904.1	RepeatMasker	DNA/hAT-hAT19	1940212	1940581	1137	+	.	ID="dna8-90_ap";Tend="247";Tstart="1";shortTE="F";uid="307d32ae-97a8-4143-a369-94cb11844c95"
NW_020272904.1	RepeatMasker	DNA/hAT-Tip100	100077	100636	799	+	.	ID="RND-6_FAMILY-3853";Tend="742";Tstart="192";shortTE="F";uid="6cf0b7aa-053f-4d32-a574-669dfe7e5407"
NW_020272904.1	RepeatMasker	Unknown	2160885	2161187	1607	+	.	ID="RND-5_FAMILY-1154";Tend="1240";Tstart="955";shortTE="F";uid="500162fb-286c-46b2-a499-75474974f55c"
NW_020272904.1	RepeatMasker	LTR/Gypsy	1638741	1639248	3425	+	.	ID="RND-6_FAMILY-13955";Tend="1459";Tstart="942";shortTE="F";uid="37b2c320-943e-4b14-9e2b-a57b2066c969"
NW_020272904.1	RepeatMasker	DNA/hAT-Ac	1170827	1171955	8934	+	.	ID="RND-6_FAMILY-385";Tend="1840";Tstart="712";shortTE="F";uid="e88603ef-0cf7-457e-9ce1-7462538b26ab"
NW_020272904.1	RepeatMasker	RC/Helitron	2144886	2145159	1634	+	.	ID="RND-1_FAMILY-45";Tend="2422";Tstart="2079";shortTE="F";uid="a7edba01-573a-46d1-b8f3-561b462b115a"
NW_020272904.1	RepeatMasker	DNA	1691906	1692014	842	+	.	ID="RND-6_FAMILY-5550";Tend="2218";Tstart="2110";shortTE="F";uid="d0ce84e0-d06a-4dcd-a384-b7814168ab27"
NW_020272904.1	RepeatMasker	Unknown	2124322	2124811	2582	+	.	ID="RND-1_FAMILY-337";Tend="1453";Tstart="952";shortTE="F";uid="9380d4d3-db6f-4f90-8f88-9982cf5d9073"
NW_020272904.1	RepeatMasker	Unknown	1031978	1032671	5277	+	.	ID="RND-6_FAMILY-3586";Tend="1591";Tstart="895";shortTE="F";uid="11dbbd84-372a-4a2e-b141-bb83acc63b8d"
NW_020272904.1	RepeatMasker	DNA/hAT-Tip100	1255414	1255731	1778	+	.	ID="RND-4_FAMILY-93";Tend="1278";Tstart="964";shortTE="F";uid="a9076ab7-db9a-4a4d-8243-aca3bafa9af2"
NW_020272904.1	RepeatMasker	Unknown	612715	612998	1764	+	.	ID="RND-4_FAMILY-965";Tend="1251";Tstart="971";shortTE="F";uid="6b22259c-bbef-4283-8272-1c6aa9724075"
NW_020272904.1	RepeatMasker	DNA/MULE-MuDR	1217541	1220140	19222	+	.	ID="RND-6_FAMILY-2519";TEgroup="ctg_1192%7CRND-6_FAMILY-2519%7C1";Tend="3079";Tstart="564";shortTE="F";uid="6ada1013-c03a-47e0-b0b5-884f3408cb18"
NW_020272904.1	RepeatMasker	DNA/hAT-Charlie	1349131	1349673	2361	+	.	ID="RND-5_FAMILY-3119";Tend="1353";Tstart="856";shortTE="F";uid="ff7a26ee-1650-44ea-8357-1ffd929170f8"
NW_020272904.1	RepeatMasker	DNA/Ginger-2	449623	450072	2746	+	.	ID="RND-5_FAMILY-2738";Tend="1524";Tstart="1071";shortTE="F";uid="25a69973-65a1-4f22-a6cf-692e43baa27b"
NW_020272904.1	RepeatMasker	Unknown	644636	644832	1506	+	.	ID="RND-1_FAMILY-142";Tend="1130";Tstart="933";shortTE="F";uid="d0dbaa90-7846-4570-a646-39be597eb4a1"
NW_020272904.1	RepeatMasker	DNA/hAT-Tip100	586867	587085	767	+	.	ID="RND-6_FAMILY-2678";Tend="1142";Tstart="933";shortTE="F";uid="0af03677-3b4a-4a4a-8770-371c81fb5da1"
NW_020272904.1	RepeatMasker	DNA/hAT	452489	452676	549	+	.	ID="RND-5_FAMILY-544";Tend="1766";Tstart="1592";shortTE="F";uid="c6ec00d9-70f5-49a0-aeca-4f0995ea26b5"
NW_020272904.1	RepeatMasker	Unknown	891633	892048	2532	+	.	ID="RND-6_FAMILY-28025";Tend="1398";Tstart="973";shortTE="F";uid="bd874bf5-1541-452b-8124-45e26b4d2ef4"
NW_020272904.1	RepeatMasker	Unknown	2062450	2062828	2580	+	.	ID="RND-1_FAMILY-133";Tend="1290";Tstart="888";shortTE="F";uid="b0de320c-deec-4888-a7ff-77364a9f9f9a"
NW_020272904.1	RepeatMasker	DNA/hAT	1792629	1792903	825	+	.	ID="RND-6_FAMILY-11808";Tend="1693";Tstart="1448";shortTE="F";uid="52e41ab6-ad97-4501-8261-8f863a443055"
NW_020272904.1	RepeatMasker	DNA/hAT-Ac	1224756	1225247	3338	+	.	ID="RND-5_FAMILY-4075";Tend="1984";Tstart="1453";shortTE="F";uid="ada929b1-b1f3-4e09-99f5-5672a47de099"
NW_020272904.1	RepeatMasker	DNA/hAT-hAT19	136407	136760	1558	+	.	ID="RND-5_FAMILY-1132";Tend="1802";Tstart="1439";shortTE="F";uid="8b029924-7cd5-4a7b-ab10-05d210773789"
NW_020272904.1	RepeatMasker	DNA/TcMar-Mariner	2147380	2147553	581	+	.	ID="RND-5_FAMILY-5458";Tend="1472";Tstart="1309";shortTE="F";uid="b26997a1-36c4-40df-9005-fe359e9a303d"
NW_020272904.1	RepeatMasker	DNA/hAT-hAT19	368792	369479	3369	+	.	ID="RND-1_FAMILY-200";Tend="1618";Tstart="943";shortTE="F";uid="ebf6d7cb-bdce-4139-933c-4e03a0e753b4"
NW_020272904.1	RepeatMasker	Unknown	1241886	1242245	1222	+	.	ID="RND-5_FAMILY-7398";Tend="1313";Tstart="892";shortTE="F";uid="6fc5e6ef-e356-4ba9-aa1e-6fd3f1581f96"
NW_020272904.1	RepeatMasker	DNA/MULE-MuDR	268912	269568	4297	+	.	ID="RND-6_FAMILY-1451";Tend="1391";Tstart="774";shortTE="F";uid="9afe2c17-d820-45dc-b49e-19fd5637f811"
NW_020272904.1	RepeatMasker	Unknown	228210	228608	945	+	.	ID="RND-5_FAMILY-598";TEgroup="ctg_1192%7CRND-5_FAMILY-598%7C1";Tend="1548";Tstart="642";shortTE="F";uid="fe8b0b80-55d3-4eac-8f19-cc4f1a993ae1"
NW_020272904.1	RepeatMasker	DNA/hAT-hAT19	928183	928336	1010	+	.	ID="DNA8-109_AP";Tend="187";Tstart="34";shortTE="F";uid="50f1f5a3-dcc2-4cf2-aca1-a2fe255230fd"
NW_020272904.1	RepeatMasker	Unknown	1546455	1546850	1253	+	.	ID="RND-1_FAMILY-204";Tend="1411";Tstart="973";shortTE="F";uid="2b143188-d704-441b-b375-34dd86ceba4a"
NW_020272904.1	RepeatMasker	Unknown	994860	994971	704	+	.	ID="RND-5_FAMILY-2803";Tend="1060";Tstart="947";shortTE="F";uid="bb29f08f-f1ee-4fa9-a34f-45f390cd8097"
NW_020272904.1	RepeatMasker	DNA/hAT-Tip100	250192	250392	462	+	.	ID="RND-6_FAMILY-2678";Tend="1120";Tstart="928";shortTE="F";uid="3f7f6071-939f-4f8f-b2ed-2d35c3b20cfe"
NW_020272904.1	RepeatMasker	DNA/hAT-hAT19	928907	929350	1022	+	.	ID="DNA8-109_AP";Tend="674";Tstart="173";shortTE="F";uid="c3cb092c-870f-451c-8dd1-d9603a75ecfb"
NW_020272904.1	RepeatMasker	Unknown	1877250	1877401	562	+	.	ID="RND-6_FAMILY-8368";Tend="1256";Tstart="1111";shortTE="F";uid="7365d3ec-1a73-41fd-bc71-157a3f041705"
NW_020272904.1	RepeatMasker	DNA/hAT-Ac	2059280	2059393	524	+	.	ID="RND-6_FAMILY-7681";Tend="1184";Tstart="1045";shortTE="F";uid="09ab0c86-5cb4-4209-991b-488ed24d836f"
NW_020272904.1	RepeatMasker	DNA	878403	879591	8639	+	.	ID="RND-5_FAMILY-8388";Tend="2029";Tstart="802";shortTE="F";uid="6953df4b-5eec-4081-9f10-cd04c5e295c5"
NW_020272904.1	RepeatMasker	Unknown	844347	844731	1439	+	.	ID="RND-1_FAMILY-18";Tend="1401";Tstart="999";shortTE="F";uid="9036e9c2-6d76-4aac-b7f0-c6b0a14f8a20"
NW_020272904.1	RepeatMasker	Unknown	1565980	1566293	2052	+	.	ID="RND-1_FAMILY-134";Tend="1365";Tstart="1054";shortTE="F";uid="33d508a7-2544-4cc6-89cc-54aef717c848"
NW_020272904.1	RepeatMasker	DNA	994048	994293	1057	+	.	ID="RND-6_FAMILY-18654";Tend="1184";Tstart="918";shortTE="F";uid="285b6ed4-002c-497b-89d0-142e4b5c2f56"
NW_020272904.1	RepeatMasker	LTR/Copia	317967	318397	2222	+	.	ID="RND-6_FAMILY-2479";TEgroup="ctg_1192%7CRND-6_FAMILY-2479%7C1";Tend="2782";Tstart="2418";shortTE="F";uid="ca8bfcc1-0cea-43d0-b1de-e9630bafb414"
NW_020272904.1	RepeatMasker	DNA/hAT	1558696	1559340	4165	+	.	ID="RND-1_FAMILY-371";Tend="1616";Tstart="953";shortTE="F";uid="2f7a0b97-2dfb-43e5-8041-1852e3f460e9"
NW_020272904.1	RepeatMasker	DNA/hAT-Tip100	50288	52066	12680	+	.	ID="RND-1_FAMILY-148";Tend="2600";Tstart="735";shortTE="F";uid="7aad78a6-ec25-4c75-9cf9-d2c2a62b469d"
NW_020272904.1	RepeatMasker	Unknown	1824708	1824884	1336	+	.	ID="RND-6_FAMILY-8368";Tend="1249";Tstart="1071";shortTE="F";uid="803a3c97-e770-472c-83ec-9904a486f629"
NW_020272904.1	RepeatMasker	DNA/hAT-Ac	2035867	2036043	838	+	.	ID="dna8-54_ap";Tend="147";Tstart="1";shortTE="F";uid="c21882da-9521-4511-b6f0-954230452038"
NW_020272904.1	RepeatMasker	Unknown	1392687	1393090	2708	+	.	ID="RND-1_FAMILY-434";Tend="1294";Tstart="917";shortTE="F";uid="7976d993-727d-45f0-9f48-5d23644e7d07"
NW_020272904.1	RepeatMasker	LINE/RTE-BovB	94273	94553	709	+	.	ID="RND-6_FAMILY-4156";Tend="1048";Tstart="760";shortTE="F";uid="8f72df3d-4ef7-4ed8-a281-142189f26918"
NW_020272904.1	RepeatMasker	DNA	564262	564646	2818	+	.	ID="RND-1_FAMILY-5";Tend="1573";Tstart="1177";shortTE="F";uid="7756e8c7-1c09-47f0-90a8-a35483a003cc"
NW_020272904.1	RepeatMasker	Unknown	1983512	1983711	860	+	.	ID="RND-6_FAMILY-3280";Tend="1164";Tstart="963";shortTE="F";uid="99945185-4ec1-4137-804c-f33e7b990923"
NW_020272904.1	RepeatMasker	Unknown	667744	667918	1033	+	.	ID="RND-5_FAMILY-295";Tend="1147";Tstart="970";shortTE="F";uid="788ab030-64f6-4845-a724-316f8afe6f5a"
NW_020272904.1	RepeatMasker	DNA/hAT-hAT19	603666	603876	1058	+	.	ID="DNA8-64_AP";Tend="622";Tstart="407";shortTE="F";uid="2e8cb159-112a-41c3-9e1a-96dac16e3e8f"
NW_020272904.1	RepeatMasker	LINE/I-Jockey	827428	827678	499	+	.	ID="RND-6_FAMILY-1702";Tend="1075";Tstart="824";shortTE="F";uid="d8606dcc-309a-492e-b57f-8a0d1b3ae82a"
NW_020272904.1	RepeatMasker	DNA/hAT	467035	467882	5667	+	.	ID="RND-1_FAMILY-516";Tend="1769";Tstart="931";shortTE="F";uid="4f7abac0-2f22-4518-b2af-eb14b494e46b"
NW_020272904.1	RepeatMasker	DNA/hAT-hAT19	551706	552186	3184	+	.	ID="RND-6_FAMILY-6697";Tend="1788";Tstart="1318";shortTE="F";uid="bfeccb47-5300-4e08-a17c-c78957989c1f"
NW_020272904.1	RepeatMasker	DNA/MULE-MuDR	759651	760733	1000	+	.	ID="MUDR6X_AP";Tend="2094";Tstart="1051";shortTE="F";uid="2a0e70c8-7212-4134-82d8-b257ad5cebf5"
NW_020272904.1	RepeatMasker	LINE/I-Jockey	228652	228786	500	+	.	ID="RND-5_FAMILY-622";Tend="1363";Tstart="1225";shortTE="F";uid="c4f18063-cde7-492e-b439-038772a54504"
NW_020272904.1	RepeatMasker	Unknown	1034328	1034572	1769	+	.	ID="RND-1_FAMILY-12";Tend="1208";Tstart="964";shortTE="F";uid="90869a13-8bc0-481c-8f53-63d90217712c"
NW_020272904.1	RepeatMasker	DNA	906035	906224	1005	+	.	ID="RND-1_FAMILY-16";Tend="1123";Tstart="943";shortTE="F";uid="856725f2-5571-481e-ad79-6b30b9628a02"
NW_020272904.1	RepeatMasker	Unknown	522175	522355	905	+	.	ID="RND-5_FAMILY-6027";Tend="1706";Tstart="1534";shortTE="F";uid="14d4870d-b8be-44c9-b176-5b68dd8fb5eb"
NW_020272904.1	RepeatMasker	Unknown	1876889	1877159	719	+	.	ID="RND-5_FAMILY-2488";Tend="1242";Tstart="933";shortTE="F";uid="b89ee42e-5a7f-4365-9738-0643ffb9bc0e"
NW_020272904.1	RepeatMasker	DNA/hAT-Tip100	1638537	1638753	1024	+	.	ID="RND-4_FAMILY-400";Tend="1200";Tstart="980";shortTE="F";uid="7eaf84a5-b540-447b-a0d3-eb148087d0f8"
NW_020272904.1	RepeatMasker	Unknown	938993	939097	406	+	.	ID="RND-6_FAMILY-2117";Tend="1104";Tstart="1002";shortTE="F";uid="969a81e0-878a-47c0-a62f-20eec4a05cc1"
NW_020272904.1	RepeatMasker	Unknown	1029974	1030102	417	+	.	ID="RND-5_FAMILY-1154";Tend="1108";Tstart="949";shortTE="F";uid="4ddb02f6-496b-497b-ab86-bd82ff947b6e"
NW_020272904.1	RepeatMasker	DNA/hAT-Tip100	1823373	1823872	3359	+	.	ID="RND-1_FAMILY-101";Tend="1416";Tstart="903";shortTE="F";uid="18c58bac-cde1-46d8-a7bc-7fffbf44e223"
NW_020272904.1	RepeatMasker	DNA/hAT-hAT19	1010767	1010894	489	+	.	ID="RND-6_FAMILY-4462";Tend="1177";Tstart="1017";shortTE="F";uid="5ce8ce3d-957a-4cde-99f0-843aa9ff1195"
NW_020272904.1	RepeatMasker	Unknown	485921	486141	1224	+	.	ID="RND-6_FAMILY-6413";Tend="1254";Tstart="1032";shortTE="F";uid="6d53ff0f-ead1-4e07-a100-29ae72cb4c52"
NW_020272904.1	RepeatMasker	Unknown	1213889	1214149	1751	+	.	ID="RND-1_FAMILY-12";Tend="1208";Tstart="949";shortTE="F";uid="5f5fdaad-5a52-4e64-aaf7-36727c9ee9e0"
NW_020272904.1	RepeatMasker	DNA/hAT-Tip100	2051812	2051916	529	+	.	ID="RND-6_FAMILY-9069";Tend="1028";Tstart="923";shortTE="F";uid="4b08bbfc-b0da-471c-be9f-1dea9c509cfc"
NW_020272904.1	RepeatMasker	RC/Helitron	6332	6661	2669	+	.	ID="RND-6_FAMILY-7281";Tend="1098";Tstart="769";shortTE="F";uid="89d05e73-d165-4a76-b458-6410e4914800"
NW_020272904.1	RepeatMasker	DNA/hAT-Tip100	1790771	1791320	756	+	.	ID="RND-5_FAMILY-3987";TEgroup="ctg_1192%7CRND-5_FAMILY-3987%7C1";Tend="2011";Tstart="462";shortTE="F";uid="c729cb3e-025a-4dd9-9683-775730bf0b2d"
NW_020272904.1	RepeatMasker	RC/Helitron	642738	643290	1708	+	.	ID="RND-1_FAMILY-554";Tend="1616";Tstart="1102";shortTE="F";uid="59f63b5a-305e-4bc1-a151-e9dda360ad43"
NW_020272904.1	RepeatMasker	Unknown	1167591	1167991	724	+	.	ID="RND-6_FAMILY-3208";Tend="875";Tstart="492";shortTE="F";uid="3e1bc14e-2003-445d-8bbf-c3ac32463289"
NW_020272904.1	RepeatMasker	Unknown	1792151	1792537	1946	+	.	ID="RND-6_FAMILY-1714";Tend="1349";Tstart="994";shortTE="F";uid="c5c758ad-fda1-4ed0-b010-ceef3dd6f34c"
NW_020272904.1	RepeatMasker	LINE/I	1698069	1698452	1058	+	.	ID="RND-6_FAMILY-4057";Tend="1400";Tstart="1021";shortTE="F";uid="e7b65a33-8cc6-417d-8a59-1c20087a4fd4"
NW_020272904.1	RepeatMasker	DNA/hAT-Tip100	1935440	1936000	3549	+	.	ID="RND-4_FAMILY-108";Tend="1483";Tstart="918";shortTE="F";uid="5ae06bb7-7a6f-468f-a912-d8db07c11bdc"
NW_020272904.1	RepeatMasker	Unknown	2087442	2087963	3009	+	.	ID="RND-5_FAMILY-1442";Tend="2111";Tstart="1583";shortTE="F";uid="577bf28c-8c11-46ec-abac-e841ffb7666d"
NW_020272904.1	RepeatMasker	DNA	1170210	1170829	4257	+	.	ID="RND-5_FAMILY-5911";Tend="935";Tstart="290";shortTE="F";uid="3486e06f-f7c0-465d-ac06-917bcbc01442"
NW_020272904.1	RepeatMasker	Unknown	263297	263566	954	+	.	ID="RND-6_FAMILY-18087";Tend="1220";Tstart="953";shortTE="F";uid="b1069a95-6591-4dc4-922e-b8f9acea2998"
NW_020272904.1	RepeatMasker	DNA/hAT-hAT19	1335173	1335424	922	+	.	ID="DNA8-78_AP";Tend="624";Tstart="408";shortTE="F";uid="3891e6d9-2caa-4e62-86e6-f84bdeb6b7ef"
NW_020272904.1	RepeatMasker	DNA/hAT-Charlie	1120651	1120870	1355	+	.	ID="RND-1_FAMILY-91";Tend="1397";Tstart="1178";shortTE="F";uid="0195eaf3-6f23-4f5a-84e3-ec4ae9c6ea69"
NW_020272904.1	RepeatMasker	Unknown	266303	267344	7502	+	.	ID="RND-5_FAMILY-1066";Tend="1783";Tstart="694";shortTE="F";uid="6a0f89ba-4d78-4b44-bb07-47019119b9af"
NW_020272904.1	RepeatMasker	Unknown	1815957	1816243	623	+	.	ID="RND-5_FAMILY-1154";Tend="1242";Tstart="948";shortTE="F";uid="1b4b4df8-6db0-44b8-bb00-5ef23a90736f"
NW_020272904.1	RepeatMasker	DNA/hAT-Charlie	1119723	1119941	1163	+	.	ID="RND-1_FAMILY-91";Tend="1190";Tstart="958";shortTE="F";uid="5825518c-ab3e-419f-9e4a-a49c66d962b7"
NW_020272904.1	RepeatMasker	DNA/hAT-Tip100	133901	134114	947	+	.	ID="RND-6_FAMILY-1117";Tend="1767";Tstart="1529";shortTE="F";uid="39c00397-70ff-4277-819f-cbb7b4f4837b"
NW_020272904.1	RepeatMasker	DNA/hAT-Ac	798698	798971	544	+	.	ID="RND-6_FAMILY-2079";Tend="1410";Tstart="1135";shortTE="F";uid="7779e03f-1d96-4a81-93e0-61568952919b"
NW_020272904.1	RepeatMasker	DNA/hAT-Tip100	638005	638326	2417	+	.	ID="RND-5_FAMILY-1609";Tend="1219";Tstart="896";shortTE="F";uid="89c54b80-2882-40b0-b85f-9de540d41a93"
NW_020272904.1	RepeatMasker	DNA/hAT-Charlie	1078920	1079407	2854	+	.	ID="RND-6_FAMILY-14626";Tend="1388";Tstart="883";shortTE="F";uid="a6162800-09db-41ce-9748-718de15436e7"
NW_020272904.1	RepeatMasker	Unknown	76678	76995	2120	+	.	ID="RND-5_FAMILY-13898";Tend="1286";Tstart="980";shortTE="F";uid="56aacd55-5975-41b2-afd5-50144e7d9271"
NW_020272904.1	RepeatMasker	Unknown	2063147	2063799	2817	+	.	ID="RND-1_FAMILY-243";Tend="1336";Tstart="701";shortTE="F";uid="f0c17b77-61f3-4aa8-bc49-a5407d22a7a3"
NW_020272904.1	RepeatMasker	LINE/I-Jockey	1211666	1212517	7031	+	.	ID="RND-6_FAMILY-8632";Tend="1540";Tstart="697";shortTE="F";uid="fca63978-02a6-4a0e-9e59-9e68bea79e6a"
NW_020272904.1	RepeatMasker	DNA/MULE-MuDR	1946802	1946922	460	+	.	ID="RND-5_FAMILY-1335";Tend="1619";Tstart="1505";shortTE="F";uid="1d5e288e-d6de-470d-8336-03927f1e07ff"
NW_020272904.1	RepeatMasker	DNA/hAT-Charlie	88136	88389	1947	+	.	ID="RND-1_FAMILY-22";Tend="1982";Tstart="1741";shortTE="F";uid="31a40987-3708-4656-a581-b646c9de0602"
NW_020272904.1	RepeatMasker	Unknown	1844634	1844876	1664	+	.	ID="RND-1_FAMILY-185";Tend="1182";Tstart="939";shortTE="F";uid="0d02d64c-18e3-4a21-a1c6-7f15536b9df6"
NW_020272904.1	RepeatMasker	Unknown	1042615	1042849	1290	+	.	ID="RND-6_FAMILY-3560";Tend="1559";Tstart="1308";shortTE="F";uid="674bb71a-efc6-4959-8a8f-c8584a10d1f7"
NW_020272904.1	RepeatMasker	DNA/Ginger-2	778998	779184	534	+	.	ID="RND-1_FAMILY-100";Tend="354";Tstart="171";shortTE="F";uid="487a2ade-35e0-480e-a0e4-c1218bf22f20"
NW_020272904.1	RepeatMasker	DNA/hAT-Tip100	344738	344897	1006	+	.	ID="RND-6_FAMILY-7665";Tend="813";Tstart="654";shortTE="F";uid="6ff8908b-9be8-41af-b048-2b4cf63a5b34"
NW_020272904.1	RepeatMasker	Unknown	939396	939541	413	+	.	ID="RND-6_FAMILY-2117";Tend="1428";Tstart="1291";shortTE="F";uid="e3db811e-37cf-41e4-ab12-418f63c9025c"
NW_020272904.1	RepeatMasker	DNA/hAT-Ac	1948795	1949009	758	+	.	ID="RND-1_FAMILY-231";Tend="4020";Tstart="3798";shortTE="F";uid="1156f89c-8453-45fc-9821-7978c3c24748"
NW_020272904.1	RepeatMasker	DNA/hAT-Charlie	868961	869212	517	+	.	ID="rnd-1_family-172";Tend="2967";Tstart="2534";shortTE="F";uid="9f5bc41b-8d7f-4803-81a6-2e165c8443df"
NW_020272904.1	RepeatMasker	LTR/Copia	1902159	1902362	1191	+	.	ID="RND-6_FAMILY-2479";Tend="2616";Tstart="2418";shortTE="F";uid="7e0d983b-2e8e-4df6-b0bf-882a631f6b8e"
NW_020272904.1	RepeatMasker	Unknown	1824406	1824740	2016	+	.	ID="RND-6_FAMILY-19845";Tend="1325";Tstart="1010";shortTE="F";uid="9642d457-f5e3-4085-ba08-71392973dcc0"
NW_020272904.1	RepeatMasker	LINE/RTE-BovB	173666	173831	490	+	.	ID="RND-6_FAMILY-2649";Tend="1428";Tstart="1260";shortTE="F";uid="31c7db9b-da1d-4173-8c8c-fcfc63bf7eca"
NW_020272904.1	RepeatMasker	DNA/hAT-Tip100	1641264	1641831	4015	+	.	ID="RND-1_FAMILY-105";Tend="1514";Tstart="958";shortTE="F";uid="c76ade73-ff6b-4df4-9f02-66e1f4b62d3e"
NW_020272904.1	RepeatMasker	DNA/hAT	722453	723411	5031	+	.	ID="rnd-5_family-544";Tend="1750";Tstart="734";shortTE="F";uid="3a964cb0-fbf3-4240-9cc6-02f047438369"
NW_020272904.1	RepeatMasker	DNA/hAT-Tip100	1560652	1561837	2938	+	.	ID="RND-6_FAMILY-2163";Tend="1294";Tstart="106";shortTE="F";uid="150456b5-c2c2-4da7-83af-2d153def35a1"
NW_020272904.1	RepeatMasker	Unknown	1909498	1909886	2707	+	.	ID="RND-1_FAMILY-51";Tend="1363";Tstart="958";shortTE="F";uid="fa435c1d-6a10-41aa-b946-fa3f1fdd6c03"
NW_020272904.1	RepeatMasker	RC/Helitron	1875987	1876562	1113	+	.	ID="HELITRON-1_AP";Tend="2899";Tstart="2316";shortTE="F";uid="3b64351b-0724-42cd-9b2d-b254c933d504"
NW_020272904.1	RepeatMasker	DNA/hAT-Charlie	715386	717152	3040	+	.	ID="hat-1_dan";Tend="2954";Tstart="156";shortTE="F";uid="a66ead0a-63af-4e31-8951-6e8984e3bdb2"
NW_020272904.1	RepeatMasker	DNA/hAT-Tip100	330943	331723	5067	+	.	ID="RND-5_FAMILY-6228";Tend="1633";Tstart="868";shortTE="F";uid="eb9e5c90-2973-48a5-be50-a68498b771ad"
NW_020272904.1	RepeatMasker	Unknown	921658	922325	1066	+	.	ID="RND-6_FAMILY-303";TEgroup="ctg_1192%7CRND-6_FAMILY-303%7C1";Tend="1685";Tstart="367";shortTE="F";uid="b3e9f30a-dbad-4728-a986-87b1c35b85a9"
NW_020272904.1	RepeatMasker	DNA/TcMar-Pogo	457988	458106	573	+	.	ID="RND-5_FAMILY-3339";Tend="1027";Tstart="900";shortTE="F";uid="6318924d-2e27-4146-aaa7-e409531cccd6"
NW_020272904.1	RepeatMasker	Unknown	836627	837127	3358	+	.	ID="RND-5_FAMILY-164";Tend="1658";Tstart="1130";shortTE="F";uid="e41a19a4-badf-43fa-836b-d1fba43d08b8"
NW_020272904.1	RepeatMasker	DNA/hAT-hAT19	1753750	1753960	1223	+	.	ID="RND-1_FAMILY-8";Tend="1923";Tstart="1677";shortTE="F";uid="c50abb1b-3156-424b-92ed-e96f3e66bad1"
NW_020272904.1	RepeatMasker	Unknown	270609	270792	1230	+	.	ID="RND-5_FAMILY-4384";Tend="1622";Tstart="1440";shortTE="F";uid="8bb2a741-fb8a-409f-a895-8ade8a411a65"
NW_020272904.1	RepeatMasker	Unknown	2039547	2039942	1969	+	.	ID="RND-1_FAMILY-51";Tend="1354";Tstart="955";shortTE="F";uid="a15aa8f0-97ae-4a73-ae94-4bd2ad3ba8f1"
NW_020272904.1	RepeatMasker	RC/Helitron	204791	205039	786	+	.	ID="RND-1_FAMILY-554";Tend="1615";Tstart="1349";shortTE="F";uid="1d36b472-23af-46d2-8562-c60897cc16e9"
NW_020272904.1	RepeatMasker	Unknown	838277	838846	3920	+	.	ID="RND-1_FAMILY-6";Tend="1582";Tstart="1003";shortTE="F";uid="7a74ead7-7ab7-48ac-b5ad-ff7e0ca6c04f"
NW_020272904.1	RepeatMasker	DNA/TcMar-Mariner	517117	517646	1325	+	.	ID="MARINER-57_LMI";Tend="1047";Tstart="509";shortTE="F";uid="91c40080-d221-4ce1-bda7-c4f26ba07281"
NW_020272904.1	RepeatMasker	Unknown	1725209	1725389	646	+	.	ID="RND-3_FAMILY-1304";Tend="1075";Tstart="896";shortTE="F";uid="52cdfe81-d1bb-4cbe-8079-d3b7eda1be0a"
NW_020272904.1	RepeatMasker	DNA/hAT	1845276	1845782	4127	+	.	ID="RND-1_FAMILY-304";Tend="1401";Tstart="892";shortTE="F";uid="de20e332-383e-4357-9a58-dc843f43e4ed"
NW_020272904.1	RepeatMasker	DNA	1842889	1843294	1735	+	.	ID="RND-5_FAMILY-4964";Tend="1177";Tstart="768";shortTE="F";uid="34bd2fb6-1366-4a93-b228-f30e2fda3dc2"
NW_020272904.1	RepeatMasker	DNA/hAT-Tip100	1354657	1355500	6156	+	.	ID="RND-1_FAMILY-317";Tend="1803";Tstart="964";shortTE="F";uid="5b16e9c8-b821-4d9e-802e-a5939d0c718c"
NW_020272904.1	RepeatMasker	RC/Helitron	1559478	1559632	1310	+	.	ID="RND-5_FAMILY-882";Tend="2046";Tstart="1892";shortTE="F";uid="6fc1ad51-94ac-416f-a88c-3aa90e49348f"
NW_020272904.1	RepeatMasker	LINE/I-Jockey	170715	170900	443	+	.	ID="RND-5_FAMILY-215";Tend="651";Tstart="475";shortTE="F";uid="d0adfadb-1c9a-43d8-9e9e-57a5a4f9e299"
NW_020272904.1	RepeatMasker	DNA/Sola-1	1304827	1305946	7842	+	.	ID="RND-6_FAMILY-9439";Tend="1909";Tstart="832";shortTE="F";uid="12e6aa6d-1921-4844-bd30-3f79876e90f8"
NW_020272904.1	RepeatMasker	Unknown	1302179	1302885	3670	+	.	ID="RND-1_FAMILY-6";Tend="1669";Tstart="908";shortTE="F";uid="c34c5878-3e6f-469f-a35c-32ae1f084e5c"
NW_020272904.1	RepeatMasker	Unknown	633447	634008	2726	+	.	ID="RND-4_FAMILY-110";Tend="1656";Tstart="1142";shortTE="F";uid="428e0e5c-13b4-4ba1-9de9-0d8c28122673"
NW_020272904.1	RepeatMasker	DNA/hAT-hAT19	1454276	1454549	1665	+	.	ID="RND-6_FAMILY-1827";Tend="1311";Tstart="1020";shortTE="F";uid="2ac305f9-f98f-427a-b955-ecc2d724f579"
NW_020272904.1	RepeatMasker	Unknown	1306949	1307157	1139	+	.	ID="RND-6_FAMILY-1792";Tend="2116";Tstart="1934";shortTE="F";uid="1c5da955-3769-4883-a56e-7fd03d853434"
NW_020272904.1	RepeatMasker	DNA/MULE-MuDR	2091048	2091623	3992	+	.	ID="RND-6_FAMILY-1427";Tend="1309";Tstart="729";shortTE="F";uid="3dea663c-04c5-4f91-801a-f57b016d70fd"
NW_020272904.1	RepeatMasker	Unknown	911563	912181	4162	+	.	ID="RND-1_FAMILY-282";Tend="1534";Tstart="915";shortTE="F";uid="64e10251-54f8-4097-9fb7-8b3b21382acc"
NW_020272904.1	RepeatMasker	Unknown	1040722	1040978	2044	+	.	ID="RND-1_FAMILY-430";Tend="1222";Tstart="960";shortTE="F";uid="0111f0e8-afef-46ea-aac7-d7aaf0e04e0d"
NW_020272904.1	RepeatMasker	DNA/Ginger-2	448009	448786	632	+	.	ID="rnd-6_family-8539";Tend="1787";Tstart="767";shortTE="F";uid="d3ed0b25-d4af-4269-bb70-2ce7ed083671"
NW_020272904.1	RepeatMasker	DNA/TcMar-Tc1	471834	472358	487	+	.	ID="RND-6_FAMILY-9725";TEgroup="ctg_1192%7CRND-6_FAMILY-9725%7C1";Tend="1644";Tstart="1066";shortTE="F";uid="2a831d49-d850-4c14-8bc6-c182b819ba95"
NW_020272904.1	RepeatMasker	DNA/Ginger-1	645249	646013	4309	+	.	ID="RND-1_FAMILY-448";Tend="1821";Tstart="957";shortTE="F";uid="c49e31ae-0cf3-4fa7-affc-17a756605b21"
NW_020272904.1	RepeatMasker	DNA/hAT-Tip100	636509	637384	7561	+	.	ID="RND-5_FAMILY-5355";Tend="1810";Tstart="933";shortTE="F";uid="5661a8f3-dc86-4ad2-9dae-4e88c0756e93"
NW_020272904.1	RepeatMasker	DNA	617412	617747	680	+	.	ID="TTAA22_AP";Tend="336";Tstart="2";shortTE="F";uid="f9dc66a6-2814-4615-aab6-e4eb85bf3ba2"
NW_020272904.1	RepeatMasker	DNA/hAT-Tip100	1118050	1118406	2354	+	.	ID="RND-5_FAMILY-4615";Tend="1302";Tstart="946";shortTE="F";uid="ffb3f53f-e098-431d-ad9d-644034ffb79a"
NW_020272904.1	RepeatMasker	DNA/hAT-Tip100	1413412	1413833	3196	+	.	ID="RND-1_FAMILY-95";Tend="1358";Tstart="930";shortTE="F";uid="46672d8d-e0a9-49d2-b75b-b4e89ce5a69a"
NW_020272904.1	RepeatMasker	DNA/hAT-Tip100	2088668	2088960	1848	+	.	ID="RND-4_FAMILY-84";Tend="1240";Tstart="943";shortTE="F";uid="6eaaf6b4-d50e-42a4-b357-4649a09bdf82"
NW_020272904.1	RepeatMasker	DNA/TcMar-Tc1	758278	758715	2592	+	.	ID="RND-5_FAMILY-380";Tend="618";Tstart="187";shortTE="F";uid="1376cc72-e151-4356-8e42-8864d1fec074"
NW_020272904.1	RepeatMasker	Unknown	1026559	1027009	2387	+	.	ID="RND-5_FAMILY-6605";Tend="1410";Tstart="960";shortTE="F";uid="96b517ba-7cd2-4df8-953b-ef0465969004"
NW_020272904.1	RepeatMasker	Unknown	126985	127686	1713	+	.	ID="RND-1_FAMILY-136";Tend="1685";Tstart="1002";shortTE="F";uid="5f653bba-d6a5-4d6c-8040-bbafd9ef56c7"
NW_020272904.1	RepeatMasker	Unknown	1863404	1863696	2109	+	.	ID="RND-6_FAMILY-6281";Tend="1575";Tstart="1277";shortTE="F";uid="436b53c6-a2e3-41ae-9de7-4d5db8bd5a3d"
NW_020272904.1	RepeatMasker	Unknown	289669	289800	839	+	.	ID="RND-1_FAMILY-26";Tend="1069";Tstart="941";shortTE="F";uid="6515c781-592b-4044-accd-f723fc233158"
NW_020272904.1	RepeatMasker	DNA/hAT-Tip100	1329487	1329717	466	+	.	ID="RND-1_FAMILY-293";Tend="1524";Tstart="1313";shortTE="F";uid="1a6ba2c4-3b90-433e-a662-4641719f233e"
NW_020272904.1	RepeatMasker	Unknown	837656	838012	2309	+	.	ID="RND-5_FAMILY-1751";Tend="1285";Tstart="937";shortTE="F";uid="1c4debfc-25a5-48a2-96ae-ee0d3672c697"
NW_020272904.1	RepeatMasker	DNA/hAT-hATm	1800483	1800827	911	+	.	ID="RND-5_FAMILY-4934";Tend="1795";Tstart="1464";shortTE="F";uid="d18cbff6-a899-4a40-85fd-3928dd19296b"
NW_020272904.1	RepeatMasker	Unknown	465916	466220	521	+	.	ID="RND-1_FAMILY-415";Tend="1177";Tstart="919";shortTE="F";uid="a53f1750-9c85-44ba-93df-5fcdb8b56944"
NW_020272904.1	RepeatMasker	Unknown	369464	369920	2707	+	.	ID="RND-6_FAMILY-4126";Tend="1645";Tstart="1182";shortTE="F";uid="39e2ad63-fac6-47c5-98a9-c2e6f67d8198"
NW_020272904.1	RepeatMasker	Unknown	836100	836218	602	+	.	ID="RND-5_FAMILY-6605";Tend="1289";Tstart="1161";shortTE="F";uid="e1a08b13-0411-4cae-81e8-b3146fab0976"
NW_020272904.1	RepeatMasker	DNA/MULE-MuDR	1946049	1946296	849	+	.	ID="RND-6_FAMILY-540";Tend="1197";Tstart="915";shortTE="F";uid="50b8cbc7-11d5-4c3e-8303-9aa63a9d1299"
NW_020272904.1	RepeatMasker	DNA/hAT-Charlie	1210154	1210278	594	+	.	ID="RND-6_FAMILY-1045";Tend="4594";Tstart="4462";shortTE="F";uid="5d463dc8-1479-46db-bd11-8c7623070bf3"
NW_020272904.1	RepeatMasker	DNA/TcMar-Pogo	1812775	1812893	439	+	.	ID="RND-6_FAMILY-9932";Tend="1513";Tstart="1407";shortTE="F";uid="c2c60386-8aa1-4c22-8c05-38a485a70d09"
NW_020272904.1	RepeatMasker	DNA/hAT-Tip100	246837	247009	1437	+	.	ID="RND-5_FAMILY-3352";Tend="1779";Tstart="1607";shortTE="F";uid="c8e2e40b-bc69-4c39-8c34-83170aba75b0"
NW_020272904.1	RepeatMasker	DNA	2049762	2049925	1327	+	.	ID="RND-1_FAMILY-23";Tend="1128";Tstart="965";shortTE="F";uid="6b276222-61c0-4ee0-b901-1ca8a30d33fd"
NW_020272904.1	RepeatMasker	LINE/RTE-BovB	757315	757496	615	+	.	ID="RND-6_FAMILY-4156";Tend="1047";Tstart="868";shortTE="F";uid="8b2c9d43-ab4f-4cb5-98ec-213b85bbbfd7"
NW_020272904.1	RepeatMasker	Unknown	1320774	1321383	3996	+	.	ID="RND-1_FAMILY-62";Tend="1567";Tstart="942";shortTE="F";uid="891c5989-a69e-466a-a0ff-7e87478bdfef"
NW_020272904.1	RepeatMasker	Unknown	635386	635531	852	+	.	ID="RND-6_FAMILY-3094";Tend="1466";Tstart="1295";shortTE="F";uid="ee2d2c16-f9a4-44ef-9d86-6315a1217377"
NW_020272904.1	RepeatMasker	Unknown	1986314	1986502	617	+	.	ID="RND-4_FAMILY-2403";Tend="1013";Tstart="803";shortTE="F";uid="b67e8adf-bea7-4092-8f9b-e0cb61c11256"
NW_020272904.1	RepeatMasker	Unknown	886214	886375	1074	+	.	ID="RND-5_FAMILY-2055";Tend="859";Tstart="680";shortTE="F";uid="56cb9373-83e7-4171-91d7-fbd17f827470"
NW_020272904.1	RepeatMasker	DNA/Ginger-2	1786326	1786810	3073	+	.	ID="RND-6_FAMILY-2414";Tend="1335";Tstart="858";shortTE="F";uid="c529f5bd-666d-4dcd-841f-3a12c753c24c"
NW_020272904.1	RepeatMasker	Unknown	292391	292779	2758	+	.	ID="RND-1_FAMILY-51";Tend="1315";Tstart="932";shortTE="F";uid="9f6a4c99-865e-4224-aff3-f1c7ea0817eb"
NW_020272904.1	RepeatMasker	DNA/hAT-Charlie	1844874	1845197	2388	+	.	ID="RND-1_FAMILY-188";Tend="1185";Tstart="858";shortTE="F";uid="c3138678-966a-4f49-865c-6c42dfaf0792"
NW_020272904.1	RepeatMasker	Unknown	303747	304188	3275	+	.	ID="RND-1_FAMILY-123";Tend="1400";Tstart="954";shortTE="F";uid="6503a84b-0bee-406b-8c10-c59c74b5cd52"
NW_020272904.1	RepeatMasker	Unknown	662285	662459	676	+	.	ID="RND-1_FAMILY-129";Tend="1349";Tstart="1184";shortTE="F";uid="6291bc16-5915-4a3f-b26d-b96abb80c151"
NW_020272904.1	RepeatMasker	DNA/hAT-hAT19	989511	990042	2529	+	.	ID="RND-6_FAMILY-3832";Tend="2133";Tstart="1674";shortTE="F";uid="3eba09b2-a04b-42b5-b6fe-f111b4cbfb1f"
NW_020272904.1	RepeatMasker	DNA/hAT-Tip100	634986	635185	546	+	.	ID="RND-6_FAMILY-7665";Tend="1721";Tstart="1519";shortTE="F";uid="c78ccefd-28c9-4a3c-b923-23408da6fd3a"
NW_020272904.1	RepeatMasker	Unknown	2064949	2065312	2902	+	.	ID="RND-1_FAMILY-117";Tend="1418";Tstart="1053";shortTE="F";uid="aa9a6746-9e16-408c-9734-517483187330"
NW_020272904.1	RepeatMasker	DNA/hAT-Tip100	242729	243405	2353	+	.	ID="RND-1_FAMILY-64";TEgroup="ctg_1192%7CRND-1_FAMILY-64%7C1";Tend="1759";Tstart="988";shortTE="F";uid="cceb3551-fc7c-468e-9d6e-a23a59804ce3"
NW_020272904.1	RepeatMasker	Unknown	197151	197796	3147	+	.	ID="RND-5_FAMILY-2803";Tend="1593";Tstart="944";shortTE="F";uid="649bbf35-b4cf-4825-9316-a7e3fa61ddcc"
NW_020272904.1	RepeatMasker	DNA	1871556	1872312	5451	+	.	ID="RND-1_FAMILY-306";Tend="1807";Tstart="1041";shortTE="F";uid="99fd5b74-da48-4749-bdf0-a13042ff9927"
NW_020272904.1	RepeatMasker	DNA/hAT	2153616	2154067	2260	+	.	ID="RND-3_FAMILY-12";Tend="1422";Tstart="939";shortTE="F";uid="dc973e0c-f1d3-4f19-a81c-7df9c8a2fb85"
NW_020272904.1	RepeatMasker	DNA/Kolobok-E	1450514	1450686	445	+	.	ID="RND-5_FAMILY-2175";Tend="1013";Tstart="811";shortTE="F";uid="713da604-cffd-4bc0-901d-2c12ddc29bdf"
NW_020272904.1	RepeatMasker	DNA/hAT-hAT19	1104465	1105067	4067	+	.	ID="RND-6_FAMILY-1616";Tend="1583";Tstart="957";shortTE="F";uid="ad91ef85-f883-4c1e-be02-4866ccdafa7b"
NW_020272904.1	RepeatMasker	Unknown	840585	840810	854	+	.	ID="RND-1_FAMILY-166";Tend="1595";Tstart="1344";shortTE="F";uid="14dd2356-83b3-4aa8-82f2-c5fa9a5107e5"
NW_020272904.1	RepeatMasker	DNA/hAT-Tip100	2116	2274	1066	+	.	ID="RND-6_FAMILY-7616";Tend="1150";Tstart="984";shortTE="F";uid="d92574f3-f450-4065-92ed-0bda8430c92b"
NW_020272904.1	RepeatMasker	DNA/hAT-Tip100	1051032	1051809	923	+	.	ID="RND-5_FAMILY-1801";TEgroup="ctg_1192%7CRND-5_FAMILY-1801%7C1";Tend="2266";Tstart="674";shortTE="F";uid="0a0786ee-670c-4238-a33a-85a04a036957"
NW_020272904.1	RepeatMasker	LINE/CR1	350707	351830	1000	+	.	ID="RND-5_FAMILY-1181";Tend="1199";Tstart="80";shortTE="F";uid="bdb9317a-9d4d-4320-bf54-2acd76027924"
NW_020272904.1	RepeatMasker	DNA/hAT-hAT19	1779971	1780297	1621	+	.	ID="RND-6_FAMILY-4555";Tend="1203";Tstart="863";shortTE="F";uid="986a70e6-dd19-4809-ab5d-98db8c7d7483"
NW_020272904.1	RepeatMasker	Unknown	2054770	2055211	2411	+	.	ID="RND-6_FAMILY-2426";Tend="1712";Tstart="1267";shortTE="F";uid="a3d4b504-09ec-4507-ac12-020ec8dc16a5"
NW_020272904.1	RepeatMasker	DNA/hAT-Charlie	910128	910641	3393	+	.	ID="RND-5_FAMILY-943";Tend="1408";Tstart="904";shortTE="F";uid="cf7660e0-0636-46bd-80d2-7fab71d633ab"
NW_020272904.1	RepeatMasker	DNA/hAT-Charlie	352218	352454	983	+	.	ID="RND-5_FAMILY-647";Tend="1503";Tstart="1233";shortTE="F";uid="954a760e-23e8-4b97-ab77-1adb4fe46d47"
NW_020272904.1	RepeatMasker	DNA/hAT-Ac	2058785	2058932	952	+	.	ID="RND-6_FAMILY-7681";Tend="1053";Tstart="908";shortTE="F";uid="4c6980c5-baf0-4309-8fb7-1fbe4b3c1d12"
NW_020272904.1	RepeatMasker	DNA/hAT-Tip100	5017	5611	3776	+	.	ID="RND-6_FAMILY-7616";Tend="594";Tstart="11";shortTE="F";uid="8b2b307e-0c90-4c44-8814-b4e25ea523dc"
NW_020272904.1	RepeatMasker	DNA/hAT-Tip100	1030062	1030205	595	+	.	ID="RND-4_FAMILY-529";Tend="917";Tstart="780";shortTE="F";uid="62aa6ad8-c924-4717-9fa9-7fc595a07cb5"
NW_020272904.1	RepeatMasker	Unknown	1614463	1614709	1074	+	.	ID="RND-1_FAMILY-389";Tend="1271";Tstart="990";shortTE="F";uid="854a38cd-4967-4434-9500-ed75084ed929"
NW_020272904.1	RepeatMasker	Unknown	840154	840442	1523	+	.	ID="RND-1_FAMILY-334";Tend="1308";Tstart="1009";shortTE="F";uid="6d235c0c-76dd-4c57-ac87-9662597783b2"
NW_020272904.1	RepeatMasker	Unknown	1402815	1403182	2896	+	.	ID="RND-1_FAMILY-175";Tend="1267";Tstart="909";shortTE="F";uid="9c4902db-82c4-41fe-8810-ba9052e3dc21"
NW_020272904.1	RepeatMasker	Unknown	858245	858630	2512	+	.	ID="RND-6_FAMILY-8368";Tend="1251";Tstart="821";shortTE="F";uid="a7bdb083-f0c3-46d9-995f-c8e144a2f4eb"
NW_020272904.1	RepeatMasker	DNA/TcMar-Tc1	800940	802237	8065	+	.	ID="RND-6_FAMILY-10086";Tend="2051";Tstart="848";shortTE="F";uid="3f712a31-1866-42a9-be8e-f7cf42f2b6ae"
NW_020272904.1	RepeatMasker	DNA/hAT	287134	287445	2536	+	.	ID="RND-4_FAMILY-790";Tend="1251";Tstart="937";shortTE="F";uid="d2573024-f006-4cc2-90ff-24ab3addc4cb"
NW_020272904.1	RepeatMasker	DNA/hAT-hAT19	1887826	1888055	1638	+	.	ID="RND-1_FAMILY-55";Tend="1751";Tstart="1509";shortTE="F";uid="1a3d3254-97ef-4300-a343-4610f5d38e1f"
NW_020272904.1	RepeatMasker	Unknown	931892	932504	2209	+	.	ID="RND-5_FAMILY-9322";Tend="1478";Tstart="887";shortTE="F";uid="3ec32100-c89c-4e0b-9688-c7c82f52e52f"
NW_020272904.1	RepeatMasker	DNA	1117232	1117531	1780	+	.	ID="RND-1_FAMILY-173";Tend="933";Tstart="640";shortTE="F";uid="8f80cf4a-8d93-48c2-87e5-a60e7d5efebf"
NW_020272904.1	RepeatMasker	Unknown	457006	457346	2161	+	.	ID="RND-6_FAMILY-5980";Tend="1309";Tstart="975";shortTE="F";uid="4b832139-990a-4258-98a9-559394f1d83c"
NW_020272904.1	RepeatMasker	DNA/TcMar-Tc1	1055493	1055738	1494	+	.	ID="RND-6_FAMILY-2246";Tend="1492";Tstart="1206";shortTE="F";uid="7ecb976d-d2a3-4a2c-9318-975448ffa8c6"
NW_020272904.1	RepeatMasker	Unknown	2115359	2115842	1584	+	.	ID="RND-6_FAMILY-656";Tend="1524";Tstart="1048";shortTE="F";uid="02e2c09c-7a3e-4628-b977-d1bbd2b1a28e"
NW_020272904.1	RepeatMasker	DNA	1147220	1147498	1988	+	.	ID="RND-5_FAMILY-7580";Tend="1259";Tstart="960";shortTE="F";uid="51c1bfe3-d25d-4cf7-97ef-5a22e9a205bd"
NW_020272904.1	RepeatMasker	Unknown	1805889	1806429	3428	+	.	ID="RND-6_FAMILY-14090";Tend="1455";Tstart="906";shortTE="F";uid="f21eb388-43ef-462b-b145-975923e4d6bd"
NW_020272904.1	RepeatMasker	DNA/hAT-Ac	301530	302279	1886	+	.	ID="RND-6_FAMILY-4860";TEgroup="ctg_1192%7CRND-6_FAMILY-4860%7C1";Tend="1664";Tstart="800";shortTE="F";uid="1d7ed271-849c-4c94-b428-41eaa9900a5a"
NW_020272904.1	RepeatMasker	Unknown	1197988	1198250	1983	+	.	ID="RND-1_FAMILY-6";Tend="1201";Tstart="940";shortTE="F";uid="12859faa-44a7-43e1-9502-0d3b37994d6d"
NW_020272904.1	RepeatMasker	Unknown	1171912	1172235	1768	+	.	ID="RND-1_FAMILY-41";Tend="1276";Tstart="908";shortTE="F";uid="6221ecb4-4a3b-4c55-8c47-07c7d1011f1f"
NW_020272904.1	RepeatMasker	DNA/hAT-Blackjack	1863105	1863406	1803	+	.	ID="RND-5_FAMILY-17857";Tend="1519";Tstart="1166";shortTE="F";uid="66b978ab-f1ae-4bc5-a918-901b80eec34b"
NW_020272904.1	RepeatMasker	Unknown	1478344	1478473	787	+	.	ID="RND-6_FAMILY-2868";Tend="805";Tstart="676";shortTE="F";uid="63df29c6-6d86-464c-a1b2-0d0b0f542774"
NW_020272904.1	RepeatMasker	DNA/hAT	1188660	1189052	2438	+	.	ID="RND-6_FAMILY-924";Tend="1851";Tstart="1457";shortTE="F";uid="968e63b4-14f1-4658-adf3-fe8d8e61a88b"
NW_020272904.1	RepeatMasker	DNA/MULE-MuDR	1329648	1329851	786	+	.	ID="RND-6_FAMILY-7214";Tend="370";Tstart="177";shortTE="F";uid="3e04b9f7-410d-4e53-a5c3-22affb651b46"
NW_020272904.1	RepeatMasker	DNA/hAT-Pegasus	1161107	1161283	432	+	.	ID="HOMO6";Tend="887";Tstart="711";shortTE="F";uid="bc076e91-1fca-44b8-b994-b96ae83e6fff"
NW_020272904.1	RepeatMasker	DNA	1689384	1691650	13586	+	.	ID="RND-6_FAMILY-5550";Tend="2113";Tstart="38";shortTE="F";uid="ef96f5dc-530a-49f6-8481-ddd99223c030"
NW_020272904.1	RepeatMasker	Unknown	1755740	1756214	706	+	.	ID="RND-1_FAMILY-372";Tend="774";Tstart="320";shortTE="F";uid="3d5107a6-b09b-447f-95fc-8da62d8ac8e7"
NW_020272904.1	RepeatMasker	DNA/hAT-hAT19	1478448	1479306	4863	+	.	ID="RND-1_FAMILY-72";Tend="1819";Tstart="907";shortTE="F";uid="15fb9f80-f40e-48b1-85ce-30821c08b7a3"
NW_020272904.1	RepeatMasker	DNA/hAT-Charlie	529469	529864	1019	+	.	ID="RND-5_FAMILY-5235";Tend="1831";Tstart="1402";shortTE="F";uid="f3f72114-d610-45f3-a86c-800644ff1979"
NW_020272904.1	RepeatMasker	DNA/hAT	98736	99959	5067	+	.	ID="RND-6_FAMILY-446";Tend="2574";Tstart="1374";shortTE="F";uid="b5b87508-a0fc-4742-8098-10e1aaa4b3e4"
NW_020272904.1	RepeatMasker	RC/Helitron	2096681	2096946	409	+	.	ID="HELITRON-1_AP";Tend="1372";Tstart="1098";shortTE="F";uid="18f0b35d-204c-4066-aa9a-626c4b01b153"
NW_020272904.1	RepeatMasker	DNA/hAT-Ac	1172227	1172712	3711	+	.	ID="RND-6_FAMILY-385";Tend="2322";Tstart="1832";shortTE="F";uid="a6e6d990-0cb5-4ac1-a2ee-b5e2fffb02dd"
NW_020272904.1	RepeatMasker	DNA/hAT-Ac	238343	238475	504	+	.	ID="DNA8-91_AP";Tend="136";Tstart="2";shortTE="F";uid="564ef52e-6131-4f24-839b-f61d8c722783"
NW_020272904.1	RepeatMasker	Unknown	928316	928543	468	+	.	ID="RND-6_FAMILY-6051";TEgroup="ctg_1192%7CRND-6_FAMILY-6051%7C2";Tend="1188";Tstart="829";shortTE="T";uid="def78a43-d36a-4045-a871-769a915ea1dd"
NW_020272904.1	RepeatMasker	DNA/MULE-MuDR	1845783	1846461	3895	+	.	ID="RND-5_FAMILY-1767";Tend="1675";Tstart="1023";shortTE="F";uid="be9eebac-5f42-4209-a7c6-68ae61529de0"
NW_020272904.1	RepeatMasker	DNA/hAT-Tip100	344578	344741	854	+	.	ID="RND-1_FAMILY-44";Tend="1116";Tstart="958";shortTE="F";uid="a3774555-8e6e-4a37-a237-526d4bfa0341"
NW_020272904.1	RepeatMasker	Unknown	549293	549708	2095	+	.	ID="RND-5_FAMILY-11350";Tend="1234";Tstart="757";shortTE="F";uid="cf333f69-30f9-45c5-bafc-7ef5b6ed5e57"
NW_020272904.1	RepeatMasker	Unknown	632508	632891	3011	+	.	ID="RND-6_FAMILY-3094";Tend="1139";Tstart="761";shortTE="F";uid="05f80bdb-993e-4477-bad4-56015ebfed88"
NW_020272904.1	RepeatMasker	DNA/MULE-MuDR	24544	24678	805	+	.	ID="MUDR7X_AP";Tend="2285";Tstart="2137";shortTE="F";uid="a9bed547-6ac9-44b3-9e59-90f93c089f32"
NW_020272904.1	RepeatMasker	LINE/RTE-BovB	1877855	1878145	1019	+	.	ID="RND-5_FAMILY-797";Tend="1308";Tstart="1012";shortTE="F";uid="bccc76cf-bb56-456b-85b1-60b6f8192b27"
NW_020272904.1	RepeatMasker	Unknown	269570	269985	2783	+	.	ID="RND-5_FAMILY-4384";Tend="1432";Tstart="982";shortTE="F";uid="ee9727aa-a89a-4aa7-8313-c41a66aa06ec"
NW_020272904.1	RepeatMasker	Unknown	1524760	1525098	797	+	.	ID="RND-6_FAMILY-3280";Tend="1161";Tstart="814";shortTE="F";uid="86d55c08-abdf-477a-9800-c28308a7c914"
NW_020272904.1	RepeatMasker	DNA/hAT-Tip100	1368735	1369117	1599	+	.	ID="RND-5_FAMILY-3304";Tend="1336";Tstart="945";shortTE="F";uid="1f34a471-e2c7-4e10-a92b-111ebc10930e"
NW_020272904.1	RepeatMasker	Unknown	1807121	1807475	1906	+	.	ID="RND-6_FAMILY-9237";TEgroup="ctg_1192%7CRND-6_FAMILY-9237%7C1";Tend="1387";Tstart="867";shortTE="F";uid="6494b8be-8fa1-4b21-92a5-13fff15d76e5"
NW_020272904.1	RepeatMasker	Unknown	942738	943035	1465	+	.	ID="RND-1_FAMILY-334";Tend="1312";Tstart="1009";shortTE="F";uid="7f90fe37-5489-4a1b-bbf0-f8bcceff9fae"
NW_020272904.1	RepeatMasker	Unknown	462703	463410	4802	+	.	ID="RND-1_FAMILY-114";Tend="1657";Tstart="964";shortTE="F";uid="9840c209-e47d-4219-9ac4-239fc348b312"
NW_020272904.1	RepeatMasker	RC/Helitron	2097049	2097279	737	+	.	ID="HELITRON-8_DRH";Tend="2705";Tstart="2477";shortTE="F";uid="3a8301da-02d7-4387-8cfe-62a9c6d403e4"
NW_020272904.1	RepeatMasker	DNA/hAT-hAT19	2162981	2163150	845	+	.	ID="RND-6_FAMILY-4462";Tend="1181";Tstart="1016";shortTE="F";uid="3a598ad9-794b-4e60-9bde-dd79d33f6303"
NW_020272904.1	RepeatMasker	Unknown	1903211	1903605	1900	+	.	ID="RND-1_FAMILY-124";Tend="1632";Tstart="1222";shortTE="F";uid="a211acd5-979c-43e4-8855-48d3deb20379"
NW_020272904.1	RepeatMasker	Unknown	2064046	2064376	2089	+	.	ID="RND-1_FAMILY-243";Tend="1659";Tstart="1329";shortTE="F";uid="88d27828-4378-48d6-82ce-13458ad02eb1"
NW_020272904.1	RepeatMasker	Unknown	474300	474485	485	+	.	ID="RND-4_FAMILY-1193";Tend="1223";Tstart="1040";shortTE="F";uid="30fdd587-a975-4521-8036-47b23180c684"
NW_020272904.1	RepeatMasker	Unknown	669076	669424	2436	+	.	ID="RND-5_FAMILY-295";Tend="1556";Tstart="1213";shortTE="F";uid="efe8cbaa-494f-45c5-a032-2c0e2e3de11c"
NW_020272904.1	RepeatMasker	DNA/hAT-Charlie	376781	377102	1672	+	.	ID="RND-1_FAMILY-557";Tend="1260";Tstart="959";shortTE="F";uid="d8826061-46d8-45ef-b3f6-2b862e160fa7"
NW_020272904.1	RepeatMasker	DNA/hAT-Tip100	1639215	1639343	433	+	.	ID="RND-4_FAMILY-400";Tend="1331";Tstart="1196";shortTE="F";uid="b5c75d2c-8fe0-4f4e-80cd-dde104ca6ef4"
NW_020272904.1	RepeatMasker	DNA/hAT	1938671	1939212	2115	+	.	ID="RND-5_FAMILY-1726";Tend="1449";Tstart="896";shortTE="F";uid="e0f4a5c4-034b-47fb-9565-9344a76ca678"
NW_020272904.1	RepeatMasker	DNA/hAT-Tip100	3323	3877	490	+	.	ID="RND-6_FAMILY-12560";Tend="1514";Tstart="1032";shortTE="F";uid="ce9d4591-7d99-4d3d-8d09-2259b434a073"
NW_020272904.1	RepeatMasker	Unknown	863405	863566	747	+	.	ID="RND-4_FAMILY-1193";Tend="1146";Tstart="988";shortTE="F";uid="23d21758-f023-4d8e-97ad-1be096f34fd7"
NW_020272904.1	RepeatMasker	DNA/hAT-Tip100	662786	663050	585	+	.	ID="RND-6_FAMILY-20738";Tend="1125";Tstart="840";shortTE="F";uid="662bc310-11d1-4413-b67b-9d989078e686"
NW_020272904.1	RepeatMasker	DNA/hAT-Tip100	1187282	1187627	2017	+	.	ID="RND-4_FAMILY-93";Tend="1308";Tstart="964";shortTE="F";uid="8619f3b8-6895-4014-93db-1ded7321cda8"
NW_020272904.1	RepeatMasker	Unknown	2094827	2095407	4044	+	.	ID="RND-5_FAMILY-8784";Tend="1497";Tstart="890";shortTE="F";uid="437eac07-f3df-411f-a301-3cf2a49a608f"
NW_020272904.1	RepeatMasker	DNA/hAT-Tip100	52774	53163	2948	+	.	ID="RND-6_FAMILY-14360";Tend="1312";Tstart="922";shortTE="F";uid="487f8489-560b-407d-a739-793c06586bac"
NW_020272904.1	RepeatMasker	DNA/hAT-Charlie	974702	975220	4145	+	.	ID="RND-1_FAMILY-475";Tend="1473";Tstart="956";shortTE="F";uid="6b2287b4-f86a-4aae-a152-09b0db5eee2f"
NW_020272904.1	RepeatMasker	DNA/hAT-Tip100	1725379	1725588	896	+	.	ID="RND-4_FAMILY-713";Tend="1193";Tstart="973";shortTE="F";uid="244079f1-b119-4505-b66d-7072e0c79789"
NW_020272904.1	RepeatMasker	Unknown	1148823	1148956	593	+	.	ID="RND-5_FAMILY-1532";Tend="992";Tstart="867";shortTE="F";uid="004f0fbe-6b14-48b2-a0d6-53db5903ee46"
NW_020272904.1	RepeatMasker	Unknown	1878724	1879194	3628	+	.	ID="RND-1_FAMILY-372";Tend="1443";Tstart="974";shortTE="F";uid="32273f76-ac4d-4c18-8206-85fb236b7415"
NW_020272904.1	RepeatMasker	DNA/hAT-Tip100	133610	133907	2206	+	.	ID="RND-5_FAMILY-4301";Tend="1347";Tstart="1062";shortTE="F";uid="2cd1f3e7-beac-46da-bab3-ce3fb003bdda"
NW_020272904.1	RepeatMasker	DNA/hAT	1379737	1379838	411	+	.	ID="RND-6_FAMILY-3035";Tend="1727";Tstart="1644";shortTE="F";uid="0ccfa7db-7688-4689-8f83-8bc22fcabdbd"
NW_020272904.1	RepeatMasker	DNA/hAT-Tip100	1800995	1801112	920	+	.	ID="RND-6_FAMILY-2149";Tend="1094";Tstart="977";shortTE="F";uid="46d182fb-0bd4-4ec5-bf33-209f2ce57534"
NW_020272904.1	RepeatMasker	LINE/I-Jockey	169219	170045	1015	+	.	ID="RND-6_FAMILY-2673";Tend="1635";Tstart="822";shortTE="F";uid="773ad2ee-1d98-4fe8-a0e6-ab18a07ee3fe"
NW_020272904.1	RepeatMasker	Unknown	289813	290582	5451	+	.	ID="RND-1_FAMILY-465";Tend="1714";Tstart="933";shortTE="F";uid="6a706742-bf4f-49c6-9ca1-5ec0a2176aa1"
NW_020272904.1	RepeatMasker	DNA/hAT-Tip100	915204	915510	2036	+	.	ID="RND-1_FAMILY-101";Tend="1202";Tstart="909";shortTE="F";uid="219c1eb9-3f6e-4975-9fc6-038f67d4063a"
NW_020272904.1	RepeatMasker	LINE/CR1	1782121	1782401	607	+	.	ID="RND-6_FAMILY-3562";Tend="1343";Tstart="1059";shortTE="F";uid="0cf684e7-f0df-4501-b77f-afa7f21b8111"
NW_020272904.1	RepeatMasker	DNA/hAT-Tip100	85249	85418	1165	+	.	ID="RND-6_FAMILY-7986";Tend="1119";Tstart="952";shortTE="F";uid="7eaf39ac-7221-4923-a32b-cc68c1a1158d"
NW_020272904.1	RepeatMasker	Unknown	2163997	2164347	2174	+	.	ID="RND-1_FAMILY-372";Tend="1337";Tstart="979";shortTE="F";uid="937d33dc-246f-4a91-b8bf-a986cab705a6"
NW_020272904.1	RepeatMasker	Unknown	283048	284244	7799	+	.	ID="RND-6_FAMILY-4818";Tend="1773";Tstart="604";shortTE="F";uid="030735de-d0fb-46fa-9b06-fa68c6c19c32"
NW_020272904.1	RepeatMasker	DNA/MULE-MuDR	990063	990255	1000	+	.	ID="RND-5_FAMILY-2186";Tend="1336";Tstart="1145";shortTE="F";uid="ecbc9a64-21d5-479a-857d-464af6f13230"
NW_020272904.1	RepeatMasker	DNA/hAT-Tip100	222773	223475	4239	+	.	ID="RND-6_FAMILY-3353";Tend="1652";Tstart="925";shortTE="F";uid="3767029d-7fb2-4122-96e5-dbd362b79a1e"
NW_020272904.1	RepeatMasker	DNA/TcMar-Pogo	1921688	1921991	802	+	.	ID="RND-6_FAMILY-4742";Tend="694";Tstart="393";shortTE="F";uid="7c8757d0-7695-4f13-baa5-6537090e611b"
NW_020272904.1	RepeatMasker	DNA/MULE-NOF	1558247	1558358	555	+	.	ID="RND-6_FAMILY-8306";Tend="876";Tstart="735";shortTE="F";uid="e2caee37-bd07-4a2b-b05d-b77abdde24d0"
NW_020272904.1	RepeatMasker	DNA/hAT-Tip100	889274	889612	468	+	.	ID="RND-6_FAMILY-4744";Tend="766";Tstart="433";shortTE="F";uid="a485b6ec-329a-430c-a01c-2f45d8bcda3d"
NW_020272904.1	RepeatMasker	Unknown	1163262	1163404	626	+	.	ID="RND-5_FAMILY-333";Tend="1109";Tstart="961";shortTE="F";uid="00f726b2-4a16-4b59-9fab-e2631019f1e2"
NW_020272904.1	RepeatMasker	DNA/TcMar-Tc1	971507	972274	3938	+	.	ID="RND-6_FAMILY-13521";TEgroup="ctg_1192%7CRND-6_FAMILY-13521%7C1";Tend="1450";Tstart="880";shortTE="F";uid="5655a170-24db-4adc-b0d4-305bea79db8a"
NW_020272904.1	RepeatMasker	LTR/ERV1	2050315	2051441	7326	+	.	ID="RND-6_FAMILY-7025";Tend="1587";Tstart="541";shortTE="F";uid="3aa57ac7-142d-46f6-906f-716ff13fefc3"
NW_020272904.1	RepeatMasker	DNA/hAT-hAT19	1793371	1794291	5189	+	.	ID="RND-1_FAMILY-72";Tend="1816";Tstart="894";shortTE="F";uid="4b9d2c1e-6a71-466e-b546-667232247a98"
NW_020272904.1	RepeatMasker	DNA/MULE-MuDR	712235	712983	656	+	.	ID="MUDR10X_AP";Tend="1615";Tstart="840";shortTE="F";uid="4a146325-f3f4-482f-a4ce-eb4993332862"
NW_020272904.1	RepeatMasker	DNA/TcMar-Pogo	176980	177118	814	+	.	ID="RND-1_FAMILY-257";Tend="1144";Tstart="986";shortTE="F";uid="db03f947-6b2b-41fe-a3c0-b09de599c7fd"
NW_020272904.1	RepeatMasker	Unknown	2124890	2125017	440	+	.	ID="RND-5_FAMILY-3432";Tend="1083";Tstart="959";shortTE="F";uid="c2b4edcc-9c6b-4125-ae29-1395257dcfb2"
NW_020272904.1	RepeatMasker	DNA/hAT-hAT19	1471695	1471939	1881	+	.	ID="RND-1_FAMILY-8";Tend="1923";Tstart="1677";shortTE="F";uid="cf5c97ad-ef56-405c-a9d6-3372aeaf892e"
NW_020272904.1	RepeatMasker	DNA/Kolobok-E	1451464	1451786	1105	+	.	ID="RND-5_FAMILY-1699";Tend="2186";Tstart="1838";shortTE="F";uid="9b9a6ead-1b0c-49bb-b550-52d073de86e6"
NW_020272904.1	RepeatMasker	DNA/hAT-Tip100	1002890	1003172	714	+	.	ID="RND-1_FAMILY-404";TEgroup="ctg_1192%7CRND-1_FAMILY-404%7C1";Tend="1385";Tstart="960";shortTE="F";uid="cde46909-7f45-46f9-a737-904ed9d9a806"
NW_020272904.1	RepeatMasker	DNA/hAT-hAT19	603147	603479	1691	+	.	ID="DNA8-64_AP";Tend="383";Tstart="1";shortTE="F";uid="fa00fa63-53db-478c-876f-00a49a7d8cfa"
NW_020272904.1	RepeatMasker	Retroposon?	2075417	2075633	1137	+	.	ID="RND-5_FAMILY-1625";Tend="1748";Tstart="1536";shortTE="F";uid="60dcc7e6-0ef4-4ed8-b828-bc2a088b8506"
NW_020272904.1	RepeatMasker	Unknown	1565128	1565245	772	+	.	ID="RND-1_FAMILY-134";Tend="1058";Tstart="944";shortTE="F";uid="9d53cb36-0f54-4fa6-ba02-12eabc761df1"
NW_020272904.1	RepeatMasker	Unknown	1519091	1519507	1644	+	.	ID="RND-5_FAMILY-1643";Tend="1394";Tstart="994";shortTE="F";uid="f50653d3-2635-48b4-89b7-fb9efccf377e"
NW_020272904.1	RepeatMasker	Unknown	886708	886917	1171	+	.	ID="RND-5_FAMILY-2055";TEgroup="ctg_1192%7CRND-5_FAMILY-2055%7C1";Tend="1447";Tstart="664";shortTE="F";uid="d0323fd9-73d3-4cc3-89e7-c27b3da500c3"
NW_020272904.1	RepeatMasker	DNA/hAT-Tip100	1969912	1971683	12803	+	.	ID="RND-1_FAMILY-148";Tend="2666";Tstart="851";shortTE="F";uid="fef072f8-b262-46f2-a78d-beb2e0254b55"
NW_020272904.1	RepeatMasker	DNA/hAT-Charlie	119632	119920	1170	+	.	ID="RND-5_FAMILY-3106";Tend="1590";Tstart="1288";shortTE="F";uid="a445a21b-149d-430a-9a33-907035325e31"
NW_020272904.1	RepeatMasker	Unknown	1759541	1759932	2633	+	.	ID="RND-5_FAMILY-6605";Tend="1410";Tstart="1017";shortTE="F";uid="1d35b7dd-1d36-41b8-bad1-a8e0fa2997e9"
NW_020272904.1	RepeatMasker	DNA/hAT-Tip100	1653010	1653199	763	+	.	ID="RND-5_FAMILY-2195";Tend="1144";Tstart="942";shortTE="F";uid="5fa5844a-fff4-41e6-bb31-5de0abc96a3b"
NW_020272904.1	RepeatMasker	Unknown	1779784	1779971	1270	+	.	ID="RND-1_FAMILY-12";Tend="1207";Tstart="1018";shortTE="F";uid="5b5a6067-9848-423c-8fe9-3b3d6fb59797"
NW_020272904.1	RepeatMasker	DNA/hAT-Tip100	844736	845063	1645	+	.	ID="RND-6_FAMILY-24767";Tend="1516";Tstart="1186";shortTE="F";uid="caa1dc2d-cfb8-473d-b7dd-e28f0b28eafb"
NW_020272904.1	RepeatMasker	Unknown	1894570	1896371	3409	+	.	ID="RND-5_FAMILY-800";Tend="1848";Tstart="62";shortTE="F";uid="c57a6967-119f-4fe8-a356-2f5e28c47e7c"
NW_020272904.1	RepeatMasker	Unknown	270792	271128	2162	+	.	ID="RND-4_FAMILY-1573";Tend="1398";Tstart="1071";shortTE="F";uid="efa35ecc-feb5-4ced-b437-f62e5e9faae7"
NW_020272904.1	RepeatMasker	Unknown	824360	824619	2038	+	.	ID="RND-1_FAMILY-430";Tend="1223";Tstart="960";shortTE="F";uid="99c57c36-e2cd-4e81-9828-33d340141580"
NW_020272904.1	RepeatMasker	Unknown	846665	847053	2519	+	.	ID="RND-6_FAMILY-8368";Tend="1250";Tstart="821";shortTE="F";uid="d07ea846-c68a-4173-a92c-cf227d56d078"
NW_020272904.1	RepeatMasker	DNA/hAT-Tip100	32617	33343	5814	+	.	ID="RND-6_FAMILY-7616";Tend="1713";Tstart="984";shortTE="F";uid="727093ba-4265-4e1d-aa69-e25ddd09f08b"
NW_020272904.1	RepeatMasker	Unknown	566526	566700	459	+	.	ID="RND-1_FAMILY-136";Tend="1171";Tstart="989";shortTE="F";uid="6a391451-cfa9-4ce3-91ff-2568b478cd72"
NW_020272904.1	RepeatMasker	DNA/hAT-hAT19	340526	340726	432	+	.	ID="RND-1_FAMILY-209";TEgroup="ctg_1192%7CRND-1_FAMILY-209%7C1";Tend="1680";Tstart="978";shortTE="T";uid="c9c2b1fd-815a-4393-9c22-7e5bc7ece488"
NW_020272904.1	RepeatMasker	DNA/hAT-hAT19	610603	611166	4030	+	.	ID="RND-4_FAMILY-4126";Tend="1549";Tstart="957";shortTE="F";uid="24733094-349a-4435-aacb-c4ed330c1700"
NW_020272904.1	RepeatMasker	LINE/RTE-BovB	515116	515996	3189	+	.	ID="RND-6_FAMILY-135";Tend="1615";Tstart="733";shortTE="F";uid="0d4c52b1-1ab8-4a85-82da-3866abba6205"
NW_020272904.1	RepeatMasker	DNA	1706585	1706760	737	+	.	ID="RND-1_FAMILY-16";Tend="1141";Tstart="944";shortTE="F";uid="0acada63-7bee-462b-8a30-fd4c0c26499d"
NW_020272904.1	RepeatMasker	LINE/RTE-BovB	1446202	1446436	1365	+	.	ID="RND-6_FAMILY-135";Tend="1612";Tstart="1378";shortTE="F";uid="7ed47d8b-3589-44c4-b148-5630fcf139e4"
NW_020272904.1	RepeatMasker	DNA/hAT-Charlie	86202	87169	7500	+	.	ID="RND-1_FAMILY-22";Tend="1758";Tstart="770";shortTE="F";uid="e17f83b4-54e3-4fa7-b620-865076eff508"
NW_020272904.1	RepeatMasker	DNA/hAT-Charlie	1875554	1875699	837	+	.	ID="RND-5_FAMILY-5235";Tend="1842";Tstart="1687";shortTE="F";uid="99332b9f-cdbb-49e0-8c4e-a1829b0386c9"
NW_020272904.1	RepeatMasker	DNA/CMC-Transib	1178447	1179843	1138	+	.	ID="transib-1_sin";Tend="2894";Tstart="556";shortTE="F";uid="e4a004b1-017c-47e9-9179-d3bce4537de4"
NW_020272904.1	RepeatMasker	Unknown	2067856	2068128	629	+	.	ID="RND-6_FAMILY-8336";Tend="1059";Tstart="747";shortTE="F";uid="50aa3b83-f4ea-4a06-8634-bbf8e82db2f0"
NW_020272904.1	RepeatMasker	Unknown	1277365	1278640	8198	+	.	ID="RND-1_FAMILY-361";Tend="2045";Tstart="769";shortTE="F";uid="9f504945-27df-4dad-8747-74d98373f30f"
NW_020272904.1	RepeatMasker	Unknown	1508418	1508555	507	+	.	ID="RND-5_FAMILY-333";Tend="1578";Tstart="1446";shortTE="F";uid="ee3cfa53-bef4-4cc4-b4d7-dd744d12206d"
NW_020272904.1	RepeatMasker	Unknown	227005	227791	3913	+	.	ID="RND-5_FAMILY-1442";Tend="2410";Tstart="1577";shortTE="F";uid="a5581c75-47f0-49c2-9eb8-6f68686d164e"
NW_020272904.1	RepeatMasker	DNA/hAT-Charlie	1348079	1348329	1309	+	.	ID="RND-5_FAMILY-771";Tend="1993";Tstart="1751";shortTE="F";uid="2ccaacea-a096-4bcc-99ee-17bc1b418ed1"
NW_020272904.1	RepeatMasker	DNA/hAT-Charlie	1506375	1506790	914	+	.	ID="HAT-N1_AP";TEgroup="ctg_1192%7CHAT-N1_AP%7C1";Tend="326";Tstart="1";shortTE="F";uid="1b656b79-40f0-4f21-8dca-c8d7af235cba"
NW_020272904.1	RepeatMasker	DNA/hAT-Tip100	1771725	1772161	3158	+	.	ID="RND-1_FAMILY-95";Tend="1359";Tstart="930";shortTE="F";uid="d95cb1e1-0305-47c9-aa3b-3bb5386b3e05"
NW_020272904.1	RepeatMasker	DNA/hAT-Charlie	41143	41301	940	+	.	ID="RND-1_FAMILY-120";Tend="1140";Tstart="968";shortTE="F";uid="690cac74-1cf8-435f-a43a-882f6382c706"
NW_020272904.1	RepeatMasker	Unknown	290635	290784	969	+	.	ID="RND-1_FAMILY-26";Tend="1235";Tstart="1074";shortTE="F";uid="a2b77b2b-7370-4b2d-b826-4b67b732db54"
NW_020272904.1	RepeatMasker	DNA/hAT-Charlie	1954571	1954715	624	+	.	ID="RND-5_FAMILY-3106";Tend="1392";Tstart="1255";shortTE="F";uid="d950a958-f559-4923-af07-98df19a598bb"
NW_020272904.1	RepeatMasker	DNA/hAT-hATm	584897	586911	3806	+	.	ID="RND-5_FAMILY-4934";TEgroup="ctg_1192%7CRND-5_FAMILY-4934%7C1";Tend="1807";Tstart="1";shortTE="F";uid="95bd5923-a24b-4b9d-a5c6-ecc2d7ed064f"
NW_020272904.1	RepeatMasker	DNA/hAT-Tip100	370767	371079	2136	+	.	ID="RND-4_FAMILY-400";Tend="1292";Tstart="983";shortTE="F";uid="3bb61c71-c6b5-4af0-9640-532e36345196"
NW_020272904.1	RepeatMasker	LINE/Penelope	1926982	1927599	2244	+	.	ID="RND-5_FAMILY-147";Tend="1515";Tstart="856";shortTE="F";uid="717cdf57-bb9b-40b2-af6b-a78cfc42b79b"
NW_020272904.1	RepeatMasker	DNA/hAT-hATm	507702	508089	1138	+	.	ID="RND-6_FAMILY-12549";Tend="1761";Tstart="1368";shortTE="F";uid="d2d0eb91-3e0c-4060-85d2-b6598322c4cd"
NW_020272904.1	RepeatMasker	Unknown	980361	980533	870	+	.	ID="RND-6_FAMILY-3159";Tend="931";Tstart="739";shortTE="F";uid="0901d50d-65e0-4157-bf67-30fc0e6686c9"
NW_020272904.1	RepeatMasker	DNA/hAT-Tip100	1790004	1790478	3156	+	.	ID="RND-1_FAMILY-184";Tend="1349";Tstart="867";shortTE="F";uid="3469b396-279d-4198-9359-7ea2d4767306"
NW_020272904.1	RepeatMasker	DNA/hAT-Tip100	1119954	1120685	3634	+	.	ID="RND-5_FAMILY-4298";Tend="1737";Tstart="974";shortTE="F";uid="344d103a-d073-4239-8893-edcbbdbd462e"
NW_020272904.1	RepeatMasker	DNA/hAT-Tip100	1829439	1830497	5576	+	.	ID="RND-6_FAMILY-6844";Tend="1631";Tstart="574";shortTE="F";uid="e9e686fa-6cfb-4637-b7d9-e7a4bdba630b"
NW_020272904.1	RepeatMasker	DNA/TcMar-Tc1	2151092	2151284	590	+	.	ID="RND-6_FAMILY-5038";Tend="945";Tstart="759";shortTE="F";uid="c8d98b8d-48d4-40be-b060-3e3580b5b0f6"
NW_020272904.1	RepeatMasker	DNA/hAT-Tip100	1851589	1851784	1077	+	.	ID="rnd-1_family-259";Tend="1212";Tstart="1054";shortTE="F";uid="8cc37e71-f3bb-46b8-92ec-d69f366dc2e6"
NW_020272904.1	RepeatMasker	DNA/hAT	537728	537881	667	+	.	ID="RND-5_FAMILY-4225";Tend="1726";Tstart="1578";shortTE="F";uid="77a14e22-fef5-4c48-8e9f-54cc2b59496a"
NW_020272904.1	RepeatMasker	Unknown	913701	914802	8432	+	.	ID="RND-1_FAMILY-348";Tend="1517";Tstart="411";shortTE="F";uid="49501d3d-c1eb-4267-8163-b08a265a3b3d"
NW_020272904.1	RepeatMasker	Unknown	1148950	1149666	5119	+	.	ID="RND-5_FAMILY-517";Tend="1217";Tstart="513";shortTE="F";uid="5e5a4918-ba59-48fb-8158-940a34695736"
NW_020272904.1	RepeatMasker	DNA/hAT-hAT19	1998271	1998723	2463	+	.	ID="RND-5_FAMILY-12";Tend="1541";Tstart="1023";shortTE="F";uid="9172a7de-a45b-4174-97b3-038299cfc88e"
NW_020272904.1	RepeatMasker	Unknown	399307	399591	1696	+	.	ID="RND-1_FAMILY-14";Tend="1223";Tstart="937";shortTE="F";uid="56b74e93-7309-4894-a631-33812a80f365"
NW_020272904.1	RepeatMasker	Unknown	1518525	1518665	946	+	.	ID="RND-5_FAMILY-1643";Tend="898";Tstart="758";shortTE="F";uid="7e6f4a77-65b1-4e49-aafa-0c35ee447087"
NW_020272904.1	RepeatMasker	Unknown	1042120	1042380	799	+	.	ID="RND-6_FAMILY-2972";Tend="1944";Tstart="1685";shortTE="F";uid="b3666233-36ea-4ac7-91f4-ea20dce87a9b"
NW_020272904.1	RepeatMasker	DNA/hAT-Tip100	1992259	1992613	2162	+	.	ID="RND-5_FAMILY-8512";Tend="1536";Tstart="1188";shortTE="F";uid="93c99769-8c46-40f6-a3a8-c5dcf17cd898"
NW_020272904.1	RepeatMasker	Unknown	1149656	1149989	1704	+	.	ID="RND-5_FAMILY-1532";Tend="1290";Tstart="981";shortTE="F";uid="755c8230-d71c-4beb-8e1b-b25680d912b3"
NW_020272904.1	RepeatMasker	DNA/hAT-hAT19	2151284	2151445	809	+	.	ID="RND-6_FAMILY-4462";Tend="1184";Tstart="1018";shortTE="F";uid="312d0efd-3010-4ebf-bd6b-9eedbe962772"
NW_020272904.1	RepeatMasker	DNA/hAT	2066479	2066971	3228	+	.	ID="RND-5_FAMILY-2632";Tend="1764";Tstart="1270";shortTE="F";uid="1bf15fd2-542b-47c3-8e7c-82f48d007df2"
NW_020272904.1	RepeatMasker	Unknown	400657	400837	902	+	.	ID="RND-1_FAMILY-86";Tend="1227";Tstart="1046";shortTE="F";uid="fdcf6ba8-41bb-422c-a01f-a9ce9d00dbf4"
NW_020272904.1	RepeatMasker	Unknown	725527	725726	1060	+	.	ID="RND-4_FAMILY-1573";Tend="1112";Tstart="938";shortTE="F";uid="ca9e53ab-ce6b-4b43-baae-78a5c50dbcd3"
NW_020272904.1	RepeatMasker	LINE/RTE-BovB	694096	695034	530	+	.	ID="RND-6_FAMILY-3515";Tend="1681";Tstart="736";shortTE="F";uid="338dc243-0c85-4bce-bf76-678497f1cdae"
NW_020272904.1	RepeatMasker	DNA/hAT	1008676	1009580	5166	+	.	ID="RND-5_FAMILY-3301";Tend="1816";Tstart="898";shortTE="F";uid="cf9866c7-7050-45fd-a94e-c6c9c923341f"
NW_020272904.1	RepeatMasker	DNA/hAT-Tip100	206980	207471	3259	+	.	ID="RND-1_FAMILY-105";Tend="1512";Tstart="973";shortTE="F";uid="c1910ec5-03df-4824-858c-a68332adc52c"
NW_020272904.1	RepeatMasker	DNA/hAT-Charlie	641526	642205	424	+	.	ID="RND-6_FAMILY-2566";Tend="1340";Tstart="670";shortTE="F";uid="0df3247b-10e9-45f2-ab90-f78ed3880570"
NW_020272904.1	RepeatMasker	DNA/hAT-Tip100	1846463	1847224	3689	+	.	ID="RND-1_FAMILY-170";Tend="1892";Tstart="1179";shortTE="F";uid="5ad609b5-92c2-4ece-8636-a4e801e939e5"
NW_020272904.1	RepeatMasker	Unknown	727161	727514	1552	+	.	ID="RND-4_FAMILY-1573";Tend="1451";Tstart="1137";shortTE="F";uid="079a28af-3a5d-4138-b7f9-f0f2e3085911"
NW_020272904.1	RepeatMasker	Unknown	901618	901890	1606	+	.	ID="RND-3_FAMILY-1552";Tend="1228";Tstart="960";shortTE="F";uid="0152fed9-c711-4ba6-9fb9-42d85a4475e1"
NW_020272904.1	RepeatMasker	DNA	1914974	1915151	1369	+	.	ID="RND-1_FAMILY-16";Tend="1121";Tstart="944";shortTE="F";uid="cedd4085-0a28-4aab-b0b6-5888e62e434f"
NW_020272904.1	RepeatMasker	Unknown	1805359	1805529	579	+	.	ID="RND-6_FAMILY-8785";Tend="1116";Tstart="945";shortTE="F";uid="39307c02-7be7-45c5-a8f4-bc54604942cb"
NW_020272904.1	RepeatMasker	Unknown	368429	368830	1951	+	.	ID="RND-6_FAMILY-4126";Tend="1143";Tstart="764";shortTE="F";uid="fd508e07-2b84-4761-8fbb-233c31d81a68"
NW_020272904.1	RepeatMasker	Unknown	979702	979824	943	+	.	ID="RND-6_FAMILY-1713";Tend="1043";Tstart="922";shortTE="F";uid="605b924b-7d78-46cc-a217-5cef3bf7787f"
NW_020272904.1	RepeatMasker	DNA/hAT	211566	212473	5300	+	.	ID="RND-6_FAMILY-648";Tend="1825";Tstart="905";shortTE="F";uid="c4224ba4-7e92-4527-b7a2-6d393ee8bc1a"
NW_020272904.1	RepeatMasker	DNA/MULE-NOF	1043201	1044731	8053	+	.	ID="RND-6_FAMILY-2178";Tend="1668";Tstart="139";shortTE="F";uid="112757d9-6eec-41c6-9079-57630eedf0b8"
NW_020272904.1	RepeatMasker	DNA	284542	285758	9367	+	.	ID="RND-6_FAMILY-3348";Tend="2021";Tstart="799";shortTE="F";uid="db65e507-8d2f-40ee-9035-3bf27ce0e816"
NW_020272904.1	RepeatMasker	LINE/I-Jockey	171205	173621	2254	+	.	ID="RND-5_FAMILY-215";Tend="2561";Tstart="452";shortTE="F";uid="7107c66b-2a35-4d57-a0c8-5bd47b937123"
NW_020272904.1	RepeatMasker	DNA/hAT-Tip100	1868046	1868372	1663	+	.	ID="RND-4_FAMILY-400";Tend="1288";Tstart="971";shortTE="F";uid="5e632cec-0d4d-46c8-b9fb-2a8248f3f931"
NW_020272904.1	RepeatMasker	DNA/Ginger-1	602705	602954	1166	+	.	ID="RND-5_FAMILY-738";Tend="1117";Tstart="874";shortTE="F";uid="e0a7d252-96e2-4a96-bcfb-94282d41b303"
NW_020272904.1	RepeatMasker	DNA	119920	120435	3726	+	.	ID="RND-5_FAMILY-648";Tend="1360";Tstart="826";shortTE="F";uid="0003f3d0-62ef-4a7f-9496-e7c29b544310"
NW_020272904.1	RepeatMasker	LINE/I-Jockey	228098	228229	570	+	.	ID="RND-5_FAMILY-622";Tend="1232";Tstart="1101";shortTE="F";uid="81cba030-e93c-4609-9de2-fdc13ed31912"
NW_020272904.1	RepeatMasker	Unknown	2038008	2038179	1188	+	.	ID="RND-1_FAMILY-175";Tend="1101";Tstart="924";shortTE="F";uid="4e3537d0-88cd-4a9c-ad1f-6b0412755ae9"
NW_020272904.1	RepeatMasker	DNA/TcMar-Tigger	1292066	1292869	6294	+	.	ID="RND-6_FAMILY-3496";Tend="1687";Tstart="901";shortTE="F";uid="777b5dde-67d1-4482-8de6-e4a74167481f"
NW_020272904.1	RepeatMasker	DNA/hAT-Charlie	604930	609020	21457	+	.	ID="RND-5_FAMILY-3454";TEgroup="ctg_1192%7CRND-5_FAMILY-3454%7C1";Tend="4043";Tstart="229";shortTE="F";uid="e255d98e-1745-43f1-8cd2-6602803fdf93"
NW_020272904.1	RepeatMasker	Unknown	2096209	2096634	3324	+	.	ID="RND-5_FAMILY-8784";Tend="1916";Tstart="1490";shortTE="F";uid="3d084892-45b1-4ad3-ae57-49bd25d5c64e"
NW_020272904.1	RepeatMasker	LINE/RTE-BovB	908966	909321	1086	+	.	ID="RND-5_FAMILY-560";Tend="2116";Tstart="1757";shortTE="F";uid="0d5f9aff-85b3-4751-b999-084a920256fd"
NW_020272904.1	RepeatMasker	DNA/hAT?	1527880	1528054	539	+	.	ID="RND-1_FAMILY-584";Tend="1479";Tstart="1257";shortTE="F";uid="c9686ed2-2c59-4182-9490-9e5889ae76aa"
NW_020272904.1	RepeatMasker	DNA/hAT-Tip100	1788060	1788369	1544	+	.	ID="RND-6_FAMILY-14083";Tend="1510";Tstart="1194";shortTE="F";uid="c402c4f4-3105-4c9a-b90e-af9e6e09de8b"
NW_020272904.1	RepeatMasker	DNA/hAT-Charlie	976024	976410	2063	+	.	ID="RND-1_FAMILY-58";Tend="1378";Tstart="962";shortTE="F";uid="b4c1a991-6ae9-4261-b30d-4ca5a2c374f0"
NW_020272904.1	RepeatMasker	Unknown	1508548	1508692	440	+	.	ID="RND-1_FAMILY-36";Tend="2014";Tstart="1875";shortTE="F";uid="0537841a-c66e-49fd-9b15-e76f25d516f8"
NW_020272904.1	RepeatMasker	DNA/hAT-Tip100	170074	170369	601	+	.	ID="RND-5_FAMILY-3352";TEgroup="ctg_1192%7CRND-5_FAMILY-3352%7C1";Tend="1778";Tstart="976";shortTE="T";uid="478abf84-341c-4ef1-b9c6-f7852cfdbb6c"
NW_020272904.1	RepeatMasker	Unknown	1983339	1983705	550	-	.	ID="RND-6_FAMILY-3280";TEgroup="ctg_1192%7CRND-6_FAMILY-3280%7C1";Tend="1139";Tstart="723";shortTE="T";uid="df9eaac5-6aec-4ca3-b276-96e5bf03ce3b"
NW_020272904.1	RepeatMasker	DNA/hAT-Tip100	1512433	1512708	966	-	.	ID="RND-5_FAMILY-4689";Tend="1857";Tstart="1575";shortTE="F";uid="89cb057d-ec56-49e6-b9a4-cfba925d7a04"
NW_020272904.1	RepeatMasker	LTR/Copia	1749714	1749879	883	-	.	ID="RND-6_FAMILY-4006";Tend="1174";Tstart="1021";shortTE="F";uid="c83c0885-72cf-4bd1-809c-c19cc1c23776"
NW_020272904.1	RepeatMasker	LINE/L2	1376532	1376713	718	-	.	ID="RND-6_FAMILY-1488";Tend="991";Tstart="817";shortTE="F";uid="1dde2f5b-6d47-40b1-8ba6-0ab5134c15fe"
NW_020272904.1	RepeatMasker	DNA/hAT-hAT19	1113959	1114078	499	-	.	ID="DNA8-52B_AP";Tend="1100";Tstart="965";shortTE="F";uid="8714b08b-582d-4e8b-9897-340a0707610d"
NW_020272904.1	RepeatMasker	LINE/CR1	53161	53527	2434	-	.	ID="RND-1_FAMILY-367";Tend="1283";Tstart="929";shortTE="F";uid="dbe74f77-6dc3-4daf-9c6f-58fcce533599"
NW_020272904.1	RepeatMasker	DNA/Sola-1	472348	472634	1711	-	.	ID="RND-6_FAMILY-6283";Tend="1247";Tstart="979";shortTE="F";uid="0bf51718-c464-469f-930b-bce04b60c46c"
NW_020272904.1	RepeatMasker	Unknown	25343	25460	458	-	.	ID="RND-6_FAMILY-28538";Tend="1043";Tstart="928";shortTE="F";uid="1f6a643d-ce4c-4fba-8329-36bce51beb61"
NW_020272904.1	RepeatMasker	Unknown	209890	211362	6339	-	.	ID="RND-5_FAMILY-1442";TEgroup="ctg_1192%7CRND-5_FAMILY-1442%7C1";Tend="1504";Tstart="68";shortTE="F";uid="6589f505-79e4-46eb-bb2a-f3bf044f3ceb"
NW_020272904.1	RepeatMasker	DNA/hAT-Ac	1726743	1726998	1033	-	.	ID="RND-5_FAMILY-6231";Tend="1299";Tstart="1004";shortTE="F";uid="230440c6-b063-4710-ba33-8a4af1c2e16e"
NW_020272904.1	RepeatMasker	DNA	266128	266306	703	-	.	ID="RND-6_FAMILY-9970";Tend="2041";Tstart="1863";shortTE="F";uid="5a4af6b9-ac25-4929-9e49-f18027ab9099"
NW_020272904.1	RepeatMasker	LINE/RTE-BovB	463902	465020	404	-	.	ID="RND-5_FAMILY-8106";Tend="2037";Tstart="932";shortTE="F";uid="fa3a8c5c-a81b-43a0-930b-e5987abfc667"
NW_020272904.1	RepeatMasker	DNA/hAT-Tip100	1758989	1759402	620	-	.	ID="RND-6_FAMILY-2154";Tend="2518";Tstart="2111";shortTE="F";uid="90e8207f-5c5f-44ce-a65f-73bfd62757e1"
NW_020272904.1	RepeatMasker	LINE/RTE-BovB	1164571	1164817	1498	-	.	ID="RND-5_FAMILY-1795";Tend="2031";Tstart="1779";shortTE="F";uid="9c48fb98-3185-45fd-b7ba-58ca851bb9f0"
NW_020272904.1	RepeatMasker	Unknown	1812894	1813093	723	-	.	ID="RND-6_FAMILY-4258";Tend="1154";Tstart="953";shortTE="F";uid="689feaaa-a305-4af5-8ad7-9094b28e8b2c"
NW_020272904.1	RepeatMasker	DNA/hAT-Tip100	1359954	1360523	606	-	.	ID="RND-4_FAMILY-713";TEgroup="ctg_1192%7CRND-4_FAMILY-713%7C1";Tend="1410";Tstart="1017";shortTE="F";uid="4d4fb502-9e46-4af6-adee-e2067b09c0ec"
NW_020272904.1	RepeatMasker	DNA/hAT-Charlie	1755637	1756117	3340	-	.	ID="RND-1_FAMILY-188";Tend="1887";Tstart="1419";shortTE="F";uid="5ec1384c-e3d3-45cf-a57e-81a3f19113c4"
NW_020272904.1	RepeatMasker	Unknown	1148025	1148169	635	-	.	ID="RND-6_FAMILY-285";Tend="1134";Tstart="985";shortTE="F";uid="f9924422-ebb3-4ce9-bcfa-452a419546d5"
NW_020272904.1	RepeatMasker	Unknown	1520608	1521084	3498	-	.	ID="RND-1_FAMILY-373";Tend="1483";Tstart="986";shortTE="F";uid="44c9da9c-0e68-4135-8886-234e57dd4866"
NW_020272904.1	RepeatMasker	DNA/MULE-MuDR	834427	835046	4384	-	.	ID="RND-5_FAMILY-1335";Tend="1617";Tstart="953";shortTE="F";uid="1a7feef0-70ae-477b-9ada-b9331828f049"
NW_020272904.1	RepeatMasker	DNA/MULE-MuDR	1165275	1165561	910	-	.	ID="RND-5_FAMILY-2186";Tend="1334";Tstart="1032";shortTE="F";uid="77372ddd-04a5-47ef-8c21-5c105af3c071"
NW_020272904.1	RepeatMasker	Unknown	1773165	1773526	2656	-	.	ID="RND-1_FAMILY-51";Tend="1321";Tstart="961";shortTE="F";uid="e3ba26df-a529-438e-a73e-3c197be5f763"
NW_020272904.1	RepeatMasker	DNA	1874182	1874486	1796	-	.	ID="RND-6_FAMILY-5268";Tend="1804";Tstart="1508";shortTE="F";uid="a34d2c5a-cdd9-46cf-94f4-04332a96629a"
NW_020272904.1	RepeatMasker	DNA/hAT-Ac	565675	566244	3564	-	.	ID="RND-1_FAMILY-21";Tend="1524";Tstart="917";shortTE="F";uid="a90e3ef9-9c2b-4256-b4c8-54492806245d"
NW_020272904.1	RepeatMasker	DNA/hAT-Ac	545167	545682	3327	-	.	ID="RND-1_FAMILY-383";Tend="1444";Tstart="961";shortTE="F";uid="3c0c5724-6166-4730-8aca-5d7c50ba6a4f"
NW_020272904.1	RepeatMasker	DNA	1875184	1875376	799	-	.	ID="RND-6_FAMILY-3521";Tend="1218";Tstart="1033";shortTE="F";uid="f6245117-9cf4-4e32-978f-79643b7d066d"
NW_020272904.1	RepeatMasker	DNA/hAT-hAT19	660447	661013	2697	-	.	ID="RND-1_FAMILY-112";Tend="1608";Tstart="933";shortTE="F";uid="8a0481ed-9c7d-4109-be60-22e3b43ef612"
NW_020272904.1	RepeatMasker	LINE/RTE-BovB	132430	132762	2637	-	.	ID="RND-6_FAMILY-3515";Tend="1685";Tstart="1354";shortTE="F";uid="6fa0433f-ee82-42ed-a325-44b2c6b5d54f"
NW_020272904.1	RepeatMasker	Unknown	2067203	2067925	4411	-	.	ID="RND-6_FAMILY-3162";Tend="1515";Tstart="852";shortTE="F";uid="c7266a23-0409-4b9b-b920-c16661053b88"
NW_020272904.1	RepeatMasker	Unknown	1994289	1996568	5916	-	.	ID="RND-6_FAMILY-16176";TEgroup="ctg_1192%7CRND-6_FAMILY-16176%7C1";Tend="2776";Tstart="365";shortTE="F";uid="91d18092-6b07-46bc-a445-c54cf46ae6b4"
NW_020272904.1	RepeatMasker	LINE/I-Jockey	1376233	1376525	469	-	.	ID="RND-6_FAMILY-3426";Tend="522";Tstart="223";shortTE="F";uid="f68ebe52-315b-4417-9ce7-2bd62136b318"
NW_020272904.1	RepeatMasker	DNA/MULE-MuDR	877660	878244	2936	-	.	ID="RND-1_FAMILY-326";Tend="1552";Tstart="967";shortTE="F";uid="07da6c28-abff-4d4f-824d-6eabcf5dfa11"
NW_020272904.1	RepeatMasker	Unknown	880131	880287	667	-	.	ID="RND-6_FAMILY-2559";Tend="1392";Tstart="1237";shortTE="F";uid="d7372116-b560-4d8d-8603-a3876741389f"
NW_020272904.1	RepeatMasker	LTR/Gypsy	1807753	1807889	498	-	.	ID="GYPSY-24_DEL-I";Tend="2821";Tstart="2685";shortTE="F";uid="ecbf6c92-3a69-40b5-a4b5-b2cde144c649"
NW_020272904.1	RepeatMasker	LINE/R1	249421	250077	1100	-	.	ID="RND-5_FAMILY-1530";TEgroup="ctg_1192%7CRND-5_FAMILY-1530%7C1";Tend="1646";Tstart="706";shortTE="F";uid="44195323-9d3d-485a-a003-beb8d0cd0524"
NW_020272904.1	RepeatMasker	Unknown	579860	580455	3281	-	.	ID="RND-5_FAMILY-371";Tend="1536";Tstart="835";shortTE="F";uid="5d109d06-514c-49b5-83e4-9770d877242a"
NW_020272904.1	RepeatMasker	Unknown	840917	841417	594	-	.	ID="RND-5_FAMILY-2439";Tend="1457";Tstart="928";shortTE="F";uid="70ec8c7a-670c-4eba-ba79-d43e09b54793"
NW_020272904.1	RepeatMasker	DNA/Ginger-2	441304	441545	558	-	.	ID="ginger2-1_bta";Tend="503";Tstart="301";shortTE="F";uid="8f32729f-a6f9-4fdf-8e15-19433d3c42b4"
NW_020272904.1	RepeatMasker	Unknown	584039	584417	2011	-	.	ID="RND-6_FAMILY-7447";Tend="1367";Tstart="979";shortTE="F";uid="c9c3e4f9-2146-467e-968f-db7a709544d5"
NW_020272904.1	RepeatMasker	DNA/hAT-Ac	2066967	2067159	1406	-	.	ID="RND-6_FAMILY-6181";Tend="908";Tstart="717";shortTE="F";uid="c34e63be-e38f-4a73-8fc8-2827f55e455e"
NW_020272904.1	RepeatMasker	Unknown	916208	916545	1206	-	.	ID="RND-5_FAMILY-12889";Tend="1251";Tstart="955";shortTE="F";uid="80226c98-4dd3-4dec-8428-83c78f91cc4c"
NW_020272904.1	RepeatMasker	DNA	1888484	1888899	468	-	.	ID="TTAA7_AP";Tend="399";Tstart="2";shortTE="F";uid="bc7b1e8a-d751-4ee0-a425-26637da933fd"
NW_020272904.1	RepeatMasker	DNA/hAT-Charlie	2079053	2079274	1405	-	.	ID="RND-5_FAMILY-3115";Tend="1192";Tstart="935";shortTE="F";uid="c0ae9c2a-3177-4b06-be9c-b80361411838"
NW_020272904.1	RepeatMasker	DNA/TcMar-Mariner	980552	981357	5993	-	.	ID="RND-5_FAMILY-6792";Tend="1546";Tstart="739";shortTE="F";uid="e55a4c40-9ab2-443b-9642-de27265871d6"
NW_020272904.1	RepeatMasker	DNA/MULE-MuDR	2053163	2054967	13256	-	.	ID="RND-6_FAMILY-7214";Tend="1835";Tstart="97";shortTE="F";uid="22ac4040-4890-4075-95ff-0c51b4896ad8"
NW_020272904.1	RepeatMasker	DNA/MULE-NOF	491900	492274	1687	-	.	ID="RND-6_FAMILY-2713";Tend="968";Tstart="662";shortTE="F";uid="dc728c63-0264-471c-be39-9d0f7b7d8fbf"
NW_020272904.1	RepeatMasker	Unknown	112974	113465	1550	-	.	ID="RND-6_FAMILY-7119";Tend="1434";Tstart="961";shortTE="F";uid="8d439674-da90-4763-8efe-6451ed51aaa0"
NW_020272904.1	RepeatMasker	DNA/hAT-Tip100	1041678	1041870	480	-	.	ID="RND-5_FAMILY-2699";Tend="1581";Tstart="1390";shortTE="F";uid="ad3506b9-516d-4c27-b3d5-8bb549f726fd"
NW_020272904.1	RepeatMasker	DNA/TcMar-Tc1	1470062	1470181	412	-	.	ID="MARINER-59N1_HSAL";Tend="442";Tstart="319";shortTE="F";uid="06aa6dee-a9b1-4db9-a5b4-b844b5dd8509"
NW_020272904.1	RepeatMasker	Unknown	881718	882064	754	-	.	ID="RND-6_FAMILY-9735";TEgroup="ctg_1192%7CRND-6_FAMILY-9735%7C1";Tend="1484";Tstart="950";shortTE="F";uid="ce864669-aca7-4aca-8a30-b54584326907"
NW_020272904.1	RepeatMasker	DNA/hAT-Tip100	775294	775694	1538	-	.	ID="RND-6_FAMILY-11892";Tend="1545";Tstart="1140";shortTE="F";uid="accb0f9f-be91-487e-98ad-b935c5a1998e"
NW_020272904.1	RepeatMasker	DNA/hAT-hAT19	610431	610621	1171	-	.	ID="RND-1_FAMILY-112";Tend="1122";Tstart="928";shortTE="F";uid="027431f4-2e46-414f-a4bd-1d05e2b4b158"
NW_020272904.1	RepeatMasker	DNA/hAT-Charlie	1711616	1711789	486	-	.	ID="RND-1_FAMILY-71";Tend="1388";Tstart="933";shortTE="F";uid="311e0a18-8ac4-4038-bb37-a6b28e5126a6"
NW_020272904.1	RepeatMasker	LINE/I-Jockey	2056614	2057496	2016	-	.	ID="RND-6_FAMILY-1288";Tend="1833";Tstart="981";shortTE="F";uid="42182913-763f-4379-9f14-e9f86ae237ad"
NW_020272904.1	RepeatMasker	DNA/hAT-Tip100	1849339	1849622	1847	-	.	ID="RND-5_FAMILY-1609";Tend="1219";Tstart="907";shortTE="F";uid="8652c5b5-1fc5-45da-8f51-eb102af76045"
NW_020272904.1	RepeatMasker	DNA	265577	265930	1400	-	.	ID="TTAA18_AP";Tend="560";Tstart="203";shortTE="F";uid="1bf5848a-b822-4685-90e5-6ae52ded0f4c"
NW_020272904.1	RepeatMasker	DNA/hAT-Tip100	1736967	1737251	1449	-	.	ID="RND-5_FAMILY-4615";Tend="1393";Tstart="1105";shortTE="F";uid="f0209c28-8fc8-464e-a83e-75d562244a42"
NW_020272904.1	RepeatMasker	DNA/hAT-Tip100	934675	935029	2619	-	.	ID="RND-1_FAMILY-44";Tend="1296";Tstart="947";shortTE="F";uid="227ec91e-b9ee-42af-b2ae-e07a214f068f"
NW_020272904.1	RepeatMasker	Unknown	820517	821189	5170	-	.	ID="RND-1_FAMILY-124";Tend="1632";Tstart="963";shortTE="F";uid="614da136-cfcd-401c-a07b-9f95bd558ed8"
NW_020272904.1	RepeatMasker	LINE/Penelope	1053144	1053341	405	-	.	ID="RND-6_FAMILY-2922";Tend="1502";Tstart="1300";shortTE="F";uid="49539ff9-bc47-4b09-af28-7ddd7dd3ebf4"
NW_020272904.1	RepeatMasker	Unknown	1833030	1833224	1158	-	.	ID="RND-1_FAMILY-86";Tend="1180";Tstart="977";shortTE="F";uid="4a368230-0638-4148-a88b-4d639e18fc33"
NW_020272904.1	RepeatMasker	DNA/hAT-Tip100	596415	596642	704	-	.	ID="RND-5_FAMILY-3416";Tend="1481";Tstart="1255";shortTE="F";uid="8a36f15c-2774-4216-9580-e43d6d5671d4"
NW_020272904.1	RepeatMasker	DNA/hAT-Tip100	291439	292065	3663	-	.	ID="RND-5_FAMILY-529";Tend="1546";Tstart="928";shortTE="F";uid="e45edb30-703c-4a16-9703-86d5be80240e"
NW_020272904.1	RepeatMasker	Unknown	240855	241669	5450	-	.	ID="RND-6_FAMILY-4675";Tend="1528";Tstart="757";shortTE="F";uid="331e8872-7283-4b1a-aefa-abc01610041d"
NW_020272904.1	RepeatMasker	LINE/I	405091	406855	12427	-	.	ID="RND-5_FAMILY-1471";Tend="1722";Tstart="53";shortTE="F";uid="72ee3949-2173-4783-86bc-93f27fe18886"
NW_020272904.1	RepeatMasker	DNA/hAT-hAT19	1127993	1128161	739	-	.	ID="RND-6_FAMILY-4462";Tend="1177";Tstart="1018";shortTE="F";uid="93f9a27e-3773-4f6b-9978-6d8508ee38fa"
NW_020272904.1	RepeatMasker	DNA/TcMar-Tc1	1747432	1747639	1300	-	.	ID="RND-1_FAMILY-103";Tend="1946";Tstart="1743";shortTE="F";uid="74d1bf3f-79d0-4d09-ab71-86f098094b1f"
NW_020272904.1	RepeatMasker	DNA/hAT-hAT19	873564	873730	1044	-	.	ID="RND-6_FAMILY-4462";Tend="1181";Tstart="1018";shortTE="F";uid="a450e8e7-a441-4ed0-a13f-d0b5e6180b4a"
NW_020272904.1	RepeatMasker	DNA/hAT-hAT19	668448	669101	4285	-	.	ID="RND-1_FAMILY-112";Tend="1581";Tstart="929";shortTE="F";uid="a99c07dd-63d5-4b86-9b99-2bc44ff24e61"
NW_020272904.1	RepeatMasker	Unknown	787193	787358	811	-	.	ID="RND-5_FAMILY-6027";Tend="1175";Tstart="786";shortTE="F";uid="81815fb1-a050-48e4-af3a-2ae55d4dccd0"
NW_020272904.1	RepeatMasker	DNA/Sola-1	1364052	1364333	1915	-	.	ID="RND-6_FAMILY-6283";Tend="1247";Tstart="967";shortTE="F";uid="0fe55870-3b7c-4dc2-83b1-4a4563647b67"
NW_020272904.1	RepeatMasker	LTR/Gypsy	1692308	1692419	426	-	.	ID="GYPSY-24_DEL-I";Tend="2728";Tstart="2617";shortTE="F";uid="0e72aa7d-001c-4d7b-adba-bd537d017997"
NW_020272904.1	RepeatMasker	DNA	611197	611378	587	-	.	ID="RND-6_FAMILY-462";Tend="723";Tstart="542";shortTE="F";uid="63115158-195a-4319-8bc4-f96dc8d50d5d"
NW_020272904.1	RepeatMasker	DNA	1973971	1974363	2087	-	.	ID="rnd-5_family-7580";Tend="1276";Tstart="910";shortTE="F";uid="9c548e31-265a-429b-ad9c-621e8d7f8877"
NW_020272904.1	RepeatMasker	DNA	965925	966255	1397	-	.	ID="TTAA4B_AP";Tend="377";Tstart="52";shortTE="F";uid="d630f0ca-8e3e-4783-8010-ce2f3e68f43b"
NW_020272904.1	RepeatMasker	RC/Helitron	1890875	1891428	2530	-	.	ID="RND-6_FAMILY-11156";Tend="4652";Tstart="4098";shortTE="F";uid="618e4d82-8926-42bf-bd80-82c17ee230ad"
NW_020272904.1	RepeatMasker	LINE/RTE-BovB	766023	766607	1071	-	.	ID="RND-6_FAMILY-2323";Tend="1403";Tstart="818";shortTE="F";uid="e2044c59-978d-485d-806a-fa0d0ae0f812"
NW_020272904.1	RepeatMasker	DNA/hAT-Ac	1114364	1115021	3105	-	.	ID="RND-6_FAMILY-8297";Tend="1459";Tstart="825";shortTE="F";uid="15bba589-45c8-42b8-9467-5297cbd14e34"
NW_020272904.1	RepeatMasker	DNA/hAT-Tip100	1199542	1199987	2615	-	.	ID="RND-6_FAMILY-3353";Tend="1648";Tstart="1141";shortTE="F";uid="1c3ac365-ad13-4a14-9ae4-4576973fe445"
NW_020272904.1	RepeatMasker	DNA	1882565	1882733	541	-	.	ID="TTAA7_AP";Tend="171";Tstart="3";shortTE="F";uid="6e8b3924-e442-47a5-ba11-b9661537ee2f"
NW_020272904.1	RepeatMasker	Unknown	1757320	1757536	675	-	.	ID="RND-6_FAMILY-3280";Tend="1178";Tstart="951";shortTE="F";uid="4fb54fc4-b9f7-4de7-945e-1f32e335e413"
NW_020272904.1	RepeatMasker	Unknown	410133	410870	3656	-	.	ID="RND-5_FAMILY-4271";Tend="1566";Tstart="841";shortTE="F";uid="bce310bb-11ab-46bc-9aab-99b945b64fee"
NW_020272904.1	RepeatMasker	DNA/hAT-Tip100	2048672	2048967	1859	-	.	ID="RND-6_FAMILY-22307";Tend="767";Tstart="449";shortTE="F";uid="f692afdd-b08e-4958-a0b6-e6ee4a7c0d93"
NW_020272904.1	RepeatMasker	Unknown	1518796	1519094	1362	-	.	ID="RND-6_FAMILY-658";Tend="1405";Tstart="1113";shortTE="F";uid="213ba6da-6737-4ac1-8e47-777451f5e7a5"
NW_020272904.1	RepeatMasker	DNA/hAT-Tip100	2090099	2090287	1297	-	.	ID="RND-1_FAMILY-393";Tend="1325";Tstart="1139";shortTE="F";uid="bc66fa2a-fc40-4ead-bd14-c977aa9c963e"
NW_020272904.1	RepeatMasker	DNA/hAT-Tip100	2164821	2165483	5654	-	.	ID="RND-5_FAMILY-3352";Tend="1634";Tstart="973";shortTE="F";uid="6984e4f4-39e4-4fa2-a304-30cacaee15bd"
NW_020272904.1	RepeatMasker	LINE/I	528485	529013	772	-	.	ID="RND-4_FAMILY-240";Tend="2318";Tstart="1759";shortTE="F";uid="1d4817f6-4960-44ca-a1af-89fef7f1dbbf"
NW_020272904.1	RepeatMasker	Unknown	1117689	1117861	700	-	.	ID="RND-3_FAMILY-1304";Tend="1103";Tstart="931";shortTE="F";uid="49c92fc6-15af-4f5b-ae41-0a7bc98b9010"
NW_020272904.1	RepeatMasker	DNA/MULE-MuDR	838907	839251	817	-	.	ID="RND-6_FAMILY-2895";TEgroup="ctg_1192%7CRND-6_FAMILY-2895%7C1";Tend="2539";Tstart="936";shortTE="F";uid="1626172d-999f-4745-92c2-965d2f961dfb"
NW_020272904.1	RepeatMasker	DNA	150901	151517	4076	-	.	ID="RND-6_FAMILY-5585";TEgroup="ctg_1192%7CRND-6_FAMILY-5585%7C1";Tend="1510";Tstart="754";shortTE="F";uid="c380d071-2391-4c5a-a201-0e1c67316ddf"
NW_020272904.1	RepeatMasker	DNA/hAT-hAT19	799095	800710	2840	-	.	ID="rnd-6_family-19715";Tend="2434";Tstart="955";shortTE="F";uid="c5601e20-d137-4249-8e0f-a356b82518bd"
NW_020272904.1	RepeatMasker	DNA/hAT-Charlie	546772	548218	4640	-	.	ID="RND-5_FAMILY-3390";Tend="2570";Tstart="1109";shortTE="F";uid="e9f3931d-41a4-4c90-93ac-80e94fde094a"
NW_020272904.1	RepeatMasker	Unknown	1950155	1950740	3212	-	.	ID="RND-4_FAMILY-1573";Tend="1530";Tstart="930";shortTE="F";uid="d813195a-3d79-49d5-adb4-e88ff4561bd2"
NW_020272904.1	RepeatMasker	DNA/hAT-Charlie	563811	564120	2327	-	.	ID="RND-1_FAMILY-188";Tend="1554";Tstart="1245";shortTE="F";uid="1ee6d714-cadd-48b1-993f-72dc1e2bb781"
NW_020272904.1	RepeatMasker	DNA/hAT	516399	516716	1152	-	.	ID="RND-5_FAMILY-1726";Tend="1376";Tstart="1054";shortTE="F";uid="99011e1c-6772-4bf9-a384-12fc93410136"
NW_020272904.1	RepeatMasker	DNA/hAT-Ac	1214865	1215473	4372	-	.	ID="RND-1_FAMILY-21";Tend="1527";Tstart="925";shortTE="F";uid="55691d4d-d9cb-460a-abbe-8907ecf14f81"
NW_020272904.1	RepeatMasker	Unknown	1760788	1761185	2672	-	.	ID="RND-5_FAMILY-9474";Tend="1391";Tstart="957";shortTE="F";uid="d583b2de-5229-4da0-a688-64df13e37751"
NW_020272904.1	RepeatMasker	Unknown	87267	87974	2978	-	.	ID="RND-4_FAMILY-116";Tend="1542";Tstart="855";shortTE="F";uid="72847095-f297-4262-aa95-1f6b6769762e"
NW_020272904.1	RepeatMasker	DNA	609057	609476	2355	-	.	ID="ttaa26_ap";Tend="581";Tstart="156";shortTE="F";uid="c41a8464-34ab-4226-a427-045c8c70e90b"
NW_020272904.1	RepeatMasker	DNA/hAT-Tip100	1471490	1471675	519	-	.	ID="RND-5_FAMILY-4689";Tend="2030";Tstart="1845";shortTE="F";uid="d704015a-6b79-4d24-86b5-36354f8031e8"
NW_020272904.1	RepeatMasker	Unknown	1724762	1725152	1915	-	.	ID="RND-1_FAMILY-313";Tend="1371";Tstart="968";shortTE="F";uid="ebc0f30f-8e8c-4f4e-b0f0-76c2844af167"
NW_020272904.1	RepeatMasker	DNA/hAT-Tip100	959767	960077	1532	-	.	ID="RND-1_FAMILY-127";Tend="1296";Tstart="1006";shortTE="F";uid="7c8c5de0-641c-4aaf-8cbd-ec298ebf3d03"
NW_020272904.1	RepeatMasker	DNA/hAT-Tip100	1905088	1905470	1645	-	.	ID="RND-5_FAMILY-3304";Tend="1343";Tstart="958";shortTE="F";uid="3cd9b387-99d1-444e-97f6-30077ca3809c"
NW_020272904.1	RepeatMasker	LINE/I-Jockey	1865030	1866447	12178	-	.	ID="RND-6_FAMILY-531";Tend="2275";Tstart="858";shortTE="F";uid="b77eca29-f351-44ea-9bd6-9ec587029797"
NW_020272904.1	RepeatMasker	Unknown	1169546	1170211	3800	-	.	ID="RND-6_FAMILY-3560";Tend="1534";Tstart="807";shortTE="F";uid="e3a24fec-d992-47a4-8091-ded3b8b4ee7e"
NW_020272904.1	RepeatMasker	Unknown	1648686	1648827	572	-	.	ID="RND-6_FAMILY-20381";Tend="1106";Tstart="954";shortTE="F";uid="c701c5e2-e093-44a7-8de3-90d5a14be4c0"
NW_020272904.1	RepeatMasker	Unknown	777663	777828	537	-	.	ID="RND-5_FAMILY-2913";Tend="1364";Tstart="1180";shortTE="F";uid="25756107-d4ae-414a-94b0-32f8e54998c6"
NW_020272904.1	RepeatMasker	LINE/CR1	777983	778393	2908	-	.	ID="RND-1_FAMILY-367";Tend="1330";Tstart="946";shortTE="F";uid="25c501ee-d8b4-4397-ac5c-0c115fef82f9"
NW_020272904.1	RepeatMasker	DNA	1053539	1053678	746	-	.	ID="RND-1_FAMILY-424";Tend="1109";Tstart="960";shortTE="F";uid="65d67dc3-ab1c-486d-a496-ed7896282a03"
NW_020272904.1	RepeatMasker	DNA/hAT-hAT19	1027677	1027908	1098	-	.	ID="RND-1_FAMILY-13";Tend="1181";Tstart="946";shortTE="F";uid="958a7079-56fa-4075-926a-56d07931b8e4"
NW_020272904.1	RepeatMasker	DNA/hAT-hAT19	130259	130403	502	-	.	ID="RND-5_FAMILY-5814";Tend="1453";Tstart="1316";shortTE="F";uid="d012a79f-e940-474e-b355-0a9b15584e47"
NW_020272904.1	RepeatMasker	DNA	705533	705889	1247	-	.	ID="RND-6_FAMILY-3158";Tend="1492";Tstart="1166";shortTE="F";uid="228d592e-7c68-433d-b846-52345f21729f"
NW_020272904.1	RepeatMasker	LINE/CR1	777752	777974	1096	-	.	ID="RND-1_FAMILY-374";Tend="1723";Tstart="1504";shortTE="F";uid="c78693ca-5eae-4338-b028-3cd12bf4408f"
NW_020272904.1	RepeatMasker	DNA/hAT-Charlie	1776486	1776966	2346	-	.	ID="RND-6_FAMILY-3466";Tend="470";Tstart="54";shortTE="F";uid="499cf1e2-67ee-42d3-8b10-b82c55955922"
NW_020272904.1	RepeatMasker	Unknown	1786810	1787187	2751	-	.	ID="RND-1_FAMILY-129";Tend="1341";Tstart="963";shortTE="F";uid="f1cc5bd5-38e6-4cd8-8263-dee07141beee"
NW_020272904.1	RepeatMasker	DNA/hAT	948302	949476	5400	-	.	ID="RND-5_FAMILY-3301";Tend="1806";Tstart="666";shortTE="F";uid="8b7eda21-bb3c-415f-872a-744828b6a175"
NW_020272904.1	RepeatMasker	Unknown	1520359	1520608	1714	-	.	ID="RND-1_FAMILY-12";Tend="1224";Tstart="976";shortTE="F";uid="a772ceb6-f091-472f-95e1-00335e0816e8"
NW_020272904.1	RepeatMasker	Unknown	2118748	2119564	3724	-	.	ID="RND-5_FAMILY-1061";Tend="1680";Tstart="775";shortTE="F";uid="bdb32514-396e-4725-8e00-ecd2969ddc7f"
NW_020272904.1	RepeatMasker	DNA	267313	267863	2312	-	.	ID="RND-6_FAMILY-9970";Tend="1569";Tstart="999";shortTE="F";uid="835b263e-da29-4966-aafd-26bdc4ba0a23"
NW_020272904.1	RepeatMasker	DNA/hAT-Tip100	1972229	1972684	3031	-	.	ID="RND-1_FAMILY-93";Tend="1839";Tstart="1377";shortTE="F";uid="29daace4-b323-4da2-bf43-a8772042298f"
NW_020272904.1	RepeatMasker	DNA/hAT-Tip100	999474	999886	1384	-	.	ID="RND-5_FAMILY-9407";TEgroup="ctg_1192%7CRND-5_FAMILY-9407%7C1";Tend="1448";Tstart="840";shortTE="F";uid="49ae2546-1c05-46c7-8023-c6898353c751"
NW_020272904.1	RepeatMasker	DNA/TcMar-Pogo	570304	570509	737	-	.	ID="RND-1_FAMILY-341";Tend="1740";Tstart="1537";shortTE="F";uid="c0d45506-5e27-4275-abf4-ca70a3c79008"
NW_020272904.1	RepeatMasker	DNA/hAT	723291	723437	699	-	.	ID="DNA8-85_AP";Tend="283";Tstart="139";shortTE="F";uid="575b3336-9f03-4c69-839a-aa0539e6fe01"
NW_020272904.1	RepeatMasker	DNA/MULE-MuDR	1476288	1476427	628	-	.	ID="RND-6_FAMILY-2519";Tend="2493";Tstart="2352";shortTE="F";uid="79891c26-cd5b-485d-961d-8c47074629bf"
NW_020272904.1	RepeatMasker	DNA/hAT-Ac	906	1546	4736	-	.	ID="RND-6_FAMILY-385";Tend="2323";Tstart="1681";shortTE="F";uid="5daa05b7-3b6e-40e5-8936-b02b95b30538"
NW_020272904.1	RepeatMasker	DNA/hAT-Tip100	2135887	2136262	1663	-	.	ID="RND-6_FAMILY-20425";Tend="2266";Tstart="1839";shortTE="F";uid="d69e71b6-65be-463f-b60c-13c42ffdd965"
NW_020272904.1	RepeatMasker	LINE/I-Jockey	69179	69373	1031	-	.	ID="RND-6_FAMILY-6776";Tend="3329";Tstart="3127";shortTE="F";uid="275d5663-4992-4919-b405-f911da935d08"
NW_020272904.1	RepeatMasker	DNA/hAT-Charlie	1202950	1203342	2282	-	.	ID="RND-1_FAMILY-58";Tend="1367";Tstart="957";shortTE="F";uid="e6abb435-ea5e-45f4-a7bb-3fc7d8ee56fd"
NW_020272904.1	RepeatMasker	Unknown	2095408	2095574	1014	-	.	ID="RND-1_FAMILY-314";Tend="1395";Tstart="1242";shortTE="F";uid="23c13b7c-7c78-4c36-9855-84ea3ad5d987"
NW_020272904.1	RepeatMasker	Unknown	786206	786514	1961	-	.	ID="RND-5_FAMILY-6027";Tend="1605";Tstart="1297";shortTE="F";uid="76f8bda8-b4ba-4261-a71c-28a4ab58d391"
NW_020272904.1	RepeatMasker	DNA/Maverick	2052573	2052892	514	-	.	ID="RND-6_FAMILY-3036";Tend="813";Tstart="505";shortTE="F";uid="6a4964c8-6ea4-4884-9fee-c098e376b1fc"
NW_020272904.1	RepeatMasker	DNA/MULE-MuDR	2066029	2066160	534	-	.	ID="RND-1_FAMILY-116";Tend="983";Tstart="844";shortTE="F";uid="126e1f82-9032-4297-a5b8-0c050b153e3d"
NW_020272904.1	RepeatMasker	DNA/hAT-hAT19	798422	798922	608	-	.	ID="RND-6_FAMILY-19715";Tend="1696";Tstart="1231";shortTE="F";uid="d5be7ce8-e609-4a6a-8715-48d869801895"
NW_020272904.1	RepeatMasker	DNA/MULE-MuDR	1875385	1875490	544	-	.	ID="MUDR6X_AP";Tend="2386";Tstart="2281";shortTE="F";uid="f01203d2-ba7c-4b62-ba54-b8867087acf9"
NW_020272904.1	RepeatMasker	Unknown	1879908	1880039	401	-	.	ID="RND-6_FAMILY-271";Tend="1791";Tstart="1672";shortTE="F";uid="884f59a6-9ae8-444b-8507-5e0d3e35ae0c"
NW_020272904.1	RepeatMasker	DNA/hAT	1394989	1395231	1646	-	.	ID="RND-6_FAMILY-924";Tend="1379";Tstart="1141";shortTE="F";uid="484c3b1c-2454-4cae-a1da-e8ad6b0afebe"
NW_020272904.1	RepeatMasker	DNA	1276163	1276335	868	-	.	ID="RND-1_FAMILY-16";Tend="1126";Tstart="930";shortTE="F";uid="388ab1ef-0aec-415d-b8ef-e95657499e5c"
NW_020272904.1	RepeatMasker	DNA/hAT-Tip100	855362	855511	706	-	.	ID="RND-4_FAMILY-93";Tend="1151";Tstart="989";shortTE="F";uid="2e209f2c-2ddc-434f-beb4-1835c572dce3"
NW_020272904.1	RepeatMasker	DNA	87910	88140	1453	-	.	ID="RND-5_FAMILY-778";Tend="1077";Tstart="814";shortTE="F";uid="1d8da53a-f7c7-4ae9-9b05-fee6d5464676"
NW_020272904.1	RepeatMasker	DNA/Ginger-2	1939263	1939760	2823	-	.	ID="RND-5_FAMILY-2738";Tend="1334";Tstart="794";shortTE="F";uid="253fb791-692d-45ee-9a26-26dff066660d"
NW_020272904.1	RepeatMasker	Unknown	1195993	1196422	2811	-	.	ID="RND-1_FAMILY-39";Tend="1436";Tstart="987";shortTE="F";uid="7833c180-e7a1-475d-881a-5f8f11b10615"
NW_020272904.1	RepeatMasker	RC/Helitron	1806781	1807180	2405	-	.	ID="RND-1_FAMILY-554";Tend="1339";Tstart="955";shortTE="F";uid="f3e5728a-ba7d-41aa-b180-b29d671ad584"
NW_020272904.1	RepeatMasker	DNA/Sola-1	451214	451594	1312	-	.	ID="RND-6_FAMILY-3487";Tend="2379";Tstart="1985";shortTE="F";uid="e1775f0f-0767-4a2d-ad11-78d9ad4c02b3"
NW_020272904.1	RepeatMasker	DNA/hAT-Tip100	2088944	2089545	2664	-	.	ID="RND-1_FAMILY-74";TEgroup="ctg_1192%7CRND-1_FAMILY-74%7C1";Tend="1713";Tstart="784";shortTE="F";uid="fa737884-4acd-445d-b71f-fdb80929ed42"
NW_020272904.1	RepeatMasker	DNA/hAT-Charlie	753121	753537	2352	-	.	ID="RND-1_FAMILY-71";Tend="1382";Tstart="919";shortTE="F";uid="dd72259b-27cb-402b-9727-6c5579c723f2"
NW_020272904.1	RepeatMasker	LINE/RTE-BovB	144219	145846	2185	-	.	ID="RND-5_FAMILY-8106";Tend="2501";Tstart="798";shortTE="F";uid="174c5083-b726-4223-911e-5776acd9c93f"
NW_020272904.1	RepeatMasker	DNA/hAT-hAT19	1231665	1232310	4733	-	.	ID="RND-6_FAMILY-17349";Tend="1580";Tstart="934";shortTE="F";uid="2bed756a-9984-4fb2-91c2-00ad8a2148b2"
NW_020272904.1	RepeatMasker	Unknown	994078	994465	2340	-	.	ID="RND-6_FAMILY-28025";Tend="1387";Tstart="970";shortTE="F";uid="1aecdb9f-a88f-4518-80ce-90412778fdcf"
NW_020272904.1	RepeatMasker	DNA/TcMar-Tc1	219668	219836	422	-	.	ID="MARINER-12_RPR";Tend="1152";Tstart="982";shortTE="F";uid="044b7cc1-96d3-47e4-be8c-ed7041e3fdc5"
NW_020272904.1	RepeatMasker	DNA/MULE-MuDR	917092	917219	836	-	.	ID="RND-6_FAMILY-540";Tend="1025";Tstart="901";shortTE="F";uid="c6001126-d6fe-4461-901f-ec873c6c6d6d"
NW_020272904.1	RepeatMasker	DNA/hAT	1491250	1491704	2520	-	.	ID="RND-3_FAMILY-12";Tend="1415";Tstart="932";shortTE="F";uid="9860020b-2bee-44e4-ae25-753ed8a9b3aa"
NW_020272904.1	RepeatMasker	DNA/Sola-1	451792	452218	722	-	.	ID="RND-6_FAMILY-3487";TEgroup="ctg_1192%7CRND-6_FAMILY-3487%7C1";Tend="1922";Tstart="968";shortTE="F";uid="ed6e6ea1-d19a-4a25-970a-47b02e8de717"
NW_020272904.1	RepeatMasker	DNA/hAT-Charlie	2052197	2052330	446	-	.	ID="RND-1_FAMILY-188";Tend="1016";Tstart="895";shortTE="F";uid="fe2bb9de-2fec-44ab-b5d9-5fadd1911bcb"
NW_020272904.1	RepeatMasker	DNA/MULE-MuDR	22684	23156	1988	-	.	ID="MUDR7X_AP";Tend="777";Tstart="285";shortTE="F";uid="faaf69e0-bbfe-4012-a8fc-0f5d18cd0756"
NW_020272904.1	RepeatMasker	DNA/hAT-Charlie	774557	775302	3191	-	.	ID="RND-6_FAMILY-5709";Tend="1525";Tstart="764";shortTE="F";uid="7c725058-2790-4189-8216-b93c2cc7e83c"
NW_020272904.1	RepeatMasker	DNA/hAT-Charlie	1394705	1394983	1059	-	.	ID="RND-1_FAMILY-155";Tend="1328";Tstart="1050";shortTE="F";uid="298afa09-8244-413c-8fca-8c8a6631e9c8"
NW_020272904.1	RepeatMasker	Unknown	632912	633136	1444	-	.	ID="RND-6_FAMILY-6281";Tend="1593";Tstart="1371";shortTE="F";uid="16cfc874-a021-4efe-a350-fc4267b78b7e"
NW_020272904.1	RepeatMasker	Unknown	1001132	1001425	1742	-	.	ID="RND-1_FAMILY-70";Tend="1083";Tstart="805";shortTE="F";uid="61d1d723-4699-4ba5-9e9a-a9502a5d088c"
NW_020272904.1	RepeatMasker	LINE/L2	1375861	1376208	478	-	.	ID="RND-6_FAMILY-1488";Tend="1378";Tstart="983";shortTE="F";uid="57a74b26-9625-4d39-8b09-cd6ea0608b68"
NW_020272904.1	RepeatMasker	Unknown	1291684	1291912	434	-	.	ID="RND-5_FAMILY-6458";TEgroup="ctg_1192%7CRND-5_FAMILY-6458%7C1";Tend="1459";Tstart="996";shortTE="F";uid="728d30ab-1385-479f-b8e4-4513c886a94b"
NW_020272904.1	RepeatMasker	DNA/hAT-Tip100	565285	565678	2373	-	.	ID="RND-1_FAMILY-427";Tend="1353";Tstart="980";shortTE="F";uid="86df9a9a-0f26-4513-80c6-7c5df5cdcb43"
NW_020272904.1	RepeatMasker	DNA/hAT-Tip100	9037	9221	445	-	.	ID="RND-6_FAMILY-21620";Tend="1200";Tstart="1022";shortTE="F";uid="6eddd2f2-c0e8-4cd1-86a5-8f6e245bc1f2"
NW_020272904.1	RepeatMasker	DNA/hAT-hAT19	1809122	1809993	2760	-	.	ID="DNA8-79_AP";Tend="813";Tstart="1";shortTE="F";uid="f8d118f3-9607-47a9-a1b3-9e74b9e7ff3b"
NW_020272904.1	RepeatMasker	Unknown	1162916	1163263	2065	-	.	ID="RND-4_FAMILY-275";Tend="1257";Tstart="914";shortTE="F";uid="bb8d5f4f-ee2c-4da5-86bb-3aa463a8aee1"
NW_020272904.1	RepeatMasker	DNA/TcMar-Tc1	801251	802921	12514	-	.	ID="RND-6_FAMILY-1064";Tend="1700";Tstart="105";shortTE="F";uid="c848f28a-f52a-42c5-95d2-678dcdcc4984"
NW_020272904.1	RepeatMasker	Unknown	1948764	1948875	515	-	.	ID="RND-6_FAMILY-2972";Tend="1740";Tstart="1627";shortTE="F";uid="0588699b-5473-454c-abaa-346786ebfda0"
NW_020272904.1	RepeatMasker	DNA/hAT-hAT19	1889771	1889943	697	-	.	ID="RND-6_FAMILY-4462";Tend="1184";Tstart="1015";shortTE="F";uid="a22592fc-ac2a-411c-b996-3ce3acd692d9"
NW_020272904.1	RepeatMasker	DNA/hAT	130890	131172	2218	-	.	ID="RND-1_FAMILY-162";Tend="1399";Tstart="1118";shortTE="F";uid="19bcd843-147c-430e-9c1b-10c6a456206a"
NW_020272904.1	RepeatMasker	LINE/I-Jockey	1449546	1449835	549	-	.	ID="RND-6_FAMILY-1224";Tend="3218";Tstart="2925";shortTE="F";uid="b82b7b7d-1535-4983-ab4c-6f86e393b3a2"
NW_020272904.1	RepeatMasker	LTR/Pao	2006156	2006324	985	-	.	ID="RND-6_FAMILY-341";Tend="2106";Tstart="1932";shortTE="F";uid="e458486b-de86-47ff-8a7d-638195c04ae3"
NW_020272904.1	RepeatMasker	DNA/hAT-Charlie	709595	709857	650	-	.	ID="RND-6_FAMILY-11171";TEgroup="ctg_1192%7CRND-6_FAMILY-11171%7C2";Tend="1306";Tstart="937";shortTE="T";uid="24f26336-c83d-4080-9e9c-a9fd3cc23c38"
NW_020272904.1	RepeatMasker	Unknown	1888060	1888231	587	-	.	ID="RND-6_FAMILY-10821";Tend="1531";Tstart="1368";shortTE="F";uid="ecc59f06-36fc-499f-8e08-427b61db97e0"
NW_020272904.1	RepeatMasker	DNA/Ginger-2	27433	27626	1267	-	.	ID="RND-6_FAMILY-9173";Tend="459";Tstart="266";shortTE="F";uid="587a7057-2ab5-4e2d-8eff-ec07f3390fc5"
NW_020272904.1	RepeatMasker	DNA	979825	980255	2780	-	.	ID="TTAA16_AP";Tend="569";Tstart="129";shortTE="F";uid="0ed13bf7-fa7b-4853-857d-f839a4685e83"
NW_020272904.1	RepeatMasker	DNA/TcMar-Tc1	1952670	1953393	2266	-	.	ID="RND-6_FAMILY-9725";TEgroup="ctg_1192%7CRND-6_FAMILY-9725%7C2";Tend="1654";Tstart="1091";shortTE="F";uid="1399f6d0-aeb7-480c-be84-8da08cd36fd9"
NW_020272904.1	RepeatMasker	DNA/hAT-Ac	1249617	1249875	658	-	.	ID="RND-5_FAMILY-4075";Tend="596";Tstart="481";shortTE="F";uid="cadb2947-2ce0-484a-9a08-9a8c9a26db54"
NW_020272904.1	RepeatMasker	DNA/hAT-Tip100	2143541	2143683	679	-	.	ID="RND-5_FAMILY-1609";Tend="1218";Tstart="1067";shortTE="F";uid="29acaf59-45db-4981-bf6b-bfa64ab839d5"
NW_020272904.1	RepeatMasker	LINE/Penelope	950485	950600	735	-	.	ID="RND-5_FAMILY-147";Tend="1456";Tstart="1341";shortTE="F";uid="ecac31cd-ece0-4d9e-b600-597fef25e290"
NW_020272904.1	RepeatMasker	DNA/hAT-Tip100	1183967	1184889	5811	-	.	ID="RND-5_FAMILY-2698";Tend="1612";Tstart="752";shortTE="F";uid="73a72927-2339-4616-ab77-117dab554432"
NW_020272904.1	RepeatMasker	DNA/hAT-Tip100	333518	334385	7400	-	.	ID="RND-5_FAMILY-5355";Tend="1810";Tstart="935";shortTE="F";uid="8a713323-fed4-4675-91f2-607955684391"
NW_020272904.1	RepeatMasker	LINE/RTE-BovB	207931	208688	2629	-	.	ID="RND-5_FAMILY-1795";Tend="2193";Tstart="1389";shortTE="F";uid="3604d00e-21e4-4458-a971-3fcf07085d33"
NW_020272904.1	RepeatMasker	LTR/Gypsy	1403684	1403863	1072	-	.	ID="RND-5_FAMILY-2177";Tend="1154";Tstart="967";shortTE="F";uid="3e2b9dc5-16a2-4580-88ff-fa2888e188eb"
NW_020272904.1	RepeatMasker	DNA/hAT-hAT19	1961181	1961997	4504	-	.	ID="RND-6_FAMILY-8494";Tend="1764";Tstart="964";shortTE="F";uid="bc02e68f-136a-49d4-ab87-6e3206220e6a"
NW_020272904.1	RepeatMasker	Unknown	667809	668420	3381	-	.	ID="RND-1_FAMILY-39";Tend="1548";Tstart="939";shortTE="F";uid="46795fea-8166-48b9-8474-96d8e0eaf4d1"
NW_020272904.1	RepeatMasker	DNA/hAT	1199988	1201188	8718	-	.	ID="RND-1_FAMILY-496";Tend="2008";Tstart="808";shortTE="F";uid="259b2740-10fc-4153-9d2f-3ed76b1eb5c1"
NW_020272904.1	RepeatMasker	Unknown	89699	90219	1069	-	.	ID="RND-6_FAMILY-13175";Tend="1807";Tstart="1304";shortTE="F";uid="9909591c-4c60-4151-815f-0bc2b2c62e99"
NW_020272904.1	RepeatMasker	DNA/hAT-Tip100	1467636	1467947	1981	-	.	ID="RND-1_FAMILY-75";Tend="1278";Tstart="958";shortTE="F";uid="7fe78c51-2ac7-45b0-83b9-9b9c2fe51cf3"
NW_020272904.1	RepeatMasker	Unknown	778397	778636	720	-	.	ID="RND-5_FAMILY-2913";Tend="1191";Tstart="915";shortTE="F";uid="5bb1efec-7fee-4d30-9c65-3e4bdadcc91e"
NW_020272904.1	RepeatMasker	DNA/hAT-Charlie	1273118	1273500	2070	-	.	ID="RND-5_FAMILY-1901";Tend="1357";Tstart="952";shortTE="F";uid="0019b2b8-4d16-4fb7-9fff-ecb3da04190c"
NW_020272904.1	RepeatMasker	Unknown	1245997	1246114	564	-	.	ID="RND-5_FAMILY-2913";Tend="1359";Tstart="1243";shortTE="F";uid="cf19a52c-e918-4c2f-913a-1a4a69b0986b"
NW_020272904.1	RepeatMasker	LINE/I	478787	478985	523	-	.	ID="RND-5_FAMILY-311";Tend="2913";Tstart="2721";shortTE="F";uid="681d3486-60f8-4809-a70c-021ea95d1d36"
NW_020272904.1	RepeatMasker	Unknown	347403	347674	1184	-	.	ID="RND-5_FAMILY-5573";Tend="1216";Tstart="961";shortTE="F";uid="34c1dcf4-ed36-4a28-ac8f-4f85b895c5ab"
NW_020272904.1	RepeatMasker	DNA/hAT	2066117	2066339	1563	-	.	ID="RND-1_FAMILY-382";Tend="1676";Tstart="1453";shortTE="F";uid="6f30216a-46cd-436b-a1d9-b95d13161c54"
NW_020272904.1	RepeatMasker	Unknown	1117271	1117696	3016	-	.	ID="RND-6_FAMILY-28025";Tend="1405";Tstart="975";shortTE="F";uid="8a002ede-2ff1-481b-9e8a-1f2f697c865d"
NW_020272904.1	RepeatMasker	LINE/I-Jockey	984334	989071	35212	-	.	ID="RND-1_FAMILY-588";Tend="5767";Tstart="1017";shortTE="F";uid="80e2aab0-7abf-430d-b941-0b9cd7a8975d"
NW_020272904.1	RepeatMasker	DNA/hAT-Charlie	716755	717358	4064	-	.	ID="RND-6_FAMILY-17737";Tend="1519";Tstart="926";shortTE="F";uid="f5b6e5f2-5d4a-4925-b601-9df9905baea7"
NW_020272904.1	RepeatMasker	LINE/CR1	52548	52722	1212	-	.	ID="RND-1_FAMILY-367";Tend="1655";Tstart="1480";shortTE="F";uid="4101f556-2571-4fc8-9422-60a7f65d2663"
NW_020272904.1	RepeatMasker	Unknown	1183258	1183849	1493	-	.	ID="RND-1_FAMILY-60";Tend="1538";Tstart="954";shortTE="F";uid="6b8ead9b-ba04-4868-818a-62678fc1228d"
NW_020272904.1	RepeatMasker	LINE/RTE-BovB	484302	485435	7433	-	.	ID="RND-5_FAMILY-560";Tend="2130";Tstart="979";shortTE="F";uid="a4724823-cc2d-46af-8c2f-aadf39871364"
NW_020272904.1	RepeatMasker	Unknown	2095948	2096209	1708	-	.	ID="RND-1_FAMILY-314";Tend="1249";Tstart="987";shortTE="F";uid="1205d2fc-fe69-40e2-97e6-1b06c60e5de3"
NW_020272904.1	RepeatMasker	Unknown	1852096	1852356	2157	-	.	ID="RND-6_FAMILY-5980";Tend="1247";Tstart="988";shortTE="F";uid="c2a17b3d-3f3f-4135-bb3b-6a01b53c06b9"
NW_020272904.1	RepeatMasker	DNA/hAT-Tip100	446919	447055	574	-	.	ID="RND-1_FAMILY-542";Tend="1150";Tstart="1012";shortTE="F";uid="fbceeecb-7a98-4220-8e64-b28fbd5cc2aa"
NW_020272904.1	RepeatMasker	LTR/Copia	1750065	1750298	1153	-	.	ID="RND-6_FAMILY-4006";Tend="748";Tstart="508";shortTE="F";uid="b1a9ec49-31a8-439c-806b-1156c7ceb9cb"
NW_020272904.1	RepeatMasker	LINE/RTE-BovB	584350	584887	2947	-	.	ID="RND-5_FAMILY-1795";Tend="2098";Tstart="1566";shortTE="F";uid="3af013d8-c629-4a59-80b9-6974ffcab62b"
NW_020272904.1	RepeatMasker	DNA/hAT-Blackjack	1744989	1745549	4514	-	.	ID="RND-6_FAMILY-13790";Tend="1527";Tstart="964";shortTE="F";uid="fda3054b-8a80-40a7-861c-25e39eb31c2c"
NW_020272904.1	RepeatMasker	Unknown	2165406	2165540	596	-	.	ID="RND-1_FAMILY-405";Tend="918";Tstart="786";shortTE="F";uid="d8befc20-1659-4ba2-ade0-6ff5027fbfe2"
NW_020272904.1	RepeatMasker	Unknown	1107226	1107621	2936	-	.	ID="RND-1_FAMILY-51";Tend="1355";Tstart="961";shortTE="F";uid="05f7b2b4-4a1b-41e7-ba12-1b9f6216f51d"
NW_020272904.1	RepeatMasker	Unknown	2087972	2088156	816	-	.	ID="RND-6_FAMILY-11427";Tend="1705";Tstart="1491";shortTE="F";uid="df003196-129d-469f-b463-0902ddf9935c"
NW_020272904.1	RepeatMasker	Unknown	1340178	1340527	1936	-	.	ID="RND-5_FAMILY-9322";Tend="1222";Tstart="892";shortTE="F";uid="857e0e85-3c14-4c2f-9b97-d11b6029d968"
NW_020272904.1	RepeatMasker	Unknown	229878	230442	4382	-	.	ID="RND-5_FAMILY-2294";Tend="1608";Tstart="990";shortTE="F";uid="7ef088c6-27a9-488f-b802-ff7b6e79fad6"
NW_020272904.1	RepeatMasker	DNA/hAT-Charlie	1521288	1521521	1459	-	.	ID="RND-6_FAMILY-5390";Tend="1425";Tstart="1196";shortTE="F";uid="1f87ab21-da7a-419d-9b6d-3809ef46d06d"
NW_020272904.1	RepeatMasker	DNA/hAT-hAT19	1937834	1938783	3732	-	.	ID="RND-6_FAMILY-3051";Tend="1621";Tstart="675";shortTE="F";uid="63d409c8-8477-4d6f-b3eb-79cd1b0b4431"
NW_020272904.1	RepeatMasker	RC/Helitron	2144322	2144883	4265	-	.	ID="RND-6_FAMILY-7470";Tend="2515";Tstart="1936";shortTE="F";uid="5b56a2d2-7876-4774-818f-1acad30681ea"
NW_020272904.1	RepeatMasker	Unknown	2065515	2066121	2278	-	.	ID="RND-6_FAMILY-493";TEgroup="ctg_1192%7CRND-6_FAMILY-493%7C1";Tend="1653";Tstart="948";shortTE="F";uid="40cbab39-f7f1-4b49-9aca-4beb9563d4d6"
NW_020272904.1	RepeatMasker	RC/Helitron	6658	7938	11330	-	.	ID="RND-6_FAMILY-714";Tend="3117";Tstart="1837";shortTE="F";uid="4e382f3e-ff2e-421e-a2a8-b1c96f61713b"
NW_020272904.1	RepeatMasker	DNA/hAT-Tip100	1226340	1226556	503	-	.	ID="RND-6_FAMILY-4211";Tend="2879";Tstart="2700";shortTE="F";uid="1cd4abee-dfd8-43ff-a447-f0dc821fd50e"
NW_020272904.1	RepeatMasker	DNA/hAT-Tip100	1936962	1937435	2421	-	.	ID="RND-4_FAMILY-36";Tend="1483";Tstart="998";shortTE="F";uid="adfc6638-a73d-44e9-849e-3e8e989662d5"
NW_020272904.1	RepeatMasker	DNA/hAT-Charlie	1212621	1213067	2754	-	.	ID="RND-1_FAMILY-91";Tend="1406";Tstart="957";shortTE="F";uid="984b5d35-ee0f-415d-bcbb-936a5db4b9f6"
NW_020272904.1	RepeatMasker	LINE/I-Jockey	1784438	1785339	6534	-	.	ID="RND-6_FAMILY-17136";Tend="1581";Tstart="697";shortTE="F";uid="a3e88e02-60a3-4ee1-87f4-adf96af26064"
NW_020272904.1	RepeatMasker	DNA/hAT-Ac	2064759	2064926	986	-	.	ID="RND-6_FAMILY-6181";Tend="1377";Tstart="1207";shortTE="F";uid="0fb18adc-0e08-4769-a932-8be15e36b2ab"
NW_020272904.1	RepeatMasker	DNA/hAT-Tip100	1466252	1466741	3286	-	.	ID="RND-1_FAMILY-184";Tend="1376";Tstart="898";shortTE="F";uid="f690df37-bd11-40cd-abc8-1600de377bc1"
NW_020272904.1	RepeatMasker	Unknown	2060886	2061284	1650	-	.	ID="RND-5_FAMILY-1442";Tend="2000";Tstart="1573";shortTE="F";uid="d859110f-e69a-4516-860e-396d6e1d99a2"
NW_020272904.1	RepeatMasker	Unknown	1419598	1419989	2671	-	.	ID="RND-6_FAMILY-10821";Tend="1748";Tstart="1368";shortTE="F";uid="991f19a0-e9fc-4626-be59-f9d26144c688"
NW_020272904.1	RepeatMasker	LTR/Gypsy	2090939	2091059	815	-	.	ID="RND-6_FAMILY-13955";Tend="1145";Tstart="1020";shortTE="F";uid="32a775eb-6057-405c-ac5e-e7fba2b0dae0"
NW_020272904.1	RepeatMasker	Unknown	443422	444178	4956	-	.	ID="RND-1_FAMILY-136";Tend="1687";Tstart="940";shortTE="F";uid="509300cf-9410-482c-ac79-3be0d021c635"
NW_020272904.1	RepeatMasker	LINE/CR1	350293	351636	1287	-	.	ID="RND-6_FAMILY-10199";Tend="2147";Tstart="818";shortTE="F";uid="eee8621e-8a0e-49b8-8003-23bd6d412485"
NW_020272904.1	RepeatMasker	DNA/hAT-hAT19	96270	97257	7298	-	.	ID="RND-1_FAMILY-32";Tend="1818";Tstart="840";shortTE="F";uid="4e8aadc0-887e-453c-b44e-a7f6a6af3128"
NW_020272904.1	RepeatMasker	DNA/hAT-Tip100	1201152	1201305	1094	-	.	ID="RND-4_FAMILY-84";Tend="1145";Tstart="992";shortTE="F";uid="6c3841a0-fb10-46c0-a9d7-0927af7e0636"
NW_020272904.1	RepeatMasker	DNA/hAT-Tip100	1422985	1423099	502	-	.	ID="RND-5_FAMILY-4871";Tend="1209";Tstart="1082";shortTE="F";uid="33673e19-a012-4a1a-9c8c-e88e0bb5eac1"
NW_020272904.1	RepeatMasker	Unknown	26909	27239	569	-	.	ID="RND-6_FAMILY-6055";Tend="1433";Tstart="1099";shortTE="F";uid="5b368b20-b0c3-47ca-aa96-c7e68619e3ca"
NW_020272904.1	RepeatMasker	DNA/TcMar-Mariner	262388	262753	425	-	.	ID="MARINER-29_DF";Tend="767";Tstart="388";shortTE="F";uid="998b8fe7-ed96-4d99-a5be-7b87e88c0c1a"
NW_020272904.1	RepeatMasker	DNA/hAT-Tip100	1230262	1230677	2320	-	.	ID="RND-1_FAMILY-101";Tend="1412";Tstart="1001";shortTE="F";uid="0d4ed4d5-38fc-4b82-9e10-9a6789f2c304"
NW_020272904.1	RepeatMasker	DNA/hAT-Charlie	564647	565041	2827	-	.	ID="RND-1_FAMILY-188";Tend="1252";Tstart="859";shortTE="F";uid="a905adbc-d360-4b5b-98b4-b108fe30868d"
NW_020272904.1	RepeatMasker	DNA/PiggyBac	1331819	1332608	809	-	.	ID="piggybac-n1_lmi";Tend="1608";Tstart="237";shortTE="F";uid="201d1a23-b8a2-4531-a53b-b4ad5672c9ff"
NW_020272904.1	RepeatMasker	DNA/hAT-Charlie	919468	920506	7528	-	.	ID="RND-5_FAMILY-5234";Tend="1790";Tstart="759";shortTE="F";uid="fcdda0a8-1ca2-4048-a1b4-fec493db2c50"
NW_020272904.1	RepeatMasker	DNA/Ginger-2	1356619	1356750	428	-	.	ID="RND-5_FAMILY-1354";Tend="182";Tstart="59";shortTE="F";uid="112ce394-7eee-4443-b90e-42f6455f4b81"
NW_020272904.1	RepeatMasker	Unknown	920485	920757	1445	-	.	ID="RND-5_FAMILY-1532";Tend="1266";Tstart="1001";shortTE="F";uid="3131756c-046c-4517-9146-144b44c3d5c4"
NW_020272904.1	RepeatMasker	DNA/MULE-MuDR	1164478	1164580	600	-	.	ID="RND-5_FAMILY-2186";Tend="1728";Tstart="1629";shortTE="F";uid="4bdf09e2-67cd-443f-9fd1-92bb3ab39ec9"
NW_020272904.1	RepeatMasker	DNA/hAT-hATm	131161	132148	8575	-	.	ID="RND-6_FAMILY-2038";Tend="1823";Tstart="837";shortTE="F";uid="c8c659b8-cfbb-49d5-8173-673fe21082ef"
NW_020272904.1	RepeatMasker	DNA/hAT-Tip100	161295	161660	2491	-	.	ID="RND-1_FAMILY-148";Tend="2603";Tstart="2246";shortTE="F";uid="a7d121a3-719a-4988-9540-e5bb4725ed85"
NW_020272904.1	RepeatMasker	Unknown	1033865	1034139	1085	-	.	ID="RND-5_FAMILY-2511";Tend="1224";Tstart="930";shortTE="F";uid="5eb115b2-77df-4a98-9b17-fd2b4ad94e55"
NW_020272904.1	RepeatMasker	DNA/MULE-MuDR	521115	521816	3371	-	.	ID="RND-6_FAMILY-261";TEgroup="ctg_1192%7CRND-6_FAMILY-261%7C1";Tend="1573";Tstart="855";shortTE="F";uid="14642913-b9b3-42a4-8c7a-d830ce492978"
NW_020272904.1	RepeatMasker	Unknown	722208	722463	981	-	.	ID="RND-5_FAMILY-1154";Tend="1226";Tstart="944";shortTE="F";uid="59cdd2c5-f9fd-43aa-bc40-6e99433b3e50"
NW_020272904.1	RepeatMasker	DNA/hAT-hAT19	1945085	1946032	3870	-	.	ID="RND-6_FAMILY-1491";TEgroup="ctg_1192%7CRND-6_FAMILY-1491%7C1";Tend="1896";Tstart="351";shortTE="F";uid="e9c6ea33-560d-4de8-97c5-68a3b9b70e6d"
NW_020272904.1	RepeatMasker	Unknown	1496557	1496782	903	-	.	ID="RND-5_FAMILY-4271";Tend="1389";Tstart="1174";shortTE="F";uid="ba82795d-c6ae-4e62-82b9-fccda9dfae8d"
NW_020272904.1	RepeatMasker	DNA/hAT-Charlie	992256	992478	918	-	.	ID="RND-4_FAMILY-616";Tend="1356";Tstart="1134";shortTE="F";uid="c9edcff7-56fb-47b9-b186-64ff2956efda"
NW_020272904.1	RepeatMasker	DNA/PIF-Harbinger	2077375	2078282	6475	-	.	ID="RND-6_FAMILY-6174";Tend="1511";Tstart="603";shortTE="F";uid="199c1766-b551-4897-9d31-e8a25b7ef714"
NW_020272904.1	RepeatMasker	Unknown	1355501	1356000	3356	-	.	ID="RND-1_FAMILY-373";Tend="1483";Tstart="983";shortTE="F";uid="b374f1fd-9ce8-4a72-a82b-2b6d42f91d13"
NW_020272904.1	RepeatMasker	DNA/hAT-Tip100	982678	983120	689	-	.	ID="RND-6_FAMILY-2156";TEgroup="ctg_1192%7CRND-6_FAMILY-2156%7C1";Tend="2444";Tstart="167";shortTE="F";uid="e8573224-9277-44ee-8db8-4cd4db674735"
NW_020272904.1	RepeatMasker	DNA/hAT-Tip100	1412801	1413108	1820	-	.	ID="RND-6_FAMILY-4449";Tend="1299";Tstart="984";shortTE="F";uid="62bbf685-0d03-42f9-a29e-185237f22ff2"
NW_020272904.1	RepeatMasker	DNA	1050639	1050964	1444	-	.	ID="TTAA12_AP";Tend="590";Tstart="232";shortTE="F";uid="839bfbad-d5d3-4259-afd2-b47b9ec4129e"
NW_020272904.1	RepeatMasker	Unknown	1027206	1027407	1669	-	.	ID="RND-5_FAMILY-1754";Tend="1421";Tstart="1220";shortTE="F";uid="44bbce09-afbc-4e63-aa7d-2e95aa93993c"
NW_020272904.1	RepeatMasker	DNA/hAT-Tip100	1485261	1485588	502	-	.	ID="RND-5_FAMILY-4793";Tend="983";Tstart="666";shortTE="F";uid="1e6cfd6d-9577-4f4f-8707-cbf636da2d44"
NW_020272904.1	RepeatMasker	Unknown	889659	889893	417	-	.	ID="RND-6_FAMILY-4816";Tend="1200";Tstart="994";shortTE="F";uid="de07bc19-2cc7-45a4-a6ff-e459b1766591"
NW_020272904.1	RepeatMasker	LINE/R1	1801647	1803470	12178	-	.	ID="RND-6_FAMILY-6559";Tend="3060";Tstart="1291";shortTE="F";uid="073d6512-94fc-41fc-bc80-7da6c7fc841c"
NW_020272904.1	RepeatMasker	Unknown	1794828	1795880	7904	-	.	ID="RND-5_FAMILY-3993";Tend="1932";Tstart="855";shortTE="F";uid="46d22ef1-2258-41e5-9f02-bda0dd5c45d9"
NW_020272904.1	RepeatMasker	DNA/hAT-Tip100	281547	281918	2290	-	.	ID="RND-5_FAMILY-4298";Tend="1700";Tstart="1306";shortTE="F";uid="75f8e5a1-3fdd-4fec-8374-624c468b9023"
NW_020272904.1	RepeatMasker	DNA/hAT-Charlie	983699	984184	2925	-	.	ID="RND-6_FAMILY-1045";Tend="5445";Tstart="4977";shortTE="F";uid="dd09af66-7053-4f51-a41d-a82e201c1402"
NW_020272904.1	RepeatMasker	DNA/hAT-Tip100	373004	373246	1601	-	.	ID="RND-6_FAMILY-4829";Tend="992";Tstart="757";shortTE="F";uid="f6f9f8fb-cc13-4372-90a1-bc79b1772f31"
NW_020272904.1	RepeatMasker	Unknown	981325	981904	3172	-	.	ID="RND-6_FAMILY-8695";Tend="1792";Tstart="1218";shortTE="F";uid="c95149b9-5a74-465b-923f-15e10e53cd16"
NW_020272904.1	RepeatMasker	DNA/hAT-Ac	1042912	1043239	429	-	.	ID="RND-6_FAMILY-4091";Tend="2650";Tstart="2338";shortTE="F";uid="cef51cc6-1de6-4fde-a97b-22a8f03fdca0"
NW_020272904.1	RepeatMasker	Unknown	2067928	2068363	3236	-	.	ID="RND-6_FAMILY-12935";Tend="1413";Tstart="959";shortTE="F";uid="6b9f4c76-5d42-49ef-916e-d98a3ed9dc53"
NW_020272904.1	RepeatMasker	Unknown	832100	832268	450	-	.	ID="RND-6_FAMILY-4675";Tend="1473";Tstart="1296";shortTE="F";uid="0611202e-6913-415b-bbc5-7239fd5c1960"
NW_020272904.1	RepeatMasker	LINE/I-Jockey	174874	176053	9776	-	.	ID="RND-6_FAMILY-3902";TEgroup="ctg_1192%7CRND-6_FAMILY-3902%7C1";Tend="2701";Tstart="574";shortTE="F";uid="f8420884-cbd7-4f8b-ad70-8fc1afa06ea5"
NW_020272904.1	RepeatMasker	DNA/hAT-Charlie	209393	209690	1558	-	.	ID="RND-1_FAMILY-557";Tend="1247";Tstart="953";shortTE="F";uid="9f2db6b9-f4ae-4a09-8cda-6521f58947bb"
NW_020272904.1	RepeatMasker	Unknown	314101	314492	2781	-	.	ID="RND-6_FAMILY-4804";Tend="1308";Tstart="923";shortTE="F";uid="3578e3e5-4c57-48d0-9878-a3ec229753f9"
NW_020272904.1	RepeatMasker	Unknown	521884	522200	935	-	.	ID="RND-6_FAMILY-3280";Tend="1161";Tstart="837";shortTE="F";uid="16f3a106-b4fc-49a6-bf2d-3fc83106cc07"
NW_020272904.1	RepeatMasker	DNA/hAT-hAT19	886422	886635	682	-	.	ID="DNA8-73_AP";Tend="628";Tstart="392";shortTE="F";uid="06634ca2-bc27-439e-b7a3-ebfe4f8d5876"
NW_020272904.1	RepeatMasker	DNA/TcMar-Pogo	570672	570825	795	-	.	ID="RND-1_FAMILY-341";Tend="1101";Tstart="948";shortTE="F";uid="ef99b149-7a50-409c-9322-a762f57eab70"
NW_020272904.1	RepeatMasker	DNA/hAT-Tip100	150096	150412	2203	-	.	ID="RND-4_FAMILY-400";Tend="1288";Tstart="983";shortTE="F";uid="8a028ed6-c2f5-485e-97af-6e5460a541ce"
NW_020272904.1	RepeatMasker	Unknown	1418529	1419599	6153	-	.	ID="RND-6_FAMILY-6279";Tend="1839";Tstart="780";shortTE="F";uid="c0a731fb-7318-4476-9067-0480416ece36"
NW_020272904.1	RepeatMasker	Unknown	501926	502448	666	-	.	ID="RND-5_FAMILY-1130";TEgroup="ctg_1192%7CRND-5_FAMILY-1130%7C1";Tend="1522";Tstart="1002";shortTE="F";uid="58c7446f-2053-4030-91c7-ae54a6c36c1b"
NW_020272904.1	RepeatMasker	Unknown	792697	793076	477	-	.	ID="RND-6_FAMILY-13175";Tend="828";Tstart="469";shortTE="F";uid="9503bcf9-3d42-4445-b129-56ddb59ba857"
NW_020272904.1	RepeatMasker	Unknown	537851	538147	1633	-	.	ID="RND-5_FAMILY-9669";Tend="1224";Tstart="945";shortTE="F";uid="eae7d835-f585-4610-9d90-885a285d4741"
NW_020272904.1	RepeatMasker	DNA/hAT-Charlie	545675	545834	672	-	.	ID="RND-5_FAMILY-3119";Tend="996";Tstart="825";shortTE="F";uid="58fdb527-6f41-4451-9bc2-99e569ff5c1f"
NW_020272904.1	RepeatMasker	Unknown	858804	859653	5620	-	.	ID="RND-6_FAMILY-6279";Tend="1614";Tstart="771";shortTE="F";uid="fa4e8adc-d023-40cf-9ddb-eebb3b0495a2"
NW_020272904.1	RepeatMasker	LINE/I-Jockey	431629	432125	4179	-	.	ID="RND-6_FAMILY-3666";Tend="5141";Tstart="4646";shortTE="F";uid="a3c1b0ce-d86d-4e16-ab20-db312d44915f"
NW_020272904.1	RepeatMasker	DNA/MULE-MuDR	726403	727153	5900	-	.	ID="RND-5_FAMILY-1767";Tend="1677";Tstart="921";shortTE="F";uid="241513a2-42bd-42fa-8706-852e4add7a79"
NW_020272904.1	RepeatMasker	Unknown	1996815	1996938	853	-	.	ID="RND-6_FAMILY-15629";Tend="1647";Tstart="1528";shortTE="F";uid="583ceab4-9c5c-43fc-a954-db8bc3c64f75"
NW_020272904.1	RepeatMasker	Unknown	134527	134650	541	-	.	ID="RND-5_FAMILY-2884";Tend="1719";Tstart="1577";shortTE="F";uid="b2766e25-64c2-4296-b088-4d1dd8735231"
NW_020272904.1	RepeatMasker	DNA/hAT-Tip100	1469027	1469293	1623	-	.	ID="RND-5_FAMILY-2195";Tend="1153";Tstart="889";shortTE="F";uid="202dfd49-c060-485e-83e0-b9cdbbd1554a"
NW_020272904.1	RepeatMasker	DNA/hAT-Tip100	1913815	1914975	7950	-	.	ID="RND-5_FAMILY-1798";Tend="1932";Tstart="788";shortTE="F";uid="28c5463b-0051-412c-807e-dd79c0d46e7c"
NW_020272904.1	RepeatMasker	Unknown	551333	551579	774	-	.	ID="RND-4_FAMILY-1321";Tend="1275";Tstart="1029";shortTE="F";uid="902d67e0-d7b7-41a5-a3ff-a8e89c9f1165"
NW_020272904.1	RepeatMasker	Unknown	1753972	1754146	600	-	.	ID="RND-6_FAMILY-10821";Tend="1531";Tstart="1368";shortTE="F";uid="c999d27b-2deb-4d1f-bcb3-17d1b8f0b83a"
NW_020272904.1	RepeatMasker	DNA/hAT-Tip100	647951	648683	5248	-	.	ID="RND-1_FAMILY-49";Tend="1702";Tstart="933";shortTE="F";uid="781d2d8f-a02c-47d4-a39e-a657b9f41bf7"
NW_020272904.1	RepeatMasker	Unknown	865665	866074	2617	-	.	ID="RND-6_FAMILY-28025";Tend="1401";Tstart="975";shortTE="F";uid="c29eaa2f-5c75-4150-ada7-3c7dba11267d"
NW_020272904.1	RepeatMasker	Unknown	240217	240817	3673	-	.	ID="RND-6_FAMILY-139";Tend="1449";Tstart="853";shortTE="F";uid="001a3384-420e-4ad4-93c5-aa1a8305ed66"
NW_020272904.1	RepeatMasker	DNA/TcMar-Tc1	402646	403146	874	-	.	ID="MARINER-5_BM";Tend="1244";Tstart="754";shortTE="F";uid="fc93ff04-a897-409b-9c01-83cca8a7bfe8"
NW_020272904.1	RepeatMasker	DNA/hAT-Tip100	1246350	1246772	1207	-	.	ID="RND-5_FAMILY-9849";Tend="915";Tstart="489";shortTE="F";uid="c3741ac6-b77f-4c3c-bf77-9fb4bae73590"
NW_020272904.1	RepeatMasker	LINE/I	813606	814304	3126	-	.	ID="RND-6_FAMILY-9198";Tend="1673";Tstart="921";shortTE="F";uid="feed5b70-4c32-4c37-979f-4c12b574b14c"
NW_020272904.1	RepeatMasker	Unknown	1765458	1765885	2532	-	.	ID="RND-6_FAMILY-28025";Tend="1401";Tstart="974";shortTE="F";uid="740ab0a2-093b-4832-874d-76814a21981b"
NW_020272904.1	RepeatMasker	LINE/L2	2161901	2162167	885	-	.	ID="RND-6_FAMILY-4558";Tend="1438";Tstart="1171";shortTE="F";uid="43fa0c9f-dd55-4377-963b-6c30a254e68c"
NW_020272904.1	RepeatMasker	DNA/MULE-MuDR	1557698	1558208	1530	-	.	ID="RND-6_FAMILY-12306";Tend="1606";Tstart="1171";shortTE="F";uid="e657a02e-71f1-4828-a924-d2a55e130d3f"
NW_020272904.1	RepeatMasker	DNA/hAT-Ac	342216	342473	602	-	.	ID="RND-5_FAMILY-2788";Tend="1423";Tstart="1186";shortTE="F";uid="19068509-7ee6-4c8f-bc2e-57d94c77d6b6"
NW_020272904.1	RepeatMasker	Unknown	912453	913033	2501	-	.	ID="RND-5_FAMILY-371";TEgroup="ctg_1192%7CRND-5_FAMILY-371%7C1";Tend="1527";Tstart="868";shortTE="F";uid="82b211f4-24ea-4699-83c1-fe5d90b2a970"
NW_020272904.1	RepeatMasker	DNA/hAT-Tip100	1932163	1932712	3260	-	.	ID="RND-1_FAMILY-199";Tend="1455";Tstart="898";shortTE="F";uid="325b7fb9-cb6d-49be-85a0-91deabd40043"
NW_020272904.1	RepeatMasker	DNA/hAT-Tip100	1915153	1915891	4422	-	.	ID="RND-5_FAMILY-1798";Tend="796";Tstart="90";shortTE="F";uid="562011b7-5035-4e2d-a9f3-0a96adeb9e68"
NW_020272904.1	RepeatMasker	Unknown	1817733	1818157	1884	-	.	ID="RND-1_FAMILY-39";Tend="1441";Tstart="1004";shortTE="F";uid="dfa8846b-4933-4c99-ab45-318bd3b36470"
NW_020272904.1	RepeatMasker	DNA/hAT-Blackjack	992489	992663	869	-	.	ID="RND-6_FAMILY-6013";Tend="969";Tstart="790";shortTE="F";uid="6ea42bce-ce78-431d-a921-37ac019c25bd"
NW_020272904.1	RepeatMasker	DNA/hAT-Tip100	1821952	1823606	3253	-	.	ID="RND-6_FAMILY-10123";Tend="2184";Tstart="577";shortTE="F";uid="12ae046f-6189-4e6e-8a8f-d0c9560bc45b"
NW_020272904.1	RepeatMasker	Unknown	2122983	2123573	4293	-	.	ID="RND-5_FAMILY-295";Tend="1556";Tstart="966";shortTE="F";uid="c33b66aa-2005-48c3-9fd8-9bf4d1309ffd"
NW_020272904.1	RepeatMasker	DNA/MULE-MuDR	97457	97735	1830	-	.	ID="RND-6_FAMILY-11665";Tend="1071";Tstart="797";shortTE="F";uid="bc35d030-422f-4a3b-8c7b-ccddbd5dd1f2"
NW_020272904.1	RepeatMasker	Unknown	1105113	1105549	1771	-	.	ID="RND-6_FAMILY-39309";Tend="1466";Tstart="1042";shortTE="F";uid="74d80206-a8a8-4beb-9534-0a7b99699cf7"
NW_020272904.1	RepeatMasker	Unknown	2068488	2069366	5484	-	.	ID="RND-5_FAMILY-1442";Tend="1386";Tstart="528";shortTE="F";uid="c40284e0-3af1-4e21-a585-990014578f4c"
NW_020272904.1	RepeatMasker	DNA/hAT-Ac	589792	590214	1920	-	.	ID="RND-6_FAMILY-7145";Tend="1378";Tstart="958";shortTE="F";uid="97019f58-784e-4a1e-8241-96a049d130c3"
NW_020272904.1	RepeatMasker	LINE/I-Jockey	2055838	2056415	400	-	.	ID="RND-6_FAMILY-5293";Tend="2556";Tstart="2031";shortTE="F";uid="6a15c042-ba7d-47d2-af4d-febff754648d"
NW_020272904.1	RepeatMasker	LINE/RTE-BovB	684196	684355	959	-	.	ID="RND-5_FAMILY-1795";Tend="1960";Tstart="1796";shortTE="F";uid="e48939dd-7dc2-4b79-bcad-1c07e5c275b0"
NW_020272904.1	RepeatMasker	DNA/hAT-Tip100	2006580	2007788	6925	-	.	ID="rnd-1_family-427";Tend="1907";Tstart="718";shortTE="F";uid="91a86f08-faf4-4c82-825e-c3b5f652d907"
NW_020272904.1	RepeatMasker	Unknown	2052336	2052575	1662	-	.	ID="RND-1_FAMILY-185";Tend="1174";Tstart="939";shortTE="F";uid="1fad4054-4a1f-489b-80a7-1a025d42f51d"
NW_020272904.1	RepeatMasker	DNA/hAT-Tip100	2164343	2164828	2360	-	.	ID="RND-1_FAMILY-590";Tend="1894";Tstart="1448";shortTE="F";uid="b372e456-d87e-4e88-8c35-1cf93e73684c"
NW_020272904.1	RepeatMasker	Unknown	346124	346309	913	-	.	ID="RND-5_FAMILY-5573";Tend="1402";Tstart="1219";shortTE="F";uid="1cbd9681-4cb0-489c-a8b2-2387f9e09388"
NW_020272904.1	RepeatMasker	Unknown	962660	962993	2616	-	.	ID="RND-5_FAMILY-5189";Tend="1116";Tstart="792";shortTE="F";uid="5f23cd1c-51e3-4ad8-a4b3-071ed6bd444a"
NW_020272904.1	RepeatMasker	DNA/hAT-Tip100	205561	206068	1968	-	.	ID="RND-4_FAMILY-36";Tend="1493";Tstart="981";shortTE="F";uid="05c0831c-9a46-4eae-aac1-6355dfd5135f"
NW_020272904.1	RepeatMasker	DNA/hAT-hAT19	535451	535653	754	-	.	ID="rnd-1_family-222";Tend="1434";Tstart="1307";shortTE="F";uid="a1d54165-d389-41c4-9e46-51c1cd0436e1"
NW_020272904.1	RepeatMasker	DNA/hAT	24763	25268	3242	-	.	ID="RND-1_FAMILY-57";Tend="1492";Tstart="995";shortTE="F";uid="9b7120bd-e7e8-4d8f-be79-5665569b8f4d"
NW_020272904.1	RepeatMasker	DNA/hAT-Tip100	750789	751677	5634	-	.	ID="RND-1_FAMILY-35";Tend="1896";Tstart="969";shortTE="F";uid="c6854987-6953-4aa9-ac10-fa7f590e0967"
NW_020272904.1	RepeatMasker	DNA/TcMar-Mariner	370515	370644	536	-	.	ID="MARINER-6_LMI";Tend="1203";Tstart="1073";shortTE="F";uid="dc21d252-1ad4-4a38-96c3-9be41293b787"
NW_020272904.1	RepeatMasker	DNA/hAT-Tip100	557654	558137	3241	-	.	ID="RND-1_FAMILY-427";Tend="1891";Tstart="1342";shortTE="F";uid="978d0607-f2ef-4613-9ebf-8893f8f2219b"
NW_020272904.1	RepeatMasker	DNA/hAT-Ac	589195	589499	1064	-	.	ID="RND-6_FAMILY-7145";Tend="1915";Tstart="1587";shortTE="F";uid="6ff758c5-2a03-4207-bf26-ed5d23ec1ad7"
NW_020272904.1	RepeatMasker	DNA/hAT-Tip100	1800246	1800389	888	-	.	ID="RND-4_FAMILY-4455";Tend="1391";Tstart="1226";shortTE="F";uid="1197f49c-392d-48de-8ff7-93d688ff0b24"
NW_020272904.1	RepeatMasker	LTR/Copia	853403	853774	2734	-	.	ID="RND-5_FAMILY-11624";Tend="1349";Tstart="964";shortTE="F";uid="e10c288f-a65c-44f2-a593-2d013d677887"
NW_020272904.1	RepeatMasker	DNA/hAT-Tip100	1530885	1531297	1876	-	.	ID="RND-4_FAMILY-713";Tend="1426";Tstart="1019";shortTE="F";uid="6b4d22cf-26dc-4283-9976-980cddc8f835"
NW_020272904.1	RepeatMasker	Unknown	2001464	2001845	1998	-	.	ID="RND-1_FAMILY-39";Tend="1440";Tstart="990";shortTE="F";uid="d50ee2d0-8fb7-45e6-9bb1-af119b193141"
NW_020272904.1	RepeatMasker	Unknown	1156678	1156809	476	-	.	ID="RND-4_FAMILY-965";Tend="1429";Tstart="1303";shortTE="F";uid="ef9e2a09-10ce-42e6-a243-5db6db10ab30"
NW_020272904.1	RepeatMasker	DNA/hAT-Charlie	1997658	1997912	1506	-	.	ID="RND-6_FAMILY-17737";Tend="1304";Tstart="1057";shortTE="F";uid="a7448c7c-49ab-49af-946c-368103f85c0b"
NW_020272904.1	RepeatMasker	DNA/hAT	1785334	1785968	2839	-	.	ID="RND-4_FAMILY-790";Tend="1581";Tstart="936";shortTE="F";uid="e4fad48e-d16a-4c11-8c49-4085b67ded40"
NW_020272904.1	RepeatMasker	LTR/Gypsy	1402270	1402814	2982	-	.	ID="RND-5_FAMILY-2177";Tend="1720";Tstart="1178";shortTE="F";uid="3d549beb-fca4-4a6f-a4aa-9bd2f3ae2e6d"
NW_020272904.1	RepeatMasker	DNA/hAT-Tip100	2051848	2052196	2094	-	.	ID="RND-5_FAMILY-6430";Tend="1620";Tstart="1191";shortTE="F";uid="e5d9766a-d0e0-4f7a-b793-7e65277d448a"
NW_020272904.1	RepeatMasker	DNA/hAT-Tip100	872447	873073	5092	-	.	ID="RND-5_FAMILY-3416";Tend="1611";Tstart="982";shortTE="F";uid="8d37a401-e3c2-4545-acd7-7083988a9e58"
NW_020272904.1	RepeatMasker	DNA/MULE-MuDR	905310	905642	580	-	.	ID="RND-6_FAMILY-9920";TEgroup="ctg_1192%7CRND-6_FAMILY-9920%7C1";Tend="1259";Tstart="568";shortTE="F";uid="bbf67176-1231-4192-af0b-e894913fac6e"
NW_020272904.1	RepeatMasker	Unknown	1958754	1959074	1318	-	.	ID="RND-6_FAMILY-1345";Tend="1271";Tstart="944";shortTE="F";uid="24669192-128e-49f9-a6e5-682c604266b2"
NW_020272904.1	RepeatMasker	Unknown	917581	917845	1861	-	.	ID="RND-1_FAMILY-12";Tend="1208";Tstart="943";shortTE="F";uid="7b0ed726-803d-4bda-9742-b4cbc45adfcf"
NW_020272904.1	RepeatMasker	DNA/hAT-Tip100	1836967	1837417	2735	-	.	ID="RND-5_FAMILY-153";Tend="1411";Tstart="970";shortTE="F";uid="e698bcae-b35b-4e75-b8de-da26b2a28666"
NW_020272904.1	RepeatMasker	DNA/hAT-Tip100	1887617	1887800	517	-	.	ID="RND-5_FAMILY-4689";Tend="2028";Tstart="1845";shortTE="F";uid="7e9f7ee9-d3bf-4957-86ca-02cda850d22e"
NW_020272904.1	RepeatMasker	DNA/hAT-Tip100	1887100	1887270	790	-	.	ID="RND-6_FAMILY-2678";Tend="1150";Tstart="977";shortTE="F";uid="7e418161-df9a-463c-8d36-60aac37ce137"
NW_020272904.1	RepeatMasker	Unknown	994988	995192	1401	-	.	ID="RND-4_FAMILY-213";Tend="1129";Tstart="925";shortTE="F";uid="ee2edcce-a099-41d0-940b-ca95804cfd4b"
NW_020272904.1	RepeatMasker	DNA/hAT-Tip100	285964	287141	546	-	.	ID="RND-6_FAMILY-18842";TEgroup="ctg_1192%7CRND-6_FAMILY-18842%7C1";Tend="1882";Tstart="867";shortTE="F";uid="2f5ef847-248b-4e38-aa2c-345d8c5961b6"
NW_020272904.1	RepeatMasker	Unknown	502977	503170	752	-	.	ID="RND-5_FAMILY-1130";Tend="1010";Tstart="825";shortTE="F";uid="3536a6c7-e297-42f2-b9e1-b87370ec58d4"
NW_020272904.1	RepeatMasker	Unknown	1470837	1471149	1823	-	.	ID="RND-1_FAMILY-342";Tend="1186";Tstart="874";shortTE="F";uid="d0deab4f-80d9-47f5-bffd-7ac21605e341"
NW_020272904.1	RepeatMasker	Unknown	1967557	1967914	2628	-	.	ID="RND-6_FAMILY-28025";Tend="1399";Tstart="1037";shortTE="F";uid="5c0d36fe-686b-4c7c-8471-c52d44eca71c"
NW_020272904.1	RepeatMasker	Unknown	138340	138447	447	-	.	ID="RND-4_FAMILY-901";Tend="1447";Tstart="1326";shortTE="F";uid="f684cfb6-061f-48da-9803-4a446b8e5696"
NW_020272904.1	RepeatMasker	Unknown	90834	91542	1039	-	.	ID="RND-6_FAMILY-6055";TEgroup="ctg_1192%7CRND-6_FAMILY-6055%7C1";Tend="1691";Tstart="1063";shortTE="F";uid="15670167-ae55-4e40-b99a-f131f4e298ae"
NW_020272904.1	RepeatMasker	Unknown	1472128	1472715	3212	-	.	ID="RND-6_FAMILY-678";Tend="1514";Tstart="911";shortTE="F";uid="7952ff80-fad2-49e0-a096-84a425820825"
NW_020272904.1	RepeatMasker	DNA/hAT-Tip100	1148508	1148759	407	-	.	ID="RND-5_FAMILY-1801";Tend="1410";Tstart="1183";shortTE="F";uid="1fe903db-7a6a-4f98-9174-e6c864bbaf62"
NW_020272904.1	RepeatMasker	Unknown	56366	56683	2255	-	.	ID="RND-6_FAMILY-28025";Tend="1405";Tstart="1087";shortTE="F";uid="14a76806-f28a-44ae-b46e-ae1d089a1e69"
NW_020272904.1	RepeatMasker	Unknown	1519502	1519750	1592	-	.	ID="RND-1_FAMILY-133";Tend="1647";Tstart="1403";shortTE="F";uid="566c2baa-70b5-48e8-9ea5-d422f9c3820b"
NW_020272904.1	RepeatMasker	Unknown	299183	299514	2418	-	.	ID="RND-1_FAMILY-294";Tend="1265";Tstart="935";shortTE="F";uid="3d1da207-7d9f-4108-934a-4f2b8b684ee1"
NW_020272904.1	RepeatMasker	DNA/hAT-Tip100	1185465	1185913	2870	-	.	ID="RND-1_FAMILY-530";Tend="877";Tstart="427";shortTE="F";uid="87188e38-74fe-4127-94ab-92fcc0c65c59"
NW_020272904.1	RepeatMasker	Unknown	7921	8114	1237	-	.	ID="RND-5_FAMILY-1231";Tend="776";Tstart="605";shortTE="F";uid="c6f3a5f9-9eaa-44bd-a60c-14d2b65b3bef"
NW_020272904.1	RepeatMasker	DNA/hAT-Ac	1883733	1884804	6458	-	.	ID="RND-4_FAMILY-5210";Tend="2010";Tstart="907";shortTE="F";uid="65237897-cb59-45cf-809c-de07a5e744f3"
NW_020272904.1	RepeatMasker	Unknown	1564117	1564559	3290	-	.	ID="RND-5_FAMILY-9474";Tend="1391";Tstart="959";shortTE="F";uid="1ecc8a03-4063-47af-aae2-2a0692ef7069"
NW_020272904.1	RepeatMasker	LINE/RTE-BovB	767721	767893	866	-	.	ID="RND-5_FAMILY-1795";Tend="2025";Tstart="1862";shortTE="F";uid="5e1260b6-19cb-40ea-bb7e-f949392cfa5a"
NW_020272904.1	RepeatMasker	DNA/hAT-Ac	1776071	1776222	410	-	.	ID="dna8-91b_ap";Tend="860";Tstart="701";shortTE="F";uid="5a6f1ce0-0071-47b7-8436-66b886035105"
NW_020272904.1	RepeatMasker	LTR/Copia	683854	684186	2001	-	.	ID="RND-6_FAMILY-2479";Tend="2422";Tstart="2087";shortTE="F";uid="a13732aa-f5fe-40f2-8fbb-5ef67130d6f5"
NW_020272904.1	RepeatMasker	DNA/MULE-MuDR	1748011	1748180	674	-	.	ID="RND-5_FAMILY-2186";Tend="1752";Tstart="1547";shortTE="F";uid="aaaa624f-46e0-4f03-a53a-1bbd79a41e4e"
NW_020272904.1	RepeatMasker	LINE/I-Jockey	1783827	1784008	1037	-	.	ID="RND-6_FAMILY-17136";Tend="1756";Tstart="1573";shortTE="F";uid="4a993507-fad4-4b8f-8e9e-198302f07fb6"
NW_020272904.1	RepeatMasker	DNA/hAT	1539938	1540652	4556	-	.	ID="RND-1_FAMILY-466";Tend="1604";Tstart="900";shortTE="F";uid="2bf75580-91cb-4ff6-acc2-d6fa39d7cdfc"
NW_020272904.1	RepeatMasker	DNA/hAT	160512	160805	1515	-	.	ID="RND-6_FAMILY-416";Tend="1281";Tstart="998";shortTE="F";uid="0c0d7f8c-9a13-4b5e-855c-964b97f24d19"
NW_020272904.1	RepeatMasker	DNA/hAT-Tip100	1467998	1468325	2308	-	.	ID="RND-1_FAMILY-44";Tend="1289";Tstart="960";shortTE="F";uid="b803225b-cd3d-4b02-ab29-3bf49de3a91b"
NW_020272904.1	RepeatMasker	Unknown	1253340	1253533	753	-	.	ID="RND-6_FAMILY-285";Tend="1151";Tstart="933";shortTE="F";uid="29983fcd-ca7a-4d39-ad35-5641e0467c95"
NW_020272904.1	RepeatMasker	DNA	2101449	2101721	1086	-	.	ID="RND-1_FAMILY-16";Tend="1166";Tstart="880";shortTE="F";uid="ef65bab5-4f96-4bf9-97e0-c3b1a86755bb"
NW_020272904.1	RepeatMasker	DNA/TcMar-Mariner	786603	787192	2409	-	.	ID="RND-5_FAMILY-6792";TEgroup="ctg_1192%7CRND-5_FAMILY-6792%7C1";Tend="1798";Tstart="1427";shortTE="F";uid="e54a9619-2566-4972-82bd-c5d2b353aa4c"
NW_020272904.1	RepeatMasker	Unknown	135296	136417	648	-	.	ID="RND-5_FAMILY-2884";Tend="1577";Tstart="425";shortTE="F";uid="e764eae8-27b3-4480-bc60-babe7c9fa92c"
NW_020272904.1	RepeatMasker	DNA/hAT-Tip100	1753562	1753745	435	-	.	ID="RND-5_FAMILY-4689";Tend="2012";Tstart="1833";shortTE="F";uid="4b582a8b-d5d9-4a4f-9f11-1ee71dd3ef0a"
NW_020272904.1	RepeatMasker	DNA/hAT-Charlie	1800818	1800990	696	-	.	ID="RND-5_FAMILY-3454";Tend="3896";Tstart="3706";shortTE="F";uid="91cf2d16-3f25-4920-9ec8-7697f682efd6"
NW_020272904.1	RepeatMasker	DNA/hAT-Tip100	343590	344407	6210	-	.	ID="RND-5_FAMILY-3352";Tend="1782";Tstart="967";shortTE="F";uid="c870783f-10e1-4f58-9b4d-5ce978ae6d7a"
NW_020272904.1	RepeatMasker	DNA/hAT-Charlie	736314	738518	2853	-	.	ID="RND-5_FAMILY-5168";Tend="2195";Tstart="3";shortTE="F";uid="8c38b3e5-8c39-46ca-9ff4-d9cf8c3a24c1"
NW_020272904.1	RepeatMasker	DNA/hAT-Charlie	558216	558808	4659	-	.	ID="RND-1_FAMILY-188";Tend="1887";Tstart="1293";shortTE="F";uid="1ae2ee21-eec5-449a-bda5-d286e67b58fb"
NW_020272904.1	RepeatMasker	DNA/hAT-Tip100	1726369	1726565	976	-	.	ID="RND-5_FAMILY-2195";Tend="1152";Tstart="945";shortTE="F";uid="b7c40bab-92a0-4ed6-8db9-38e3eb701aea"
NW_020272904.1	RepeatMasker	DNA/hAT-hAT19	364653	365458	6145	-	.	ID="RND-1_FAMILY-459";Tend="1796";Tstart="976";shortTE="F";uid="037d345e-b093-48fa-b1a0-ecc88cd16baa"
NW_020272904.1	RepeatMasker	Unknown	604256	604435	497	-	.	ID="RND-5_FAMILY-608";Tend="1296";Tstart="1106";shortTE="F";uid="373adba8-62f1-44a7-83da-ee8cad0a4017"
NW_020272904.1	RepeatMasker	LINE/R1	247589	248102	1792	-	.	ID="RND-5_FAMILY-1530";Tend="2146";Tstart="1643";shortTE="F";uid="6a866b02-2d88-4b62-b570-e74899774781"
NW_020272904.1	RepeatMasker	DNA/Ginger-2	447884	448401	720	-	.	ID="RND-6_FAMILY-9173";Tend="1019";Tstart="504";shortTE="F";uid="83db41eb-a984-42ab-bd54-807fbe31b9c3"
NW_020272904.1	RepeatMasker	DNA/hAT-Tip100	2434	2917	725	-	.	ID="DNA8-81_AP";Tend="736";Tstart="255";shortTE="F";uid="ef6346be-ac12-406a-9902-80c0f33e4fa1"
NW_020272904.1	RepeatMasker	DNA/hAT-Tip100	898764	899252	2163	-	.	ID="RND-6_FAMILY-1117";Tend="1705";Tstart="1164";shortTE="F";uid="b7188e63-e133-46e0-9920-0678d4cb02f0"
NW_020272904.1	RepeatMasker	DNA/hAT-hAT19	5616	6217	2483	-	.	ID="RND-6_FAMILY-578";Tend="1632";Tstart="897";shortTE="F";uid="04965d8e-10b8-4987-a786-5aad01b6a286"
NW_020272904.1	RepeatMasker	DNA/hAT-Tip100	1869478	1869811	2026	-	.	ID="RND-1_FAMILY-76";Tend="1327";Tstart="1016";shortTE="F";uid="113e63b8-dda9-410b-a6a9-b3f833bc6ac8"
NW_020272904.1	RepeatMasker	DNA/Merlin	1821079	1821243	421	-	.	ID="RND-6_FAMILY-890";Tend="1133";Tstart="961";shortTE="F";uid="2e6cf420-01ce-4b8a-873f-4427d0210b25"
NW_020272904.1	RepeatMasker	DNA/hAT-Charlie	2107064	2107739	3088	-	.	ID="RND-5_FAMILY-3106";Tend="1654";Tstart="987";shortTE="F";uid="8b251705-25ee-4d31-9fc3-b78ef74453fd"
NW_020272904.1	RepeatMasker	LINE/L2	1809996	1810371	432	-	.	ID="RND-6_FAMILY-335";Tend="1986";Tstart="1606";shortTE="F";uid="7d8c67dd-7720-4f6f-b59c-81e137eb141d"
NW_020272904.1	RepeatMasker	DNA/hAT-Charlie	1347965	1348315	1112	-	.	ID="HAT-N17_AP";Tend="297";Tstart="1";shortTE="F";uid="8e3c5653-e146-44d8-bb0a-9bd53e98eb94"
NW_020272904.1	RepeatMasker	Unknown	1835864	1836389	3183	-	.	ID="RND-4_FAMILY-110";Tend="1536";Tstart="942";shortTE="F";uid="6a4f9f07-7bcb-4750-8b86-8d80f8e86ffb"
NW_020272904.1	RepeatMasker	DNA/hAT-Charlie	1394481	1394611	516	-	.	ID="rnd-1_family-210";Tend="1468";Tstart="1292";shortTE="F";uid="5cac36c1-6df6-494c-81fd-e9f9d312e7ea"
NW_020272904.1	RepeatMasker	DNA/hAT-hATm	1081569	1082877	598	-	.	ID="HAT-4_AP";Tend="2949";Tstart="1610";shortTE="F";uid="b43a3849-0a46-4255-8dee-740dd201ba49"
NW_020272904.1	RepeatMasker	Unknown	1693268	1693751	3096	-	.	ID="RND-5_FAMILY-6953";Tend="1437";Tstart="966";shortTE="F";uid="64b89793-7bb5-4e9c-8c87-98bb8628d1c3"
NW_020272904.1	RepeatMasker	LINE/RTE-BovB	145833	146945	5713	-	.	ID="RND-6_FAMILY-273";Tend="2556";Tstart="1497";shortTE="F";uid="a9ed6df3-294a-4200-a1a0-d4c7840bbfb7"
NW_020272904.1	RepeatMasker	Unknown	1132135	1132737	2004	-	.	ID="RND-4_FAMILY-2403";Tend="1503";Tstart="804";shortTE="F";uid="9c887053-6201-43ed-b8db-af1d0abad58f"
NW_020272904.1	RepeatMasker	DNA/hAT-hATm	1265479	1265596	658	-	.	ID="RND-6_FAMILY-7628";Tend="1017";Tstart="900";shortTE="F";uid="8def9e94-caac-4f3d-bbf3-600b390624ef"
NW_020272904.1	RepeatMasker	DNA/hAT-Tip100	1819844	1820540	1497	-	.	ID="RND-6_FAMILY-14083";TEgroup="ctg_1192%7CRND-6_FAMILY-14083%7C1";Tend="1884";Tstart="602";shortTE="F";uid="673676e2-4c68-4ebb-8716-69a7a0c4d975"
NW_020272904.1	RepeatMasker	DNA/hAT-hAT19	1742122	1742279	950	-	.	ID="DNA8-88_AP";Tend="618";Tstart="460";shortTE="F";uid="dc66c22a-3c46-4932-871b-8e3623849cec"
NW_020272904.1	RepeatMasker	DNA/hAT-Tip100	1902391	1903214	4918	-	.	ID="RND-6_FAMILY-1595";Tend="2120";Tstart="1352";shortTE="F";uid="2dafb45a-d77b-41be-97ff-478ddb683545"
NW_020272904.1	RepeatMasker	Unknown	962993	963291	2305	-	.	ID="RND-5_FAMILY-7402";Tend="1286";Tstart="978";shortTE="F";uid="ea79a0a1-b9a2-42a2-b8a7-317e8370067f"
NW_020272904.1	RepeatMasker	Unknown	549872	550092	473	-	.	ID="RND-6_FAMILY-5265";Tend="1386";Tstart="1169";shortTE="F";uid="7dc164a5-f6a4-4aae-b4d4-66a9e2d99ff1"
NW_020272904.1	RepeatMasker	LINE/RTE-BovB	901916	902452	3501	-	.	ID="RND-5_FAMILY-560";Tend="1409";Tstart="900";shortTE="F";uid="5073c744-b00f-4fde-bff2-a890abbfd632"
NW_020272904.1	RepeatMasker	DNA/MULE-MuDR	725725	726397	4650	-	.	ID="RND-5_FAMILY-2704";Tend="1660";Tstart="964";shortTE="F";uid="41cbf7df-9968-451c-a12b-ce4fe53c79ee"
NW_020272904.1	RepeatMasker	Unknown	1821474	1821791	1240	-	.	ID="RND-1_FAMILY-136";Tend="1557";Tstart="1246";shortTE="F";uid="bde109ab-1861-41c7-a15e-0dc37d53d4fc"
NW_020272904.1	RepeatMasker	Unknown	1373371	1374569	8858	-	.	ID="RND-1_FAMILY-473";Tend="1922";Tstart="744";shortTE="F";uid="60b77090-b36d-48af-99b4-ac5044711c52"
NW_020272904.1	RepeatMasker	DNA/hAT	1797648	1798131	2342	-	.	ID="RND-3_FAMILY-12";Tend="1441";Tstart="937";shortTE="F";uid="a8be2859-6d1e-4454-9e08-29ca7c7ef472"
NW_020272904.1	RepeatMasker	Unknown	565040	565293	1493	-	.	ID="RND-1_FAMILY-185";Tend="1182";Tstart="932";shortTE="F";uid="1343b2d8-777f-4bba-b01c-7503215efb02"
NW_020272904.1	RepeatMasker	DNA/hAT	2065377	2065519	993	-	.	ID="RND-1_FAMILY-573";Tend="1734";Tstart="1590";shortTE="F";uid="5be3803b-cc4e-4a11-9060-733db6c685b8"
NW_020272904.1	RepeatMasker	Unknown	603932	604257	2001	-	.	ID="RND-5_FAMILY-2511";Tend="1248";Tstart="928";shortTE="F";uid="ec0f01fc-3e70-4d30-a56c-d551d1612f28"
NW_020272904.1	RepeatMasker	DNA/hAT-Tip100	1907090	1907537	2433	-	.	ID="RND-6_FAMILY-793";Tend="1327";Tstart="873";shortTE="F";uid="6eeb8eb9-08ec-4fe9-bdbe-e583a58a4852"
NW_020272904.1	RepeatMasker	DNA/MULE-MuDR	1505925	1506247	502	-	.	ID="MUDR5X_AP";Tend="2433";Tstart="2097";shortTE="F";uid="f150baa6-37de-4a61-a11b-aab01ddb777b"
NW_020272904.1	RepeatMasker	DNA/TcMar-Pogo	487105	487468	1207	-	.	ID="RND-6_FAMILY-9932";Tend="1501";Tstart="1087";shortTE="F";uid="ed7b1c5a-ad51-49e4-b1bc-f511b59acec6"
NW_020272904.1	RepeatMasker	DNA/hAT-hAT19	218350	218763	1892	-	.	ID="HAT-N6B_AP";Tend="408";Tstart="1";shortTE="F";uid="d614aac7-d33b-48d4-819a-83471db28ecf"
NW_020272904.1	RepeatMasker	LINE/I-Jockey	650224	650339	426	-	.	ID="RND-5_FAMILY-215";Tend="1993";Tstart="1879";shortTE="F";uid="7dd2fdcb-27ce-4922-86c7-c4fd39913357"
NW_020272904.1	RepeatMasker	Unknown	535342	535458	845	-	.	ID="RND-5_FAMILY-9669";Tend="1334";Tstart="1217";shortTE="F";uid="187e110e-c43b-4749-ae2d-042152512a88"
NW_020272904.1	RepeatMasker	DNA/hAT-Tip100	1241628	1241774	521	-	.	ID="RND-1_FAMILY-64";Tend="1117";Tstart="956";shortTE="F";uid="90369bdb-b69d-46e7-a242-b3f4b9308db0"
NW_020272904.1	RepeatMasker	RC/Helitron	1839607	1840007	1995	-	.	ID="RND-4_FAMILY-485";Tend="1337";Tstart="904";shortTE="F";uid="3af3b5c6-6416-432b-858d-3f85b3a00559"
NW_020272904.1	RepeatMasker	DNA	1057295	1057474	677	-	.	ID="RND-6_FAMILY-4067";Tend="666";Tstart="481";shortTE="F";uid="a8ef8b99-bea8-4c6f-b119-d716b112fc7e"
NW_020272904.1	RepeatMasker	DNA/TcMar-Tigger	1940704	1942809	18342	-	.	ID="RND-5_FAMILY-6556";Tend="2728";Tstart="627";shortTE="F";uid="b89d629d-570c-4899-9bae-db9067d7007f"
NW_020272904.1	RepeatMasker	DNA/hAT-hAT19	94141	94369	1690	-	.	ID="RND-1_FAMILY-32";Tend="2030";Tstart="1803";shortTE="F";uid="ed1f1004-daea-47ec-aa63-e615fc8811ce"
NW_020272904.1	RepeatMasker	DNA/hAT	1409210	1410170	3032	-	.	ID="RND-5_FAMILY-2275";Tend="1796";Tstart="948";shortTE="F";uid="14e3a583-21e0-4b25-90fd-00f3d464014b"
NW_020272904.1	RepeatMasker	Unknown	2074632	2075419	5584	-	.	ID="RND-6_FAMILY-34234";Tend="1606";Tstart="770";shortTE="F";uid="fa0bd52b-e9d6-406f-9ac4-e4213a6df24c"
NW_020272904.1	RepeatMasker	Unknown	656835	657152	2261	-	.	ID="RND-1_FAMILY-552";Tend="1303";Tstart="981";shortTE="F";uid="8897e3a0-f874-493c-8c51-68cafba0a1e3"
NW_020272904.1	RepeatMasker	DNA/hAT-Blackjack	1851012	1851588	3509	-	.	ID="RND-5_FAMILY-6349";Tend="1500";Tstart="949";shortTE="F";uid="6f45a274-42c5-4cb5-8e14-77a8721795de"
NW_020272904.1	RepeatMasker	Unknown	818074	819009	2691	-	.	ID="RND-5_FAMILY-483";Tend="1887";Tstart="934";shortTE="F";uid="9fb98b63-7d4d-4f01-bbed-5a91e37a85b6"
NW_020272904.1	RepeatMasker	DNA/hAT-hAT19	1188529	1189036	1958	-	.	ID="HAT-N12_AP";Tend="492";Tstart="1";shortTE="F";uid="2061c987-1f12-45cd-b3cf-e1e74bc32868"
NW_020272904.1	RepeatMasker	LINE/Penelope	1955556	1955806	1281	-	.	ID="RND-5_FAMILY-147";Tend="1483";Tstart="1239";shortTE="F";uid="6d4f2e1e-7cbf-4b2f-b906-1de35b30644c"
NW_020272904.1	RepeatMasker	DNA/hAT-Ac	1815310	1815973	3621	-	.	ID="RND-6_FAMILY-8297";Tend="1461";Tstart="791";shortTE="F";uid="4b13f886-fc8d-469c-a505-4be4ea02b2a2"
NW_020272904.1	RepeatMasker	LINE/RTE-BovB	938493	938704	1427	-	.	ID="RND-6_FAMILY-3515";Tend="1681";Tstart="1470";shortTE="F";uid="18cda858-b75e-4dfc-82e0-be99549fbd55"
NW_020272904.1	RepeatMasker	LINE/I-Jockey	113541	114354	1481	-	.	ID="RND-6_FAMILY-1288";Tend="1823";Tstart="981";shortTE="F";uid="e2c0de26-af79-4bba-9eff-6ad96321d070"
NW_020272904.1	RepeatMasker	LINE/R1	1017820	1018488	435	-	.	ID="RND-5_FAMILY-1530";TEgroup="ctg_1192%7CRND-5_FAMILY-1530%7C2";Tend="1920";Tstart="713";shortTE="F";uid="290d60b1-3e7f-430a-9eec-c886b0a106cc"
NW_020272904.1	RepeatMasker	LINE/CR1	841986	842670	1602	-	.	ID="RND-6_FAMILY-485";Tend="1785";Tstart="1063";shortTE="F";uid="07bb21ca-d4d6-435f-bc2c-5c66893e61d7"
NW_020272904.1	RepeatMasker	DNA/hAT-Charlie	2038168	2038405	1493	-	.	ID="RND-1_FAMILY-246";Tend="1144";Tstart="911";shortTE="F";uid="398123ab-49dd-48a7-8897-b772882be6fc"
NW_020272904.1	RepeatMasker	RC/Helitron	245177	246962	7911	-	.	ID="RND-5_FAMILY-3341";TEgroup="ctg_1192%7CRND-5_FAMILY-3341%7C1";Tend="3116";Tstart="662";shortTE="F";uid="f764d312-2e56-4aae-9829-4c543945385e"
NW_020272904.1	RepeatMasker	Unknown	1520052	1520262	1522	-	.	ID="RND-1_FAMILY-133";Tend="759";Tstart="547";shortTE="F";uid="5697fc8b-797b-4159-815f-4e192a13b8bf"
NW_020272904.1	RepeatMasker	Unknown	1968777	1968943	1208	-	.	ID="RND-6_FAMILY-9735";Tend="1192";Tstart="1019";shortTE="F";uid="7a7cfd89-907c-43cb-9e05-9c1d0de419c2"
NW_020272904.1	RepeatMasker	Unknown	916590	916911	2151	-	.	ID="RND-6_FAMILY-3586";Tend="1587";Tstart="1237";shortTE="F";uid="cf44d783-bcc5-42c6-be10-56f354f5a7a4"
NW_020272904.1	RepeatMasker	Unknown	958255	958618	2152	-	.	ID="RND-6_FAMILY-28025";Tend="1399";Tstart="989";shortTE="F";uid="8a7923de-a2cf-4430-9470-2fb092fffbc3"
NW_020272904.1	RepeatMasker	DNA/hAT-hAT19	932581	933384	5178	-	.	ID="RND-6_FAMILY-6697";Tend="1783";Tstart="923";shortTE="F";uid="582c6527-59b0-4b97-bc2d-944a715c733e"
NW_020272904.1	RepeatMasker	DNA/hAT-Charlie	1379529	1379819	1894	-	.	ID="RND-5_FAMILY-1824";Tend="1186";Tstart="906";shortTE="F";uid="699ffb66-702b-463d-a088-d8134816da76"
NW_020272904.1	RepeatMasker	DNA/hAT-Blackjack	1993096	1993696	3524	-	.	ID="RND-5_FAMILY-17857";Tend="1510";Tstart="952";shortTE="F";uid="9834c21c-07d2-47b4-b921-0e68b29aaaaf"
NW_020272904.1	RepeatMasker	Unknown	2071114	2072380	7974	-	.	ID="RND-6_FAMILY-3920";Tend="1708";Tstart="391";shortTE="F";uid="a2494606-0d00-4857-84ec-36a58d38e88c"
NW_020272904.1	RepeatMasker	DNA/hAT-hAT19	574296	575177	6487	-	.	ID="RND-5_FAMILY-902";Tend="1816";Tstart="896";shortTE="F";uid="d5d2898d-e0d2-4ada-9f87-b84ee6cef5ba"
NW_020272904.1	RepeatMasker	Unknown	634409	634905	3746	-	.	ID="RND-5_FAMILY-1754";Tend="1421";Tstart="932";shortTE="F";uid="bf397abb-b11e-4a77-92eb-a3be7e2c53df"
NW_020272904.1	RepeatMasker	DNA/hAT	1247901	1248328	632	-	.	ID="RND-1_FAMILY-496";TEgroup="ctg_1192%7CRND-1_FAMILY-496%7C1";Tend="1951";Tstart="853";shortTE="T";uid="76065c2c-62ca-4fc4-81a4-2a6cd125130d"
NW_020272904.1	RepeatMasker	Unknown	961793	962451	5304	-	.	ID="RND-5_FAMILY-5189";Tend="1771";Tstart="1107";shortTE="F";uid="dca85830-fc49-4676-884d-a40f668c4a0a"
NW_020272904.1	RepeatMasker	DNA/hAT-Charlie	544980	545190	1102	-	.	ID="RND-5_FAMILY-3119";Tend="1184";Tstart="974";shortTE="F";uid="39017ad3-8b5e-43c8-8aeb-2d66e3d4baec"
NW_020272904.1	RepeatMasker	DNA/hAT	517642	518039	829	-	.	ID="RND-5_FAMILY-1726";Tend="1028";Tstart="559";shortTE="F";uid="95442829-893c-4b02-8a2a-5cba960d1750"
NW_020272904.1	RepeatMasker	DNA/hAT-Charlie	2059504	2059981	3282	-	.	ID="RND-5_FAMILY-943";Tend="1401";Tstart="926";shortTE="F";uid="53d845a6-e7a2-4147-aaac-27c9a1f247b2"
NW_020272904.1	RepeatMasker	DNA	1563363	1563833	1876	-	.	ID="RND-5_FAMILY-4964";Tend="1231";Tstart="773";shortTE="F";uid="83d50d80-f430-4616-a928-b913ecc670d9"
NW_020272904.1	RepeatMasker	DNA/hAT-hAT19	218080	218197	419	-	.	ID="HAT-N6_AP";Tend="588";Tstart="468";shortTE="F";uid="1c427e3c-3a88-4211-b327-2c28edbaf7c7"
NW_020272904.1	RepeatMasker	DNA/hAT-Charlie	940672	941103	2683	-	.	ID="RND-1_FAMILY-58";Tend="1367";Tstart="957";shortTE="F";uid="cd360e7d-fb94-4de3-8edd-e17553a1933d"
NW_020272904.1	RepeatMasker	DNA/hAT-hAT19	1184882	1185481	3636	-	.	ID="RND-4_FAMILY-2660";Tend="1612";Tstart="955";shortTE="F";uid="7666d29a-22f2-475a-a1c3-ee410f3c5efd"
NW_020272904.1	RepeatMasker	DNA/hAT-Charlie	714201	714329	925	-	.	ID="RND-6_FAMILY-17737";Tend="1643";Tstart="1517";shortTE="F";uid="d61f8884-aa82-45a6-9db0-9ca49f31f00e"
NW_020272904.1	RepeatMasker	DNA/TcMar-Tc1	1556284	1556467	451	-	.	ID="TSESSEBEII";Tend="2015";Tstart="1834";shortTE="F";uid="9a2b1bbc-defb-41c8-b3ce-782ba6b6f6df"
NW_020272904.1	RepeatMasker	DNA	2058963	2059138	1278	-	.	ID="RND-1_FAMILY-16";Tend="1126";Tstart="937";shortTE="F";uid="67f10659-d061-4764-8cf6-b9ff9fc58adf"
NW_020272904.1	RepeatMasker	Unknown	1403212	1403668	1689	-	.	ID="RND-5_FAMILY-11350";Tend="1232";Tstart="796";shortTE="F";uid="a3b5b9ef-2051-424d-9aab-1264380a532a"
NW_020272904.1	RepeatMasker	LINE/Penelope	474197	474423	493	-	.	ID="RND-5_FAMILY-147";Tend="1555";Tstart="1342";shortTE="F";uid="6a1dd5f4-8129-4539-acc8-e6aba9263cd9"
NW_020272904.1	RepeatMasker	DNA/hAT-Tip100	577190	577460	573	-	.	ID="RND-4_FAMILY-529";Tend="912";Tstart="635";shortTE="F";uid="5cbcb255-9721-4e2f-b21f-a8a3f3f78bfe"
NW_020272904.1	RepeatMasker	Unknown	841415	841845	926	-	.	ID="RND-6_FAMILY-6051";TEgroup="ctg_1192%7CRND-6_FAMILY-6051%7C1";Tend="1175";Tstart="826";shortTE="F";uid="ec4758f8-e4dc-4787-b2cb-5b48dd621937"
NW_020272904.1	RepeatMasker	DNA/TcMar-Tigger	106922	107220	1113	-	.	ID="RND-6_FAMILY-9973";Tend="1342";Tstart="987";shortTE="F";uid="2777c8aa-89dc-4e49-b812-f3a8ad130414"
NW_020272904.1	RepeatMasker	DNA/hAT-Tip100	2064578	2064759	1480	-	.	ID="RND-1_FAMILY-29";Tend="1152";Tstart="971";shortTE="F";uid="8ad0389c-6aed-4792-85ed-d3eadea4a83a"
NW_020272904.1	RepeatMasker	Unknown	152104	152467	1637	-	.	ID="RND-6_FAMILY-5806";Tend="1240";Tstart="854";shortTE="F";uid="1a3d8a12-bda0-45cd-b232-1832f3f80f20"
NW_020272904.1	RepeatMasker	DNA/hAT-hAT19	757112	757295	736	-	.	ID="RND-6_FAMILY-7848";Tend="1334";Tstart="1161";shortTE="F";uid="5bb4f635-95d9-48fb-bade-1b5765a38ebd"
NW_020272904.1	RepeatMasker	Unknown	1740473	1741561	3938	-	.	ID="RND-6_FAMILY-1352";TEgroup="ctg_1192%7CRND-6_FAMILY-1352%7C1";Tend="2433";Tstart="103";shortTE="F";uid="22af54dd-1295-4d79-950b-71e59f7cf9b8"
NW_020272904.1	RepeatMasker	DNA/TcMar-Mariner	823410	823649	1004	-	.	ID="RND-6_FAMILY-6492";Tend="1584";Tstart="1323";shortTE="F";uid="d5aa6a1c-e26a-428e-bb77-c2246a6ffcdb"
NW_020272904.1	RepeatMasker	DNA/hAT-Charlie	1953800	1953963	474	-	.	ID="RND-5_FAMILY-1387";Tend="1650";Tstart="1488";shortTE="F";uid="02d9c721-1385-4323-bc75-f0f3b684e397"
NW_020272904.1	RepeatMasker	Unknown	2070370	2070567	625	-	.	ID="RND-5_FAMILY-1442";Tend="340";Tstart="182";shortTE="F";uid="74cf6f4c-5bd5-409a-9266-37f12bd2192d"
NW_020272904.1	RepeatMasker	DNA/hAT-Ac	1990806	1991268	2005	-	.	ID="RND-6_FAMILY-1259";Tend="1792";Tstart="1309";shortTE="F";uid="42b23934-dcf7-45d5-a2f1-9c97e6aad3f2"
NW_020272904.1	RepeatMasker	DNA/TcMar-Tc1	1161073	1161227	520	-	.	ID="MARINER-N22_AG";TEgroup="ctg_1192%7CMARINER-N22_AG%7C1";Tend="1335";Tstart="59";shortTE="F";uid="7797dcca-8261-4c78-9f29-7443b8786496"
NW_020272904.1	RepeatMasker	DNA/hAT	10724	11397	4043	-	.	ID="RND-1_FAMILY-487";Tend="1658";Tstart="970";shortTE="F";uid="6e4231a9-72fd-4f8b-be06-3e7a969aa621"
NW_020272904.1	RepeatMasker	Unknown	1005521	1005805	1796	-	.	ID="RND-1_FAMILY-70";Tend="1083";Tstart="805";shortTE="F";uid="65cb2a56-13b6-4d84-8e0a-83cf4b2ceff1"
NW_020272904.1	RepeatMasker	DNA/MULE-MuDR	821305	821677	2045	-	.	ID="RND-5_FAMILY-2186";Tend="1748";Tstart="1377";shortTE="F";uid="4d79081e-2a4d-496d-ae3b-6e36cb2f5d79"
NW_020272904.1	RepeatMasker	DNA/hAT-Tip100	1000184	1000309	827	-	.	ID="dna8-18_ap";Tend="120";Tstart="1";shortTE="F";uid="3e0bd344-a632-4427-8a64-33d5b697e11c"
NW_020272904.1	RepeatMasker	LINE/CR1	1028999	1029487	561	-	.	ID="RND-6_FAMILY-5539";Tend="849";Tstart="369";shortTE="F";uid="498674df-919a-4ad0-96db-97a665135967"
NW_020272904.1	RepeatMasker	Unknown	1059387	1059782	3025	-	.	ID="RND-1_FAMILY-123";Tend="1367";Tstart="970";shortTE="F";uid="249ba364-90f4-4ca3-b0d5-a6e9056c78d7"
NW_020272904.1	RepeatMasker	DNA/hAT-hAT19	535797	537300	2014	-	.	ID="rnd-6_family-5712";Tend="2255";Tstart="498";shortTE="F";uid="5696a76e-f1b4-44c5-9dd5-ee8edd9a4675"
NW_020272904.1	RepeatMasker	Unknown	14343	14724	439	-	.	ID="RND-6_FAMILY-10334";Tend="448";Tstart="69";shortTE="F";uid="3d001069-8a55-4033-ad86-179fd73a89ca"
NW_020272904.1	RepeatMasker	Unknown	639361	639568	1139	-	.	ID="RND-5_FAMILY-1643";Tend="1122";Tstart="917";shortTE="F";uid="2c26ee3e-4d51-4c15-a252-510f775a6911"
NW_020272904.1	RepeatMasker	DNA/hAT-Tip100	2090687	2090903	1401	-	.	ID="RND-1_FAMILY-393";Tend="1147";Tstart="909";shortTE="F";uid="a743dbb0-e88d-4cc6-a9a0-4663b047a94a"
NW_020272904.1	RepeatMasker	Unknown	340908	341320	2587	-	.	ID="RND-6_FAMILY-28025";Tend="1398";Tstart="977";shortTE="F";uid="67604d0a-e0b5-4eea-888e-170f00ec0154"
NW_020272904.1	RepeatMasker	DNA	1406920	1407321	748	-	.	ID="TTAA2C_AP";Tend="400";Tstart="1";shortTE="F";uid="789ceacd-f5ca-478d-9370-108e6506d2f2"
NW_020272904.1	RepeatMasker	DNA/hAT-hAT19	1903780	1904908	6846	-	.	ID="RND-6_FAMILY-4549";Tend="1597";Tstart="450";shortTE="F";uid="ea6156c8-a2ce-464e-a3f5-707d1f862e21"
NW_020272904.1	RepeatMasker	Unknown	179194	179431	914	-	.	ID="RND-6_FAMILY-19354";Tend="910";Tstart="685";shortTE="F";uid="1a718526-187a-4560-ac87-f6c60bc2fb70"
NW_020272904.1	RepeatMasker	DNA/MULE-MuDR	1813424	1814045	2730	-	.	ID="RND-6_FAMILY-9920";Tend="1243";Tstart="657";shortTE="F";uid="63e2845f-97fc-400f-8110-4a9108ec2a0c"
NW_020272904.1	RepeatMasker	DNA/hAT-Tip100	1985040	1985545	1693	-	.	ID="RND-6_FAMILY-11892";Tend="1540";Tstart="1049";shortTE="F";uid="6829eb7e-b8b1-4b3e-9659-01c2c796df76"
NW_020272904.1	RepeatMasker	LINE/I-Jockey	996415	996814	987	-	.	ID="RND-6_FAMILY-12546";Tend="3235";Tstart="2821";shortTE="F";uid="f9d76b7e-9e87-4c67-8c55-14852ff54c33"
NW_020272904.1	RepeatMasker	DNA/PIF-Harbinger	1968668	1968801	641	-	.	ID="RND-6_FAMILY-5958";Tend="1704";Tstart="1561";shortTE="F";uid="b97edbe8-f14c-4f55-852c-df247ef617ba"
NW_020272904.1	RepeatMasker	Unknown	950375	950484	714	-	.	ID="RND-6_FAMILY-3280";Tend="1202";Tstart="962";shortTE="F";uid="7c1c09ef-63a3-4571-aa93-38faf5102798"
NW_020272904.1	RepeatMasker	DNA/hAT-hAT19	1962333	1962592	1347	-	.	ID="RND-6_FAMILY-8494";Tend="975";Tstart="735";shortTE="F";uid="657c8f08-60bf-4841-848c-4024d8d5e1e4"
NW_020272904.1	RepeatMasker	LINE/I	529182	529373	537	-	.	ID="RND-6_FAMILY-14843";Tend="2492";Tstart="2303";shortTE="F";uid="dfb655ca-ccd1-4f2f-b40b-6b5e5e0aba76"
NW_020272904.1	RepeatMasker	Unknown	74014	74240	1591	-	.	ID="RND-1_FAMILY-263";Tend="1139";Tstart="915";shortTE="F";uid="091da15e-6a77-4bea-bfe6-43614590abb5"
NW_020272904.1	RepeatMasker	DNA/hAT-Tip100	1461013	1461192	1234	-	.	ID="RND-6_FAMILY-22307";Tend="1720";Tstart="1539";shortTE="F";uid="d5b8fa79-76ba-4fd4-ab6d-32fc15c6e6ea"
NW_020272904.1	RepeatMasker	DNA/hAT-Tip100	633125	633450	2023	-	.	ID="RND-4_FAMILY-400";Tend="1298";Tstart="982";shortTE="F";uid="4553a381-0f4c-42b2-9458-dda0d1c22fd7"
NW_020272904.1	RepeatMasker	Unknown	1310900	1311088	887	-	.	ID="RND-4_FAMILY-605";Tend="1145";Tstart="961";shortTE="F";uid="ae1b2e53-5b7c-421a-90e9-e57ad6600395"
NW_020272904.1	RepeatMasker	DNA/Kolobok-E	554836	554987	493	-	.	ID="RND-5_FAMILY-1699";Tend="1024";Tstart="882";shortTE="F";uid="a5de3a87-9cd1-4df6-8e22-2da1fd7b7b3c"
NW_020272904.1	RepeatMasker	LINE/I-Jockey	1775192	1775712	1653	-	.	ID="RND-6_FAMILY-2354";Tend="1237";Tstart="703";shortTE="F";uid="5afc9c8d-be25-4bea-bdcc-04378ea0cca9"
NW_020272904.1	RepeatMasker	DNA	522579	524504	9018	-	.	ID="RND-6_FAMILY-3395";Tend="2562";Tstart="689";shortTE="F";uid="e270ff40-74b3-4e92-9992-bf9028f8cb05"
NW_020272904.1	RepeatMasker	LINE/RTE-BovB	243921	244215	1793	-	.	ID="RND-6_FAMILY-719";Tend="1481";Tstart="1207";shortTE="F";uid="8108caf9-6869-4af1-9eaf-f25e689224ac"
NW_020272904.1	RepeatMasker	DNA/hAT-Ac	2064393	2064584	1303	-	.	ID="RND-6_FAMILY-6181";Tend="1564";Tstart="1368";shortTE="F";uid="67da5913-1941-483d-b321-45fa3c7e8c5c"
NW_020272904.1	RepeatMasker	Unknown	1471951	1472155	626	-	.	ID="RND-6_FAMILY-10821";Tend="1531";Tstart="1345";shortTE="F";uid="19465539-29f9-46e6-b7d2-882f4e55ca0b"
NW_020272904.1	RepeatMasker	Unknown	92756	93957	8150	-	.	ID="RND-6_FAMILY-9321";Tend="1855";Tstart="696";shortTE="F";uid="c2c8b3f7-d5e4-4fe8-8a39-7184e84280e6"
NW_020272904.1	RepeatMasker	DNA/hAT-Tip100	2091631	2091858	1504	-	.	ID="RND-6_FAMILY-18825";Tend="1186";Tstart="963";shortTE="F";uid="0b00222d-deb7-4c5c-863c-9565a776e6ce"
NW_020272904.1	RepeatMasker	DNA/hAT-hAT19	1997434	1997559	1010	-	.	ID="RND-5_FAMILY-600";Tend="896";Tstart="771";shortTE="F";uid="2d2bf1a3-fb21-42f0-b041-8753b2ae20d5"
NW_020272904.1	RepeatMasker	DNA/hAT	132136	132322	1452	-	.	ID="RND-1_FAMILY-162";Tend="1125";Tstart="938";shortTE="F";uid="b274cf66-d31a-4afa-80ad-7b2837dcf6a7"
NW_020272904.1	RepeatMasker	DNA/hAT	1939088	1939254	628	-	.	ID="DNA8-38_AP";Tend="167";Tstart="1";shortTE="F";uid="acf8480a-5eb1-46a5-9205-699bc668d19b"
NW_020272904.1	RepeatMasker	Unknown	2062829	2062943	668	-	.	ID="RND-5_FAMILY-1442";Tend="1493";Tstart="1382";shortTE="F";uid="cd5aa5da-ea42-4b0b-b234-84570461a6ad"
NW_020272904.1	RepeatMasker	DNA/MULE-MuDR	982385	982533	876	-	.	ID="RND-5_FAMILY-7745";Tend="1020";Tstart="873";shortTE="F";uid="219ef62d-e2c2-4b38-a55c-15227f6fcf84"
NW_020272904.1	RepeatMasker	DNA/hAT-hAT19	1333433	1334878	1551	-	.	ID="rnd-6_family-5620";Tend="2823";Tstart="520";shortTE="F";uid="fd67e269-70e3-4f8f-937a-1b411858d5b6"
NW_020272904.1	RepeatMasker	DNA/hAT-Tip100	1484713	1485009	1338	-	.	ID="RND-5_FAMILY-4793";Tend="1437";Tstart="1149";shortTE="F";uid="c6161cc0-28c2-4347-8f35-be96829373cc"
NW_020272904.1	RepeatMasker	LINE/I-Jockey	1038426	1038608	453	-	.	ID="RND-6_FAMILY-2526";Tend="1365";Tstart="1178";shortTE="F";uid="6d9bdfab-8463-4b03-a4cf-ec7008229108"
NW_020272904.1	RepeatMasker	DNA/hAT-Tip100	2070580	2071101	3329	-	.	ID="RND-1_FAMILY-199";Tend="1455";Tstart="946";shortTE="F";uid="2b754c9e-8425-4109-b245-1099d10a04ae"
NW_020272904.1	RepeatMasker	Unknown	1164817	1165265	3643	-	.	ID="RND-6_FAMILY-619";Tend="1356";Tstart="915";shortTE="F";uid="91d8c17e-dfb2-4b17-a4f0-d11e89cc9c61"
NW_020272904.1	RepeatMasker	DNA/hAT-hAT19	868343	868456	592	-	.	ID="RND-6_FAMILY-9982";Tend="1068";Tstart="953";shortTE="F";uid="dc319c6f-8c9f-408c-9c83-8241930cc09d"
NW_020272904.1	RepeatMasker	LTR/Pao	1560034	1560299	935	-	.	ID="RND-6_FAMILY-6706";Tend="1152";Tstart="907";shortTE="F";uid="55866003-6ab1-480c-90dd-c5876001528c"
NW_020272904.1	RepeatMasker	DNA/hAT-hAT19	510057	510288	827	-	.	ID="DNA8-43_AP";Tend="224";Tstart="5";shortTE="F";uid="314c9277-4be8-4a3c-bb92-f79f1e7bffb8"
NW_020272904.1	RepeatMasker	Unknown	1507960	1508249	1338	-	.	ID="RND-5_FAMILY-1154";Tend="1235";Tstart="956";shortTE="F";uid="4e237fb0-ccb7-4d7e-9fa3-521592896ae0"
NW_020272904.1	RepeatMasker	Unknown	1422443	1423046	4431	-	.	ID="RND-1_FAMILY-62";Tend="1560";Tstart="942";shortTE="F";uid="bcd8c805-2ce0-4449-b85e-ec9a40097d16"
NW_020272904.1	RepeatMasker	Unknown	247152	247590	3148	-	.	ID="RND-6_FAMILY-6936";Tend="1355";Tstart="934";shortTE="F";uid="9070f0b3-add7-4c0f-bf41-c750948e7c01"
NW_020272904.1	RepeatMasker	DNA/hAT-Charlie	2108198	2108430	1039	-	.	ID="RND-5_FAMILY-3106";Tend="992";Tstart="780";shortTE="F";uid="1cd380e0-f12a-4ba4-9837-8a0009fbd41d"
NW_020272904.1	RepeatMasker	DNA/hAT-Tip100	1196575	1196997	2577	-	.	ID="RND-5_FAMILY-6430";Tend="1597";Tstart="1191";shortTE="F";uid="b3b96f52-ac49-449a-8781-69eb2a2bd859"
NW_020272904.1	RepeatMasker	Unknown	611374	612709	8795	-	.	ID="RND-6_FAMILY-17434";Tend="1522";Tstart="166";shortTE="F";uid="24ae000d-ad16-4e46-a48f-794f65ae8b44"
NW_020272904.1	RepeatMasker	Unknown	961441	961808	2329	-	.	ID="RND-5_FAMILY-7402";Tend="1661";Tstart="1263";shortTE="F";uid="d941ec9b-a170-4043-81d7-abf9027146fb"
NW_020272904.1	RepeatMasker	DNA/TcMar-Pogo	1916477	1916927	421	-	.	ID="RND-6_FAMILY-3006";TEgroup="ctg_1192%7CRND-6_FAMILY-3006%7C1";Tend="2228";Tstart="167";shortTE="F";uid="18d5f387-1047-4541-9b98-d8e849b31920"
NW_020272904.1	RepeatMasker	LINE/RTE-BovB	2076636	2077257	487	-	.	ID="RTE-27_LMI";Tend="1907";Tstart="1293";shortTE="F";uid="e9e730bb-c53a-4b2c-ba4f-4950bca0a61c"
NW_020272904.1	RepeatMasker	Unknown	2068358	2068476	755	-	.	ID="RND-6_FAMILY-3162";Tend="867";Tstart="719";shortTE="F";uid="25906f02-ba64-4f3b-a556-e29ccaaf00aa"
NW_020272904.1	RepeatMasker	Unknown	539375	540263	3741	-	.	ID="RND-5_FAMILY-6027";TEgroup="ctg_1192%7CRND-5_FAMILY-6027%7C1";Tend="1714";Tstart="1041";shortTE="F";uid="aedea3cd-7d3e-4d31-becd-aed665371999"
NW_020272904.1	RepeatMasker	Unknown	1525515	1525967	1879	-	.	ID="RND-4_FAMILY-213";Tend="1432";Tstart="914";shortTE="F";uid="821ed51f-0f85-4034-b4eb-25d5f662658d"
NW_020272904.1	RepeatMasker	LINE/I-Jockey	1784030	1784438	1224	-	.	ID="RND-6_FAMILY-709";Tend="1920";Tstart="1638";shortTE="F";uid="d9972bf4-e2e9-4438-9b7a-c4f19ec7e871"
NW_020272904.1	RepeatMasker	DNA/hAT-Charlie	1479819	1480076	1352	-	.	ID="RND-6_FAMILY-11171";Tend="1225";Tstart="947";shortTE="F";uid="a6df5a26-a834-49ad-987d-0b5d11a1e9d8"
NW_020272905.1	RepeatMasker	DNA/hAT-hAT19	61727	61908	1257	+	.	ID="RND-1_FAMILY-209";Tend="1159";Tstart="977";shortTE="F";uid="c7ab623c-4f34-4d6a-8cd6-a68676205fab"
NW_020272905.1	RepeatMasker	DNA/CMC-Transib	520131	521685	10631	+	.	ID="RND-5_FAMILY-6922";Tend="2714";Tstart="1193";shortTE="F";uid="bab90ba3-0bd8-44ad-a537-76d6029fa032"
NW_020272905.1	RepeatMasker	Unknown	340050	341601	11393	+	.	ID="RND-6_FAMILY-1740";Tend="2377";Tstart="799";shortTE="F";uid="086dc9a2-366a-4773-b303-cb75099a9988"
NW_020272905.1	RepeatMasker	DNA/MULE-MuDR	372581	372818	1396	+	.	ID="rnd-6_family-12076";Tend="682";Tstart="487";shortTE="F";uid="09fa5358-b1c1-440f-8a5a-7ebe449b4507"
NW_020272905.1	RepeatMasker	DNA	226989	227228	510	+	.	ID="RND-5_FAMILY-714";Tend="2313";Tstart="2067";shortTE="F";uid="ad159466-1e31-4043-881e-3cdb4e18f639"
NW_020272905.1	RepeatMasker	Unknown	419604	420047	636	+	.	ID="RND-6_FAMILY-2619";Tend="1345";Tstart="868";shortTE="F";uid="0934f863-a0c9-4a74-8554-922c83f9a7a1"
NW_020272905.1	RepeatMasker	DNA/hAT-Charlie	383409	384604	8452	+	.	ID="RND-1_FAMILY-172";Tend="1992";Tstart="794";shortTE="F";uid="2e22db16-b962-4da9-8828-081a69fe1d2d"
NW_020272905.1	RepeatMasker	DNA/hAT-Tip100	286433	287067	3912	+	.	ID="rnd-1_family-101";Tend="1506";Tstart="797";shortTE="F";uid="e0043dea-7919-47b8-aa95-7eaf0ed35df7"
NW_020272905.1	RepeatMasker	Unknown	61907	62194	1967	+	.	ID="RND-1_FAMILY-131";Tend="1244";Tstart="951";shortTE="F";uid="29b25e6d-da97-4ee0-887e-4e675dba7df1"
NW_020272905.1	RepeatMasker	Unknown	98574	98680	811	+	.	ID="RND-4_FAMILY-18";Tend="930";Tstart="820";shortTE="F";uid="d1922473-db4c-4e1f-b9a7-78198dff9515"
NW_020272905.1	RepeatMasker	DNA/hAT-Charlie	82874	83371	2719	+	.	ID="rnd-1_family-58";Tend="1367";Tstart="927";shortTE="F";uid="ecb769be-39f0-4a5a-9e2a-9218ae0ef78f"
NW_020272905.1	RepeatMasker	LINE/I	392891	393520	4562	+	.	ID="RND-6_FAMILY-10827";Tend="1641";Tstart="977";shortTE="F";uid="104f37bf-97b2-4590-9844-d0fed9a8ba9a"
NW_020272905.1	RepeatMasker	Unknown	84980	85531	868	+	.	ID="RND-5_FAMILY-598";TEgroup="ctg_1193%7CRND-5_FAMILY-598%7C1";Tend="1707";Tstart="650";shortTE="F";uid="62475f82-85ab-4053-99f6-a91405d79a85"
NW_020272905.1	RepeatMasker	DNA/Kolobok-E	468078	468527	527	+	.	ID="RND-4_FAMILY-559";TEgroup="ctg_1193%7CRND-4_FAMILY-559%7C1";Tend="1368";Tstart="802";shortTE="T";uid="dd1976b7-eb78-464b-8c55-8df98749a62f"
NW_020272905.1	RepeatMasker	Unknown	277750	278175	2790	+	.	ID="RND-6_FAMILY-28025";Tend="1391";Tstart="975";shortTE="F";uid="5f04a150-5190-41f1-82b1-bbe794a092a8"
NW_020272905.1	RepeatMasker	DNA/hAT-Charlie	10081	10187	747	+	.	ID="RND-1_FAMILY-120";Tend="1086";Tstart="980";shortTE="F";uid="94af5f98-ad5a-4ccc-9dca-e5090db5052e"
NW_020272905.1	RepeatMasker	DNA/MULE-MuDR	45306	45706	2680	+	.	ID="RND-5_FAMILY-3744";Tend="1266";Tstart="821";shortTE="F";uid="257459dc-ad22-4191-8df7-012fa4e83d8f"
NW_020272905.1	RepeatMasker	Unknown	176064	176269	1319	+	.	ID="RND-4_FAMILY-1139";Tend="1144";Tstart="936";shortTE="F";uid="3ecfa941-82ae-479d-ae35-049ae638cda7"
NW_020272905.1	RepeatMasker	DNA/hAT-Tip100	107435	108063	3348	+	.	ID="RND-5_FAMILY-9407";Tend="1450";Tstart="825";shortTE="F";uid="984a1fad-e88d-4ed5-8d72-956e3e1a5777"
NW_020272905.1	RepeatMasker	Unknown	16788	17233	3252	+	.	ID="RND-5_FAMILY-833";Tend="1401";Tstart="960";shortTE="F";uid="5c960fdd-bfa3-44ce-ba17-f43ad3cd6c45"
NW_020272905.1	RepeatMasker	Unknown	477011	477283	1585	+	.	ID="RND-5_FAMILY-6953";Tend="1228";Tstart="962";shortTE="F";uid="3998ff36-bd93-4b91-9258-61cb8065c60f"
NW_020272905.1	RepeatMasker	Unknown	14880	15081	1373	+	.	ID="RND-5_FAMILY-833";Tend="985";Tstart="787";shortTE="F";uid="9b407d66-2f44-4623-9d5d-308868ede503"
NW_020272905.1	RepeatMasker	DNA	135659	135815	508	+	.	ID="RND-1_FAMILY-438";Tend="1683";Tstart="1494";shortTE="F";uid="ee32bfc2-4e7c-4219-80b9-ad318fc699a3"
NW_020272905.1	RepeatMasker	Unknown	224051	224347	1830	+	.	ID="RND-4_FAMILY-116";Tend="1214";Tstart="921";shortTE="F";uid="206d2570-ed38-4a2a-916f-ea5c2f5a7d18"
NW_020272905.1	RepeatMasker	LTR/Gypsy	30049	31885	1972	+	.	ID="GYPSY5-I_AP";Tend="3933";Tstart="2100";shortTE="F";uid="c4f4c903-9db0-4e87-b9d9-10bbcc3056e7"
NW_020272905.1	RepeatMasker	RC/Helitron	442789	443730	7059	+	.	ID="RND-6_FAMILY-11156";Tend="1049";Tstart="133";shortTE="F";uid="8c582c12-01f5-4238-a7b8-01e7ce4fb396"
NW_020272905.1	RepeatMasker	LTR/Gypsy	13872	14096	754	+	.	ID="RND-5_FAMILY-621";Tend="1226";Tstart="1000";shortTE="F";uid="dc1c8b22-6cbf-489e-b89d-eba2f2110e44"
NW_020272905.1	RepeatMasker	DNA/Crypton-I	86108	86766	4541	+	.	ID="RND-1_FAMILY-48";Tend="1379";Tstart="712";shortTE="F";uid="f8a2255d-4468-4a0f-98d5-19d0efac1e4d"
NW_020272905.1	RepeatMasker	DNA/CMC-Transib	12584	13638	1422	+	.	ID="TRANSIB-1_SIN";Tend="3182";Tstart="2124";shortTE="F";uid="186ff446-6a34-4f7d-b81f-fbe1c2371304"
NW_020272905.1	RepeatMasker	DNA/hAT	200796	201287	2798	+	.	ID="RND-3_FAMILY-12";Tend="1425";Tstart="945";shortTE="F";uid="1e3d13f5-f150-4721-9901-83196fbdefb7"
NW_020272905.1	RepeatMasker	LINE/Penelope	159215	159526	410	+	.	ID="RND-6_FAMILY-2922";Tend="1656";Tstart="1356";shortTE="F";uid="e781bd26-aa80-41bf-83fa-d2620d489a29"
NW_020272905.1	RepeatMasker	Unknown	237161	237334	764	+	.	ID="RND-6_FAMILY-13071";Tend="1297";Tstart="1123";shortTE="F";uid="2ab37526-2520-471b-a736-c94d6538232e"
NW_020272905.1	RepeatMasker	DNA/hAT-hAT19	176193	176501	1783	+	.	ID="RND-1_FAMILY-8";Tend="1101";Tstart="790";shortTE="F";uid="4459d430-41c5-46fd-9cbd-430434871f0d"
NW_020272905.1	RepeatMasker	DNA/hAT	323052	323413	1598	+	.	ID="RND-4_FAMILY-3156";Tend="1848";Tstart="1501";shortTE="F";uid="02675509-1af9-40c1-ac8a-cd6062fdcce5"
NW_020272905.1	RepeatMasker	DNA/hAT-Tip100	284730	284995	1482	+	.	ID="RND-5_FAMILY-2195";Tend="1147";Tstart="879";shortTE="F";uid="43b190bb-672c-4598-a686-5ef2298e4ee6"
NW_020272905.1	RepeatMasker	DNA/hAT-hAT19	62195	62718	3562	+	.	ID="RND-1_FAMILY-209";Tend="1675";Tstart="1152";shortTE="F";uid="2f62b556-cf85-45aa-965b-48ac7fa618e5"
NW_020272905.1	RepeatMasker	LINE/I-Jockey	344366	345652	8991	+	.	ID="RND-6_FAMILY-1743";Tend="1951";Tstart="605";shortTE="F";uid="66d2910e-77fb-4c8b-b7a3-4920f73bf138"
NW_020272905.1	RepeatMasker	DNA/Ginger-1	466200	467008	4943	+	.	ID="RND-1_FAMILY-89";Tend="2455";Tstart="1636";shortTE="F";uid="2c711248-fc3f-496e-a2df-339a47f554cd"
NW_020272905.1	RepeatMasker	Unknown	84274	84555	697	+	.	ID="RND-5_FAMILY-1324";Tend="2724";Tstart="2275";shortTE="F";uid="5a579be8-f00a-4614-b29c-3fb0b27781e1"
NW_020272905.1	RepeatMasker	Unknown	303070	303521	2956	+	.	ID="RND-1_FAMILY-39";Tend="1440";Tstart="990";shortTE="F";uid="d0c74121-bd45-4a04-a289-cea154bd356a"
NW_020272905.1	RepeatMasker	DNA/TcMar-Mariner	322812	323057	883	+	.	ID="RND-5_FAMILY-6792";Tend="1797";Tstart="1541";shortTE="F";uid="fcfffa51-2c1a-48f0-bf2b-2105a2bf9d7b"
NW_020272905.1	RepeatMasker	DNA/hAT-Charlie	406739	407164	2447	+	.	ID="RND-4_FAMILY-616";Tend="1345";Tstart="909";shortTE="F";uid="581a9241-3d27-45b3-8c9a-bd7618baecab"
NW_020272905.1	RepeatMasker	LINE/I-Jockey	48092	48446	2921	+	.	ID="RND-6_FAMILY-3902";Tend="2656";Tstart="2293";shortTE="F";uid="9ca0589b-5c84-40ea-aa34-01ba287afc96"
NW_020272905.1	RepeatMasker	RC/Helitron	485171	485401	1373	+	.	ID="RND-1_FAMILY-149";Tend="935";Tstart="694";shortTE="F";uid="908bdcaa-dc9d-4cf7-9efc-7b1334ef06c6"
NW_020272905.1	RepeatMasker	Unknown	256812	257236	2851	+	.	ID="RND-6_FAMILY-28025";Tend="1401";Tstart="977";shortTE="F";uid="1ef56999-4483-404b-bc85-2e0b07f847fe"
NW_020272905.1	RepeatMasker	Unknown	477843	477988	1014	+	.	ID="RND-5_FAMILY-6953";Tend="1440";Tstart="1294";shortTE="F";uid="6cc881ef-712c-452e-b325-839ba6790434"
NW_020272905.1	RepeatMasker	Unknown	490377	490580	780	+	.	ID="RND-1_FAMILY-381";Tend="679";Tstart="489";shortTE="F";uid="958bb58f-2690-46cd-be63-95a0ef13ec24"
NW_020272905.1	RepeatMasker	Unknown	303593	303828	1331	+	.	ID="RND-5_FAMILY-3303";Tend="1131";Tstart="884";shortTE="F";uid="62f20008-000f-40f4-a239-ed32e34eb109"
NW_020272905.1	RepeatMasker	DNA/hAT-Tip100	214509	214680	985	+	.	ID="RND-6_FAMILY-2678";Tend="1142";Tstart="976";shortTE="F";uid="3e375b18-46b7-464d-866e-58d2c05ba0da"
NW_020272905.1	RepeatMasker	DNA/hAT	60780	61287	3720	+	.	ID="RND-1_FAMILY-304";Tend="1407";Tstart="896";shortTE="F";uid="7e367e36-1918-4565-895e-7fe1b331c710"
NW_020272905.1	RepeatMasker	Unknown	370152	370319	543	+	.	ID="RND-5_FAMILY-28";Tend="1360";Tstart="1167";shortTE="F";uid="6c0c968f-518c-4560-b070-e422f71208ac"
NW_020272905.1	RepeatMasker	DNA/MULE-MuDR	233677	233806	405	+	.	ID="DNA8-110_AP";Tend="137";Tstart="1";shortTE="F";uid="94e0dfbe-ad34-4f39-9465-5869634d1730"
NW_020272905.1	RepeatMasker	Unknown	447112	448090	7123	+	.	ID="RND-5_FAMILY-3981";Tend="1835";Tstart="834";shortTE="F";uid="c95fb6ec-7983-4951-b6bb-14088880c309"
NW_020272905.1	RepeatMasker	Unknown	49976	50450	3649	+	.	ID="RND-5_FAMILY-1754";Tend="1422";Tstart="944";shortTE="F";uid="afbe2f8a-0e9f-451f-88f9-c14de702c94f"
NW_020272905.1	RepeatMasker	DNA/hAT-hAT19	282763	283361	2586	+	.	ID="dna8-78_ap";Tend="896";Tstart="1";shortTE="F";uid="b43bbeed-75de-4b91-a136-30ef175aac96"
NW_020272905.1	RepeatMasker	DNA/Sola-2	326559	327142	2199	+	.	ID="RND-6_FAMILY-7944";Tend="1197";Tstart="568";shortTE="F";uid="ccb4c941-4585-4a9e-b6ff-70e4a5a39a85"
NW_020272905.1	RepeatMasker	DNA/hAT-Ac	55863	56017	456	+	.	ID="RND-6_FAMILY-11196";Tend="1681";Tstart="1507";shortTE="F";uid="22258370-e8bd-42f7-82ef-3cda7a506591"
NW_020272905.1	RepeatMasker	Unknown	236318	236449	857	+	.	ID="RND-6_FAMILY-11540";Tend="1059";Tstart="928";shortTE="F";uid="2cf348bd-5f8c-4b1b-bd35-34f2f0015e5f"
NW_020272905.1	RepeatMasker	Unknown	99000	99219	1167	+	.	ID="RND-4_FAMILY-18";Tend="1586";Tstart="1324";shortTE="F";uid="2fc0e17f-bb5c-46f6-9e57-dc3880d9dc14"
NW_020272905.1	RepeatMasker	DNA/hAT-Charlie	27914	28499	467	+	.	ID="SPIN-1_LSAL";Tend="857";Tstart="260";shortTE="F";uid="c5051cc3-9577-47dd-b735-87b93c967994"
NW_020272905.1	RepeatMasker	Unknown	439846	440495	2978	+	.	ID="RND-6_FAMILY-19037";Tend="1520";Tstart="853";shortTE="F";uid="f9d9dfcb-5bef-4be4-80e6-9bfe07a96b60"
NW_020272905.1	RepeatMasker	LINE/I-Jockey	99281	101131	14330	+	.	ID="RND-6_FAMILY-1743";Tend="1951";Tstart="134";shortTE="F";uid="6855e544-db22-4b5a-b4ef-0d84af160767"
NW_020272905.1	RepeatMasker	Unknown	162963	163532	2928	+	.	ID="RND-4_FAMILY-605";Tend="1546";Tstart="998";shortTE="F";uid="3de9f08e-2c78-497e-979a-5aacbf2d53bf"
NW_020272905.1	RepeatMasker	LINE/I-Jockey	386594	386942	2537	+	.	ID="RND-6_FAMILY-2625";Tend="831";Tstart="482";shortTE="F";uid="f896ef18-9bc7-4b88-aae6-a7fb1138f61a"
NW_020272905.1	RepeatMasker	Unknown	80518	80704	947	+	.	ID="RND-6_FAMILY-4972";Tend="1132";Tstart="936";shortTE="F";uid="f58bc636-a3c9-4075-b8d3-3e85a9df14ba"
NW_020272905.1	RepeatMasker	DNA/hAT-Tip100	451150	451661	459	+	.	ID="RND-6_FAMILY-6823";TEgroup="ctg_1193%7CRND-6_FAMILY-6823%7C1";Tend="1559";Tstart="1115";shortTE="F";uid="55190b64-4c8f-4b5e-9028-d085c1b574e0"
NW_020272905.1	RepeatMasker	Unknown	162349	162604	526	+	.	ID="RND-4_FAMILY-605";Tend="726";Tstart="469";shortTE="F";uid="76480297-a8ce-4a31-9571-ed9a2a46ac89"
NW_020272905.1	RepeatMasker	Unknown	510334	510434	410	+	.	ID="RND-5_FAMILY-9322";Tend="985";Tstart="885";shortTE="F";uid="7c4d38e9-d8ba-4c88-91f0-ab250a04068c"
NW_020272905.1	RepeatMasker	DNA/MULE-NOF	468621	469598	3268	+	.	ID="RND-6_FAMILY-3359";TEgroup="ctg_1193%7CRND-6_FAMILY-3359%7C1";Tend="1592";Tstart="150";shortTE="F";uid="ff8a3ae4-a5a4-4dc6-a3bc-ddc2743bddd3"
NW_020272905.1	RepeatMasker	DNA/hAT-hAT19	318987	319173	1074	+	.	ID="RND-1_FAMILY-200";Tend="1613";Tstart="1426";shortTE="F";uid="ed5ddc91-ede9-41d3-b2a0-109c45b3a0bd"
NW_020272905.1	RepeatMasker	RC/Helitron	441973	442153	1416	+	.	ID="RND-1_FAMILY-242";Tend="889";Tstart="693";shortTE="F";uid="b720789b-0df2-48df-850b-fdacb85655dd"
NW_020272905.1	RepeatMasker	Unknown	229206	229745	3475	+	.	ID="RND-6_FAMILY-4589";Tend="1403";Tstart="811";shortTE="F";uid="a7994df0-2493-4eff-86c1-fbb276019c38"
NW_020272905.1	RepeatMasker	DNA/hAT-hAT19	155040	155218	1261	+	.	ID="DNA8-50_AP";Tend="181";Tstart="1";shortTE="F";uid="2c746ab5-f98b-4983-a2f6-84feb31ebeae"
NW_020272905.1	RepeatMasker	LINE/I-Jockey	291946	292550	1251	+	.	ID="RND-6_FAMILY-4153";Tend="1581";Tstart="968";shortTE="F";uid="55df0879-dbf6-483e-818b-ffedcffd1844"
NW_020272905.1	RepeatMasker	Unknown	26580	27358	3299	+	.	ID="RND-6_FAMILY-1566";TEgroup="ctg_1193%7CRND-6_FAMILY-1566%7C1";Tend="1584";Tstart="590";shortTE="F";uid="b58eb4dc-103c-47a5-8d17-a245cf2dd504"
NW_020272905.1	RepeatMasker	DNA/hAT-Tip100	418317	418761	3097	+	.	ID="RND-5_FAMILY-10244";Tend="1369";Tstart="932";shortTE="F";uid="aefc29c5-2f21-4b8b-bb98-9ef4f54d4fce"
NW_020272905.1	RepeatMasker	DNA/MULE-MuDR	410750	410867	404	+	.	ID="RND-5_FAMILY-2186";Tend="846";Tstart="731";shortTE="F";uid="e0b04a21-349c-4d08-a062-6c4dd9ca3fca"
NW_020272905.1	RepeatMasker	DNA/hAT-Charlie	237505	237962	2342	+	.	ID="RND-5_FAMILY-1901";Tend="1353";Tstart="898";shortTE="F";uid="d9528c14-0d7a-455b-8644-fc847553e86d"
NW_020272905.1	RepeatMasker	DNA/hAT-hAT19	502491	503494	4927	+	.	ID="RND-6_FAMILY-8494";Tend="1765";Tstart="746";shortTE="F";uid="c92b6f7c-44b7-41b1-9d2d-4f7737ce60d7"
NW_020272905.1	RepeatMasker	Unknown	253159	253496	1939	+	.	ID="RND-3_FAMILY-1552";Tend="1272";Tstart="950";shortTE="F";uid="868e6717-c112-4ac2-be3c-f61d015b6e65"
NW_020272905.1	RepeatMasker	LINE/I-Jockey	317345	318969	6948	+	.	ID="RND-6_FAMILY-9174";Tend="1919";Tstart="259";shortTE="F";uid="00456a20-2ee7-4738-bd6b-bac98b67fdf4"
NW_020272905.1	RepeatMasker	DNA/hAT-Tip100	86767	87185	2911	+	.	ID="RND-4_FAMILY-1044";Tend="1336";Tstart="910";shortTE="F";uid="ec492b93-8645-4483-99b1-8cd40976a543"
NW_020272905.1	RepeatMasker	DNA/hAT-Charlie	355853	356144	488	+	.	ID="DNA8-32_AP";Tend="240";Tstart="2";shortTE="F";uid="669d76d9-34c9-4f9a-87d6-2c548b4b6136"
NW_020272905.1	RepeatMasker	DNA/hAT-Tip100	80720	81351	1241	+	.	ID="RND-6_FAMILY-10174";Tend="1491";Tstart="854";shortTE="F";uid="c7d9165b-dbae-4779-9cbd-a3ae2e18a071"
NW_020272905.1	RepeatMasker	DNA/MULE-MuDR	373069	373540	2930	+	.	ID="RND-6_FAMILY-12076";Tend="1325";Tstart="815";shortTE="F";uid="7074e134-6e4c-4092-898b-c27fb9c0aa20"
NW_020272905.1	RepeatMasker	Unknown	189935	190061	499	+	.	ID="RND-5_FAMILY-1154";Tend="1241";Tstart="1119";shortTE="F";uid="4d274e5f-f7f0-4957-b0cf-131bca42692b"
NW_020272905.1	RepeatMasker	Unknown	315600	315848	1581	+	.	ID="RND-1_FAMILY-12";Tend="1208";Tstart="951";shortTE="F";uid="b3f759a3-dc27-4ce8-b872-2c047164c2f4"
NW_020272905.1	RepeatMasker	DNA/PIF-Spy	103847	104004	419	+	.	ID="ISL2EU-3N1_CFL";Tend="351";Tstart="208";shortTE="F";uid="41d3dc23-4a72-4000-a340-4b12242d1989"
NW_020272905.1	RepeatMasker	DNA/hAT-Tip100	150273	150781	3452	+	.	ID="RND-1_FAMILY-217";Tend="2051";Tstart="1550";shortTE="F";uid="46b15e0b-a214-4f8d-82ee-8e9a0c196ada"
NW_020272905.1	RepeatMasker	Unknown	436832	437078	2010	+	.	ID="RND-1_FAMILY-65";Tend="1216";Tstart="968";shortTE="F";uid="8b34f035-2abc-411b-a787-aa303fa416c6"
NW_020272905.1	RepeatMasker	Unknown	3032	3478	3087	+	.	ID="RND-4_FAMILY-901";Tend="1300";Tstart="864";shortTE="F";uid="311a753a-4eef-4e84-a22d-d3c46b8960f3"
NW_020272905.1	RepeatMasker	DNA/hAT-Tip100	430495	430613	845	+	.	ID="RND-1_FAMILY-49";Tend="1051";Tstart="936";shortTE="F";uid="6341f330-ae6c-4631-a7f3-8cc7d907ed72"
NW_020272905.1	RepeatMasker	Unknown	232635	233153	2683	+	.	ID="RND-4_FAMILY-508";Tend="1422";Tstart="924";shortTE="F";uid="67ffcf5b-3362-485b-8a21-b85cd71c79b4"
NW_020272905.1	RepeatMasker	DNA/hAT	176499	177121	3666	+	.	ID="RND-1_FAMILY-487";Tend="1658";Tstart="974";shortTE="F";uid="9e262a28-837e-406b-bfbd-1eeec50fa3d4"
NW_020272905.1	RepeatMasker	Unknown	358598	358782	741	+	.	ID="RND-6_FAMILY-3308";Tend="1407";Tstart="1227";shortTE="F";uid="50d73950-0bfa-44a5-afde-a18ede8d28c0"
NW_020272905.1	RepeatMasker	Unknown	246786	247109	1944	+	.	ID="RND-3_FAMILY-1552";Tend="1273";Tstart="961";shortTE="F";uid="bba6f77d-b039-4d34-ba88-5ed116a1045c"
NW_020272905.1	RepeatMasker	DNA/hAT-Tip100	181608	182026	2569	+	.	ID="RND-5_FAMILY-3416";Tend="1610";Tstart="1186";shortTE="F";uid="fb73fe0f-0bab-465a-9f9b-f2a4d6fd1d2f"
NW_020272905.1	RepeatMasker	DNA/hAT-Blackjack	288018	288187	783	+	.	ID="RND-5_FAMILY-6349";Tend="1203";Tstart="1045";shortTE="F";uid="1963e278-a4d4-418b-87b3-b2737457f244"
NW_020272905.1	RepeatMasker	Unknown	257275	257702	718	+	.	ID="RND-6_FAMILY-3693";TEgroup="ctg_1193%7CRND-6_FAMILY-3693%7C1";Tend="906";Tstart="530";shortTE="F";uid="3c2e9031-9986-4197-8289-1ccfc6004f77"
NW_020272905.1	RepeatMasker	DNA/MULE-MuDR	372844	373054	512	+	.	ID="MUDR1X_AP";Tend="1777";Tstart="1565";shortTE="F";uid="8ed2d587-3b48-461c-99fc-d0295cb7f93c"
NW_020272905.1	RepeatMasker	Unknown	56996	57148	1095	+	.	ID="RND-1_FAMILY-39";Tend="1440";Tstart="1271";shortTE="F";uid="0174cde4-00df-4595-b1dc-e2470d3d12e8"
NW_020272905.1	RepeatMasker	DNA/hAT-hAT19	177115	177673	3692	+	.	ID="RND-1_FAMILY-55";Tend="1747";Tstart="1190";shortTE="F";uid="d1c5983f-7cae-40b1-a4a6-e65fe5620f9f"
NW_020272905.1	RepeatMasker	RC/Helitron	153579	154273	709	+	.	ID="RND-6_FAMILY-11790";TEgroup="ctg_1193%7CRND-6_FAMILY-11790%7C1";Tend="2369";Tstart="1501";shortTE="T";uid="235a3d4b-7412-403f-8ca2-248ea55a772a"
NW_020272905.1	RepeatMasker	DNA/hAT-Tip100	180953	181157	1253	+	.	ID="RND-5_FAMILY-3416";Tend="1194";Tstart="983";shortTE="F";uid="c3e582ff-72eb-42b2-8708-659be61afa0a"
NW_020272905.1	RepeatMasker	Unknown	482170	482659	3628	+	.	ID="RND-5_FAMILY-4204";Tend="1483";Tstart="977";shortTE="F";uid="64de93dc-8824-47d3-be19-6c15d1495538"
NW_020272905.1	RepeatMasker	DNA/hAT-Tip100	490590	490752	737	+	.	ID="RND-5_FAMILY-414";Tend="3560";Tstart="3389";shortTE="F";uid="b70d4e81-f94a-479a-bc63-f240b627bc9c"
NW_020272905.1	RepeatMasker	LINE/R1	346797	347074	1061	+	.	ID="RND-5_FAMILY-2653";Tend="1324";Tstart="1040";shortTE="F";uid="504279f4-03fa-42bf-a2a4-9ea55a403665"
NW_020272905.1	RepeatMasker	DNA/hAT-Tip100	205092	205468	796	+	.	ID="dna8-18_ap";Tend="820";Tstart="682";shortTE="F";uid="6ebf67f6-fca4-4ace-8c5d-bc28f41d56ff"
NW_020272905.1	RepeatMasker	Unknown	427156	427916	5289	-	.	ID="RND-5_FAMILY-8784";Tend="1698";Tstart="945";shortTE="F";uid="b84c5955-7188-4d79-b14a-458f7252e1f4"
NW_020272905.1	RepeatMasker	Unknown	91386	91642	1691	-	.	ID="RND-1_FAMILY-12";Tend="1208";Tstart="949";shortTE="F";uid="8df51e86-8287-4d90-8fe8-e5f55b931732"
NW_020272905.1	RepeatMasker	Unknown	44936	45308	2813	-	.	ID="RND-1_FAMILY-314";Tend="1395";Tstart="1027";shortTE="F";uid="347baa16-0ece-4234-81ec-d5dc1ee57e7c"
NW_020272905.1	RepeatMasker	Unknown	7488	7840	1153	-	.	ID="RND-6_FAMILY-12935";Tend="1300";Tstart="1016";shortTE="F";uid="a62be9a8-157a-4826-8b82-f6f8c58fac84"
NW_020272905.1	RepeatMasker	LINE/I-Jockey	511431	512933	4406	-	.	ID="RND-6_FAMILY-1173";Tend="2646";Tstart="323";shortTE="F";uid="61adf28b-02f0-4335-9f41-3b1a9a9f4b58"
NW_020272905.1	RepeatMasker	RC/Helitron	153550	153664	438	-	.	ID="HELITRON-1_DF";Tend="1094";Tstart="984";shortTE="F";uid="fd50c61d-c494-4fd4-8b6f-dc117fb0fe6d"
NW_020272905.1	RepeatMasker	DNA/hAT	83476	84046	3793	-	.	ID="RND-6_FAMILY-24";Tend="1678";Tstart="1111";shortTE="F";uid="c178af70-9174-49af-96f4-34fe9301f29e"
NW_020272905.1	RepeatMasker	Unknown	56046	56373	1387	-	.	ID="RND-4_FAMILY-2403";Tend="1507";Tstart="1163";shortTE="F";uid="80951763-6bbc-4a30-a50b-36fd49e0d76c"
NW_020272905.1	RepeatMasker	DNA/hAT	85529	86613	5654	-	.	ID="RND-6_FAMILY-24";Tend="1135";Tstart="98";shortTE="F";uid="8c3e94be-591d-4275-afd9-df639ff4a32a"
NW_020272905.1	RepeatMasker	DNA/hAT-hAT19	310870	311057	953	-	.	ID="RND-6_FAMILY-823";Tend="970";Tstart="786";shortTE="F";uid="a376f570-7a7a-456d-b95e-b80afb547d82"
NW_020272905.1	RepeatMasker	DNA/hAT-Ac	388001	388173	551	-	.	ID="RND-6_FAMILY-7145";Tend="1915";Tstart="1706";shortTE="F";uid="301f37e6-4357-450d-99eb-b0ead746fa53"
NW_020272905.1	RepeatMasker	DNA/MULE-MuDR	341912	342208	1229	-	.	ID="MUDR12X_AP";Tend="303";Tstart="1";shortTE="F";uid="42592d85-4d68-493f-8040-ccdf90c3a651"
NW_020272905.1	RepeatMasker	Unknown	209570	209823	1120	-	.	ID="RND-6_FAMILY-26778";Tend="1199";Tstart="898";shortTE="F";uid="8f38e610-ba18-4be6-8db3-3633716f943e"
NW_020272905.1	RepeatMasker	LINE/RTE-BovB	67262	67774	2936	-	.	ID="RND-5_FAMILY-1795";Tend="2019";Tstart="1508";shortTE="F";uid="d9d036d9-53b3-4187-9be9-efc76b5b112c"
NW_020272905.1	RepeatMasker	DNA/MULE-MuDR	76907	77185	766	-	.	ID="MUDR12X_AP";TEgroup="ctg_1193%7CMUDR12X_AP%7C1";Tend="1379";Tstart="300";shortTE="F";uid="df7e14c7-c72e-4304-aaf2-04a792097938"
NW_020272905.1	RepeatMasker	DNA/hAT-Tip100	363807	363928	594	-	.	ID="RND-6_FAMILY-332";Tend="1246";Tstart="1127";shortTE="F";uid="23d0dc34-8438-4cbd-bc52-ad01bbe9523e"
NW_020272905.1	RepeatMasker	DNA/hAT	359928	360893	6008	-	.	ID="RND-1_FAMILY-57";Tend="1878";Tstart="907";shortTE="F";uid="b65604e8-ac06-45e4-b9d3-863d4a74152a"
NW_020272905.1	RepeatMasker	DNA/hAT-Charlie	5006	5131	451	-	.	ID="HAT-N1_AP";Tend="177";Tstart="58";shortTE="F";uid="0b9fab23-26e8-4762-9d1f-18d69d0ffb2e"
NW_020272905.1	RepeatMasker	DNA/MULE-MuDR	428030	428176	884	-	.	ID="RND-6_FAMILY-2519";Tend="2497";Tstart="2351";shortTE="F";uid="f002b0ae-affe-476e-97e3-d3f8170e0506"
NW_020272905.1	RepeatMasker	DNA/Crypton-I	87180	89401	16826	-	.	ID="RND-1_FAMILY-442";Tend="3090";Tstart="870";shortTE="F";uid="57b1fecc-8f08-4575-b6e5-b4f9c4824f1c"
NW_020272905.1	RepeatMasker	DNA	46179	46348	1210	-	.	ID="RND-1_FAMILY-16";Tend="1123";Tstart="944";shortTE="F";uid="12a2af7d-cac3-4463-a3af-4ffeee5ad02d"
NW_020272905.1	RepeatMasker	DNA/hAT-hAT19	491710	493268	2040	-	.	ID="RND-6_FAMILY-5620";Tend="2911";Tstart="1376";shortTE="F";uid="5458a7cd-e07d-4736-99ad-e7fc24f613ef"
NW_020272905.1	RepeatMasker	DNA/hAT-hAT19	77329	78003	1245	-	.	ID="RND-6_FAMILY-4549";TEgroup="ctg_1193%7CRND-6_FAMILY-4549%7C1";Tend="2281";Tstart="453";shortTE="F";uid="4a02b634-90da-4d57-b94a-ce9fe893c731"
NW_020272905.1	RepeatMasker	DNA/hAT-hATm	1967	2344	2615	-	.	ID="RND-1_FAMILY-211";Tend="1366";Tstart="951";shortTE="F";uid="32f7bada-5596-4b09-b279-166bf13a60c6"
NW_020272905.1	RepeatMasker	DNA/hAT-Charlie	472029	472723	5111	-	.	ID="RND-6_FAMILY-2974";Tend="1556";Tstart="871";shortTE="F";uid="76391f42-89fe-417f-ae6a-8eeff5bc533e"
NW_020272905.1	RepeatMasker	Unknown	208094	208516	2571	-	.	ID="RND-1_FAMILY-39";Tend="1436";Tstart="990";shortTE="F";uid="a651b9fe-b781-4140-9bbb-acc79be599d4"
NW_020272905.1	RepeatMasker	Unknown	480343	480732	672	-	.	ID="RND-6_FAMILY-3280";TEgroup="ctg_1193%7CRND-6_FAMILY-3280%7C1";Tend="1159";Tstart="799";shortTE="F";uid="b2760897-4fc4-429d-b437-11b8c32e5c39"
NW_020272905.1	RepeatMasker	Unknown	329093	329456	2234	-	.	ID="RND-1_FAMILY-521";Tend="1339";Tstart="962";shortTE="F";uid="7924254e-0474-4909-aae3-172a79d1b546"
NW_020272905.1	RepeatMasker	DNA/hAT-hAT19	206060	206671	1726	-	.	ID="RND-1_FAMILY-222";Tend="1438";Tstart="889";shortTE="F";uid="805ecf5b-3512-42fe-9989-74c236c9b286"
NW_020272905.1	RepeatMasker	Unknown	511183	511397	574	-	.	ID="RND-6_FAMILY-6413";Tend="1269";Tstart="1032";shortTE="F";uid="40271fc3-0991-4f51-8a20-e5928ccc6988"
NW_020272905.1	RepeatMasker	DNA/hAT-Charlie	84072	84557	756	-	.	ID="RND-1_FAMILY-388";TEgroup="ctg_1193%7CRND-1_FAMILY-388%7C1";Tend="929";Tstart="583";shortTE="F";uid="d7bd0eea-0528-4f3c-91b6-ad5fd99dc78f"
NW_020272905.1	RepeatMasker	LINE/R1	307735	310138	12538	-	.	ID="RND-6_FAMILY-6559";Tend="2612";Tstart="255";shortTE="F";uid="8f9058b5-7a67-4941-9dc4-396d3bc6b590"
NW_020272905.1	RepeatMasker	DNA/MULE-MuDR	407572	407807	774	-	.	ID="MUDR12X_AP";Tend="327";Tstart="79";shortTE="F";uid="eb94c147-e440-4ab1-b3eb-2d254ee526b8"
NW_020272905.1	RepeatMasker	DNA/Ginger-1	432364	433901	9984	-	.	ID="RND-1_FAMILY-89";Tend="2352";Tstart="828";shortTE="F";uid="3d87d0fc-c6c9-4742-9622-67c032d46bd5"
NW_020272905.1	RepeatMasker	Unknown	402426	402689	1909	-	.	ID="RND-1_FAMILY-12";Tend="1208";Tstart="945";shortTE="F";uid="360d8565-fc51-4e69-a998-5d764544b333"
NW_020272905.1	RepeatMasker	DNA/MULE-MuDR	370575	370713	884	-	.	ID="RND-1_FAMILY-414";Tend="1044";Tstart="907";shortTE="F";uid="65be3d77-ac3f-4625-9e3e-8ab299b52077"
NW_020272905.1	RepeatMasker	Unknown	314217	314476	1815	-	.	ID="RND-1_FAMILY-12";Tend="1208";Tstart="949";shortTE="F";uid="50508f99-747d-4cf4-97bf-d03b53fb06c2"
NW_020272905.1	RepeatMasker	DNA/hAT	52527	52732	1463	-	.	ID="RND-1_FAMILY-573";Tend="1139";Tstart="926";shortTE="F";uid="601ec160-ac21-4a6b-a97f-f38048b886ab"
NW_020272905.1	RepeatMasker	Unknown	169881	170054	648	-	.	ID="RND-6_FAMILY-8785";Tend="1276";Tstart="1095";shortTE="F";uid="4765ee6b-d4e3-42ae-a3b6-2e69d6f2ba99"
NW_020272905.1	RepeatMasker	Unknown	240307	240670	1549	-	.	ID="RND-1_FAMILY-18";Tend="1401";Tstart="1027";shortTE="F";uid="8333bb98-9182-41cd-8f3f-92270cad470c"
NW_020272905.1	RepeatMasker	DNA/hAT-hAT19	431736	432370	4209	-	.	ID="RND-1_FAMILY-209";Tend="1667";Tstart="986";shortTE="F";uid="ae9929fc-6969-4e1c-a10c-3850d7e03bbb"
NW_020272905.1	RepeatMasker	Unknown	489180	489802	3273	-	.	ID="RND-1_FAMILY-263";Tend="1671";Tstart="951";shortTE="F";uid="355b08e7-7d46-47e7-916c-34191b282b34"
NW_020272905.1	RepeatMasker	DNA/hAT	52226	52480	1914	-	.	ID="RND-1_FAMILY-345";Tend="1781";Tstart="1526";shortTE="F";uid="4fc952e0-bdd2-4b01-8424-e3047ccd6d8e"
NW_020272905.1	RepeatMasker	DNA/Kolobok-E	236526	236781	1439	-	.	ID="RND-6_FAMILY-9187";Tend="1351";Tstart="1095";shortTE="F";uid="b1240406-30cb-4a1e-95cc-f88e09d31cde"
NW_020272905.1	RepeatMasker	Unknown	245840	246267	1073	-	.	ID="RND-4_FAMILY-508";Tend="1329";Tstart="916";shortTE="F";uid="bb4d7c0e-a342-4205-ae00-760c0c6d4628"
NW_020272905.1	RepeatMasker	DNA/hAT-hAT19	48792	49524	5075	-	.	ID="RND-1_FAMILY-209";Tend="1718";Tstart="982";shortTE="F";uid="9762284b-6f0d-43ff-b784-7cc81fd0b924"
NW_020272905.1	RepeatMasker	DNA/hAT-hAT19	307255	307540	926	-	.	ID="RND-4_FAMILY-4126";TEgroup="ctg_1193%7CRND-4_FAMILY-4126%7C1";Tend="1949";Tstart="1007";shortTE="F";uid="9b3d11c3-b3e7-4c72-8381-0ebbb2b187ef"
NW_020272905.1	RepeatMasker	LINE/I-Jockey	370987	372032	710	-	.	ID="RND-5_FAMILY-7281";Tend="2006";Tstart="998";shortTE="F";uid="c392f795-29cc-4b8f-a3e9-bc260db920dc"
NW_020272905.1	RepeatMasker	DNA/hAT-Tip100	6112	6994	7284	-	.	ID="RND-5_FAMILY-5355";Tend="1819";Tstart="935";shortTE="F";uid="9fcc346c-b836-468c-8c84-c49d83a82425"
NW_020272905.1	RepeatMasker	Unknown	76025	76475	1758	-	.	ID="RND-4_FAMILY-508";Tend="1338";Tstart="915";shortTE="F";uid="44529b11-b050-44b2-8462-5c4660e52ba3"
NW_020272905.1	RepeatMasker	DNA/hAT-Ac	167657	168039	1294	-	.	ID="RND-5_FAMILY-932";Tend="1350";Tstart="950";shortTE="F";uid="9739a44a-9261-41fe-812b-a8273a38b592"
NW_020272905.1	RepeatMasker	DNA/hAT-Tip100	47201	47855	699	-	.	ID="HAT-15_LMI";Tend="4301";Tstart="3650";shortTE="F";uid="04361b40-5ba4-4c5e-a180-d7a49ce2d120"
NW_020272905.1	RepeatMasker	DNA/TcMar-Tc1	188484	189138	4649	-	.	ID="RND-1_FAMILY-103";TEgroup="ctg_1193%7CRND-1_FAMILY-103%7C1";Tend="1928";Tstart="957";shortTE="F";uid="3f3ac161-1261-4a4d-89ba-cde496abbe7c"
NW_020272905.1	RepeatMasker	DNA/hAT-Tip100	444322	444586	1900	-	.	ID="RND-1_FAMILY-76";Tend="1292";Tstart="1017";shortTE="F";uid="af92a26f-1a09-4264-bb42-2f9377340e52"
NW_020272905.1	RepeatMasker	LINE/L2	281320	281844	978	-	.	ID="RND-6_FAMILY-4558";Tend="1320";Tstart="812";shortTE="F";uid="1c279931-2a2f-4011-b724-0b574b712a94"
NW_020272905.1	RepeatMasker	LTR/Pao	209089	209262	1013	-	.	ID="RND-6_FAMILY-341";Tend="2106";Tstart="1927";shortTE="F";uid="a22d2a23-2bae-4cf6-b1eb-07c4c0b267d5"
NW_020272905.1	RepeatMasker	Unknown	319729	320385	2191	-	.	ID="RND-5_FAMILY-2055";TEgroup="ctg_1193%7CRND-5_FAMILY-2055%7C1";Tend="1414";Tstart="783";shortTE="F";uid="37c530a4-23d6-488c-9aa2-1e0c9378e62a"
NW_020272905.1	RepeatMasker	DNA/hAT-Charlie	463784	464234	2615	-	.	ID="RND-1_FAMILY-58";Tend="1367";Tstart="951";shortTE="F";uid="60bae611-215f-416f-bcca-2dd3ebee01e1"
NW_020272905.1	RepeatMasker	DNA/Kolobok-E	476822	477018	1441	-	.	ID="RND-6_FAMILY-1498";Tend="1308";Tstart="1098";shortTE="F";uid="c639c357-8514-4a8c-8ce8-003fb4533126"
NW_020272905.1	RepeatMasker	Unknown	385791	386479	4510	-	.	ID="RND-4_FAMILY-110";Tend="1589";Tstart="915";shortTE="F";uid="5ab79853-5920-4a27-ac76-ad6250b1c0ed"
NW_020272905.1	RepeatMasker	Unknown	444583	445732	8132	-	.	ID="RND-6_FAMILY-4210";Tend="1676";Tstart="538";shortTE="F";uid="2982199e-09a7-4d3a-876d-252bf13ba517"
NW_020272905.1	RepeatMasker	DNA/hAT	418902	419335	1849	-	.	ID="RND-3_FAMILY-12";Tend="1388";Tstart="939";shortTE="F";uid="6231cbfe-0dc7-4bb0-a6f8-e2686dfacd67"
NW_020272905.1	RepeatMasker	DNA/hAT-Charlie	205599	206072	1206	-	.	ID="RND-6_FAMILY-1330";Tend="1833";Tstart="1358";shortTE="F";uid="c896e1ca-b74c-4c60-a1ee-f328334ad01d"
NW_020272905.1	RepeatMasker	DNA/TcMar-Pogo	478644	479587	3046	-	.	ID="RND-6_FAMILY-4510";TEgroup="ctg_1193%7CRND-6_FAMILY-4510%7C1";Tend="2250";Tstart="418";shortTE="F";uid="794ed138-281f-479a-bb23-4486b8e2c73d"
NW_020272905.1	RepeatMasker	DNA/MULE-MuDR	90387	91104	1042	-	.	ID="RND-5_FAMILY-297";TEgroup="ctg_1193%7CRND-5_FAMILY-297%7C1";Tend="1663";Tstart="1035";shortTE="F";uid="ffd83455-82cf-4961-b7dd-b22ef86e3052"
NW_020272905.1	RepeatMasker	DNA/hAT-Charlie	224344	225118	5382	-	.	ID="RND-4_FAMILY-459";Tend="1796";Tstart="971";shortTE="F";uid="aef809ee-e7d4-4d0d-a0ed-5353e2db2a9a"
NW_020272905.1	RepeatMasker	DNA/hAT-hAT19	311549	311758	1685	-	.	ID="RND-6_FAMILY-823";Tend="831";Tstart="285";shortTE="F";uid="a6851bc0-4231-4410-a32b-9029c67af01f"
NW_020272905.1	RepeatMasker	DNA	222575	222757	1198	-	.	ID="RND-1_FAMILY-16";Tend="1124";Tstart="943";shortTE="F";uid="2a8bf52d-e098-4c24-a523-abb29ab0b242"
NW_020272905.1	RepeatMasker	Unknown	220937	221328	2351	-	.	ID="RND-5_FAMILY-441";Tend="1158";Tstart="747";shortTE="F";uid="578513c8-465e-4d78-b313-c2abe1b152dc"
NW_020272905.1	RepeatMasker	Unknown	233876	234351	3270	-	.	ID="RND-6_FAMILY-6860";Tend="1374";Tstart="897";shortTE="F";uid="dabfaafc-4258-4b13-973b-789b304ea3f3"
NW_020272905.1	RepeatMasker	DNA/hAT	493610	493826	585	-	.	ID="RND-5_FAMILY-3301";Tend="1133";Tstart="906";shortTE="F";uid="aeecb7d9-e148-4485-b346-13aeca330aa0"
NW_020272905.1	RepeatMasker	DNA/hAT-hAT19	298840	298974	746	-	.	ID="RND-6_FAMILY-4555";Tend="977";Tstart="839";shortTE="F";uid="9c825a99-a1e6-4ec2-b86a-b971a725692d"
NW_020272905.1	RepeatMasker	Unknown	209326	209575	1112	-	.	ID="RND-5_FAMILY-7223";Tend="1139";Tstart="911";shortTE="F";uid="fc7bd9f6-05b8-4a6a-86bd-ad5b9c4317f4"
NW_020272905.1	RepeatMasker	DNA/hAT-Charlie	356010	356149	741	-	.	ID="RND-1_FAMILY-58";Tend="1089";Tstart="962";shortTE="F";uid="62cc0292-c976-4b0b-968d-bdb36f52bf62"
NW_020272905.1	RepeatMasker	Unknown	435641	435952	1026	-	.	ID="RND-5_FAMILY-6686";Tend="1265";Tstart="942";shortTE="F";uid="27ca464e-7fbf-4c5e-a871-923b537b201b"
NW_020272905.1	RepeatMasker	Unknown	181158	181608	3193	-	.	ID="RND-5_FAMILY-1754";Tend="1421";Tstart="947";shortTE="F";uid="d47eb890-002d-4d4f-ad22-2affca12cc0b"
NW_020272905.1	RepeatMasker	DNA/Ginger-1	187269	187494	1267	-	.	ID="RND-5_FAMILY-738";Tend="2202";Tstart="1982";shortTE="F";uid="650e7d26-215d-45f4-b8c4-3071175edae9"
NW_020272905.1	RepeatMasker	DNA/hAT-Ac	388626	388948	1213	-	.	ID="RND-6_FAMILY-7145";Tend="1279";Tstart="955";shortTE="F";uid="4ff1c63b-9fe0-489c-9194-ff915d2f1e17"
NW_020272905.1	RepeatMasker	Unknown	231523	231803	483	-	.	ID="RND-6_FAMILY-6413";Tend="1232";Tstart="932";shortTE="F";uid="6065a3da-aadd-4844-8e33-81352a644527"
NW_020272905.1	RepeatMasker	LINE/I-Jockey	376604	377322	1506	-	.	ID="RND-6_FAMILY-4153";Tend="1582";Tstart="893";shortTE="F";uid="9068304f-7db8-4e51-8591-90e92e2fed80"
NW_020272905.1	RepeatMasker	Unknown	97110	97525	2758	-	.	ID="RND-6_FAMILY-28025";Tend="1399";Tstart="971";shortTE="F";uid="ee0b046a-a59c-40e1-aebe-5d40c364d453"
NW_020272905.1	RepeatMasker	Unknown	374191	374453	1816	-	.	ID="RND-1_FAMILY-12";Tend="1208";Tstart="946";shortTE="F";uid="a5852acd-46fd-47f0-aaf1-5b29cd2ad88a"
NW_020272905.1	RepeatMasker	LINE/I-Jockey	294292	295460	513	-	.	ID="RND-6_FAMILY-4153";Tend="2914";Tstart="699";shortTE="F";uid="86880a60-f8b2-4307-b65e-9ebfbb053cb7"
NW_020272905.1	RepeatMasker	DNA/Kolobok-E	477987	478175	1202	-	.	ID="RND-6_FAMILY-1498";Tend="1105";Tstart="895";shortTE="F";uid="057bfe2d-a482-4f6f-ba6d-ccc6af87df42"
NW_020272905.1	RepeatMasker	Unknown	396381	396568	450	-	.	ID="RND-5_FAMILY-467";Tend="2663";Tstart="2517";shortTE="F";uid="1539ed4a-e7ef-4441-8c2c-073c2bff104e"
NW_020272905.1	RepeatMasker	DNA/hAT-Tip100	177748	178012	1914	-	.	ID="RND-6_FAMILY-20738";Tend="1109";Tstart="842";shortTE="F";uid="4218bc31-0cc2-47a4-9634-8418e4ee35a8"
NW_020272905.1	RepeatMasker	DNA/hAT-Tip100	191873	192076	748	-	.	ID="RND-6_FAMILY-1169";Tend="1711";Tstart="1465";shortTE="F";uid="23f873a9-3009-475e-ad17-6a6ca0c0713d"
NW_020272905.1	RepeatMasker	DNA/hAT-Ac	276508	277012	1395	-	.	ID="RND-1_FAMILY-21";TEgroup="ctg_1193%7CRND-1_FAMILY-21%7C1";Tend="1578";Tstart="932";shortTE="F";uid="a63860a9-0f5b-4647-87b6-0b39b6ab96e9"
NW_020272905.1	RepeatMasker	Unknown	171120	171515	2814	-	.	ID="RND-1_FAMILY-133";Tend="1290";Tstart="888";shortTE="F";uid="7308f254-f5a0-4cb8-888c-7af101c8a21b"
NW_020272905.1	RepeatMasker	DNA/hAT-hAT19	312275	312423	1153	-	.	ID="RND-4_FAMILY-4126";Tend="1108";Tstart="960";shortTE="F";uid="16fcdad6-b538-403b-b3f8-11012e075d13"
NW_020272905.1	RepeatMasker	Unknown	315892	315996	673	-	.	ID="RND-6_FAMILY-13888";Tend="1457";Tstart="1352";shortTE="F";uid="b58c30bc-ea7b-4b39-a9ac-68abbcb5d9ca"
NW_020272905.1	RepeatMasker	Unknown	52738	53111	1729	-	.	ID="RND-6_FAMILY-435";Tend="1143";Tstart="672";shortTE="F";uid="5402df14-c819-49ad-ba6b-1c1c45f48f40"
NW_020272905.1	RepeatMasker	DNA/Kolobok-E	454494	455757	7089	-	.	ID="RND-5_FAMILY-2211";Tend="1708";Tstart="445";shortTE="F";uid="7b1aeae3-7696-4f61-9f09-b6d9f8667fd3"
NW_020272905.1	RepeatMasker	DNA/hAT-Tip100	314847	315230	2024	-	.	ID="RND-1_FAMILY-56";Tend="1352";Tstart="984";shortTE="F";uid="b42f8470-04b8-43d8-b131-ff327d30e188"
NW_020272905.1	RepeatMasker	Unknown	50451	52232	8192	-	.	ID="RND-6_FAMILY-435";Tend="2902";Tstart="1137";shortTE="F";uid="8462a175-7241-4c35-9e99-c9b31de13bd6"
NW_020272905.1	RepeatMasker	DNA/MULE-MuDR	83365	83490	548	-	.	ID="RND-5_FAMILY-297";Tend="1874";Tstart="1742";shortTE="F";uid="3b686cfd-8a29-48ca-a4a9-fb5e461b1db4"
NW_020272905.1	RepeatMasker	Unknown	133599	133991	2892	-	.	ID="RND-5_FAMILY-2488";Tend="1326";Tstart="934";shortTE="F";uid="4fd4ca08-884a-419d-b6fe-3066716ef5e3"
NW_020272905.1	RepeatMasker	DNA/hAT-hAT19	311974	312083	423	-	.	ID="RND-4_FAMILY-4126";Tend="1946";Tstart="1847";shortTE="F";uid="0f91f10f-39b3-4b20-8b6e-260aae600b09"
NW_020272905.1	RepeatMasker	LINE/R1	311168	311548	1741	-	.	ID="RND-6_FAMILY-6558";Tend="732";Tstart="338";shortTE="F";uid="3532cc0f-fdeb-4943-82a2-848b5a59386c"
NW_020272905.1	RepeatMasker	RC/Helitron	485212	485790	2951	-	.	ID="RND-1_FAMILY-152";TEgroup="ctg_1193%7CRND-1_FAMILY-152%7C1";Tend="2752";Tstart="789";shortTE="F";uid="ac44323e-af9d-4e83-807a-9f86c618cbba"
NW_020272905.1	RepeatMasker	DNA/hAT-Charlie	206668	207192	1981	-	.	ID="RND-6_FAMILY-1330";Tend="1365";Tstart="807";shortTE="F";uid="734437cd-09ba-450a-a1a5-0145a67eca42"
NW_020272905.1	RepeatMasker	DNA/MULE-MuDR	407307	407500	470	-	.	ID="MUDR12X_AP";TEgroup="ctg_1193%7CMUDR12X_AP%7C2";Tend="1316";Tstart="313";shortTE="F";uid="d3522419-be74-40b0-a45f-aaeaee3f633f"
NW_020272905.1	RepeatMasker	DNA/hAT?	482967	483433	3558	-	.	ID="RND-5_FAMILY-2388";Tend="1430";Tstart="965";shortTE="F";uid="626c633a-099f-41a2-97ad-5cf7e6719249"
NW_020272905.1	RepeatMasker	LINE/I	39852	42647	17581	-	.	ID="RND-5_FAMILY-311";Tend="3632";Tstart="940";shortTE="F";uid="87dac513-9bc0-4e72-84da-c486a882bdd0"
NW_020272905.1	RepeatMasker	Unknown	316000	316503	3317	-	.	ID="RND-6_FAMILY-3560";Tend="1286";Tstart="787";shortTE="F";uid="3838d45b-c135-4f6b-8b42-1446070156af"
NW_020272905.1	RepeatMasker	DNA/hAT-Tip100	316808	316975	1056	-	.	ID="RND-6_FAMILY-7986";Tend="1120";Tstart="946";shortTE="F";uid="ad09e593-ecc4-4bee-830f-21cfdd5ad8af"
NW_020272905.1	RepeatMasker	Unknown	314550	314844	1620	-	.	ID="RND-1_FAMILY-263";Tend="1665";Tstart="1377";shortTE="F";uid="3166ce7d-eb98-4e0f-90e9-de8e26e7ee97"
NW_020272905.1	RepeatMasker	DNA/TcMar-Pogo	38872	39051	512	-	.	ID="rnd-6_family-336";Tend="1741";Tstart="1571";shortTE="F";uid="938ec918-9acb-4ac8-9fb9-27cc6f1aef49"
NW_020272906.1	RepeatMasker	DNA/PIF-Harbinger	1582	2436	5465	-	.	ID="RND-6_FAMILY-5958";Tend="1719";Tstart="853";shortTE="F";uid="0243a553-d522-4b5a-bbe3-36b12c2ca3b0"
NW_020272906.1	RepeatMasker	DNA/hAT	2891	3092	513	-	.	ID="RND-6_FAMILY-10680";Tend="1723";Tstart="1523";shortTE="F";uid="911d3876-0995-482f-b30f-f05ddaeef487"
NW_020272907.1	RepeatMasker	DNA/PIF-Harbinger	94952	95163	471	+	.	ID="ISL2EU-7_CFL";Tend="621";Tstart="419";shortTE="F";uid="61a11a75-cb67-4b5a-a800-ce42e081e611"
NW_020272907.1	RepeatMasker	Unknown	70304	70467	669	+	.	ID="RND-5_FAMILY-2511";Tend="1216";Tstart="1044";shortTE="F";uid="b43d33c9-dfc3-46d0-bf19-e4c64e408330"
NW_020272907.1	RepeatMasker	DNA/hAT-Tip100	111387	111556	1247	+	.	ID="RND-1_FAMILY-159";Tend="1087";Tstart="912";shortTE="F";uid="b202be96-bbe9-4773-b2c7-d7d0a415f12e"
NW_020272907.1	RepeatMasker	DNA/hAT-Tip100	70872	71017	782	+	.	ID="RND-5_FAMILY-6293";Tend="1054";Tstart="915";shortTE="F";uid="22441029-0629-4ca7-bd23-673e9b6fa915"
NW_020272907.1	RepeatMasker	DNA/TcMar-Tc1	78108	78335	1542	+	.	ID="RND-1_FAMILY-103";Tend="1925";Tstart="1699";shortTE="F";uid="acde53e8-f29b-4960-974f-3beadcd50986"
NW_020272907.1	RepeatMasker	Unknown	130696	131056	2370	+	.	ID="RND-5_FAMILY-5202";Tend="1252";Tstart="894";shortTE="F";uid="4fdb87f3-2208-42f4-a7a2-31d7c632ee94"
NW_020272907.1	RepeatMasker	Unknown	77008	77569	4496	+	.	ID="RND-5_FAMILY-5118";Tend="1828";Tstart="1280";shortTE="F";uid="5f102de0-21ec-4202-b8d5-570551ea5d31"
NW_020272907.1	RepeatMasker	DNA/hAT-Tip100	56553	56840	2010	+	.	ID="RND-1_FAMILY-64";Tend="1760";Tstart="1479";shortTE="F";uid="53d60410-0c61-478a-b2ce-56f665548ce4"
NW_020272907.1	RepeatMasker	DNA/hAT-hAT19	125528	125806	1850	+	.	ID="RND-5_FAMILY-1132";Tend="1865";Tstart="1569";shortTE="F";uid="578ae9ad-f27c-4a9c-8bee-9ea716a0071b"
NW_020272907.1	RepeatMasker	DNA/hAT-hAT19	93994	94265	1776	+	.	ID="HAT-N13_AP";Tend="271";Tstart="1";shortTE="F";uid="955c1ee2-47bb-47d4-80ff-96ff5d9840d7"
NW_020272907.1	RepeatMasker	DNA/CMC-Transib	32954	33866	6835	+	.	ID="RND-6_FAMILY-1490";Tend="1693";Tstart="795";shortTE="F";uid="e84a1730-5b12-451b-86d1-657dbd840026"
NW_020272907.1	RepeatMasker	Unknown	82520	82884	2536	+	.	ID="RND-6_FAMILY-4258";Tend="1328";Tstart="951";shortTE="F";uid="daab954f-3449-44c3-87e0-57924d63b9e7"
NW_020272907.1	RepeatMasker	Unknown	29052	29562	2777	+	.	ID="RND-1_FAMILY-295";Tend="1446";Tstart="937";shortTE="F";uid="e9bf1fb4-ca14-4fd3-8499-0c81171881fc"
NW_020272907.1	RepeatMasker	Unknown	111557	111810	1531	+	.	ID="RND-6_FAMILY-28025";Tend="1225";Tstart="976";shortTE="F";uid="ffa74b24-2e42-449f-8fd5-138da779388a"
NW_020272907.1	RepeatMasker	DNA/hAT-Tip100	55794	56350	3889	+	.	ID="RND-1_FAMILY-64";Tend="1487";Tstart="956";shortTE="F";uid="c53d6bc3-a522-4f21-bfa6-9ff546e2bb23"
NW_020272907.1	RepeatMasker	DNA/MULE-MuDR	62025	62295	453	+	.	ID="MUDR12X_AP";Tend="301";Tstart="3";shortTE="F";uid="5d45bd42-9ca2-4d05-9da2-d9c153f51579"
NW_020272907.1	RepeatMasker	DNA/hAT-hAT19	124406	125042	2606	+	.	ID="RND-5_FAMILY-1132";Tend="1577";Tstart="934";shortTE="F";uid="748dab9f-b457-47fa-9c17-c19272f52834"
NW_020272907.1	RepeatMasker	DNA/hAT-Tip100	151779	153188	7875	+	.	ID="RND-6_FAMILY-3378";Tend="1369";Tstart="1";shortTE="F";uid="7386a6d3-5892-41a0-927d-01374a9afe45"
NW_020272907.1	RepeatMasker	LINE/I-Jockey	145250	145723	3981	+	.	ID="RND-6_FAMILY-1288";Tend="918";Tstart="448";shortTE="F";uid="5ecba7fa-841a-4563-908a-f16a739bd22c"
NW_020272907.1	RepeatMasker	LINE/I-Jockey	126691	127064	936	+	.	ID="RND-6_FAMILY-2810";Tend="1995";Tstart="1560";shortTE="F";uid="684c1b9b-8109-44e1-a270-88af191a9a28"
NW_020272907.1	RepeatMasker	RC/Helitron	126346	126596	1383	+	.	ID="HELITRON-3_HMM";Tend="1965";Tstart="1715";shortTE="F";uid="e4fc4ffb-07b9-479b-ade4-0bb658aa0e05"
NW_020272907.1	RepeatMasker	DNA/hAT-hAT19	95903	96949	1728	+	.	ID="RND-6_FAMILY-5712";Tend="2265";Tstart="1210";shortTE="F";uid="d9e36ed4-0b18-491c-bb76-e411dc581817"
NW_020272907.1	RepeatMasker	Unknown	115531	115932	1847	+	.	ID="RND-6_FAMILY-26497";Tend="1292";Tstart="891";shortTE="F";uid="9d9f68c4-5798-4a49-a72f-0b65b69fb981"
NW_020272907.1	RepeatMasker	DNA/hAT-Tip100	100093	100320	1370	+	.	ID="RND-6_FAMILY-13849";Tend="935";Tstart="713";shortTE="F";uid="5e6d3710-522b-4d0d-8ec6-d267256cf77a"
NW_020272907.1	RepeatMasker	DNA/hAT-hAT19	97025	97258	1094	+	.	ID="HAT-N13_AP";Tend="626";Tstart="426";shortTE="F";uid="b7bc7ed7-e435-4945-a9a0-8cec9e33afa4"
NW_020272907.1	RepeatMasker	Unknown	81162	81788	3367	+	.	ID="RND-5_FAMILY-7334";Tend="1600";Tstart="912";shortTE="F";uid="f6f9a25c-23db-4191-b142-3ec7bfe9d86b"
NW_020272907.1	RepeatMasker	DNA/hAT-Tip100	149451	151778	13050	+	.	ID="RND-6_FAMILY-1544";TEgroup="ctg_1195%7CRND-6_FAMILY-1544%7C1";Tend="2629";Tstart="687";shortTE="F";uid="38eda99a-68f6-40a9-ae69-0192d7ed3283"
NW_020272907.1	RepeatMasker	Unknown	114249	114508	1596	+	.	ID="RND-4_FAMILY-605";Tend="1154";Tstart="891";shortTE="F";uid="ab5d65d0-6525-438c-9098-12f64c074a6f"
NW_020272907.1	RepeatMasker	DNA/Crypton-I	59992	60154	1196	+	.	ID="RND-1_FAMILY-442";Tend="1289";Tstart="1129";shortTE="F";uid="a158a7fd-aaa9-422f-bf2e-b04ddf08ff9a"
NW_020272907.1	RepeatMasker	Unknown	23054	23552	2216	+	.	ID="RND-4_FAMILY-965";Tend="1442";Tstart="920";shortTE="F";uid="5651d08b-568a-4382-a8b0-b554c60cd81f"
NW_020272907.1	RepeatMasker	DNA/hAT-Tip100	78376	78669	1109	+	.	ID="RND-5_FAMILY-2195";Tend="1151";Tstart="881";shortTE="F";uid="d0f4ae0a-ae44-48eb-b99d-d46da639cd48"
NW_020272907.1	RepeatMasker	DNA/PIF-Harbinger	95562	95935	577	+	.	ID="ISL2EU-7_CFL";Tend="1884";Tstart="1511";shortTE="F";uid="b34abef5-f2f0-4d56-83dc-747f27c0b8eb"
NW_020272907.1	RepeatMasker	Unknown	3427	3686	1825	+	.	ID="RND-6_FAMILY-3162";Tend="1302";Tstart="1045";shortTE="F";uid="2280ef2a-9453-4748-88de-7e75bf81e9d3"
NW_020272907.1	RepeatMasker	DNA/TcMar-Tc1	45277	45408	563	+	.	ID="RND-5_FAMILY-380";Tend="407";Tstart="275";shortTE="F";uid="7160fa03-1592-499b-a3ce-833a7d4b685b"
NW_020272907.1	RepeatMasker	DNA/hAT-Ac	101582	101878	1526	+	.	ID="RND-5_FAMILY-2788";Tend="1170";Tstart="887";shortTE="F";uid="08174842-7795-4ba2-954b-b376b4f3ebe8"
NW_020272907.1	RepeatMasker	DNA	138365	138493	873	+	.	ID="RND-1_FAMILY-173";Tend="2506";Tstart="2357";shortTE="F";uid="66a4c1db-a436-4c9d-bf9a-3f70fbf3374c"
NW_020272907.1	RepeatMasker	DNA/hAT-Charlie	61441	61697	1236	+	.	ID="RND-5_FAMILY-2624";Tend="1327";Tstart="1079";shortTE="F";uid="d3c3ff46-c73b-402d-9539-6fe88952bae1"
NW_020272907.1	RepeatMasker	DNA/MULE-MuDR	105222	105443	1406	+	.	ID="RND-1_FAMILY-38";Tend="1140";Tstart="908";shortTE="F";uid="b6217682-24c0-489a-b44c-9077f3802ab9"
NW_020272907.1	RepeatMasker	Unknown	117478	117616	408	+	.	ID="RND-6_FAMILY-26497";Tend="1451";Tstart="1304";shortTE="F";uid="9f1bd95d-803b-4986-8680-233eeb37e650"
NW_020272907.1	RepeatMasker	Unknown	31492	31604	888	+	.	ID="RND-5_FAMILY-3993";Tend="1912";Tstart="1800";shortTE="F";uid="ba014ab9-956e-40db-b503-91546fe9727d"
NW_020272907.1	RepeatMasker	Unknown	4753	5666	4175	+	.	ID="RND-6_FAMILY-6710";Tend="1832";Tstart="940";shortTE="F";uid="db0d6e09-b56e-4295-b1ae-ef6b890eedff"
NW_020272907.1	RepeatMasker	Unknown	75357	75838	3483	+	.	ID="RND-5_FAMILY-5118";Tend="1286";Tstart="846";shortTE="F";uid="a22f3e31-d9e0-4132-a78a-1f8345c55341"
NW_020272907.1	RepeatMasker	DNA/hAT	84212	85158	6301	-	.	ID="RND-1_FAMILY-57";Tend="1888";Tstart="906";shortTE="F";uid="bb232bdf-8aac-4c6a-9426-3f329f6069d9"
NW_020272907.1	RepeatMasker	DNA/hAT-Tip100	70890	71188	1920	-	.	ID="RND-1_FAMILY-63";Tend="1104";Tstart="827";shortTE="F";uid="897348fe-4a40-4614-9318-558ad96c8c38"
NW_020272907.1	RepeatMasker	LINE/CR1	116029	117047	4398	-	.	ID="RND-5_FAMILY-344";Tend="1701";Tstart="710";shortTE="F";uid="0fd0bcdf-b829-4cf8-a543-115793d1a0b5"
NW_020272907.1	RepeatMasker	Unknown	125982	126111	405	-	.	ID="RND-4_FAMILY-508";Tend="1286";Tstart="1168";shortTE="F";uid="d2f77bc5-efa6-4698-948d-d62d0bddd34f"
NW_020272907.1	RepeatMasker	Unknown	119911	120840	1089	-	.	ID="RND-5_FAMILY-1006";TEgroup="ctg_1195%7CRND-5_FAMILY-1006%7C1";Tend="2066";Tstart="749";shortTE="F";uid="e5275ade-a524-4227-9a4a-dd9efe83c58c"
NW_020272907.1	RepeatMasker	Unknown	106772	107715	6023	-	.	ID="RND-5_FAMILY-3721";Tend="1756";Tstart="813";shortTE="F";uid="ffdeb3d9-f680-445f-a2be-e164325668ed"
NW_020272907.1	RepeatMasker	Unknown	88928	89066	1107	-	.	ID="RND-6_FAMILY-7421";Tend="845";Tstart="706";shortTE="F";uid="2fb1db18-9c6a-4766-95cb-90343cbd2a38"
NW_020272907.1	RepeatMasker	DNA	137103	138367	8496	-	.	ID="RND-1_FAMILY-436";Tend="2234";Tstart="871";shortTE="F";uid="ded66772-e581-46b6-b07a-dff272b9395d"
NW_020272907.1	RepeatMasker	DNA/hAT-Tip100	6888	7696	6594	-	.	ID="RND-5_FAMILY-3352";Tend="1781";Tstart="976";shortTE="F";uid="89f0d8ad-9f06-4a84-a0f4-4ce98882eac8"
NW_020272907.1	RepeatMasker	Unknown	28666	28998	2024	-	.	ID="RND-4_FAMILY-909";Tend="1332";Tstart="974";shortTE="F";uid="046b44ae-e946-4159-a58b-0b8de1ecaa64"
NW_020272907.1	RepeatMasker	DNA/hAT-hAT19	21607	22372	3607	-	.	ID="RND-6_FAMILY-17349";Tend="1734";Tstart="931";shortTE="F";uid="584e5fc1-ee0d-42d4-bf58-fbaa7189351b"
NW_020272907.1	RepeatMasker	Unknown	125048	125522	555	-	.	ID="RND-6_FAMILY-3691";TEgroup="ctg_1195%7CRND-6_FAMILY-3691%7C1";Tend="1811";Tstart="1556";shortTE="F";uid="b00818e6-74e4-400b-9784-f0de47a41738"
NW_020272907.1	RepeatMasker	DNA/MULE-MuDR	132829	132956	905	-	.	ID="RND-5_FAMILY-3744";Tend="1851";Tstart="1722";shortTE="F";uid="dbc685c9-fedf-42b5-8479-9059135eae7d"
NW_020272907.1	RepeatMasker	DNA/Crypton-I	60152	61449	9594	-	.	ID="RND-1_FAMILY-48";Tend="2773";Tstart="1427";shortTE="F";uid="313172f3-ee71-4e58-99e6-7b978368c30a"
NW_020272907.1	RepeatMasker	DNA/hAT-Tip100	50691	51495	6872	-	.	ID="RND-5_FAMILY-3352";Tend="1780";Tstart="975";shortTE="F";uid="78d4aab9-ccd5-4b72-ac88-348c919193c1"
NW_020272907.1	RepeatMasker	Unknown	87847	87961	561	-	.	ID="RND-1_FAMILY-51";Tend="1232";Tstart="1112";shortTE="F";uid="c19200b8-6f7d-4468-a975-fa5ac3efbede"
NW_020272907.1	RepeatMasker	DNA/hAT-hAT19	34340	34518	1020	-	.	ID="RND-6_FAMILY-414";Tend="1793";Tstart="1618";shortTE="F";uid="a3525743-d8f6-4c4b-9519-f36a505382aa"
NW_020272907.1	RepeatMasker	DNA/hAT	1010	2553	10590	-	.	ID="RND-5_FAMILY-1506";Tend="2126";Tstart="561";shortTE="F";uid="9d0263dd-4c03-41fe-8b57-04861ebbf448"
NW_020272907.1	RepeatMasker	Unknown	146749	149376	19899	-	.	ID="RND-6_FAMILY-17439";Tend="2509";Tstart="1";shortTE="F";uid="9e717c5c-14b4-476a-a944-e2bc16b7156b"
NW_020272907.1	RepeatMasker	DNA	118332	118457	662	-	.	ID="RND-5_FAMILY-7580";Tend="1173";Tstart="1056";shortTE="F";uid="27fe3926-8a1d-4690-9713-07650b3cf79b"
NW_020272907.1	RepeatMasker	LTR/Copia	62497	62619	711	-	.	ID="RND-6_FAMILY-2479";Tend="2519";Tstart="2403";shortTE="F";uid="7cf0cbc7-ce79-47f2-aa91-d47d1429a05e"
NW_020272907.1	RepeatMasker	Unknown	57228	57532	1683	-	.	ID="RND-5_FAMILY-4096";Tend="1210";Tstart="895";shortTE="F";uid="c70e9e5e-8bb1-45d4-96df-7b73eb0aec09"
NW_020272907.1	RepeatMasker	DNA/hAT-Tip100	100327	100473	1120	-	.	ID="RND-1_FAMILY-63";Tend="973";Tstart="832";shortTE="F";uid="574098f1-bab3-4ef6-abb2-1c5b05c45354"
NW_020272907.1	RepeatMasker	DNA/Ginger-2	12837	13313	1188	-	.	ID="RND-6_FAMILY-18030";TEgroup="ctg_1195%7CRND-6_FAMILY-18030%7C1";Tend="1070";Tstart="736";shortTE="F";uid="f2a2b794-6e1a-4f74-9527-145cafa9b21a"
NW_020272907.1	RepeatMasker	Unknown	73653	74739	5616	-	.	ID="RND-5_FAMILY-4204";Tend="1747";Tstart="654";shortTE="F";uid="b9d8643a-0e55-473d-9a99-c177027fe506"
NW_020272907.1	RepeatMasker	DNA/hAT-hAT19	105732	105920	1466	-	.	ID="RND-4_FAMILY-212";Tend="1141";Tstart="953";shortTE="F";uid="5f0dd427-f8bf-4352-85d9-03b0395fe7c6"
NW_020272907.1	RepeatMasker	Unknown	87947	88539	4273	-	.	ID="RND-6_FAMILY-7421";Tend="1452";Tstart="837";shortTE="F";uid="2936c69f-8769-4e61-a7e5-1cdb4a59308f"
NW_020272907.1	RepeatMasker	DNA/hAT-Tip100	100963	101131	482	-	.	ID="DNA8-19_AP";Tend="373";Tstart="176";shortTE="F";uid="2f675541-2bc9-4de5-993c-0f7c4fa936ed"
NW_020272907.1	RepeatMasker	LINE/I-Jockey	112074	113086	807	-	.	ID="RND-6_FAMILY-2910";Tend="1421";Tstart="322";shortTE="F";uid="f06247a9-2e8d-4bb0-bea3-f173ac7d8100"
NW_020272907.1	RepeatMasker	DNA/hAT-Tip100	31220	32156	1667	-	.	ID="RND-1_FAMILY-293";TEgroup="ctg_1195%7CRND-1_FAMILY-293%7C1";Tend="2151";Tstart="1095";shortTE="F";uid="93e7628c-b25b-4dfc-a79c-16cd75336b50"
NW_020272907.1	RepeatMasker	DNA/hAT-Tip100	91261	91668	2973	-	.	ID="RND-5_FAMILY-4301";Tend="1883";Tstart="1460";shortTE="F";uid="1eff6782-3bef-4f63-81f3-ef374eff88ac"
NW_020272907.1	RepeatMasker	DNA/hAT-Tip100	3681	4605	6243	-	.	ID="RND-6_FAMILY-18842";Tend="1108";Tstart="185";shortTE="F";uid="5e2acab4-7d30-4ea4-b17c-57742861b424"
NW_020272907.1	RepeatMasker	DNA/hAT-Ac	69911	70017	502	-	.	ID="RND-5_FAMILY-2788";Tend="1410";Tstart="1300";shortTE="F";uid="528a9031-b834-481a-9643-f4b5da5305c3"
NW_020272907.1	RepeatMasker	Unknown	88538	88929	1391	-	.	ID="RND-6_FAMILY-3379";Tend="1340";Tstart="983";shortTE="F";uid="ee7be904-f0f8-458d-9ef8-b4434e777631"
NW_020272907.1	RepeatMasker	Unknown	81791	82416	2709	-	.	ID="RND-1_FAMILY-176";TEgroup="ctg_1195%7CRND-1_FAMILY-176%7C1";Tend="1446";Tstart="943";shortTE="F";uid="f95d7ada-5cd3-458a-8902-fa43aabdc709"
NW_020272907.1	RepeatMasker	Unknown	97832	98337	1771	-	.	ID="RND-6_FAMILY-3372";TEgroup="ctg_1195%7CRND-6_FAMILY-3372%7C1";Tend="1634";Tstart="623";shortTE="F";uid="cf63aac3-f6db-4a61-bc2c-450972142319"
NW_020272907.1	RepeatMasker	LTR/Gypsy	116974	117090	447	-	.	ID="GYPSY-24_DEL-I";Tend="2731";Tstart="2614";shortTE="F";uid="fad124c9-f93c-4c5d-b3e9-34ad4d3beaae"
NW_020272907.1	RepeatMasker	DNA/TcMar-Mariner	79849	80116	981	-	.	ID="RND-5_FAMILY-5458";Tend="1457";Tstart="1188";shortTE="F";uid="fa506006-1f3f-4447-b248-7d05be45bf51"
NW_020272907.1	RepeatMasker	Unknown	61710	61930	1008	-	.	ID="RND-1_FAMILY-415";Tend="1072";Tstart="855";shortTE="F";uid="4dc431fe-1716-4bae-bc65-b6154ba5bbbb"
NW_020272907.1	RepeatMasker	Unknown	113501	113680	668	-	.	ID="RND-6_FAMILY-7119";Tend="1428";Tstart="1231";shortTE="F";uid="7a6c4a83-917d-4f3d-b381-ce95d0e4faaf"
NW_020272907.1	RepeatMasker	LTR/Gypsy	141827	142272	1685	-	.	ID="RND-5_FAMILY-9083";Tend="1463";Tstart="1067";shortTE="F";uid="e25028d0-19cd-408e-a2e6-dd9b723b4f40"
NW_020272907.1	RepeatMasker	DNA/hAT-hAT19	98506	99139	4456	-	.	ID="RND-4_FAMILY-2660";Tend="1610";Tstart="965";shortTE="F";uid="f183fb9c-5f88-4084-9cd4-fbcd6fa5e22d"
NW_020272907.1	RepeatMasker	LINE/RTE-BovB	145732	146676	2253	-	.	ID="RND-6_FAMILY-4156";Tend="1828";Tstart="868";shortTE="F";uid="900ab483-cb46-46af-af99-2fe3e32377fc"
NW_020272907.1	RepeatMasker	DNA/hAT-Ac	36386	36588	484	-	.	ID="RND-4_FAMILY-981";Tend="1415";Tstart="1201";shortTE="F";uid="5a802076-4040-40b5-8b31-fd83b5fb7a03"
NW_020272907.1	RepeatMasker	Unknown	89066	89234	1113	-	.	ID="RND-1_FAMILY-51";Tend="1133";Tstart="959";shortTE="F";uid="e8c9bbd2-41b6-4d2c-9900-8d4c56b06d4a"
NW_020272907.1	RepeatMasker	Unknown	56855	57112	1618	-	.	ID="RND-1_FAMILY-12";Tend="1201";Tstart="948";shortTE="F";uid="dc554a2d-46ed-4325-8f81-1d547669ea15"
NW_020272907.1	RepeatMasker	LTR/Copia	110431	111118	4146	-	.	ID="RND-6_FAMILY-4006";Tend="1174";Tstart="444";shortTE="F";uid="efe8a7eb-9918-4d35-8ac5-491c598dd9cd"
NW_020272908.1	RepeatMasker	RC/Helitron	730283	730726	1807	+	.	ID="RND-1_FAMILY-242";Tend="3098";Tstart="2673";shortTE="F";uid="71c5020c-2223-4982-b4bf-7ba61a75e928"
NW_020272908.1	RepeatMasker	DNA/hAT-hAT19	270017	270716	3507	+	.	ID="RND-6_FAMILY-4555";Tend="1987";Tstart="1291";shortTE="F";uid="3a008a7e-1459-49e4-bc23-04ac1a1886eb"
NW_020272908.1	RepeatMasker	LTR/Copia	576994	577107	581	+	.	ID="RND-6_FAMILY-4006";Tend="1041";Tstart="919";shortTE="F";uid="ab1e6733-2306-4b8c-9240-90233f815dc5"
NW_020272908.1	RepeatMasker	DNA/TcMar-Mariner	50868	51458	2361	+	.	ID="MARINER-25_LMI";Tend="1218";Tstart="617";shortTE="F";uid="9228374d-094f-43d8-b880-34f334ecde42"
NW_020272908.1	RepeatMasker	Unknown	112569	113514	6294	+	.	ID="RND-1_FAMILY-224";Tend="1884";Tstart="911";shortTE="F";uid="6471033f-59e1-4415-af29-931a5751fd7f"
NW_020272908.1	RepeatMasker	DNA/hAT-Tip100	111255	112133	6730	+	.	ID="rnd-5_family-3352";Tend="1778";Tstart="976";shortTE="F";uid="f40108c7-c0de-4003-a122-70bf038b2ba3"
NW_020272908.1	RepeatMasker	Unknown	247827	248474	5229	+	.	ID="RND-5_FAMILY-2294";Tend="1608";Tstart="971";shortTE="F";uid="a5837e97-a27e-4926-bc84-91376f359a80"
NW_020272908.1	RepeatMasker	DNA/hAT-hAT19	357970	358297	1436	+	.	ID="RND-6_FAMILY-5714";Tend="1299";Tstart="985";shortTE="F";uid="73eb52e2-743b-40f3-829f-5908489b3e1d"
NW_020272908.1	RepeatMasker	DNA/hAT-hAT19	270880	271273	1599	+	.	ID="RND-6_FAMILY-823";Tend="830";Tstart="436";shortTE="F";uid="2e2a51a9-c298-48ed-b035-972a9f95474e"
NW_020272908.1	RepeatMasker	LINE/RTE-X	258675	259366	3121	+	.	ID="RND-5_FAMILY-4223";Tend="1297";Tstart="626";shortTE="F";uid="bbcee420-3f24-40ba-a0af-4830f7692c1b"
NW_020272908.1	RepeatMasker	RC/Helitron	368532	368740	1258	+	.	ID="RND-1_FAMILY-149";Tend="935";Tstart="707";shortTE="F";uid="643c8172-712c-474e-a9d7-9860de1e3859"
NW_020272908.1	RepeatMasker	DNA/hAT-hAT19	989151	989265	715	+	.	ID="RND-5_FAMILY-592";Tend="1616";Tstart="1507";shortTE="F";uid="ad6050d2-2986-4f7d-a617-d56536c90914"
NW_020272908.1	RepeatMasker	DNA	232855	233272	1478	+	.	ID="TTAA2C_AP";Tend="423";Tstart="1";shortTE="F";uid="3e4c7266-1862-43f8-9cf0-2c370dfb5065"
NW_020272908.1	RepeatMasker	DNA/TcMar-Pogo	687466	688052	1101	+	.	ID="RND-6_FAMILY-1603";TEgroup="ctg_1196%7CRND-6_FAMILY-1603%7C1";Tend="1761";Tstart="1019";shortTE="F";uid="f7f7456a-ca8d-4e08-9eb7-8d179d19c132"
NW_020272908.1	RepeatMasker	DNA/hAT-Tip100	280934	281116	553	+	.	ID="RND-6_FAMILY-1638";Tend="1449";Tstart="1267";shortTE="F";uid="391b78ca-7ebf-43dc-99cd-d3e18503c5bb"
NW_020272908.1	RepeatMasker	DNA/MULE-MuDR	110001	110875	6515	+	.	ID="RND-5_FAMILY-7545";Tend="1859";Tstart="996";shortTE="F";uid="b52e3c02-7a44-4672-808c-a68cae2f8c88"
NW_020272908.1	RepeatMasker	DNA/hAT-Tip100	771314	771662	1124	+	.	ID="RND-5_FAMILY-153";TEgroup="ctg_1196%7CRND-5_FAMILY-153%7C1";Tend="1409";Tstart="982";shortTE="F";uid="a7e59c75-9a18-458c-a44b-df0335199361"
NW_020272908.1	RepeatMasker	LINE/RTE-BovB	159773	160111	492	+	.	ID="RTE-63_LMI";Tend="2294";Tstart="1957";shortTE="F";uid="af89a5f6-e547-4a37-8581-81c674fb31db"
NW_020272908.1	RepeatMasker	Unknown	135925	136894	5503	+	.	ID="RND-6_FAMILY-17434";Tend="1674";Tstart="663";shortTE="F";uid="f814efbc-7087-478d-b624-8ec39370f87d"
NW_020272908.1	RepeatMasker	DNA/TcMar-Tc1	534342	534453	425	+	.	ID="MARINER-N22_AG";Tend="215";Tstart="106";shortTE="F";uid="1be4bb4a-2c5c-4ccc-b1af-6fb114fbd44e"
NW_020272908.1	RepeatMasker	DNA/hAT-Tip100	272906	273014	553	+	.	ID="RND-6_FAMILY-22307";Tend="711";Tstart="605";shortTE="F";uid="80db0723-e8d9-4f1f-8422-691315c73f36"
NW_020272908.1	RepeatMasker	DNA/hAT-hAT19	512752	512868	503	+	.	ID="RND-6_FAMILY-986";Tend="1671";Tstart="1568";shortTE="F";uid="682ef2b1-c871-43f8-b8b2-5b3936dab2fa"
NW_020272908.1	RepeatMasker	DNA/hAT	261685	262346	4552	+	.	ID="RND-1_FAMILY-573";Tend="1721";Tstart="1045";shortTE="F";uid="9794eb9e-1883-4126-908c-98d0d514333d"
NW_020272908.1	RepeatMasker	DNA/hAT-Tip100	955937	956130	1344	+	.	ID="RND-4_FAMILY-4455";Tend="1165";Tstart="976";shortTE="F";uid="e4055f9a-a4d6-4f2a-ace1-dfa8b5a302ba"
NW_020272908.1	RepeatMasker	RC/Helitron	799403	799539	645	+	.	ID="RND-6_FAMILY-1321";Tend="1401";Tstart="1267";shortTE="F";uid="70025d5c-1648-46e9-9fad-2ca77d862126"
NW_020272908.1	RepeatMasker	DNA/hAT-Tip100	244664	244875	673	+	.	ID="RND-6_FAMILY-7038";Tend="2244";Tstart="2054";shortTE="F";uid="6cc47c40-f025-4902-9dd5-768a6e773670"
NW_020272908.1	RepeatMasker	Unknown	759340	759507	507	+	.	ID="RND-4_FAMILY-1321";Tend="1196";Tstart="1030";shortTE="F";uid="e2724e92-fd20-496e-9e5f-007240e66619"
NW_020272908.1	RepeatMasker	LINE/I-Jockey	781733	782312	497	+	.	ID="RND-6_FAMILY-1430";Tend="1606";Tstart="1024";shortTE="F";uid="4df2388a-497d-4a4e-b774-70d30795bae7"
NW_020272908.1	RepeatMasker	DNA/hAT-Tip100	199647	199867	1292	+	.	ID="RND-5_FAMILY-10096";Tend="1657";Tstart="1437";shortTE="F";uid="b832c556-e301-437c-8d3d-69220ee7281a"
NW_020272908.1	RepeatMasker	DNA/hAT-Charlie	198475	198690	477	+	.	ID="RND-1_FAMILY-321";Tend="1210";Tstart="982";shortTE="F";uid="ed990c72-a89b-4a3d-a639-8b717556d90c"
NW_020272908.1	RepeatMasker	Unknown	162905	163016	645	+	.	ID="RND-5_FAMILY-7854";Tend="1119";Tstart="999";shortTE="F";uid="69e39dd8-6bc4-4e71-8c88-4d8d4ddcabd3"
NW_020272908.1	RepeatMasker	Unknown	375112	376873	695	+	.	ID="RND-6_FAMILY-14918";Tend="3442";Tstart="1704";shortTE="F";uid="54b6b29f-e4d0-4fac-b902-21c778ad3b88"
NW_020272908.1	RepeatMasker	DNA/hAT-Tip100	787270	787527	2105	+	.	ID="RND-1_FAMILY-168";Tend="1233";Tstart="979";shortTE="F";uid="c9bb9814-1ba9-4f20-adee-90cf8045cb85"
NW_020272908.1	RepeatMasker	DNA/TcMar-Tc1	777192	777432	477	+	.	ID="RND-6_FAMILY-13521";TEgroup="ctg_1196%7CRND-6_FAMILY-13521%7C1";Tend="1461";Tstart="922";shortTE="T";uid="4c6f666d-045b-4a53-b707-9a081c087a3a"
NW_020272908.1	RepeatMasker	DNA/hAT-Charlie	336450	336645	415	+	.	ID="RND-6_FAMILY-2997";Tend="1328";Tstart="1135";shortTE="F";uid="37cb8c04-bbdb-4d7d-9484-65b8be13a76b"
NW_020272908.1	RepeatMasker	DNA/hAT-Ac	1050426	1051698	6683	+	.	ID="rnd-1_family-291";Tend="1924";Tstart="592";shortTE="F";uid="caebf608-fcf5-471a-93a8-20791bf7b593"
NW_020272908.1	RepeatMasker	LINE/I-Jockey	848500	850420	6814	+	.	ID="RND-6_FAMILY-2673";Tend="2517";Tstart="653";shortTE="F";uid="592fa856-a83a-4bac-8cfe-4cddb3588aeb"
NW_020272908.1	RepeatMasker	DNA/hAT-hAT19	356838	356981	621	+	.	ID="RND-6_FAMILY-5714";Tend="984";Tstart="838";shortTE="F";uid="4b35d632-bbcb-4e01-874c-6a33d398651e"
NW_020272908.1	RepeatMasker	LINE/I-Jockey	143715	146142	16316	+	.	ID="RND-6_FAMILY-2101";Tend="3027";Tstart="905";shortTE="F";uid="7b439afa-9fea-4e14-9d67-2a2ad6579125"
NW_020272908.1	RepeatMasker	DNA/hAT-Blackjack	160205	161148	6613	+	.	ID="RND-6_FAMILY-1124";Tend="1881";Tstart="920";shortTE="F";uid="7c8828b4-f487-4a49-8df9-4c8a88d14cf0"
NW_020272908.1	RepeatMasker	DNA/TcMar-Tc1	724697	725219	3213	+	.	ID="RND-6_FAMILY-2246";Tend="1491";Tstart="914";shortTE="F";uid="717029f5-e162-4fa4-97d7-7832bf70c7de"
NW_020272908.1	RepeatMasker	LINE/I-Jockey	521142	521599	423	+	.	ID="RND-6_FAMILY-3960";Tend="2048";Tstart="1574";shortTE="F";uid="58027eb8-c914-46af-92d8-0ca1bb7a129c"
NW_020272908.1	RepeatMasker	LINE/I-Jockey	16207	16618	537	+	.	ID="RND-5_FAMILY-5849";Tend="1988";Tstart="1584";shortTE="F";uid="fc12500c-bf58-4cd7-8aaa-e2e84026139d"
NW_020272908.1	RepeatMasker	DNA	981740	981908	588	+	.	ID="RND-6_FAMILY-484";Tend="1112";Tstart="943";shortTE="F";uid="70c35ed4-dd71-418a-966f-d923dbefd4c2"
NW_020272908.1	RepeatMasker	Unknown	71512	71940	3087	+	.	ID="RND-6_FAMILY-8368";Tend="1248";Tstart="819";shortTE="F";uid="ae80d5d1-e8a4-4e62-a856-3400e7c45cc9"
NW_020272908.1	RepeatMasker	DNA/TcMar-Pogo	682734	682917	1136	+	.	ID="RND-6_FAMILY-1603";Tend="1033";Tstart="853";shortTE="F";uid="56a4e436-732a-45cd-b622-73a53a07f8cc"
NW_020272908.1	RepeatMasker	Retroposon?	64610	65989	9465	+	.	ID="RND-5_FAMILY-219";Tend="1421";Tstart="59";shortTE="F";uid="2b221eb4-28c0-4075-9fe4-9c9a1d79f87d"
NW_020272908.1	RepeatMasker	LINE/I-Jockey	642028	643538	12239	+	.	ID="RND-6_FAMILY-8632";Tend="2220";Tstart="687";shortTE="F";uid="d1b28930-2af6-42f9-b560-d7cbc363d638"
NW_020272908.1	RepeatMasker	Unknown	224120	224453	2743	+	.	ID="RND-6_FAMILY-19845";Tend="1280";Tstart="946";shortTE="F";uid="9e368e53-5d99-43c1-81d1-2756ae4264f8"
NW_020272908.1	RepeatMasker	Unknown	440284	441124	6227	+	.	ID="RND-5_FAMILY-1637";Tend="1720";Tstart="882";shortTE="F";uid="afeceead-7d24-42a5-bd4d-d606846c0f24"
NW_020272908.1	RepeatMasker	DNA/hAT-Charlie	895567	896315	4553	+	.	ID="RND-6_FAMILY-5390";Tend="1361";Tstart="580";shortTE="F";uid="5eef7c2c-35c1-4b5a-aaed-cab77a04699d"
NW_020272908.1	RepeatMasker	DNA/hAT-Ac	156696	156841	451	+	.	ID="DNA8-91B_AP";Tend="629";Tstart="488";shortTE="F";uid="1d59104e-9bc5-4d56-b2d0-5cb82968bd78"
NW_020272908.1	RepeatMasker	LINE/R1	1022154	1022423	875	+	.	ID="RTAG4";Tend="2378";Tstart="2120";shortTE="F";uid="8583dfda-7c8a-459b-8424-6137024d36d7"
NW_020272908.1	RepeatMasker	DNA/TcMar-Tigger	664752	664879	465	+	.	ID="RND-5_FAMILY-1269";Tend="1474";Tstart="1346";shortTE="F";uid="24318f55-b5d8-462b-809f-328836938d72"
NW_020272908.1	RepeatMasker	LINE/RTE-BovB	112127	112349	450	+	.	ID="RTE-16_LMI";Tend="3205";Tstart="2983";shortTE="F";uid="d356117e-5c53-4298-9e39-e8076c8edbed"
NW_020272908.1	RepeatMasker	RC/Helitron	730755	732267	11354	+	.	ID="RND-1_FAMILY-45";Tend="2419";Tstart="864";shortTE="F";uid="ca7b4c1e-bc79-40f4-a0db-b0987de09a4e"
NW_020272908.1	RepeatMasker	LINE/I-Jockey	86365	87817	1300	+	.	ID="RND-5_FAMILY-215";TEgroup="ctg_1196%7CRND-5_FAMILY-215%7C1";Tend="2013";Tstart="513";shortTE="F";uid="61819947-b4ea-4cf8-90f2-1f5032f8689a"
NW_020272908.1	RepeatMasker	DNA/hAT-Ac	933300	934334	6235	+	.	ID="RND-6_FAMILY-142";Tend="1675";Tstart="671";shortTE="F";uid="5feea851-12b5-4ad5-8bee-0ee30fd461bf"
NW_020272908.1	RepeatMasker	DNA/TcMar-Tc1	330669	330947	478	+	.	ID="RND-6_FAMILY-5264";Tend="1237";Tstart="936";shortTE="F";uid="a4cf9735-cb40-4c12-be4f-321567d41a6d"
NW_020272908.1	RepeatMasker	DNA/hAT-Charlie	1007055	1007846	1864	+	.	ID="RND-6_FAMILY-5825";Tend="1796";Tstart="917";shortTE="F";uid="16852f7f-540f-46a5-998a-664e3d017dc0"
NW_020272908.1	RepeatMasker	Unknown	951951	952186	1211	+	.	ID="RND-6_FAMILY-14090";TEgroup="ctg_1196%7CRND-6_FAMILY-14090%7C1";Tend="1469";Tstart="907";shortTE="F";uid="ce005eae-b3eb-4615-b9d3-9f681553b419"
NW_020272908.1	RepeatMasker	DNA/TcMar-Tigger	679829	680068	1128	+	.	ID="RND-5_FAMILY-1269";Tend="1006";Tstart="780";shortTE="F";uid="6799b7f2-058c-4ce3-b688-c0b11a2cd4fb"
NW_020272908.1	RepeatMasker	DNA/hAT	64024	64625	3252	+	.	ID="RND-5_FAMILY-2275";Tend="1560";Tstart="949";shortTE="F";uid="17932532-391f-46c8-a685-1ac8c25f8b7a"
NW_020272908.1	RepeatMasker	DNA/hAT-Tip100	326721	327139	817	+	.	ID="RND-6_FAMILY-2968";Tend="660";Tstart="155";shortTE="F";uid="260b5c0a-a11a-40d3-bf46-46479e500324"
NW_020272908.1	RepeatMasker	LINE/RTE-BovB	161337	161803	556	+	.	ID="RND-5_FAMILY-186";Tend="1332";Tstart="869";shortTE="F";uid="73cbeb17-2186-4c2b-b52c-24139f50ef5d"
NW_020272908.1	RepeatMasker	LINE/RTE-BovB	206166	206702	1276	+	.	ID="RND-5_FAMILY-2080";Tend="1514";Tstart="959";shortTE="F";uid="7184f0e1-6456-4576-ad6d-643d78ed5dab"
NW_020272908.1	RepeatMasker	DNA/hAT-Charlie	943542	943678	569	+	.	ID="RND-1_FAMILY-188";Tend="1552";Tstart="1419";shortTE="F";uid="44f502a6-c5f3-442b-a0b5-62abcacacc49"
NW_020272908.1	RepeatMasker	DNA/hAT-hAT19	306069	306429	763	+	.	ID="RND-6_FAMILY-32";Tend="1165";Tstart="849";shortTE="F";uid="ddaba405-5920-4ca0-90b7-cccc61e333da"
NW_020272908.1	RepeatMasker	DNA/MULE-MuDR	715766	717503	9100	+	.	ID="RND-5_FAMILY-7439";Tend="2275";Tstart="700";shortTE="F";uid="e4a39f3c-6fd1-4287-873e-aebc0a5ff1f6"
NW_020272908.1	RepeatMasker	LINE/RTE-BovB	205420	206140	500	+	.	ID="RTE-1_NVI";Tend="2214";Tstart="1463";shortTE="F";uid="69d1999f-d6ca-457e-bcf4-9162fde9234a"
NW_020272908.1	RepeatMasker	DNA/hAT	67386	67632	1388	+	.	ID="RND-5_FAMILY-2275";Tend="1796";Tstart="1552";shortTE="F";uid="bef582d4-c9ab-4dc1-969a-8a83bb954464"
NW_020272908.1	RepeatMasker	DNA/TcMar-Tc1	874305	874708	897	+	.	ID="RND-1_FAMILY-375";Tend="1171";Tstart="821";shortTE="F";uid="b209b54f-8e10-46e3-9ff7-a37094f2b506"
NW_020272908.1	RepeatMasker	Unknown	424388	424935	2325	+	.	ID="RND-1_FAMILY-255";Tend="1520";Tstart="995";shortTE="F";uid="0b7d8ea8-c264-4d19-a91e-101cb7255c1a"
NW_020272908.1	RepeatMasker	Unknown	784019	784434	2667	+	.	ID="RND-6_FAMILY-28025";Tend="1392";Tstart="976";shortTE="F";uid="3cc3bb2a-0091-4eab-9062-4a4f063964ab"
NW_020272908.1	RepeatMasker	Unknown	396433	397217	808	+	.	ID="RND-5_FAMILY-1231";Tend="1623";Tstart="867";shortTE="F";uid="ff1a9d8a-d451-4f1b-b96b-ee0ee56e5cd4"
NW_020272908.1	RepeatMasker	Unknown	101475	102089	3080	+	.	ID="RND-4_FAMILY-2403";Tend="1446";Tstart="803";shortTE="F";uid="d6e34c67-460c-4bdf-8818-a62f05f8a7c1"
NW_020272908.1	RepeatMasker	DNA/hAT	260228	260365	879	+	.	ID="RND-1_FAMILY-573";Tend="1051";Tstart="899";shortTE="F";uid="61372f1e-ebe1-43a2-9d89-2895dd348801"
NW_020272908.1	RepeatMasker	DNA/hAT-Ac	868887	870195	525	+	.	ID="HAT-2_AP";Tend="2334";Tstart="1029";shortTE="F";uid="e30f9027-ff88-4bf6-b039-853f0df63851"
NW_020272908.1	RepeatMasker	DNA/hAT	305274	305611	524	+	.	ID="RND-1_FAMILY-487";Tend="1214";Tstart="869";shortTE="F";uid="3bb5d13f-3a3c-4fd5-aff9-a090ebbba905"
NW_020272908.1	RepeatMasker	DNA/hAT-Tip100	243754	243974	1133	+	.	ID="RND-6_FAMILY-11428";Tend="593";Tstart="377";shortTE="F";uid="43da9f87-fe55-4eaf-9977-26cbb112dbcb"
NW_020272908.1	RepeatMasker	DNA/hAT-Blackjack	579675	579813	773	+	.	ID="RND-5_FAMILY-6349";Tend="1204";Tstart="1063";shortTE="F";uid="fa65bea3-345d-42d4-8f8d-ef9f92f2717e"
NW_020272908.1	RepeatMasker	DNA/hAT-Tip100	282883	283538	3971	+	.	ID="RND-5_FAMILY-9407";Tend="1448";Tstart="838";shortTE="F";uid="bb04860a-663b-4da4-88b2-3f019aad9cc2"
NW_020272908.1	RepeatMasker	DNA/hAT-hAT19	953448	953579	637	+	.	ID="RND-6_FAMILY-5408";Tend="1019";Tstart="890";shortTE="F";uid="12b2accf-d826-4e20-ba96-70b2c73fa4fb"
NW_020272908.1	RepeatMasker	DNA/hAT-Ac	387938	388300	1435	+	.	ID="RND-6_FAMILY-7145";Tend="1307";Tstart="946";shortTE="F";uid="0a30de3d-10a3-4a73-90c9-16521cbd05f7"
NW_020272908.1	RepeatMasker	DNA/MULE-MuDR	69535	69892	1855	+	.	ID="RND-1_FAMILY-326";Tend="1552";Tstart="1177";shortTE="F";uid="d4d9bd57-b4e9-4167-8fec-1d2089bc0b12"
NW_020272908.1	RepeatMasker	DNA/hAT-Charlie	838655	839129	1040	+	.	ID="RND-1_FAMILY-388";Tend="921";Tstart="583";shortTE="F";uid="aad28fe3-5c8a-4ef7-8103-86cb2c107733"
NW_020272908.1	RepeatMasker	DNA/hAT-Tip100	929145	929556	1825	+	.	ID="RND-5_FAMILY-6430";Tend="1621";Tstart="1193";shortTE="F";uid="4b844242-52e1-441d-982a-3caa33eb35fc"
NW_020272908.1	RepeatMasker	Unknown	425339	425774	2406	+	.	ID="RND-1_FAMILY-39";Tend="1441";Tstart="985";shortTE="F";uid="259c7ce1-481f-48d7-a21e-dfcfabf50ccf"
NW_020272908.1	RepeatMasker	Unknown	990756	991022	1733	+	.	ID="RND-1_FAMILY-12";Tend="1208";Tstart="943";shortTE="F";uid="1b570b0b-2b5a-4d8b-8347-eb7240bcc1d9"
NW_020272908.1	RepeatMasker	DNA/hAT-Ac	513306	513621	698	+	.	ID="RND-5_FAMILY-932";Tend="1411";Tstart="1013";shortTE="F";uid="1586557b-ff44-45af-9151-0a1d9a0320a4"
NW_020272908.1	RepeatMasker	DNA/hAT	795483	796485	6630	+	.	ID="RND-6_FAMILY-2712";Tend="1836";Tstart="857";shortTE="F";uid="b49d21a9-53d5-4316-a250-10c00ff777d3"
NW_020272908.1	RepeatMasker	Unknown	774308	774537	1137	+	.	ID="RND-4_FAMILY-1230";Tend="1207";Tstart="963";shortTE="F";uid="bbcf5bfb-3b48-41dd-b1c1-7765c92d7fa2"
NW_020272908.1	RepeatMasker	LINE/RTE-BovB	556108	556208	470	+	.	ID="RND-4_FAMILY-859";Tend="1282";Tstart="1168";shortTE="F";uid="1544a981-5932-40d4-bed3-16d1d3bb76b0"
NW_020272908.1	RepeatMasker	DNA	714390	714511	409	+	.	ID="DNA8-46_AP";Tend="389";Tstart="260";shortTE="F";uid="b8e60837-d722-40aa-af75-578359c6f5ef"
NW_020272908.1	RepeatMasker	Unknown	258369	258682	2372	+	.	ID="RND-6_FAMILY-9766";Tend="1526";Tstart="1202";shortTE="F";uid="b8bb4463-f660-4f01-850e-71592c714996"
NW_020272908.1	RepeatMasker	DNA/hAT	134306	134424	695	+	.	ID="DNA8-82_AP";Tend="122";Tstart="1";shortTE="F";uid="5255337e-07d4-45d7-b52e-2da1e2192599"
NW_020272908.1	RepeatMasker	Unknown	788766	789246	3700	+	.	ID="RND-5_FAMILY-1754";Tend="1429";Tstart="956";shortTE="F";uid="b8294497-a3c6-4581-a8cb-aeb41785c272"
NW_020272908.1	RepeatMasker	DNA/Kolobok-E	639202	640391	2463	+	.	ID="RND-5_FAMILY-2211";TEgroup="ctg_1196%7CRND-5_FAMILY-2211%7C1";Tend="1751";Tstart="451";shortTE="F";uid="707967b5-8fef-4b0d-8a8d-90df4cb0bfe2"
NW_020272908.1	RepeatMasker	DNA/hAT-Charlie	102094	102412	487	+	.	ID="RND-1_FAMILY-155";Tend="1436";Tstart="1199";shortTE="F";uid="d8fc45c4-d729-4ff0-9ae8-3e3d26aac2da"
NW_020272908.1	RepeatMasker	DNA	80054	80520	425	+	.	ID="RND-6_FAMILY-2797";Tend="1423";Tstart="964";shortTE="F";uid="47e7a1fe-a6ef-4544-ae9a-e2fe28aa4dc8"
NW_020272908.1	RepeatMasker	LINE/I-Jockey	31759	32246	2686	+	.	ID="RND-6_FAMILY-1224";Tend="3851";Tstart="3365";shortTE="F";uid="038070db-3842-4977-8af1-80dfa6797c74"
NW_020272908.1	RepeatMasker	LINE/RTE-BovB	321806	321914	803	+	.	ID="RND-6_FAMILY-719";Tend="1901";Tstart="1793";shortTE="F";uid="f7a3af63-f2c8-45f7-88e3-7a0ee00b99d4"
NW_020272908.1	RepeatMasker	DNA/hAT-hAT19	953606	954169	2416	+	.	ID="RND-6_FAMILY-5620";Tend="2966";Tstart="2376";shortTE="F";uid="6324530b-da47-452e-93e9-e6242b7256e6"
NW_020272908.1	RepeatMasker	Unknown	760311	760546	615	+	.	ID="RND-4_FAMILY-1321";Tend="1279";Tstart="1029";shortTE="F";uid="877e5c6f-c85c-442e-a21f-ddc10cbd5360"
NW_020272908.1	RepeatMasker	DNA/hAT-hAT19	756090	756501	2482	+	.	ID="RND-5_FAMILY-545";Tend="1396";Tstart="985";shortTE="F";uid="e381a989-53f0-4413-844e-e56d2601abf2"
NW_020272908.1	RepeatMasker	DNA/hAT-hAT19	269487	269719	1441	+	.	ID="RND-6_FAMILY-4555";Tend="1299";Tstart="1070";shortTE="F";uid="71412f89-c7d2-46a3-a261-5dbe3ece6d90"
NW_020272908.1	RepeatMasker	Unknown	235717	235918	697	+	.	ID="RND-5_FAMILY-833";Tend="1385";Tstart="1192";shortTE="F";uid="234f3d5e-37b8-4207-90ed-3659d2691e1c"
NW_020272908.1	RepeatMasker	DNA/hAT-Ac	858252	858698	2457	+	.	ID="DNA8-99_AP";Tend="758";Tstart="311";shortTE="F";uid="48bb2d13-4e7b-4e5a-928a-637e0d24773c"
NW_020272908.1	RepeatMasker	DNA/hAT	556585	557401	2233	+	.	ID="RND-1_FAMILY-57";TEgroup="ctg_1196%7CRND-1_FAMILY-57%7C1";Tend="1883";Tstart="915";shortTE="F";uid="f3d5a2bb-0255-43e5-be85-726c24bc9985"
NW_020272908.1	RepeatMasker	Unknown	1006572	1006935	2879	+	.	ID="RND-1_FAMILY-175";Tend="1267";Tstart="907";shortTE="F";uid="84c1b4b1-da52-4542-bbef-fd1d51547dee"
NW_020272908.1	RepeatMasker	DNA/PIF-Harbinger	887303	887416	940	+	.	ID="RND-6_FAMILY-5102";Tend="799";Tstart="686";shortTE="F";uid="779107de-e8fc-40af-a889-892ed7100bc7"
NW_020272908.1	RepeatMasker	DNA/hAT-Blackjack	279280	279417	658	+	.	ID="RND-5_FAMILY-6349";Tend="1084";Tstart="949";shortTE="F";uid="33cb5445-3bd2-441e-8033-18baedb79173"
NW_020272908.1	RepeatMasker	LTR/Copia	700233	700608	1186	+	.	ID="RND-6_FAMILY-2479";Tend="2783";Tstart="2419";shortTE="F";uid="8b15b59a-dbe4-47db-b0c3-b768385180df"
NW_020272908.1	RepeatMasker	LINE/RTE-BovB	218435	218900	2424	+	.	ID="RND-5_FAMILY-1795";Tend="2025";Tstart="1558";shortTE="F";uid="1c0bcea4-19b2-49d8-91bc-b290b59181f2"
NW_020272908.1	RepeatMasker	Unknown	778534	779075	3391	+	.	ID="RND-4_FAMILY-2430";Tend="1440";Tstart="936";shortTE="F";uid="239046a8-c887-4232-8077-3f8bcc3a9c2b"
NW_020272908.1	RepeatMasker	Unknown	435480	435639	485	+	.	ID="RND-4_FAMILY-1193";Tend="1102";Tstart="965";shortTE="F";uid="96717478-9883-447a-a2dc-e6aecf490393"
NW_020272908.1	RepeatMasker	DNA/hAT-Tip100	504566	504823	1878	+	.	ID="RND-1_FAMILY-259";Tend="1241";Tstart="985";shortTE="F";uid="b8f6f400-9b88-4daa-a1ce-d352654a8c76"
NW_020272908.1	RepeatMasker	DNA/TcMar-Tc1	590084	590560	3344	+	.	ID="RND-6_FAMILY-13521";Tend="1406";Tstart="929";shortTE="F";uid="71c1b3ab-a8c5-43b3-8cbc-9a8974bf9bbb"
NW_020272908.1	RepeatMasker	DNA/hAT-Ac	261180	261686	3996	+	.	ID="RND-5_FAMILY-2788";Tend="1413";Tstart="895";shortTE="F";uid="db235bc5-5a26-4715-93bc-d7e7b91fbc5c"
NW_020272908.1	RepeatMasker	Unknown	127491	127678	1253	+	.	ID="RND-5_FAMILY-7854";Tend="1223";Tstart="1036";shortTE="F";uid="5485e733-913a-4e6f-82b9-cf3d8fe5ca23"
NW_020272908.1	RepeatMasker	Unknown	133079	133774	5726	+	.	ID="RND-1_FAMILY-407";Tend="1640";Tstart="957";shortTE="F";uid="b3ca3f17-8b01-4934-916c-a0279bdc8724"
NW_020272908.1	RepeatMasker	DNA/hAT-hATm	469414	469551	537	+	.	ID="HAT-5_AP";Tend="139";Tstart="2";shortTE="F";uid="ec5de65c-067a-4a13-82e3-81daabd1c05f"
NW_020272908.1	RepeatMasker	Unknown	22221	22406	1295	+	.	ID="RND-6_FAMILY-14702";Tend="1052";Tstart="866";shortTE="F";uid="bf0660b1-624f-4e69-b19b-027286aed318"
NW_020272908.1	RepeatMasker	LINE/I-Jockey	549114	551114	13584	+	.	ID="RND-6_FAMILY-1743";Tend="1959";Tstart="43";shortTE="F";uid="5a653c1c-74e4-49f3-85f8-c242d0ba34d9"
NW_020272908.1	RepeatMasker	DNA/hAT-Ac	13303	13686	2748	+	.	ID="RND-1_FAMILY-135";Tend="1165";Tstart="778";shortTE="F";uid="67867f00-568a-4079-8363-edaa96772921"
NW_020272908.1	RepeatMasker	DNA/hAT-Tip100	36369	36613	963	+	.	ID="RND-6_FAMILY-22307";Tend="1718";Tstart="1462";shortTE="F";uid="f7bd42e8-7290-49c9-a6cb-012f0fc61923"
NW_020272908.1	RepeatMasker	Unknown	664289	664584	633	+	.	ID="RND-5_FAMILY-756";Tend="1037";Tstart="773";shortTE="F";uid="93b7366f-3f30-423b-b9b7-3d4e6da011c6"
NW_020272908.1	RepeatMasker	Unknown	949755	950141	2512	+	.	ID="RND-6_FAMILY-3920";Tend="820";Tstart="431";shortTE="F";uid="1fb4a0d3-3355-4b21-a1c4-176b4c44f077"
NW_020272908.1	RepeatMasker	DNA/hAT-Tip100	957206	957452	1478	+	.	ID="RND-4_FAMILY-4455";Tend="1392";Tstart="1165";shortTE="F";uid="f3cbd54f-6aeb-46f2-ad01-d9bd66b150de"
NW_020272908.1	RepeatMasker	LINE/RTE-BovB	1052067	1053681	1883	+	.	ID="RTE-33_LMI";Tend="3279";Tstart="1628";shortTE="F";uid="21e398aa-5c0f-4339-9196-b436d8fa83c4"
NW_020272908.1	RepeatMasker	DNA/hAT	356997	357986	6269	+	.	ID="RND-1_FAMILY-57";Tend="1892";Tstart="927";shortTE="F";uid="bed65262-44a4-405e-ae36-7743a7c9ed46"
NW_020272908.1	RepeatMasker	DNA/hAT-Charlie	585604	587878	10329	+	.	ID="RND-6_FAMILY-11097";Tend="3149";Tstart="821";shortTE="F";uid="c40345fa-6792-4c90-8e9c-02e187153ef1"
NW_020272908.1	RepeatMasker	DNA/hAT-Tip100	308697	309869	4797	+	.	ID="RND-1_FAMILY-217";TEgroup="ctg_1196%7CRND-1_FAMILY-217%7C1";Tend="2512";Tstart="816";shortTE="F";uid="9a917238-4ef7-4103-b757-bdd6eb72519b"
NW_020272908.1	RepeatMasker	DNA/hAT-Tip100	783559	783777	1290	+	.	ID="RND-1_FAMILY-384";Tend="1153";Tstart="942";shortTE="F";uid="6cfbedba-bfb8-471b-b87e-5dc6a32ed235"
NW_020272908.1	RepeatMasker	DNA/hAT-Tip100	954615	955136	3252	+	.	ID="RND-4_FAMILY-108";Tend="1456";Tstart="941";shortTE="F";uid="d271a581-4ae3-4b07-a8f2-274a8cc4ffa9"
NW_020272908.1	RepeatMasker	DNA/hAT	774096	774269	466	+	.	ID="rnd-6_family-648";Tend="1776";Tstart="1522";shortTE="F";uid="215bd05c-14bc-4359-a446-05079242d608"
NW_020272908.1	RepeatMasker	LINE/I-Jockey	807840	808307	1167	+	.	ID="RND-5_FAMILY-126";Tend="3301";Tstart="2833";shortTE="F";uid="d0e33a47-9ee8-4681-b6a3-613eb8a60068"
NW_020272908.1	RepeatMasker	DNA/hAT-hAT19	733941	734373	1984	+	.	ID="HAT-N12_AP";Tend="428";Tstart="1";shortTE="F";uid="7816209f-064c-40a9-ba5f-ffc10acba47e"
NW_020272908.1	RepeatMasker	DNA/hAT-Ac	8311	9435	7527	+	.	ID="RND-1_FAMILY-77";Tend="1878";Tstart="805";shortTE="F";uid="8109fa2a-9693-4f74-86d6-b4bcbb47bd22"
NW_020272908.1	RepeatMasker	DNA/Ginger-1	947361	947791	2524	+	.	ID="RND-1_FAMILY-448";Tend="1519";Tstart="1074";shortTE="F";uid="eb088894-c040-49b9-aeb2-8b80dbce94e2"
NW_020272908.1	RepeatMasker	DNA/MULE-MuDR	978442	979135	4312	+	.	ID="RND-5_FAMILY-1335";Tend="1618";Tstart="943";shortTE="F";uid="67cbe4f1-7337-4ab2-bf14-ad56a24eeb66"
NW_020272908.1	RepeatMasker	Unknown	715004	715441	2459	+	.	ID="RND-5_FAMILY-2913";Tend="1338";Tstart="924";shortTE="F";uid="a3efabeb-16c4-4754-aa0d-fe04c7cbe10f"
NW_020272908.1	RepeatMasker	Unknown	854480	854719	1620	+	.	ID="RND-6_FAMILY-3336";Tend="1310";Tstart="1070";shortTE="F";uid="29bc14da-b5c8-4dbb-af9f-dd08ed3a86eb"
NW_020272908.1	RepeatMasker	DNA/hAT-Tip100	1032811	1033320	2956	+	.	ID="RND-5_FAMILY-7335";Tend="1477";Tstart="968";shortTE="F";uid="0038630f-2044-46ca-9b79-4de054c20666"
NW_020272908.1	RepeatMasker	Unknown	359852	360118	1906	+	.	ID="RND-1_FAMILY-12";Tend="1213";Tstart="949";shortTE="F";uid="936fddd5-c751-4a8e-abed-0b0c98a323fd"
NW_020272908.1	RepeatMasker	Unknown	163267	163391	786	+	.	ID="RND-5_FAMILY-7854";Tend="1232";Tstart="1108";shortTE="F";uid="fb737094-b2bb-4e76-b4ad-6673a1683c66"
NW_020272908.1	RepeatMasker	DNA/hAT-Ac	147903	148630	4194	+	.	ID="RND-5_FAMILY-4870";Tend="1719";Tstart="922";shortTE="F";uid="fde1554c-46e5-4054-8a1d-d539d7faab47"
NW_020272908.1	RepeatMasker	DNA/hAT-hAT19	19396	20396	6871	+	.	ID="RND-5_FAMILY-1132";Tend="1886";Tstart="879";shortTE="F";uid="df9e476b-e350-465d-9d85-cdd06c0fee9a"
NW_020272908.1	RepeatMasker	DNA/hAT-hAT19	837179	837831	4667	+	.	ID="RND-5_FAMILY-12";Tend="1553";Tstart="898";shortTE="F";uid="490d0d5d-78ff-45d7-befc-f1f40229eece"
NW_020272908.1	RepeatMasker	LINE/Penelope	798355	798590	921	+	.	ID="RND-5_FAMILY-147";Tend="1475";Tstart="1269";shortTE="F";uid="2575ed26-f320-4eb6-8d7c-36226534daa0"
NW_020272908.1	RepeatMasker	LINE/I-Jockey	336652	337027	2765	+	.	ID="RND-5_FAMILY-215";Tend="2038";Tstart="1660";shortTE="F";uid="c604cd69-d857-418b-9297-b7b9fd50ec34"
NW_020272908.1	RepeatMasker	LINE/Penelope	645169	645307	478	+	.	ID="RND-5_FAMILY-147";Tend="1469";Tstart="1333";shortTE="F";uid="8c37fd7a-2747-47bf-a3c4-27fe39c961f4"
NW_020272908.1	RepeatMasker	RC/Helitron	729373	730251	1096	+	.	ID="RND-6_FAMILY-11156";TEgroup="ctg_1196%7CRND-6_FAMILY-11156%7C1";Tend="1477";Tstart="140";shortTE="F";uid="9c4a53e7-bb14-4847-bbcb-175e8ead1b3a"
NW_020272908.1	RepeatMasker	DNA/hAT-Tip100	859325	859552	1895	+	.	ID="RND-1_FAMILY-76";Tend="1240";Tstart="1013";shortTE="F";uid="43872a8f-2b20-4fed-8826-d32c3d94659a"
NW_020272908.1	RepeatMasker	DNA/hAT-Tip100	399519	400383	5654	+	.	ID="RND-1_FAMILY-542";Tend="2777";Tstart="1939";shortTE="F";uid="b56f76c9-db4f-492e-94da-adfa148ed9ec"
NW_020272908.1	RepeatMasker	Unknown	313211	313388	1090	+	.	ID="RND-1_FAMILY-269";Tend="1161";Tstart="986";shortTE="F";uid="d73b5459-b9ea-4e50-aab6-4753932941cb"
NW_020272908.1	RepeatMasker	LINE/I-Jockey	852160	852455	469	+	.	ID="RND-6_FAMILY-2673";Tend="2041";Tstart="1745";shortTE="F";uid="dfe0ede1-21f9-4549-a91d-32f724aec548"
NW_020272908.1	RepeatMasker	DNA/hAT-Charlie	894710	895307	1345	+	.	ID="RND-6_FAMILY-5390";Tend="585";Tstart="159";shortTE="F";uid="99e0e02f-dd4c-4ce7-bbde-d1068bb4ea53"
NW_020272908.1	RepeatMasker	DNA/Ginger-1	948779	949068	2005	+	.	ID="RND-1_FAMILY-448";Tend="1827";Tstart="1538";shortTE="F";uid="0eb5f93e-8788-4298-9b9e-f1a11dd9d44f"
NW_020272908.1	RepeatMasker	Unknown	817112	817662	4043	+	.	ID="RND-6_FAMILY-3691";Tend="1363";Tstart="793";shortTE="F";uid="560954a5-81a3-4c85-9a7e-1f7d420070c3"
NW_020272908.1	RepeatMasker	DNA/hAT-Charlie	42431	42689	1136	+	.	ID="RND-5_FAMILY-5168";Tend="1224";Tstart="943";shortTE="F";uid="0d7c491b-e961-4ec1-aed0-3f392bf62056"
NW_020272908.1	RepeatMasker	LINE/RTE-BovB	557519	557911	2736	+	.	ID="RND-4_FAMILY-859";Tend="1658";Tstart="1273";shortTE="F";uid="0e20ad3e-3a15-4da8-9383-743bf467d6c5"
NW_020272908.1	RepeatMasker	DNA/hAT-hATm	801754	801932	772	+	.	ID="RND-5_FAMILY-4934";Tend="1797";Tstart="1618";shortTE="F";uid="8444cc4a-2110-4747-8f6c-818dd571ad91"
NW_020272908.1	RepeatMasker	DNA/TcMar-Pogo	60639	61094	593	+	.	ID="RND-6_FAMILY-7556";Tend="1447";Tstart="993";shortTE="F";uid="cacf47ef-08a7-4366-80f9-4ec2746be45c"
NW_020272908.1	RepeatMasker	DNA/hAT-Tip100	510232	510574	729	+	.	ID="RND-6_FAMILY-3670";Tend="2202";Tstart="1840";shortTE="F";uid="52bc43f4-8d6b-4db6-a906-13bc28d7606a"
NW_020272908.1	RepeatMasker	Unknown	221416	221897	1204	+	.	ID="RND-5_FAMILY-833";Tend="1407";Tstart="965";shortTE="F";uid="564520e2-8e0a-4b24-b01e-093716bddcda"
NW_020272908.1	RepeatMasker	Unknown	163018	163187	1224	+	.	ID="RND-5_FAMILY-4489";Tend="1123";Tstart="951";shortTE="F";uid="59009e60-0a5e-493e-a99d-65a7d0b9f41e"
NW_020272908.1	RepeatMasker	Unknown	16918	17910	7354	+	.	ID="RND-1_FAMILY-353";Tend="1837";Tstart="852";shortTE="F";uid="57e9ab9d-1975-4e1f-b81d-cfbd97d01212"
NW_020272908.1	RepeatMasker	DNA/PIF-Harbinger	889478	889619	825	+	.	ID="RND-6_FAMILY-5102";TEgroup="ctg_1196%7CRND-6_FAMILY-5102%7C1";Tend="1195";Tstart="593";shortTE="F";uid="1fd0c008-9acc-4be8-b202-b4ac2e54cc82"
NW_020272908.1	RepeatMasker	DNA/hAT-Tip100	984103	984897	6719	+	.	ID="RND-5_FAMILY-3352";Tend="1778";Tstart="976";shortTE="F";uid="595aa85c-a3b6-4a25-ac55-ea5696f89c1e"
NW_020272908.1	RepeatMasker	LINE/RTE-BovB	321902	322116	1306	+	.	ID="RND-5_FAMILY-1795";Tend="2016";Tstart="1795";shortTE="F";uid="9de7cc06-ecb2-4943-9745-81e4c97d9bd0"
NW_020272908.1	RepeatMasker	Unknown	909186	909533	2949	+	.	ID="RND-5_FAMILY-7663";Tend="1179";Tstart="831";shortTE="F";uid="e0caef79-f33a-4efc-86bb-5bf79bcbd032"
NW_020272908.1	RepeatMasker	DNA/TcMar-Tc1	478120	478313	404	+	.	ID="mariner-62_hsal";TEgroup="ctg_1196%7Cmariner-62_hsal%7C1";Tend="2309";Tstart="2215";shortTE="T";uid="808d2ca4-0e0a-4630-ac3d-f47864de8f58"
NW_020272908.1	RepeatMasker	LINE/I-Jockey	863374	867157	5554	+	.	ID="RND-1_FAMILY-457";Tend="4176";Tstart="808";shortTE="F";uid="d0916ebb-cf93-4237-a03b-91808dd7fa34"
NW_020272908.1	RepeatMasker	DNA/PIF-Harbinger	887599	887884	2156	+	.	ID="RND-6_FAMILY-5102";Tend="1086";Tstart="801";shortTE="F";uid="a148f8b4-d9be-47af-a722-ce6a9e8f06ef"
NW_020272908.1	RepeatMasker	DNA/hAT	453516	453935	1701	+	.	ID="RND-3_FAMILY-12";Tend="1424";Tstart="923";shortTE="F";uid="eedc4c7c-b176-4971-a27a-25a0d4d42ca7"
NW_020272908.1	RepeatMasker	DNA/hAT-hAT19	578630	579278	1868	+	.	ID="HAT-N2_AP";Tend="735";Tstart="1";shortTE="F";uid="172bead2-9ed9-422c-a45b-5a8cfed91f89"
NW_020272908.1	RepeatMasker	DNA	561818	563090	8397	+	.	ID="RND-5_FAMILY-8388";Tend="2047";Tstart="794";shortTE="F";uid="17fdb531-6819-46df-bda8-397800273ca7"
NW_020272908.1	RepeatMasker	DNA/hAT-Tip100	200340	200632	1755	+	.	ID="RND-1_FAMILY-105";Tend="1246";Tstart="946";shortTE="F";uid="11e09c53-7ec1-49b4-8257-1660e8c4c25f"
NW_020272908.1	RepeatMasker	Unknown	301724	301936	1407	+	.	ID="RND-5_FAMILY-1886";Tend="1265";Tstart="1043";shortTE="F";uid="2b9ccd4d-d5e8-4113-8b58-da5f948f3e00"
NW_020272908.1	RepeatMasker	DNA/hAT-hAT19	7666	7867	636	+	.	ID="HAT-N15_AP";Tend="539";Tstart="349";shortTE="F";uid="4a850c60-670b-44ca-9e73-759e2a3949ed"
NW_020272908.1	RepeatMasker	DNA/TcMar-Tc1	911510	911939	521	+	.	ID="mariner-12_rpr";Tend="1435";Tstart="1006";shortTE="F";uid="3f74abc9-307d-47ce-9689-07bdadd329d2"
NW_020272908.1	RepeatMasker	DNA/hAT-Charlie	334471	334883	2774	+	.	ID="RND-1_FAMILY-58";Tend="1368";Tstart="960";shortTE="F";uid="383192e6-2a98-49c0-a807-b64e34f392d0"
NW_020272908.1	RepeatMasker	LINE/I-Jockey	756501	757370	1028	+	.	ID="RND-6_FAMILY-3666";Tend="4908";Tstart="4020";shortTE="F";uid="24c7e35c-2946-4b7a-9068-7086a019135b"
NW_020272908.1	RepeatMasker	Unknown	327397	327527	663	+	.	ID="RND-4_FAMILY-1670";Tend="1243";Tstart="1124";shortTE="F";uid="9bc8e836-14e2-4819-a3ef-24653e1d4513"
NW_020272908.1	RepeatMasker	DNA/TcMar-Tc1	93623	94175	4162	+	.	ID="RND-6_FAMILY-13521";Tend="1480";Tstart="929";shortTE="F";uid="0dda0127-1e57-42f8-904c-a74e2ada4c82"
NW_020272908.1	RepeatMasker	DNA/hAT-Charlie	857893	858188	659	+	.	ID="RND-5_FAMILY-771";Tend="735";Tstart="466";shortTE="F";uid="f10d4ce3-1437-43a8-b856-bafa77ad10b2"
NW_020272908.1	RepeatMasker	DNA/TcMar-Tigger	680774	681011	727	+	.	ID="RND-5_FAMILY-1269";Tend="1460";Tstart="1250";shortTE="F";uid="c4f60cdf-e6e3-41dd-a90c-9fd58b6ed3b5"
NW_020272908.1	RepeatMasker	DNA/TcMar-Pogo	348868	349004	640	+	.	ID="RND-5_FAMILY-3339";Tend="1039";Tstart="906";shortTE="F";uid="69ca8ce9-158f-4072-89f3-375d817dc9f8"
NW_020272908.1	RepeatMasker	Unknown	237954	238210	1289	+	.	ID="RND-5_FAMILY-12889";Tend="1251";Tstart="986";shortTE="F";uid="82299698-2187-4598-8cac-340271009533"
NW_020272908.1	RepeatMasker	DNA/Ginger-2	12544	12799	470	+	.	ID="RND-6_FAMILY-8539";Tend="2139";Tstart="1876";shortTE="F";uid="0e187f67-8257-4b87-8ba4-0bd7b91c8fcd"
NW_020272908.1	RepeatMasker	RC/Helitron	729019	729185	712	+	.	ID="RND-1_FAMILY-242";Tend="870";Tstart="705";shortTE="F";uid="09aa3c1f-2fcb-49af-8c6f-bc22beebeb3d"
NW_020272908.1	RepeatMasker	DNA/hAT-Charlie	59590	59756	1242	+	.	ID="RND-5_FAMILY-3115";Tend="1103";Tstart="937";shortTE="F";uid="580140e8-ebf8-4a30-b055-cc3721bf74d6"
NW_020272908.1	RepeatMasker	DNA/hAT-Charlie	61968	62087	651	+	.	ID="RND-5_FAMILY-3115";Tend="1219";Tstart="1100";shortTE="F";uid="405ea624-f041-408e-8a96-47bf3e169dcf"
NW_020272908.1	RepeatMasker	DNA/hAT-Charlie	861581	861723	1026	+	.	ID="dna8-32_ap";Tend="302";Tstart="117";shortTE="F";uid="63917eb0-e14f-40af-b4f6-d0fc6032ece4"
NW_020272908.1	RepeatMasker	RC/Helitron	952190	952834	1519	+	.	ID="RND-5_FAMILY-4555";TEgroup="ctg_1196%7CRND-5_FAMILY-4555%7C1";Tend="2286";Tstart="1478";shortTE="F";uid="7a113b0c-a7e5-4a21-829f-34aa2e77a4fc"
NW_020272908.1	RepeatMasker	Unknown	654203	654337	428	+	.	ID="RND-1_FAMILY-18";Tend="1124";Tstart="987";shortTE="F";uid="044b71c5-0498-41d1-b022-c809442f0455"
NW_020272908.1	RepeatMasker	Unknown	873877	874265	989	+	.	ID="RND-1_FAMILY-60";Tend="1321";Tstart="906";shortTE="F";uid="7e25c8eb-87f5-4858-936e-cc98f6b6f834"
NW_020272908.1	RepeatMasker	LINE/I-Jockey	682900	687467	26642	+	.	ID="RND-6_FAMILY-4160";Tend="4600";Tstart="135";shortTE="F";uid="1d508e71-eddc-4052-89df-5d0759e100e8"
NW_020272908.1	RepeatMasker	DNA/hAT-Tip100	272422	272532	520	+	.	ID="RND-6_FAMILY-22307";Tend="394";Tstart="304";shortTE="F";uid="92e7b747-cfeb-45a8-ab7d-99c0ffe201ed"
NW_020272908.1	RepeatMasker	Unknown	732713	733098	2669	+	.	ID="RND-5_FAMILY-4096";Tend="1266";Tstart="896";shortTE="F";uid="c92d9b78-735a-4d92-9017-e06cafc52ced"
NW_020272908.1	RepeatMasker	DNA/hAT-hAT19	899517	899896	1487	+	.	ID="RND-4_FAMILY-4126";TEgroup="ctg_1196%7CRND-4_FAMILY-4126%7C1";Tend="1943";Tstart="958";shortTE="F";uid="2a0e03b2-cb3c-4b56-b4fa-4b3b7f8bcc41"
NW_020272908.1	RepeatMasker	DNA/MULE-NOF	816636	816742	416	+	.	ID="RND-5_FAMILY-6925";Tend="735";Tstart="628";shortTE="F";uid="c90dd306-87d4-4fdb-8791-4a66dd4f4911"
NW_020272908.1	RepeatMasker	Unknown	518008	518236	711	+	.	ID="RND-3_FAMILY-1304";Tend="1078";Tstart="860";shortTE="F";uid="d8e3b99d-2f90-4612-a70d-5fc8ef65e7df"
NW_020272908.1	RepeatMasker	DNA/hAT-Tip100	87872	88351	3472	+	.	ID="RND-1_FAMILY-192";Tend="1453";Tstart="950";shortTE="F";uid="7ea4d859-9f59-42f3-895a-035b1faa5aa2"
NW_020272908.1	RepeatMasker	LINE/I-Jockey	1020615	1020796	496	+	.	ID="TART_DV";Tend="7177";Tstart="6990";shortTE="F";uid="ea746519-bc07-4b4d-b39b-8fbc9cb6f93a"
NW_020272908.1	RepeatMasker	DNA/P	276621	276861	481	+	.	ID="P-2_AP";Tend="253";Tstart="5";shortTE="F";uid="cf8320dc-ca8d-47b1-b562-7c1d1d0ad422"
NW_020272908.1	RepeatMasker	Unknown	1032287	1032685	2656	+	.	ID="RND-4_FAMILY-116";Tend="1310";Tstart="921";shortTE="F";uid="9756eef7-471e-446a-92e1-efc38376a9f2"
NW_020272908.1	RepeatMasker	DNA/hAT	195805	196286	931	+	.	ID="RND-5_FAMILY-1726";Tend="955";Tstart="543";shortTE="F";uid="51603ec7-1e2c-4141-8d1c-a48644ed4747"
NW_020272908.1	RepeatMasker	DNA/hAT-Tip100	155202	155450	989	+	.	ID="RND-6_FAMILY-2632";Tend="1205";Tstart="891";shortTE="F";uid="391f3619-7a93-4edc-a926-4b2be70102e4"
NW_020272908.1	RepeatMasker	DNA/hAT-Ac	192063	193079	5952	+	.	ID="RND-1_FAMILY-347";Tend="1861";Tstart="899";shortTE="F";uid="01b3738c-feb0-4fa5-8a94-5c5000d10139"
NW_020272908.1	RepeatMasker	DNA/hAT-Charlie	244931	245431	2405	+	.	ID="RND-1_FAMILY-91";Tend="1519";Tstart="1028";shortTE="F";uid="df14316e-5e9b-457e-81bf-a53af69cff75"
NW_020272908.1	RepeatMasker	Unknown	952854	953436	4190	+	.	ID="RND-6_FAMILY-3920";Tend="1817";Tstart="1214";shortTE="F";uid="ba7080b9-f876-41cf-a8a2-7805d0d9c880"
NW_020272908.1	RepeatMasker	Unknown	825097	825332	1720	+	.	ID="RND-1_FAMILY-12";Tend="1208";Tstart="964";shortTE="F";uid="4865e6d1-54e8-4761-a3bd-12a3583009f7"
NW_020272908.1	RepeatMasker	DNA/TcMar-Tc1	570432	570804	1239	+	.	ID="RND-5_FAMILY-5987";Tend="1321";Tstart="942";shortTE="F";uid="cba80d1a-4f32-416e-8271-6691ec77b0a9"
NW_020272908.1	RepeatMasker	DNA/hAT-Tip100	985058	987180	5312	+	.	ID="RND-6_FAMILY-17019";Tend="2146";Tstart="147";shortTE="F";uid="5106350f-a723-4711-8d6d-1881b41244df"
NW_020272908.1	RepeatMasker	LINE/RTE-BovB	994575	994806	1383	+	.	ID="RND-6_FAMILY-3846";Tend="1121";Tstart="876";shortTE="F";uid="4c091991-8323-4512-abfe-2e27c520fdda"
NW_020272908.1	RepeatMasker	DNA/hAT-Charlie	894223	894355	607	+	.	ID="RND-6_FAMILY-5390";Tend="132";Tstart="1";shortTE="F";uid="d10d9fe6-a4d7-4a60-89cf-32800e4ac654"
NW_020272908.1	RepeatMasker	Unknown	949075	949268	730	+	.	ID="RND-5_FAMILY-8784";Tend="1692";Tstart="1536";shortTE="F";uid="a3816218-d4a3-4d25-9de6-9089bdf3672c"
NW_020272908.1	RepeatMasker	DNA/hAT	988108	988489	2266	+	.	ID="RND-3_FAMILY-12";Tend="1330";Tstart="938";shortTE="F";uid="3d3d8cc9-986d-4a00-b329-f74b2c227aaf"
NW_020272908.1	RepeatMasker	Unknown	715442	715545	718	+	.	ID="RND-6_FAMILY-10796";Tend="935";Tstart="829";shortTE="F";uid="e47a6827-9f97-495e-ab56-8184744e95a1"
NW_020272908.1	RepeatMasker	Unknown	269721	270022	2099	+	.	ID="RND-1_FAMILY-26";Tend="1241";Tstart="943";shortTE="F";uid="801f0492-7140-430b-9c0c-24c0abb56b77"
NW_020272908.1	RepeatMasker	Unknown	22790	23594	6412	+	.	ID="RND-6_FAMILY-14702";Tend="1865";Tstart="1046";shortTE="F";uid="7f9e68f7-8c7f-4d2b-a035-2a791dbf6143"
NW_020272908.1	RepeatMasker	LINE/I-Jockey	558757	559406	645	+	.	ID="RND-6_FAMILY-9475";Tend="2413";Tstart="1759";shortTE="F";uid="a4b5d864-db44-4aec-8a08-9d5c1e91e7d9"
NW_020272908.1	RepeatMasker	DNA/hAT-Charlie	495841	496156	894	+	.	ID="HAT-N17_AP";Tend="297";Tstart="1";shortTE="F";uid="b627ae9f-9dd6-4d51-a2f9-c520f246195c"
NW_020272908.1	RepeatMasker	Unknown	118814	118973	1225	+	.	ID="RND-4_FAMILY-371";Tend="1109";Tstart="950";shortTE="F";uid="5502dac3-5872-4457-84bf-b8cec041b115"
NW_020272908.1	RepeatMasker	Unknown	552285	552735	1862	+	.	ID="RND-6_FAMILY-7119";Tend="1439";Tstart="956";shortTE="F";uid="5c1f67e8-2665-47ee-8b25-ae3cd00b1d36"
NW_020272908.1	RepeatMasker	DNA/hAT-Charlie	78338	78511	608	+	.	ID="RND-6_FAMILY-10873";Tend="2000";Tstart="1819";shortTE="F";uid="add43dae-95be-47fb-b0ee-7f31ef52871c"
NW_020272908.1	RepeatMasker	DNA/hAT-Tip100	185028	185175	569	+	.	ID="dna8-100_ap";Tend="660";Tstart="522";shortTE="F";uid="2d810696-8275-4fec-946f-c6560239e617"
NW_020272908.1	RepeatMasker	LINE/RTE-BovB	595794	596230	1172	+	.	ID="RND-6_FAMILY-1011";Tend="1394";Tstart="947";shortTE="F";uid="8aa6272d-06f2-4b57-9165-5e586bda4716"
NW_020272908.1	RepeatMasker	DNA/hAT-Tip100	260385	261181	6605	+	.	ID="RND-5_FAMILY-3352";Tend="1778";Tstart="976";shortTE="F";uid="d4f34f14-fbca-4d7c-8348-cf20edfae02e"
NW_020272908.1	RepeatMasker	LINE/I-Jockey	129643	131263	4200	+	.	ID="RND-6_FAMILY-2733";Tend="2929";Tstart="1230";shortTE="F";uid="e2545a90-f8be-43cc-8d5d-0ed2ef939c2a"
NW_020272908.1	RepeatMasker	DNA/hAT?	80553	81006	3193	+	.	ID="RND-5_FAMILY-2388";Tend="1435";Tstart="965";shortTE="F";uid="fb9b7afd-3316-4ba2-9c80-cf69388ab3af"
NW_020272908.1	RepeatMasker	LINE/RTE-BovB	277636	278469	706	+	.	ID="RND-6_FAMILY-3515";Tend="1684";Tstart="858";shortTE="F";uid="c5a7f355-2590-45b1-8294-d0b341dc2416"
NW_020272908.1	RepeatMasker	DNA/hAT-Charlie	803949	804540	2601	+	.	ID="RND-6_FAMILY-2997";Tend="1469";Tstart="907";shortTE="F";uid="b64e3bb7-a85b-40a2-a812-fd0eaf719981"
NW_020272908.1	RepeatMasker	Retroposon?	65990	67420	10176	+	.	ID="RND-1_FAMILY-492";Tend="3771";Tstart="2321";shortTE="F";uid="a2aac9e9-c3e4-42ca-a0af-42fa3e19640e"
NW_020272908.1	RepeatMasker	DNA/hAT-Charlie	893908	894210	1540	+	.	ID="RND-5_FAMILY-1758";Tend="1209";Tstart="906";shortTE="F";uid="b092cbc8-7199-4c22-8101-cecfbfcd8c65"
NW_020272908.1	RepeatMasker	LINE/L2	970256	971126	2985	+	.	ID="RND-5_FAMILY-1787";Tend="2101";Tstart="1228";shortTE="F";uid="90df90b6-f92f-4353-9ca4-a6ef68988a01"
NW_020272908.1	RepeatMasker	Unknown	460113	460476	882	+	.	ID="RND-1_FAMILY-36";TEgroup="ctg_1196%7CRND-1_FAMILY-36%7C1";Tend="2029";Tstart="808";shortTE="F";uid="a731e278-3eaa-46bd-b603-95122d81abc6"
NW_020272908.1	RepeatMasker	Unknown	118570	118822	1310	+	.	ID="RND-6_FAMILY-20480";Tend="1201";Tstart="946";shortTE="F";uid="9ea55df5-8cea-4987-ba44-05928e668688"
NW_020272908.1	RepeatMasker	DNA/hAT-Tip100	317478	317612	926	+	.	ID="RND-1_FAMILY-192";Tend="1075";Tstart="944";shortTE="F";uid="e9cbb870-b48d-4b70-923e-7407491cf5a9"
NW_020272908.1	RepeatMasker	DNA/hAT-Ac	887965	888160	835	+	.	ID="RND-1_FAMILY-383";Tend="1443";Tstart="1282";shortTE="F";uid="512c6dd4-e1b5-436d-b493-bcba98f57e13"
NW_020272908.1	RepeatMasker	DNA/TcMar-Tc1	593261	593717	2934	+	.	ID="RND-6_FAMILY-13521";Tend="1888";Tstart="1408";shortTE="F";uid="47f13e44-0730-4306-a627-dd94b581a2d4"
NW_020272908.1	RepeatMasker	Unknown	25341	25918	3520	+	.	ID="RND-6_FAMILY-6371";Tend="1391";Tstart="870";shortTE="F";uid="7e40b8a3-7f16-456f-95d2-848d31cea836"
NW_020272908.1	RepeatMasker	DNA/TcMar-Tc1	653611	654244	674	+	.	ID="RND-5_FAMILY-380";TEgroup="ctg_1196%7CRND-5_FAMILY-380%7C1";Tend="2074";Tstart="1279";shortTE="F";uid="adfb6c0f-fe51-49fd-aee8-f783c49eb7a5"
NW_020272908.1	RepeatMasker	DNA/hAT-hAT19	940644	941688	7001	+	.	ID="RND-1_FAMILY-549";Tend="1836";Tstart="830";shortTE="F";uid="e28ac343-7060-4f04-ada3-ce650f76e5d1"
NW_020272908.1	RepeatMasker	DNA/hAT-Tip100	767901	768335	2618	+	.	ID="RND-6_FAMILY-25621";Tend="1399";Tstart="979";shortTE="F";uid="701d52ff-5c14-43e4-a35b-3676bfc0fd1e"
NW_020272908.1	RepeatMasker	LINE/I	317614	318773	7072	+	.	ID="RND-6_FAMILY-4636";Tend="1795";Tstart="626";shortTE="F";uid="f9911d91-9a85-4a48-b7d2-9e74ca911c6c"
NW_020272908.1	RepeatMasker	RC/Helitron	896658	897271	4946	+	.	ID="RND-1_FAMILY-554";Tend="1610";Tstart="998";shortTE="F";uid="62b5d97f-29c5-4db3-9aeb-c1b6c0299f05"
NW_020272908.1	RepeatMasker	DNA/hAT-hATm	852831	853033	603	+	.	ID="RND-6_FAMILY-12549";Tend="994";Tstart="786";shortTE="F";uid="4a5008bd-61df-4a0a-bbb9-3cbc3df57059"
NW_020272908.1	RepeatMasker	DNA/hAT-Ac	556209	556579	2708	+	.	ID="RND-1_FAMILY-383";Tend="1355";Tstart="972";shortTE="F";uid="c29fd233-bac1-4707-83b5-a9df0cb3ab39"
NW_020272908.1	RepeatMasker	DNA/hAT	134668	134853	796	+	.	ID="DNA8-82_AP";Tend="723";Tstart="535";shortTE="F";uid="800c1473-c4f1-481d-b52c-f26757739953"
NW_020272908.1	RepeatMasker	DNA/TcMar-Pogo	680390	680687	504	+	.	ID="RND-5_FAMILY-1711";Tend="1416";Tstart="1116";shortTE="F";uid="359cee4c-a02b-4611-9e6a-35b77f1ae7fd"
NW_020272908.1	RepeatMasker	DNA/TcMar-Pogo	233816	234139	1877	+	.	ID="RND-1_FAMILY-341";Tend="1752";Tstart="1400";shortTE="F";uid="10a7294e-0c20-470d-b952-95cc8db867be"
NW_020272908.1	RepeatMasker	DNA/hAT-hAT19	196384	196919	2771	+	.	ID="RND-1_FAMILY-72";Tend="1412";Tstart="880";shortTE="F";uid="6e8aadc1-ac36-435e-83f5-aff09db2ca9f"
NW_020272908.1	RepeatMasker	LINE/Penelope	205223	205413	529	+	.	ID="RND-5_FAMILY-147";Tend="1505";Tstart="1339";shortTE="F";uid="e9a34134-0348-4218-8996-f9350c08418b"
NW_020272908.1	RepeatMasker	LTR/Copia	576529	576706	800	+	.	ID="RND-6_FAMILY-4006";Tend="662";Tstart="447";shortTE="F";uid="67f0bc54-96f8-4adb-b6e0-b0a33e2eb7fb"
NW_020272908.1	RepeatMasker	DNA/PIF-Spy	473594	473737	508	+	.	ID="ISL2EU-3N1_CFL";Tend="340";Tstart="197";shortTE="F";uid="7e174730-2b98-4e17-acc8-12b0d950b0c0"
NW_020272908.1	RepeatMasker	LINE/I-Jockey	603919	605012	4044	+	.	ID="RND-6_FAMILY-2673";Tend="1796";Tstart="790";shortTE="F";uid="ec632f5d-943c-46d6-8c2b-9cefb38919dd"
NW_020272908.1	RepeatMasker	DNA/hAT	618926	619639	4417	+	.	ID="RND-1_FAMILY-566";Tend="1626";Tstart="954";shortTE="F";uid="4ebdbac8-2f21-4aec-91e6-4783ac2f58ce"
NW_020272908.1	RepeatMasker	Unknown	966086	966407	889	+	.	ID="RND-6_FAMILY-501";TEgroup="ctg_1196%7CRND-6_FAMILY-501%7C1";Tend="1687";Tstart="588";shortTE="F";uid="07d3c0ff-4066-4bb4-88a1-c1bc93cb39dd"
NW_020272908.1	RepeatMasker	DNA/hAT-Ac	749384	749760	2200	+	.	ID="RND-6_FAMILY-7681";Tend="1243";Tstart="845";shortTE="F";uid="754f3f41-1663-4e8b-a3ef-5d5c74a9be0e"
NW_020272908.1	RepeatMasker	DNA/hAT-Ac	557407	557520	925	+	.	ID="RND-1_FAMILY-383";Tend="1439";Tstart="1326";shortTE="F";uid="af3bebf9-4484-44a1-904e-e2eb64192630"
NW_020272908.1	RepeatMasker	DNA/hAT-Tip100	299832	300249	3324	+	.	ID="RND-6_FAMILY-27708";Tend="1334";Tstart="918";shortTE="F";uid="beba00ea-aeac-4ba2-96a8-5712162b9c94"
NW_020272908.1	RepeatMasker	DNA/hAT-Charlie	746415	746821	1424	+	.	ID="RND-6_FAMILY-1048";Tend="868";Tstart="421";shortTE="F";uid="acfc4139-3e91-4967-8524-b4352969b861"
NW_020272908.1	RepeatMasker	Unknown	300245	300352	846	-	.	ID="RND-6_FAMILY-15629";Tend="1012";Tstart="905";shortTE="F";uid="bae9b6ce-1264-4fb9-bbaa-441158d9f88c"
NW_020272908.1	RepeatMasker	Unknown	430225	430970	3144	-	.	ID="RND-1_FAMILY-92";Tend="1625";Tstart="887";shortTE="F";uid="258346d8-d394-4e9e-9e30-d415d2794ee0"
NW_020272908.1	RepeatMasker	Unknown	527414	527640	468	-	.	ID="RND-6_FAMILY-2868";Tend="800";Tstart="602";shortTE="F";uid="15f9ce76-c7b0-476e-8da8-ef36235ab1c3"
NW_020272908.1	RepeatMasker	Unknown	406630	406791	989	-	.	ID="RND-6_FAMILY-7929";Tend="718";Tstart="559";shortTE="F";uid="6ab1363b-69df-423b-8a1a-196eca59e281"
NW_020272908.1	RepeatMasker	RC/Helitron	368562	370644	16247	-	.	ID="RND-1_FAMILY-152";Tend="2750";Tstart="489";shortTE="F";uid="d8b0b9ff-a93d-42c3-89d4-2fcff54ff0ea"
NW_020272908.1	RepeatMasker	DNA/hAT-Tip100	115031	115195	510	-	.	ID="RND-6_FAMILY-11428";Tend="1489";Tstart="1307";shortTE="F";uid="600f3ca3-0451-4cc3-b78e-3dd297a96960"
NW_020272908.1	RepeatMasker	DNA/hAT-Charlie	98527	98847	1378	-	.	ID="RND-5_FAMILY-5168";Tend="1249";Tstart="949";shortTE="F";uid="c33eca40-58f5-4551-8ef0-30c93bfa3919"
NW_020272908.1	RepeatMasker	RC/Helitron	126064	126241	1264	-	.	ID="RND-6_FAMILY-11790";Tend="2358";Tstart="2183";shortTE="F";uid="29fa2ce5-c461-439d-ba49-ee6d3a125d70"
NW_020272908.1	RepeatMasker	DNA/Ginger-1	20511	21006	3740	-	.	ID="RND-6_FAMILY-576";Tend="1467";Tstart="956";shortTE="F";uid="8878eb0a-93f4-4e60-9773-312ce32a41a7"
NW_020272908.1	RepeatMasker	DNA	824549	824814	1294	-	.	ID="RND-6_FAMILY-12285";Tend="1089";Tstart="821";shortTE="F";uid="1d833576-1d23-4358-ab12-a04a65dc3e31"
NW_020272908.1	RepeatMasker	DNA/hAT-Tip100	196993	197757	1434	-	.	ID="RND-6_FAMILY-28198";TEgroup="ctg_1196%7CRND-6_FAMILY-28198%7C1";Tend="3044";Tstart="1421";shortTE="F";uid="099e76ed-b473-4fe2-b722-e8e757ac6335"
NW_020272908.1	RepeatMasker	LINE/I-Jockey	132403	132755	853	-	.	ID="RND-6_FAMILY-2733";Tend="3034";Tstart="2674";shortTE="F";uid="22b0779a-b289-4631-b14a-65ef23ab3a02"
NW_020272908.1	RepeatMasker	DNA/hAT-Tip100	911009	911178	1327	-	.	ID="RND-4_FAMILY-713";Tend="1109";Tstart="940";shortTE="F";uid="daa87d11-7466-45d4-a888-06b614fa5708"
NW_020272908.1	RepeatMasker	Unknown	21394	22223	1674	-	.	ID="RND-5_FAMILY-1442";TEgroup="ctg_1196%7CRND-5_FAMILY-1442%7C1";Tend="1516";Tstart="632";shortTE="F";uid="26564592-55ba-48b0-a4ff-4e73d8d2033a"
NW_020272908.1	RepeatMasker	DNA/hAT	7400	7668	817	-	.	ID="RND-6_FAMILY-4484";Tend="1539";Tstart="1267";shortTE="F";uid="3ec2add4-9753-4e78-b1d2-5766de5f4598"
NW_020272908.1	RepeatMasker	DNA/hAT-Charlie	928476	928790	1595	-	.	ID="RND-6_FAMILY-4276";Tend="1265";Tstart="958";shortTE="F";uid="53439b7c-f93f-4fd6-8671-8e08599d1309"
NW_020272908.1	RepeatMasker	DNA/hAT-Tip100	191493	191901	3089	-	.	ID="RND-1_FAMILY-280";Tend="1408";Tstart="1010";shortTE="F";uid="76e71c98-a101-4281-b915-9baa75c24494"
NW_020272908.1	RepeatMasker	DNA/hAT	577338	577519	665	-	.	ID="RND-1_FAMILY-285";Tend="1684";Tstart="1520";shortTE="F";uid="59567c64-edab-41da-8aa3-fbe805b6eded"
NW_020272908.1	RepeatMasker	Unknown	132767	132904	919	-	.	ID="RND-1_FAMILY-83";Tend="1512";Tstart="1377";shortTE="F";uid="890d2589-6a7c-4a83-b9bf-05e8e2dc6b00"
NW_020272908.1	RepeatMasker	LINE/I-Jockey	817995	818895	970	-	.	ID="RND-6_FAMILY-3666";Tend="5138";Tstart="4220";shortTE="F";uid="30de39d8-7eae-4d18-a61e-d1938e3a9823"
NW_020272908.1	RepeatMasker	RC/Helitron	956118	956850	3555	-	.	ID="RND-6_FAMILY-6950";Tend="1682";Tstart="887";shortTE="F";uid="32bc70cf-dcde-4772-8d18-0bd433306b26"
NW_020272908.1	RepeatMasker	Unknown	615721	616002	1826	-	.	ID="RND-1_FAMILY-12";Tend="1227";Tstart="946";shortTE="F";uid="18bc7011-cf81-4cb5-82e6-1f60ab3b33a2"
NW_020272908.1	RepeatMasker	DNA	248875	248976	425	-	.	ID="TTAA18_AP";Tend="102";Tstart="1";shortTE="F";uid="cb2c9d3a-fe11-4369-ba5c-817265f8b98d"
NW_020272908.1	RepeatMasker	DNA/hAT-Ac	2926	3208	788	-	.	ID="DNA8-54_AP";Tend="567";Tstart="318";shortTE="F";uid="7a80714a-090d-4fec-b828-a4dd80e13cf7"
NW_020272908.1	RepeatMasker	LINE/I	376874	377656	4093	-	.	ID="RND-5_FAMILY-311";Tend="1461";Tstart="331";shortTE="F";uid="b1a4aa8c-fce4-4463-851d-a68c0bb7c678"
NW_020272908.1	RepeatMasker	Unknown	133879	134027	1161	-	.	ID="RND-1_FAMILY-83";Tend="1112";Tstart="964";shortTE="F";uid="75c4c87d-7f8b-4b02-87b8-5d2f81e1684d"
NW_020272908.1	RepeatMasker	DNA	859026	859200	490	-	.	ID="RND-6_FAMILY-462";Tend="721";Tstart="543";shortTE="F";uid="44cdcd95-7334-4b3c-b905-158cf8f88870"
NW_020272908.1	RepeatMasker	DNA	990041	990750	4671	-	.	ID="RND-1_FAMILY-23";Tend="1654";Tstart="961";shortTE="F";uid="ae308f5b-6c70-4685-a081-a028b894d370"
NW_020272908.1	RepeatMasker	DNA/hAT-Charlie	1003665	1004620	5460	-	.	ID="RND-5_FAMILY-3106";Tend="1672";Tstart="744";shortTE="F";uid="059796fb-3839-45db-ae39-943e8e4b4a66"
NW_020272908.1	RepeatMasker	Unknown	1042668	1043226	4726	-	.	ID="RND-1_FAMILY-122";Tend="1464";Tstart="899";shortTE="F";uid="7bdcc780-f886-4ceb-aaa6-5eba73b8b81a"
NW_020272908.1	RepeatMasker	DNA/hAT-Tip100	9857	10099	1233	-	.	ID="RND-1_FAMILY-258";Tend="1470";Tstart="1210";shortTE="F";uid="e999c9c0-478e-40ac-8e64-513e1397c294"
NW_020272908.1	RepeatMasker	DNA/hAT-Ac	161963	162072	535	-	.	ID="DNA8-93_AP";Tend="419";Tstart="313";shortTE="F";uid="47d8da33-f76f-40bd-b2bb-d6bd1d768396"
NW_020272908.1	RepeatMasker	LINE/I-Jockey	41414	42217	2172	-	.	ID="RND-5_FAMILY-7281";Tend="2201";Tstart="1381";shortTE="F";uid="96cb922c-9d15-4d88-b3d9-d4ee8ac35721"
NW_020272908.1	RepeatMasker	DNA/TcMar-Tigger	711596	711873	601	-	.	ID="RND-5_FAMILY-1269";Tend="1458";Tstart="1230";shortTE="F";uid="d1e3101b-16cb-4fae-8b50-d8ad3eaeb084"
NW_020272908.1	RepeatMasker	Unknown	100415	100712	1828	-	.	ID="RND-6_FAMILY-9735";Tend="1482";Tstart="1195";shortTE="F";uid="a2f5ea73-ee9b-4f60-a8ce-3a62ba59a379"
NW_020272908.1	RepeatMasker	DNA	784189	784489	1284	-	.	ID="RND-5_FAMILY-1556";Tend="1153";Tstart="856";shortTE="F";uid="82a68f93-75c2-4923-a28d-dfe0200b3a1b"
NW_020272908.1	RepeatMasker	DNA/hAT-Tip100	351445	352330	7457	-	.	ID="RND-5_FAMILY-5355";Tend="1825";Tstart="931";shortTE="F";uid="3fd61277-8c6c-4cb2-884a-a95d8a9946ea"
NW_020272908.1	RepeatMasker	Unknown	902386	902832	2431	-	.	ID="RND-5_FAMILY-7223";Tend="1355";Tstart="899";shortTE="F";uid="1d492bd5-1212-4f88-8dec-c02d101f1410"
NW_020272908.1	RepeatMasker	RC/Helitron	950294	951109	5524	-	.	ID="RND-5_FAMILY-882";Tend="2048";Tstart="1225";shortTE="F";uid="fb0bbd26-f28e-4b92-a0ef-30de8737f6cc"
NW_020272908.1	RepeatMasker	DNA/hAT-Charlie	921884	922545	498	-	.	ID="RND-1_FAMILY-155";TEgroup="ctg_1196%7CRND-1_FAMILY-155%7C1";Tend="1437";Tstart="843";shortTE="F";uid="fa315166-119b-43bf-a7e0-3feee8e7a368"
NW_020272908.1	RepeatMasker	RC/Helitron	951284	951391	651	-	.	ID="RND-5_FAMILY-882";Tend="1234";Tstart="1109";shortTE="F";uid="ad9bcbf8-9f7d-4415-8ab2-796db1abbb08"
NW_020272908.1	RepeatMasker	DNA	714261	714381	490	-	.	ID="RND-6_FAMILY-16724";Tend="2596";Tstart="2482";shortTE="F";uid="eae997aa-ad4e-4a2b-9ee2-4caf59735b5d"
NW_020272908.1	RepeatMasker	Unknown	527679	527951	674	-	.	ID="RND-4_FAMILY-1230";Tend="1208";Tstart="935";shortTE="F";uid="a43e4f52-b3e4-40c0-be9a-049815210eed"
NW_020272908.1	RepeatMasker	RC/Helitron	115336	116879	11502	-	.	ID="RND-1_FAMILY-45";Tend="2449";Tstart="860";shortTE="F";uid="b7ec0023-ffb1-4ce9-a134-eb8be4e31697"
NW_020272908.1	RepeatMasker	Unknown	721257	721913	3524	-	.	ID="RND-1_FAMILY-124";Tend="1641";Tstart="960";shortTE="F";uid="009bcefc-618a-4f2d-8b61-c66087e6cc8c"
NW_020272908.1	RepeatMasker	Unknown	182639	182848	1380	-	.	ID="RND-4_FAMILY-1573";Tend="1212";Tstart="1010";shortTE="F";uid="f8d7ece9-7f9d-4bb8-98b1-76fd3e463ee2"
NW_020272908.1	RepeatMasker	DNA/hAT-hAT19	181066	181715	4749	-	.	ID="RND-6_FAMILY-17349";Tend="1576";Tstart="934";shortTE="F";uid="6e68c6d3-9c29-43ed-8693-cf8981d3c31f"
NW_020272908.1	RepeatMasker	Unknown	652322	652643	995	-	.	ID="RND-1_FAMILY-255";Tend="1305";Tstart="994";shortTE="F";uid="bed94c42-4e01-4cd8-a969-6cdff990dc7f"
NW_020272908.1	RepeatMasker	DNA/hAT-Charlie	59275	59512	1608	-	.	ID="RND-1_FAMILY-71";Tend="1388";Tstart="1154";shortTE="F";uid="4808c2bf-607a-41a4-9040-b6d998e3e40b"
NW_020272908.1	RepeatMasker	DNA/hAT-Charlie	62059	62345	1523	-	.	ID="RND-1_FAMILY-58";Tend="1269";Tstart="959";shortTE="F";uid="788c3e5f-70b2-4a2a-80ce-418a61169e6e"
NW_020272908.1	RepeatMasker	DNA/hAT-Tip100	399175	399442	1540	-	.	ID="RND-6_FAMILY-4829";Tend="2177";Tstart="1906";shortTE="F";uid="8ddd8577-5475-4862-8d7b-8146f54f1c4f"
NW_020272908.1	RepeatMasker	Unknown	653188	653591	1609	-	.	ID="RND-1_FAMILY-18";Tend="1401";Tstart="990";shortTE="F";uid="872e0fdc-d127-437f-b04a-41949d8c8e75"
NW_020272908.1	RepeatMasker	Unknown	772631	772911	2057	-	.	ID="RND-1_FAMILY-70";Tend="1082";Tstart="805";shortTE="F";uid="eb23c8b2-d3ca-4740-95f5-7fcf454d901a"
NW_020272908.1	RepeatMasker	Unknown	271266	272229	2010	-	.	ID="RND-6_FAMILY-1352";TEgroup="ctg_1196%7CRND-6_FAMILY-1352%7C1";Tend="1107";Tstart="370";shortTE="F";uid="e6d59ebd-2cde-44e2-980f-f035aed1b1b3"
NW_020272908.1	RepeatMasker	LINE/I	6294	6499	442	-	.	ID="RND-5_FAMILY-5937";Tend="687";Tstart="488";shortTE="F";uid="7a196c48-e593-46e6-a979-9e022c8f624d"
NW_020272908.1	RepeatMasker	DNA/hAT-hAT19	458946	459828	4582	-	.	ID="RND-1_FAMILY-72";Tend="1821";Tstart="918";shortTE="F";uid="57bbeaa8-2247-4fe0-b36b-3df7b23e4f34"
NW_020272908.1	RepeatMasker	DNA/hAT-Charlie	928339	928503	527	-	.	ID="HAT-N17_AP";Tend="297";Tstart="153";shortTE="F";uid="7d90f40c-0db4-4e90-ac30-9ac76089cb56"
NW_020272908.1	RepeatMasker	DNA/TcMar-Tc1	1031262	1031737	612	-	.	ID="RND-6_FAMILY-5038";TEgroup="ctg_1196%7CRND-6_FAMILY-5038%7C1";Tend="1751";Tstart="884";shortTE="F";uid="92ae3543-ca10-463d-912f-6fc73b70d012"
NW_020272908.1	RepeatMasker	LINE/I-Jockey	68787	69518	988	-	.	ID="RND-6_FAMILY-3678";Tend="4758";Tstart="3960";shortTE="F";uid="2ec17a68-33d0-4de4-b3ea-611d1874b916"
NW_020272908.1	RepeatMasker	LINE/I	378087	378298	675	-	.	ID="RND-5_FAMILY-5937";Tend="691";Tstart="488";shortTE="F";uid="5bf48578-c02c-4552-b9cc-570c64937072"
NW_020272908.1	RepeatMasker	DNA/hAT-hAT19	122557	123108	1729	-	.	ID="RND-1_FAMILY-222";Tend="1455";Tstart="900";shortTE="F";uid="9a0b70c1-ff20-44af-b092-d3d836031c7d"
NW_020272908.1	RepeatMasker	DNA/PIF-Harbinger	100710	100875	1396	-	.	ID="RND-6_FAMILY-5958";Tend="1016";Tstart="851";shortTE="F";uid="2648c0a1-bc62-47dd-805a-a88e8b494fd9"
NW_020272908.1	RepeatMasker	DNA/hAT-Tip100	910343	910478	573	-	.	ID="DNA8-24_AP";Tend="518";Tstart="361";shortTE="F";uid="a4f91a97-2d33-43fd-9bb2-61c8d892005c"
NW_020272908.1	RepeatMasker	Unknown	757524	757815	1794	-	.	ID="RND-1_FAMILY-6";Tend="1268";Tstart="978";shortTE="F";uid="27f5e99e-18b1-4e7a-94aa-4b3454cb650d"
NW_020272908.1	RepeatMasker	DNA/hAT-hAT19	886535	887308	4848	-	.	ID="RND-1_FAMILY-55";Tend="1745";Tstart="955";shortTE="F";uid="cd44cf9e-8e98-4214-8417-525b7884b7dd"
NW_020272908.1	RepeatMasker	DNA/MULE-MuDR	947197	947380	772	-	.	ID="RND-5_FAMILY-7745";Tend="1224";Tstart="1026";shortTE="F";uid="e64895dc-1d06-47ff-8727-e3fa61e8441e"
NW_020272908.1	RepeatMasker	LINE/I-Jockey	890149	892164	13328	-	.	ID="RND-6_FAMILY-6776";Tend="3329";Tstart="1308";shortTE="F";uid="29d8b3c1-65eb-4411-9e71-64931b5d9f23"
NW_020272908.1	RepeatMasker	Unknown	1027951	1028178	865	-	.	ID="RND-6_FAMILY-32831";Tend="1265";Tstart="908";shortTE="F";uid="cd09499f-5962-4fd8-899d-9391b35569ab"
NW_020272908.1	RepeatMasker	DNA/hAT-Charlie	44792	44963	1258	-	.	ID="RND-1_FAMILY-120";Tend="1140";Tstart="968";shortTE="F";uid="55502ab1-5eba-413a-8884-55ffef63e6af"
NW_020272908.1	RepeatMasker	DNA/hAT-Charlie	860863	861029	923	-	.	ID="RND-4_FAMILY-616";Tend="1350";Tstart="1184";shortTE="F";uid="2705e348-9968-415a-94d7-212fec8edad2"
NW_020272908.1	RepeatMasker	Unknown	348688	348819	472	-	.	ID="RND-5_FAMILY-1154";Tend="1081";Tstart="953";shortTE="F";uid="931e6c29-f8f6-4085-9d71-695c601184f6"
NW_020272908.1	RepeatMasker	Unknown	909993	910336	2289	-	.	ID="RND-6_FAMILY-1057";Tend="1282";Tstart="905";shortTE="F";uid="f0d4beca-445f-48fa-9506-00b5f8ab2a56"
NW_020272908.1	RepeatMasker	Unknown	364253	364617	2518	-	.	ID="RND-1_FAMILY-320";Tend="1380";Tstart="1022";shortTE="F";uid="3a5a999c-1a93-4b30-8bd7-5a22ad8a4200"
NW_020272908.1	RepeatMasker	DNA	456478	456839	668	-	.	ID="ttaa2c_ap";Tend="408";Tstart="29";shortTE="F";uid="40620f5b-404d-44d2-9187-cbce0a8336f1"
NW_020272908.1	RepeatMasker	Unknown	980577	980703	400	-	.	ID="RND-4_FAMILY-605";Tend="1383";Tstart="1271";shortTE="F";uid="e99e0cd5-7419-4fcc-a5d0-c6298a811a5d"
NW_020272908.1	RepeatMasker	LINE/RTE-BovB	799768	799965	895	-	.	ID="RND-5_FAMILY-2399";Tend="1009";Tstart="824";shortTE="F";uid="8b3845be-05de-4cff-ab48-5f8cd8abad45"
NW_020272908.1	RepeatMasker	DNA/hAT-hAT19	311411	312035	3152	-	.	ID="RND-6_FAMILY-17349";Tend="1576";Tstart="913";shortTE="F";uid="627d5e02-8828-4624-bbd8-4520db328d18"
NW_020272908.1	RepeatMasker	DNA/hAT-hAT19	768878	769780	5134	-	.	ID="RND-5_FAMILY-545";Tend="1895";Tstart="985";shortTE="F";uid="a88ea689-dea4-4f90-b37d-f8420c0b7f0e"
NW_020272908.1	RepeatMasker	LINE/I-Jockey	69893	70819	1807	-	.	ID="RND-6_FAMILY-3678";Tend="3662";Tstart="2739";shortTE="F";uid="3b4a8e4e-e1eb-49cc-8d14-5f190811b017"
NW_020272908.1	RepeatMasker	DNA/TcMar-Tc1	281116	281663	3849	-	.	ID="RND-6_FAMILY-13521";Tend="1459";Tstart="918";shortTE="F";uid="0bd7aa25-524a-4def-b6fd-70cc89f82b35"
NW_020272908.1	RepeatMasker	Unknown	951381	951718	2131	-	.	ID="RND-6_FAMILY-14090";Tend="1453";Tstart="1081";shortTE="F";uid="eb919d63-bacd-4818-869e-117d14c9ed04"
NW_020272908.1	RepeatMasker	DNA/TcMar-Tc1	777434	777588	589	-	.	ID="RND-6_FAMILY-13521";Tend="1022";Tstart="862";shortTE="F";uid="5a687a7f-75ad-4816-b2b0-0ea5a1d5aba0"
NW_020272908.1	RepeatMasker	DNA	895306	895563	2046	-	.	ID="RND-5_FAMILY-5941";Tend="1185";Tstart="929";shortTE="F";uid="51be5eaf-a7c8-49ca-8875-864cfd5c41d8"
NW_020272908.1	RepeatMasker	LTR/Gypsy	126230	126527	1635	-	.	ID="RND-5_FAMILY-621";Tend="1407";Tstart="1116";shortTE="F";uid="8dfddeef-70b8-4846-a81c-384a5662ade0"
NW_020272908.1	RepeatMasker	RC/Helitron	732123	732301	720	-	.	ID="RND-6_FAMILY-2140";Tend="1065";Tstart="887";shortTE="F";uid="bd757dc8-9cfd-403d-9d59-352f1d552d6a"
NW_020272908.1	RepeatMasker	DNA/hAT-Charlie	636643	637171	496	-	.	ID="RND-6_FAMILY-4701";Tend="1858";Tstart="1339";shortTE="F";uid="eb4a8e5c-d68c-401c-9678-5b9be37c2fd0"
NW_020272908.1	RepeatMasker	DNA/TcMar-Tc1	390471	391390	2518	-	.	ID="RND-5_FAMILY-166";TEgroup="ctg_1196%7CRND-5_FAMILY-166%7C1";Tend="1245";Tstart="692";shortTE="F";uid="3b9688be-3a10-460c-a1e7-ff60789451cc"
NW_020272908.1	RepeatMasker	DNA	245443	245875	2119	-	.	ID="ttaa26_ap";Tend="581";Tstart="136";shortTE="F";uid="859fa981-4ad0-44db-80a5-3dfa96c29938"
NW_020272908.1	RepeatMasker	DNA	214218	214500	1586	-	.	ID="RND-6_FAMILY-6804";Tend="1682";Tstart="1401";shortTE="F";uid="f6806796-043c-4871-9db3-2915497c4c6a"
NW_020272908.1	RepeatMasker	DNA/hAT-Ac	294988	295590	2014	-	.	ID="RND-5_FAMILY-4870";Tend="1868";Tstart="1000";shortTE="F";uid="7fe9d452-75e2-4c9d-9dad-6a9d45bb387d"
NW_020272908.1	RepeatMasker	DNA/hAT-Tip100	279417	280271	5875	-	.	ID="RND-1_FAMILY-317";Tend="1850";Tstart="949";shortTE="F";uid="ae846a38-f3f9-4473-9c4f-12323d880150"
NW_020272908.1	RepeatMasker	LINE/I-Jockey	193695	195254	2805	-	.	ID="RND-6_FAMILY-4160";Tend="3303";Tstart="1744";shortTE="F";uid="7bbc362f-14ef-4f37-be2f-316dcd996fa5"
NW_020272908.1	RepeatMasker	DNA/hAT-Charlie	881710	882086	592	-	.	ID="RND-5_FAMILY-8492";TEgroup="ctg_1196%7CRND-5_FAMILY-8492%7C1";Tend="1288";Tstart="955";shortTE="F";uid="9165b50a-89e0-42f2-ac39-13c72e9559c0"
NW_020272908.1	RepeatMasker	DNA/hAT-Ac	811502	812111	3886	-	.	ID="RND-6_FAMILY-32309";Tend="1435";Tstart="824";shortTE="F";uid="2c9a39ff-8592-4325-866f-41da780c83a8"
NW_020272908.1	RepeatMasker	DNA/hAT-Ac	584140	584427	567	-	.	ID="RND-6_FAMILY-8297";Tend="1460";Tstart="1058";shortTE="F";uid="398a6afb-48e7-4263-83db-35ffe8255c24"
NW_020272908.1	RepeatMasker	DNA/hAT-Tip100	532412	532714	1095	-	.	ID="RND-6_FAMILY-1117";Tend="1717";Tstart="1369";shortTE="F";uid="49b9c212-a3eb-4be8-ac2a-c324c8608211"
NW_020272908.1	RepeatMasker	Unknown	620212	621099	6001	-	.	ID="RND-4_FAMILY-118";Tend="1901";Tstart="965";shortTE="F";uid="25d17e88-ec80-448e-944a-9305384adaf5"
NW_020272908.1	RepeatMasker	DNA	282600	282750	878	-	.	ID="RND-6_FAMILY-44826";Tend="1157";Tstart="989";shortTE="F";uid="81654e53-c474-436f-b107-e84d966b0dd2"
NW_020272908.1	RepeatMasker	DNA/hAT	896309	896496	1032	-	.	ID="RND-6_FAMILY-416";Tend="1179";Tstart="994";shortTE="F";uid="1a5a6a77-0bf3-41b8-80a6-b127d1ef4d08"
NW_020272908.1	RepeatMasker	Unknown	126776	127153	2185	-	.	ID="RND-5_FAMILY-756";Tend="1643";Tstart="1266";shortTE="F";uid="6f07b5fd-99f1-471e-9e84-ea4900711af0"
NW_020272908.1	RepeatMasker	DNA	884425	884663	928	-	.	ID="RND-6_FAMILY-4067";Tend="1792";Tstart="1570";shortTE="F";uid="1f101732-59ee-4acf-970b-5bc4e199aeb6"
NW_020272908.1	RepeatMasker	LTR/Copia	313522	313871	1061	-	.	ID="RND-6_FAMILY-2479";Tend="2783";Tstart="2419";shortTE="F";uid="3134e061-73dd-4e82-80f1-c37149ca49ed"
NW_020272908.1	RepeatMasker	Unknown	10100	10513	596	-	.	ID="RND-5_FAMILY-1154";TEgroup="ctg_1196%7CRND-5_FAMILY-1154%7C1";Tend="1227";Tstart="908";shortTE="F";uid="9d21b670-07e6-4abd-9235-a1a75391ffec"
NW_020272908.1	RepeatMasker	DNA/hAT	356980	357110	409	-	.	ID="DNA8-38_AP";Tend="464";Tstart="335";shortTE="F";uid="4de5ba33-d160-422e-8ee3-23c4206a2b3a"
NW_020272908.1	RepeatMasker	LINE/RTE-BovB	190080	190523	3527	-	.	ID="RND-6_FAMILY-3367";Tend="1406";Tstart="964";shortTE="F";uid="91df403b-e866-4e1c-96a0-55576a488937"
NW_020272908.1	RepeatMasker	DNA	406424	406600	965	-	.	ID="RND-1_FAMILY-16";Tend="1121";Tstart="944";shortTE="F";uid="168408d1-c490-407c-b6e9-5a631b6c8580"
NW_020272908.1	RepeatMasker	DNA/hAT-Tip100	800274	800510	1072	-	.	ID="RND-6_FAMILY-6234";Tend="1314";Tstart="1098";shortTE="F";uid="0cb1f8c9-f4b1-4ae9-9838-3c583b595d73"
NW_020272908.1	RepeatMasker	DNA	294396	294773	862	-	.	ID="TTAA22_AP";Tend="435";Tstart="17";shortTE="F";uid="b3219c29-7746-4915-85b2-ee5a5da38ae1"
NW_020272908.1	RepeatMasker	Unknown	759258	759481	475	-	.	ID="RND-1_FAMILY-126";Tend="1524";Tstart="1316";shortTE="F";uid="9029d6fb-1070-4b67-b348-237a4d9650bb"
NW_020272908.1	RepeatMasker	DNA/hAT-Tip100	970083	970273	883	-	.	ID="rnd-6_family-11892";Tend="1541";Tstart="1388";shortTE="F";uid="9a06954d-7cab-4c1b-a480-44d4cd41beeb"
NW_020272908.1	RepeatMasker	DNA/hAT-Ac	269234	269452	1361	-	.	ID="RND-6_FAMILY-6181";Tend="1564";Tstart="1347";shortTE="F";uid="491578af-7b6a-44f2-bea4-19b4410da7e6"
NW_020272908.1	RepeatMasker	Unknown	1023281	1023701	2739	-	.	ID="RND-5_FAMILY-1751";Tend="1341";Tstart="918";shortTE="F";uid="06eed5f9-0e8e-4e95-864a-fc504bf7c22e"
NW_020272908.1	RepeatMasker	Unknown	706422	706686	1211	-	.	ID="RND-5_FAMILY-28";Tend="1368";Tstart="1086";shortTE="F";uid="5f550c33-7158-4f00-b265-bda8dd560fe3"
NW_020272908.1	RepeatMasker	DNA/hAT-Charlie	605497	605906	590	-	.	ID="RND-5_FAMILY-3106";Tend="1642";Tstart="1258";shortTE="F";uid="09b5e310-df66-4a01-9d54-f8c0da2ea7d2"
NW_020272908.1	RepeatMasker	DNA/hAT-Tip100	72098	72287	1185	-	.	ID="RND-6_FAMILY-22307";Tend="1718";Tstart="1530";shortTE="F";uid="ee539d1c-8135-405d-8390-4b740491dbb8"
NW_020272908.1	RepeatMasker	DNA/TcMar-Tc1	457144	457253	434	-	.	ID="MARINER-62_HSAL";Tend="455";Tstart="350";shortTE="F";uid="d4eee426-bc5e-44e6-a8e4-0b8aab5aef4f"
NW_020272908.1	RepeatMasker	RC/Helitron	966669	966899	828	-	.	ID="RND-6_FAMILY-3975";Tend="1103";Tstart="851";shortTE="F";uid="6837f809-2f90-4451-8a42-53a145842e71"
NW_020272908.1	RepeatMasker	DNA/hAT-Charlie	74492	74706	1252	-	.	ID="RND-5_FAMILY-4916";Tend="1206";Tstart="991";shortTE="F";uid="ca940b4a-79c5-43e4-905e-a77cc4eec6a4"
NW_020272908.1	RepeatMasker	Unknown	400947	401805	5493	-	.	ID="RND-6_FAMILY-3981";Tend="1488";Tstart="642";shortTE="F";uid="df5b2aed-e70c-4380-b891-238a8321d05d"
NW_020272908.1	RepeatMasker	DNA/hAT-Tip100	164294	164574	1323	-	.	ID="RND-4_FAMILY-93";Tend="1272";Tstart="962";shortTE="F";uid="62609f2f-a85f-4142-aade-7f7f0ffd06a9"
NW_020272908.1	RepeatMasker	Unknown	782490	782931	3040	-	.	ID="RND-4_FAMILY-504";Tend="1406";Tstart="960";shortTE="F";uid="afc1de48-9c2a-48dc-b705-72bd6f83705f"
NW_020272908.1	RepeatMasker	DNA/hAT-Tip100	27670	27982	1754	-	.	ID="RND-1_FAMILY-259";Tend="1294";Tstart="985";shortTE="F";uid="27ca1ee2-e328-477b-86d7-081294337c00"
NW_020272908.1	RepeatMasker	DNA/hAT-Tip100	910660	911008	1732	-	.	ID="RND-1_FAMILY-76";TEgroup="ctg_1196%7CRND-1_FAMILY-76%7C1";Tend="1294";Tstart="1017";shortTE="F";uid="03492601-04e9-4ba8-9618-2bba59199d2a"
NW_020272908.1	RepeatMasker	DNA/Sola-1	876928	877105	626	-	.	ID="RND-6_FAMILY-8900";Tend="1237";Tstart="1061";shortTE="F";uid="ed52be5e-ac05-4829-a2a7-02f3bd702e53"
NW_020272908.1	RepeatMasker	DNA/hAT-Tip100	746463	747251	6298	-	.	ID="RND-1_FAMILY-74";Tend="1601";Tstart="822";shortTE="F";uid="9ac4d5b4-d08e-47e8-8101-2ccd7a4de73b"
NW_020272908.1	RepeatMasker	Unknown	230818	231227	2903	-	.	ID="RND-1_FAMILY-40";Tend="1309";Tstart="891";shortTE="F";uid="f4ea0f9d-fedd-4696-9397-d18e1f25a3e3"
NW_020272908.1	RepeatMasker	DNA/hAT-Tip100	971450	971676	1076	-	.	ID="RND-6_FAMILY-11892";Tend="1281";Tstart="1058";shortTE="F";uid="5bdd5a0f-1889-44b1-a40c-40cc75284d72"
NW_020272908.1	RepeatMasker	DNA/hAT-Ac	320817	321014	523	-	.	ID="RND-5_FAMILY-4075";Tend="795";Tstart="582";shortTE="F";uid="e5a47c64-5143-4272-8581-601810b04268"
NW_020272908.1	RepeatMasker	Unknown	836607	836920	2061	-	.	ID="RND-1_FAMILY-12";Tend="1212";Tstart="891";shortTE="F";uid="2d33c734-0964-468e-a2f0-0dbc3279d148"
NW_020272908.1	RepeatMasker	DNA/hAT-Ac	33204	34121	4575	-	.	ID="RND-4_FAMILY-981";Tend="1962";Tstart="956";shortTE="F";uid="b2d9499a-086b-4b88-a79b-e4ffafb9ff04"
NW_020272908.1	RepeatMasker	DNA/hAT-Tip100	278481	279021	2923	-	.	ID="RND-1_FAMILY-192";Tend="1457";Tstart="863";shortTE="F";uid="4b0b5898-9b79-4344-bf43-3d11ef6a5f23"
NW_020272908.1	RepeatMasker	Unknown	903393	903875	3530	-	.	ID="RND-5_FAMILY-28";Tend="1436";Tstart="949";shortTE="F";uid="df847b12-ab9b-42ac-a876-dcce3506ff30"
NW_020272908.1	RepeatMasker	DNA/hAT-Charlie	728688	728923	1003	-	.	ID="RND-5_FAMILY-1279";Tend="1585";Tstart="1357";shortTE="F";uid="a2a986d3-d3e6-4978-9def-63390cb04386"
NW_020272908.1	RepeatMasker	DNA/hAT-Charlie	906302	907512	7656	-	.	ID="RND-6_FAMILY-6331";Tend="2440";Tstart="1161";shortTE="F";uid="b44b19a0-a3c5-4154-8c1f-a8a583b34c9b"
NW_020272908.1	RepeatMasker	Unknown	397324	398009	3746	-	.	ID="RND-4_FAMILY-213";Tend="1584";Tstart="902";shortTE="F";uid="a1677cf4-7fc4-4b2e-a8d6-38ff19848ab2"
NW_020272908.1	RepeatMasker	Unknown	772123	772545	425	-	.	ID="RND-1_FAMILY-144";TEgroup="ctg_1196%7CRND-1_FAMILY-144%7C1";Tend="1557";Tstart="948";shortTE="T";uid="e84788d6-942e-4007-bc3a-9f2413df4879"
NW_020272908.1	RepeatMasker	LTR/Copia	552107	552231	591	-	.	ID="RND-6_FAMILY-2479";Tend="2196";Tstart="2077";shortTE="F";uid="ddbc988f-a1d3-46fe-89a5-230038d70bb3"
NW_020272908.1	RepeatMasker	Unknown	725528	726052	954	-	.	ID="RND-6_FAMILY-1852";Tend="1420";Tstart="900";shortTE="F";uid="1efd13f1-9039-463a-a5b8-8df08ae434af"
NW_020272908.1	RepeatMasker	Unknown	242850	243158	1929	-	.	ID="RND-1_FAMILY-26";Tend="1237";Tstart="941";shortTE="F";uid="828b9325-8086-4a01-b171-d0eab4023ea0"
NW_020272908.1	RepeatMasker	RC/Helitron	300568	300686	406	-	.	ID="RND-6_FAMILY-5903";Tend="1182";Tstart="1065";shortTE="F";uid="9776b21e-e180-4420-bd0b-6d30cdcd40e8"
NW_020272908.1	RepeatMasker	DNA/TcMar-Pogo	425114	425229	415	-	.	ID="RND-5_FAMILY-3226";Tend="978";Tstart="868";shortTE="F";uid="460b5a3d-82ea-46ea-98a3-65e3c21d721c"
NW_020272908.1	RepeatMasker	RC/Helitron	339991	340599	4929	-	.	ID="RND-1_FAMILY-554";Tend="1610";Tstart="1004";shortTE="F";uid="fa22a3a1-e8db-492f-a8d5-6fe8656862a8"
NW_020272908.1	RepeatMasker	DNA/CMC-Transib	436962	438016	1452	-	.	ID="TRANSIB-1_SIN";Tend="3182";Tstart="2124";shortTE="F";uid="02499047-7f67-46a0-915c-fe4006950150"
NW_020272908.1	RepeatMasker	LINE/I	3842	5812	15881	-	.	ID="RND-6_FAMILY-2698";Tend="1957";Tstart="1";shortTE="F";uid="32da628d-d569-4e39-941c-fa4d197e32d1"
NW_020272908.1	RepeatMasker	LINE/I-Jockey	520732	521407	1976	-	.	ID="RND-6_FAMILY-3902";Tend="1731";Tstart="1022";shortTE="F";uid="be0052a2-eb49-4e0d-b6ba-6048c6ec39f4"
NW_020272908.1	RepeatMasker	DNA/hAT-Ac	305381	306063	3051	-	.	ID="RND-4_FAMILY-981";Tend="1834";Tstart="1171";shortTE="F";uid="282491ca-21c2-47de-9b4b-d2d257c520ca"
NW_020272908.1	RepeatMasker	DNA/hAT-Tip100	407830	409485	11931	-	.	ID="RND-1_FAMILY-132";Tend="2591";Tstart="854";shortTE="F";uid="5cd7bca9-ec4c-4487-ae53-6b95349ddc2d"
NW_020272908.1	RepeatMasker	Unknown	1026876	1027163	1790	-	.	ID="RND-6_FAMILY-32831";Tend="1530";Tstart="1252";shortTE="F";uid="c8f84574-8e34-4605-b78c-d79d0a551c89"
NW_020272908.1	RepeatMasker	Unknown	987772	987884	529	-	.	ID="RND-5_FAMILY-5118";Tend="1827";Tstart="1713";shortTE="F";uid="6282d828-9b7f-4c8a-95aa-ae7277a70ccf"
NW_020272908.1	RepeatMasker	Unknown	12154	12254	477	-	.	ID="RND-5_FAMILY-1066";Tend="1660";Tstart="1560";shortTE="F";uid="b9ecd1b7-f4dc-47da-8282-a8b9bb0f5255"
NW_020272908.1	RepeatMasker	DNA/Sola-1	878036	878192	492	-	.	ID="RND-6_FAMILY-8900";Tend="251";Tstart="97";shortTE="F";uid="8043c3cb-2f71-40b9-bcde-0f6d7cceb8e4"
NW_020272908.1	RepeatMasker	LTR/Pao	839306	839593	1258	-	.	ID="RND-6_FAMILY-6706";Tend="1164";Tstart="894";shortTE="F";uid="a6b7d4cf-fb3d-4ae9-a828-d6a2c5d1dd0a"
NW_020272908.1	RepeatMasker	Unknown	888247	889460	8808	-	.	ID="RND-6_FAMILY-7905";Tend="2079";Tstart="866";shortTE="F";uid="1a159e86-4cfd-46ce-8e87-fac2033eafe5"
NW_020272908.1	RepeatMasker	DNA/MULE-MuDR	123697	124117	2913	-	.	ID="RND-6_FAMILY-1427";Tend="1691";Tstart="1295";shortTE="F";uid="8354d7b0-8a33-4f75-980e-00349f2c907c"
NW_020272908.1	RepeatMasker	LINE/I	106909	107194	779	-	.	ID="RND-5_FAMILY-291";Tend="1211";Tstart="929";shortTE="F";uid="88e23a9b-1843-49b4-9aa8-de68d19348cb"
NW_020272908.1	RepeatMasker	LINE/RTE-BovB	92898	93304	2229	-	.	ID="RND-5_FAMILY-1795";Tend="2019";Tstart="1587";shortTE="F";uid="a35bcb69-d1f9-4082-b2e8-d14a10d94b7c"
NW_020272908.1	RepeatMasker	DNA/hAT-Charlie	1013454	1013838	1012	-	.	ID="RND-1_FAMILY-71";Tend="1332";Tstart="890";shortTE="F";uid="c20a4573-131c-4bd6-9495-e6638d5aa5d7"
NW_020272908.1	RepeatMasker	Unknown	1049183	1049596	2355	-	.	ID="RND-5_FAMILY-6605";Tend="1416";Tstart="960";shortTE="F";uid="d890a7b2-9a8d-4ee1-b98b-436d1aab3d72"
NW_020272908.1	RepeatMasker	DNA/TcMar-Pogo	788174	788715	1289	-	.	ID="RND-5_FAMILY-2088";TEgroup="ctg_1196%7CRND-5_FAMILY-2088%7C1";Tend="1466";Tstart="728";shortTE="F";uid="11b4ab67-8bb6-4336-a921-3d39a2479fcb"
NW_020272908.1	RepeatMasker	Unknown	21012	21374	2910	-	.	ID="RND-1_FAMILY-340";Tend="1329";Tstart="971";shortTE="F";uid="0fefeca1-cdf5-4c45-91a8-a0593f4e3129"
NW_020272908.1	RepeatMasker	DNA/hAT-hATm	412671	413117	1252	-	.	ID="RND-5_FAMILY-4934";Tend="1795";Tstart="1342";shortTE="F";uid="2ef571cd-5ee4-421f-be3a-b0e21ee59512"
NW_020272908.1	RepeatMasker	Unknown	23716	24084	833	-	.	ID="RND-5_FAMILY-1442";Tend="340";Tstart="68";shortTE="F";uid="8bd8bdb3-dfe2-40f0-8c2b-ed3a5573ed55"
NW_020272908.1	RepeatMasker	Unknown	490883	490989	631	-	.	ID="RND-1_FAMILY-175";Tend="1012";Tstart="909";shortTE="F";uid="ddcf937c-dfa7-4a1a-bb52-958242d4ea78"
NW_020272908.1	RepeatMasker	DNA/TcMar-Pogo	423464	424387	5249	-	.	ID="RND-5_FAMILY-3226";Tend="1907";Tstart="972";shortTE="F";uid="1dcb8192-aec6-4a82-8213-4ec01ff6603c"
NW_020272908.1	RepeatMasker	DNA	700306	700647	548	-	.	ID="TTAA2D_AP";Tend="351";Tstart="1";shortTE="F";uid="bd3a6d9a-4650-4420-97e1-00dc90fffe5d"
NW_020272908.1	RepeatMasker	Unknown	299123	299832	4939	-	.	ID="RND-6_FAMILY-15629";Tend="1719";Tstart="1002";shortTE="F";uid="f948170c-491f-4b3d-b163-0ba1d4d7b9b5"
NW_020272908.1	RepeatMasker	DNA/hAT-Tip100	873757	874274	1960	-	.	ID="RND-6_FAMILY-7986";TEgroup="ctg_1196%7CRND-6_FAMILY-7986%7C1";Tend="1440";Tstart="749";shortTE="F";uid="6cc8a271-3eb5-4c02-ac15-4c0077d09cbb"
NW_020272908.1	RepeatMasker	DNA/hAT	893519	893906	2115	-	.	ID="RND-6_FAMILY-416";Tend="1681";Tstart="1318";shortTE="F";uid="92abfe43-0981-4283-8d5d-d20d9e2af919"
NW_020272908.1	RepeatMasker	LINE/I-Jockey	850445	851347	1188	-	.	ID="RND-6_FAMILY-4885";Tend="1968";Tstart="1052";shortTE="F";uid="82574543-cc75-4578-a80e-a6dbbc350aeb"
NW_020272908.1	RepeatMasker	Unknown	873588	873762	1355	-	.	ID="RND-1_FAMILY-340";Tend="1143";Tstart="972";shortTE="F";uid="78bda6ef-935b-420f-889e-537eb9b5abd5"
NW_020272908.1	RepeatMasker	DNA/hAT-Ac	3496	3720	846	-	.	ID="DNA8-54_AP";Tend="210";Tstart="1";shortTE="F";uid="ff300f8d-df76-4877-81ee-d5b6a8a34b9e"
NW_020272908.1	RepeatMasker	DNA/Kolobok-E	969284	969541	1757	-	.	ID="RND-5_FAMILY-2175";Tend="1076";Tstart="815";shortTE="F";uid="5ce02cdd-6a25-4bb9-a259-04a7f47e4d34"
NW_020272908.1	RepeatMasker	DNA/MULE-MuDR	632562	633421	5221	-	.	ID="RND-5_FAMILY-2844";Tend="1685";Tstart="816";shortTE="F";uid="d749d048-a9c9-4bdd-a430-491cde3c8673"
NW_020272908.1	RepeatMasker	Unknown	498487	498701	1170	-	.	ID="RND-6_FAMILY-6962";Tend="1553";Tstart="1323";shortTE="F";uid="702121ff-dec8-4e0f-9311-8e432495f9cf"
NW_020272908.1	RepeatMasker	DNA/hAT-hAT19	168370	168577	924	-	.	ID="DNA8-64_AP";Tend="198";Tstart="1";shortTE="F";uid="009f0408-9ab2-4777-ac91-198e33f33a97"
NW_020272908.1	RepeatMasker	DNA	753312	753730	879	-	.	ID="TTAA7_AP";Tend="434";Tstart="1";shortTE="F";uid="7fc518ee-77ae-4949-bc24-7b7ccf26e64e"
NW_020272908.1	RepeatMasker	DNA/hAT-Charlie	210527	210933	1964	-	.	ID="RND-4_FAMILY-616";Tend="1354";Tstart="947";shortTE="F";uid="68c3e71d-73ee-4980-8cfc-0060f742d2bd"
NW_020272908.1	RepeatMasker	Unknown	794810	795078	1551	-	.	ID="RND-4_FAMILY-2403";Tend="1181";Tstart="914";shortTE="F";uid="b9cecb87-f73d-41d4-84cf-a31661b395de"
NW_020272908.1	RepeatMasker	DNA/MULE-MuDR	545632	546214	420	-	.	ID="MUDR12X_AP";TEgroup="ctg_1196%7CMUDR12X_AP%7C1";Tend="1379";Tstart="68";shortTE="F";uid="2444f84f-e464-4fb1-8e31-a35a79e7d6c8"
NW_020272908.1	RepeatMasker	DNA/hAT-hAT19	281661	281924	1497	-	.	ID="RND-6_FAMILY-7848";Tend="1398";Tstart="1136";shortTE="F";uid="2725d021-7d57-495a-b013-e735ee4fac92"
NW_020272908.1	RepeatMasker	DNA/Kolobok-E	967236	967544	1515	-	.	ID="rnd-5_family-1699";Tend="2179";Tstart="1850";shortTE="F";uid="8c9e465b-5fab-4aa8-8f96-8a3fb46c2f8a"
NW_020272908.1	RepeatMasker	DNA/MULE-MuDR	124205	124353	478	-	.	ID="dna8-110_ap";Tend="73";Tstart="1";shortTE="F";uid="b6ac441d-7470-4f03-b774-3c2e264f2191"
NW_020272908.1	RepeatMasker	DNA/hAT-Charlie	137723	141839	7210	-	.	ID="RND-5_FAMILY-3454";TEgroup="ctg_1196%7CRND-5_FAMILY-3454%7C1";Tend="3940";Tstart="274";shortTE="F";uid="01f0d090-1745-4272-aa19-e9f8a17e8f52"
NW_020272908.1	RepeatMasker	LINE/I	374148	375111	4093	-	.	ID="RND-5_FAMILY-311";Tend="2849";Tstart="1462";shortTE="F";uid="10106fb0-abe7-436c-80a7-a625aab57182"
NW_020272908.1	RepeatMasker	DNA/hAT-Tip100	18754	19129	2165	-	.	ID="RND-1_FAMILY-192";Tend="1453";Tstart="973";shortTE="F";uid="2ccbed0a-0a5c-476b-9e02-66c11a69209f"
NW_020272908.1	RepeatMasker	Unknown	829000	829261	1612	-	.	ID="RND-1_FAMILY-41";Tend="1184";Tstart="948";shortTE="F";uid="e8551d90-04ba-41fa-a232-94a37442dfd1"
NW_020272908.1	RepeatMasker	Unknown	839618	839797	978	-	.	ID="RND-1_FAMILY-41";Tend="1184";Tstart="1050";shortTE="F";uid="0dee37af-7a7a-4071-ad5f-97ccdd0cfc24"
NW_020272908.1	RepeatMasker	DNA/hAT-Tip100	857400	857855	1525	-	.	ID="DNA8-107_AP";Tend="702";Tstart="248";shortTE="F";uid="cff21108-4385-447a-9254-e017ecffb2e8"
NW_020272908.1	RepeatMasker	DNA/hAT-Charlie	318983	319355	2152	-	.	ID="RND-5_FAMILY-771";Tend="1303";Tstart="924";shortTE="F";uid="6c843eb7-a829-4bc4-ae76-1094f314b48a"
NW_020272908.1	RepeatMasker	Unknown	701710	701983	452	-	.	ID="RND-6_FAMILY-5265";Tend="1386";Tstart="1112";shortTE="F";uid="4be3d515-065e-4b98-b5dd-e7fceaaec20c"
NW_020272908.1	RepeatMasker	DNA	748832	749207	2268	-	.	ID="RND-6_FAMILY-44826";Tend="1397";Tstart="992";shortTE="F";uid="bc35c399-f0a3-48f3-92ac-7fc9d4022263"
NW_020272908.1	RepeatMasker	DNA/hAT	819665	820050	2412	-	.	ID="RND-5_FAMILY-175";Tend="1362";Tstart="992";shortTE="F";uid="45b636e2-d61a-4d0e-9c6c-705b7542edb2"
NW_020272908.1	RepeatMasker	DNA/hAT-Tip100	904175	904811	3977	-	.	ID="RND-1_FAMILY-56";Tend="1818";Tstart="1171";shortTE="F";uid="647ccad9-76fd-446b-94b6-d93532852a21"
NW_020272908.1	RepeatMasker	DNA	812674	812869	967	-	.	ID="RND-5_FAMILY-2872";Tend="1883";Tstart="1706";shortTE="F";uid="6bbd457d-c662-43ad-a714-506312ba2d38"
NW_020272908.1	RepeatMasker	DNA/hAT-Charlie	416298	417627	1010	-	.	ID="hat-26_lsal";Tend="2786";Tstart="639";shortTE="F";uid="e92ba36f-dd63-4cb8-a690-262f36264d68"
NW_020272908.1	RepeatMasker	DNA/hAT-Charlie	330301	330658	1693	-	.	ID="hat-n14_ap";Tend="302";Tstart="1";shortTE="F";uid="8766581e-5ed8-4c4f-bee3-136a362ec4a1"
NW_020272908.1	RepeatMasker	DNA/hAT-hAT19	62768	63431	3922	-	.	ID="RND-6_FAMILY-1616";Tend="1580";Tstart="959";shortTE="F";uid="fcbd0c9b-3816-49bf-b6d1-53bee0fd4680"
NW_020272908.1	RepeatMasker	Unknown	131409	131864	3781	-	.	ID="RND-6_FAMILY-2960";Tend="1401";Tstart="947";shortTE="F";uid="3522819f-e3ac-4ddb-b70c-99df00b1a754"
NW_020272908.1	RepeatMasker	Unknown	259578	260229	4260	-	.	ID="RND-6_FAMILY-1413";Tend="1388";Tstart="767";shortTE="F";uid="f05a4095-0cd7-476c-ae40-e3ac2a656134"
NW_020272908.1	RepeatMasker	DNA/Ginger	884182	884336	656	-	.	ID="RND-6_FAMILY-5619";Tend="2099";Tstart="1927";shortTE="F";uid="0fbb4006-7ecd-450c-ba4a-4b65e2b9ce4b"
NW_020272908.1	RepeatMasker	RC/Helitron	872430	873213	5810	-	.	ID="RND-6_FAMILY-5903";Tend="1660";Tstart="873";shortTE="F";uid="92a0c5fa-042e-4477-bfe7-ee8d9119c123"
NW_020272908.1	RepeatMasker	Unknown	726291	726551	1137	-	.	ID="RND-3_FAMILY-1304";Tend="1138";Tstart="863";shortTE="F";uid="d9a77d5a-992c-479a-902b-d681ff3f6175"
NW_020272908.1	RepeatMasker	Unknown	405864	406423	3042	-	.	ID="RND-6_FAMILY-7929";Tend="1550";Tstart="1001";shortTE="F";uid="dd3f5cd2-276f-409a-ac98-19a3e8c634d3"
NW_020272908.1	RepeatMasker	RC/Helitron	870522	872450	16093	-	.	ID="RND-1_FAMILY-152";Tend="2767";Tstart="789";shortTE="F";uid="057d4325-c966-4374-a26b-505ea5ac57bf"
NW_020272908.1	RepeatMasker	DNA/hAT-Tip100	951108	951282	1475	-	.	ID="RND-1_FAMILY-29";Tend="1146";Tstart="972";shortTE="F";uid="7f153095-0a63-4b1c-aba2-c131bc75b695"
NW_020272908.1	RepeatMasker	DNA/hAT-Charlie	276989	277640	3973	-	.	ID="RND-5_FAMILY-1387";TEgroup="ctg_1196%7CRND-5_FAMILY-1387%7C1";Tend="1630";Tstart="798";shortTE="F";uid="30d4a46c-580e-4165-a63b-83662eb9af63"
NW_020272908.1	RepeatMasker	LINE/I-Jockey	863169	864207	2256	-	.	ID="RND-5_FAMILY-11496";Tend="1243";Tstart="254";shortTE="F";uid="0911f7fb-6d7f-47f5-bfbd-7c6f2dcb6123"
NW_020272908.1	RepeatMasker	DNA/hAT-Tip100	806924	807114	1269	-	.	ID="RND-6_FAMILY-22307";Tend="1718";Tstart="1528";shortTE="F";uid="bce34ca7-5292-4ad9-90a2-cdb6e20d0a95"
NW_020272908.1	RepeatMasker	Unknown	489530	489792	1914	-	.	ID="RND-1_FAMILY-175";Tend="1267";Tstart="1005";shortTE="F";uid="35ae683c-2dd3-4fb6-ac2d-1383ed9eaa43"
NW_020272908.1	RepeatMasker	Unknown	187248	187538	1746	-	.	ID="RND-1_FAMILY-26";Tend="1215";Tstart="941";shortTE="F";uid="89f5325f-cb3a-43da-a0d3-be5ef22a5921"
NW_020272908.1	RepeatMasker	DNA/hAT-hAT19	301307	301723	2007	-	.	ID="RND-1_FAMILY-209";Tend="1673";Tstart="1202";shortTE="F";uid="33b7c41c-aca6-4691-a0d9-aa471c7ac01b"
NW_020272908.1	RepeatMasker	Unknown	342294	342424	542	-	.	ID="RND-5_FAMILY-3981";Tend="971";Tstart="833";shortTE="F";uid="67042b27-d2c1-4e0c-b1e1-8f91456ae97a"
NW_020272908.1	RepeatMasker	DNA/TcMar-Pogo	413137	413261	609	-	.	ID="RND-1_FAMILY-341";Tend="1233";Tstart="1106";shortTE="F";uid="33d59a56-a665-476a-b885-eb75b1251240"
NW_020272908.1	RepeatMasker	LINE/R1	93303	93553	436	-	.	ID="RND-5_FAMILY-1530";Tend="2156";Tstart="1935";shortTE="F";uid="5aad2a85-6331-4ed4-8d78-b7ed29e0c829"
NW_020272908.1	RepeatMasker	DNA/hAT-Blackjack	280230	280676	2687	-	.	ID="RND-1_FAMILY-80";Tend="1391";Tstart="958";shortTE="F";uid="ba92291c-6a44-4f4a-bf8a-dae6bc7342bc"
NW_020272908.1	RepeatMasker	DNA/hAT-Tip100	808527	808798	1451	-	.	ID="RND-1_FAMILY-35";Tend="1222";Tstart="956";shortTE="F";uid="b309cb16-e2d8-486c-bc4a-fd6016acefbc"
NW_020272908.1	RepeatMasker	DNA/hAT	328908	329729	6793	-	.	ID="RND-1_FAMILY-556";Tend="1505";Tstart="682";shortTE="F";uid="ce5ab704-9a1d-4cf2-99c2-22cb0883bc61"
NW_020272908.1	RepeatMasker	DNA/PIF-Harbinger	1021450	1021865	2084	-	.	ID="RND-5_FAMILY-4403";Tend="1416";Tstart="974";shortTE="F";uid="630954ee-633d-4768-bfb7-958c5d68a3fb"
NW_020272908.1	RepeatMasker	LINE/Penelope	239734	239871	787	-	.	ID="RND-5_FAMILY-147";Tend="1296";Tstart="1149";shortTE="F";uid="a9c89572-45f7-460c-a60d-f342d156f8e0"
NW_020272908.1	RepeatMasker	DNA/hAT-Tip100	967525	969301	13363	-	.	ID="RND-1_FAMILY-93";Tend="2589";Tstart="836";shortTE="F";uid="6ded0ca4-b769-4f6d-b3b3-eb95fedcbfa1"
NW_020272908.1	RepeatMasker	DNA/hAT-Charlie	907989	909149	7062	-	.	ID="RND-6_FAMILY-6331";Tend="1177";Tstart="27";shortTE="F";uid="f22d8c22-27d4-47f4-a26a-090df78a1f41"
NW_020272908.1	RepeatMasker	DNA/hAT-Charlie	317086	317485	2234	-	.	ID="RND-5_FAMILY-771";Tend="1713";Tstart="1296";shortTE="F";uid="96121064-a8bc-401f-a8d4-ea05e90439e6"
NW_020272908.1	RepeatMasker	Retroposon?	64507	64869	1779	-	.	ID="RND-1_FAMILY-492";Tend="3870";Tstart="3503";shortTE="F";uid="8cf7ca44-6686-4c8e-beae-b8bae5151591"
NW_020272908.1	RepeatMasker	Unknown	937389	937658	1589	-	.	ID="RND-1_FAMILY-142";Tend="1131";Tstart="854";shortTE="F";uid="f21b8b11-2a2d-4453-be01-a4da5cfff2e4"
NW_020272908.1	RepeatMasker	Unknown	768538	768867	1544	-	.	ID="RND-1_FAMILY-310";Tend="1267";Tstart="933";shortTE="F";uid="37fd09be-458f-4240-9ff5-4524fd99f4b1"
NW_020272908.1	RepeatMasker	DNA/MULE-MuDR	898904	899438	1469	-	.	ID="RND-6_FAMILY-11732";TEgroup="ctg_1196%7CRND-6_FAMILY-11732%7C1";Tend="1510";Tstart="639";shortTE="F";uid="c62e6ac4-c55c-4dea-8689-dda12f422c0b"
NW_020272908.1	RepeatMasker	DNA/MULE-MuDR	242724	242836	478	-	.	ID="RND-6_FAMILY-261";TEgroup="ctg_1196%7CRND-6_FAMILY-261%7C1";Tend="1507";Tstart="860";shortTE="T";uid="fd368a7a-79ee-45db-aa55-1db3e33c0c07"
NW_020272908.1	RepeatMasker	DNA/TcMar-Pogo	412421	412664	1057	-	.	ID="RND-1_FAMILY-341";Tend="1749";Tstart="1502";shortTE="F";uid="e057127c-609c-431d-a68f-ce1071e9e6e0"
NW_020272908.1	RepeatMasker	DNA/hAT-hATm	800656	801131	876	-	.	ID="RND-5_FAMILY-4934";Tend="1814";Tstart="1353";shortTE="F";uid="34f8c8db-f182-4446-8664-6083e4bb9b76"
NW_020272908.1	RepeatMasker	DNA/hAT-Tip100	958073	958276	473	-	.	ID="RND-1_FAMILY-404";Tend="1387";Tstart="1205";shortTE="F";uid="00044623-ca10-4cdb-8d98-e2354ce9105c"
NW_020272908.1	RepeatMasker	DNA/hAT	726785	727023	1078	-	.	ID="RND-4_FAMILY-3156";Tend="1204";Tstart="977";shortTE="F";uid="eaf44abc-ec2f-4dbf-bdb4-2f37a004f95f"
NW_020272908.1	RepeatMasker	DNA/hAT-Tip100	898112	898284	647	-	.	ID="RND-6_FAMILY-2678";Tend="1144";Tstart="977";shortTE="F";uid="f29cad9c-3e07-4b9a-8004-e9762d0e4d65"
NW_020272908.1	RepeatMasker	Unknown	220212	220503	2133	-	.	ID="RND-6_FAMILY-26778";Tend="1198";Tstart="899";shortTE="F";uid="04f282a7-baef-472d-8138-e0dfb8611504"
NW_020272908.1	RepeatMasker	LINE/I-Jockey	144011	147681	7338	-	.	ID="RND-6_FAMILY-2910";Tend="3922";Tstart="241";shortTE="F";uid="8060df1e-4c28-460f-b004-0eb053646f23"
NW_020272908.1	RepeatMasker	DNA/hAT-Tip100	243350	243629	1339	-	.	ID="RND-5_FAMILY-6228";TEgroup="ctg_1196%7CRND-5_FAMILY-6228%7C1";Tend="1670";Tstart="915";shortTE="F";uid="d450d3a0-86fc-4386-8730-b1cb270d856d"
NW_020272908.1	RepeatMasker	Unknown	155541	155770	1961	-	.	ID="RND-4_FAMILY-1670";Tend="1238";Tstart="1009";shortTE="F";uid="afb18574-c3b2-4453-9ece-66fe7800a130"
NW_020272908.1	RepeatMasker	DNA/hAT-Ac	330751	330953	627	-	.	ID="RND-5_FAMILY-6231";Tend="1203";Tstart="973";shortTE="F";uid="e577e7f2-f0c1-4e22-ab0d-1a56bb59e278"
NW_020272908.1	RepeatMasker	Unknown	983015	983427	2579	-	.	ID="RND-6_FAMILY-28025";Tend="1409";Tstart="972";shortTE="F";uid="ce91d2d0-f54b-4893-b91e-f3fecaf4bc87"
NW_020272908.1	RepeatMasker	Unknown	854717	855121	2907	-	.	ID="RND-6_FAMILY-1057";Tend="1286";Tstart="903";shortTE="F";uid="f024e918-2e12-4d15-bfa9-838bb5aa523c"
NW_020272908.1	RepeatMasker	Unknown	84757	84899	672	-	.	ID="RND-6_FAMILY-7592";Tend="2771";Tstart="2626";shortTE="F";uid="d35dd401-5590-4682-8bcb-61dca968f2cc"
NW_020272908.1	RepeatMasker	DNA/CMC-Transib	765023	765502	764	-	.	ID="TRANSIB-1_SIN";Tend="2953";Tstart="2469";shortTE="F";uid="20736d18-0bd2-4698-8df2-9d03ffe0abc4"
NW_020272908.1	RepeatMasker	Unknown	634531	634964	1118	-	.	ID="RND-5_FAMILY-5135";Tend="1918";Tstart="1509";shortTE="F";uid="481926c0-ad83-4535-9f90-e272b015cb3b"
NW_020272908.1	RepeatMasker	DNA/hAT-Charlie	62334	62559	1152	-	.	ID="RND-1_FAMILY-71";Tend="1178";Tstart="924";shortTE="F";uid="a2f4efc3-2ddb-4684-863d-d8ea09f78008"
NW_020272908.1	RepeatMasker	DNA/hAT-hAT19	938971	939788	3826	-	.	ID="RND-1_FAMILY-72";Tend="1824";Tstart="882";shortTE="F";uid="55c86491-0f44-4a19-8741-4ec092e09dad"
NW_020272908.1	RepeatMasker	DNA/hAT-hAT19	404077	404878	4786	-	.	ID="rnd-4_family-77";Tend="2049";Tstart="897";shortTE="F";uid="16af486e-35e2-4389-869f-ba2a4eb9407a"
NW_020272908.1	RepeatMasker	RC/Helitron	957049	957228	786	-	.	ID="RND-6_FAMILY-6950";Tend="732";Tstart="561";shortTE="F";uid="3d278103-c632-49a8-9716-32c90725f98f"
NW_020272908.1	RepeatMasker	Unknown	815553	816222	5175	-	.	ID="RND-6_FAMILY-3691";Tend="1660";Tstart="990";shortTE="F";uid="39dcbf07-ec92-4b91-ad5b-a0c7f906a40a"
NW_020272908.1	RepeatMasker	DNA/hAT	796548	797371	3389	-	.	ID="RND-1_FAMILY-556";TEgroup="ctg_1196%7CRND-1_FAMILY-556%7C1";Tend="2361";Tstart="620";shortTE="F";uid="1caeb161-c2d3-45ab-9503-88388793aaaf"
NW_020272908.1	RepeatMasker	LINE/I-Jockey	666877	667158	730	-	.	ID="RND-6_FAMILY-840";Tend="1760";Tstart="1488";shortTE="F";uid="6bd3fcf7-ec04-4c51-b833-bf8afce5a9ce"
NW_020272908.1	RepeatMasker	Unknown	381007	381966	6003	-	.	ID="RND-5_FAMILY-2439";Tend="1702";Tstart="770";shortTE="F";uid="af03b594-5693-4a4f-9a83-2401dbfea04d"
NW_020272909.1	RepeatMasker	LTR/Gypsy	86045	86194	562	+	.	ID="GYPSY-24_DEL-I";Tend="2826";Tstart="2678";shortTE="F";uid="e4a52bf0-8fb0-4465-92a5-9ef425e7fcb3"
NW_020272909.1	RepeatMasker	Unknown	448523	449710	9832	+	.	ID="RND-1_FAMILY-36";Tend="2030";Tstart="809";shortTE="F";uid="2500dc10-744b-4c5f-8079-6a3f5bb748d9"
NW_020272909.1	RepeatMasker	LINE/I-Jockey	307959	308626	1142	+	.	ID="RND-6_FAMILY-4821";Tend="2578";Tstart="1903";shortTE="F";uid="980131f0-6f19-4985-8d91-a0cd8718d7ff"
NW_020272909.1	RepeatMasker	RC/Helitron	403907	404057	769	+	.	ID="RND-5_FAMILY-1361";Tend="1300";Tstart="1154";shortTE="F";uid="29163d39-bbb6-4ced-bc2e-ddad58c2b46c"
NW_020272909.1	RepeatMasker	Unknown	436140	439087	19225	+	.	ID="RND-5_FAMILY-4238";Tend="2979";Tstart="34";shortTE="F";uid="dba7a3f0-5914-44ec-ba92-eda3612f7541"
NW_020272909.1	RepeatMasker	LINE/Penelope	462012	462520	1270	+	.	ID="RND-6_FAMILY-2922";TEgroup="ctg_1197%7CRND-6_FAMILY-2922%7C1";Tend="1658";Tstart="893";shortTE="F";uid="bb24f5ef-0ff1-4c46-8b3e-08a4e9fe39a3"
NW_020272909.1	RepeatMasker	Unknown	192635	193147	2663	+	.	ID="RND-4_FAMILY-1573";Tend="1447";Tstart="944";shortTE="F";uid="b98e22cc-2243-43f8-a8a4-2dc2d502d971"
NW_020272909.1	RepeatMasker	Unknown	191279	191388	860	+	.	ID="RND-6_FAMILY-3560";Tend="1106";Tstart="995";shortTE="F";uid="81b56673-c2cc-45d1-a5e5-473e26cd5136"
NW_020272909.1	RepeatMasker	DNA	422898	423336	2613	+	.	ID="TTAA16_AP";Tend="569";Tstart="130";shortTE="F";uid="26c34c74-3a3a-49f1-9ff0-2fff3f80f284"
NW_020272909.1	RepeatMasker	Unknown	147242	147623	1686	+	.	ID="RND-6_FAMILY-11540";Tend="1307";Tstart="902";shortTE="F";uid="378f089d-cec1-45e3-a778-c048c264c69e"
NW_020272909.1	RepeatMasker	DNA/Ginger-2	25501	26508	509	+	.	ID="RND-6_FAMILY-10024";TEgroup="ctg_1197%7CRND-6_FAMILY-10024%7C1";Tend="1443";Tstart="474";shortTE="F";uid="f62e6312-5853-4992-9f67-d58a76ad8244"
NW_020272909.1	RepeatMasker	DNA/hAT-hATm	517287	517424	889	+	.	ID="HAT-5_AP";Tend="141";Tstart="1";shortTE="F";uid="5d908cbb-dab7-41ac-8e9f-07b4a88f500e"
NW_020272909.1	RepeatMasker	DNA/hAT-Charlie	176841	177725	6532	+	.	ID="RND-6_FAMILY-3961";Tend="1740";Tstart="858";shortTE="F";uid="33bbb27e-aeb3-4f92-972f-6f78412c7b02"
NW_020272909.1	RepeatMasker	RC/Helitron	194860	195227	1062	+	.	ID="RND-1_FAMILY-167";Tend="1191";Tstart="842";shortTE="F";uid="2cd66b9c-6036-4751-94f9-8b2e361b6acf"
NW_020272909.1	RepeatMasker	RC/Helitron	314781	315525	3407	+	.	ID="RND-6_FAMILY-6950";Tend="1690";Tstart="887";shortTE="F";uid="ac845d00-c14a-4aa7-9ac4-6460b722ac57"
NW_020272909.1	RepeatMasker	DNA/hAT-hAT19	385593	385903	1271	+	.	ID="DNA8-64_AP";Tend="388";Tstart="1";shortTE="F";uid="aa8e88ff-6e73-4292-8180-959ba2f8ccd7"
NW_020272909.1	RepeatMasker	Unknown	506004	506648	3865	+	.	ID="RND-1_FAMILY-484";Tend="1594";Tstart="895";shortTE="F";uid="b853d5e1-cce9-4120-841b-58b005f94f76"
NW_020272909.1	RepeatMasker	DNA	459620	460223	965	+	.	ID="DNA8-25_AP";Tend="597";Tstart="5";shortTE="F";uid="027888eb-19fc-477c-b155-f7b1bfb8e2d2"
NW_020272909.1	RepeatMasker	Unknown	507551	507879	2006	+	.	ID="RND-5_FAMILY-1061";Tend="1302";Tstart="951";shortTE="F";uid="5a9bae2a-c410-4e58-839d-9f9dc284c687"
NW_020272909.1	RepeatMasker	DNA/hAT-hAT19	375462	376452	5840	+	.	ID="RND-5_FAMILY-5319";Tend="1836";Tstart="871";shortTE="F";uid="1fbeeded-8dc8-4204-9a20-15dba7dbf2dc"
NW_020272909.1	RepeatMasker	RC/Helitron	232176	232760	3868	+	.	ID="RND-6_FAMILY-11790";Tend="2370";Tstart="1787";shortTE="F";uid="c8fa1544-be32-4a66-ba1c-cb8288deb595"
NW_020272909.1	RepeatMasker	DNA/hAT-Tip100	187489	187667	1187	+	.	ID="RND-1_FAMILY-426";Tend="1318";Tstart="1133";shortTE="F";uid="0f76bf7e-ac38-4523-a65c-4e4d2610843f"
NW_020272909.1	RepeatMasker	DNA/hAT-Charlie	313714	314022	1593	+	.	ID="RND-4_FAMILY-2491";Tend="1340";Tstart="1072";shortTE="F";uid="4e521087-11f0-4425-902d-dec7ec1704a9"
NW_020272909.1	RepeatMasker	Unknown	56890	57381	3929	+	.	ID="RND-5_FAMILY-12040";Tend="1458";Tstart="951";shortTE="F";uid="53e51020-2abf-49d4-9257-5df90bcb5a72"
NW_020272909.1	RepeatMasker	LINE/R1	189894	191126	496	+	.	ID="SART-1_API";Tend="5576";Tstart="4297";shortTE="F";uid="bdad469f-2bc9-4329-b8c0-c8af97c32bdd"
NW_020272909.1	RepeatMasker	LINE/RTE-BovB	352606	353703	1225	+	.	ID="RND-6_FAMILY-4156";Tend="1724";Tstart="581";shortTE="F";uid="c52f6bb4-047a-4ffc-829d-093c32459b4c"
NW_020272909.1	RepeatMasker	RC/Helitron	403117	403295	431	+	.	ID="HELITRON-2_DBP";Tend="3530";Tstart="3352";shortTE="F";uid="cea64bca-8033-4344-aaed-e72f87fbca68"
NW_020272909.1	RepeatMasker	Unknown	443908	444501	4199	+	.	ID="RND-6_FAMILY-4078";Tend="1222";Tstart="618";shortTE="F";uid="18bd4dd2-8942-493e-a3c8-3cc3c2e24005"
NW_020272909.1	RepeatMasker	DNA/hAT-Ac	347281	347905	4455	+	.	ID="RND-6_FAMILY-11196";Tend="1625";Tstart="1007";shortTE="F";uid="e922c793-5735-4c4e-95c1-230e2c291e99"
NW_020272909.1	RepeatMasker	DNA	447179	448046	6488	+	.	ID="RND-5_FAMILY-8252";Tend="1776";Tstart="930";shortTE="F";uid="107299ac-f6e0-4c63-835a-d0445e7fcde2"
NW_020272909.1	RepeatMasker	RC/Helitron	367608	367744	478	+	.	ID="RND-6_FAMILY-352";Tend="1909";Tstart="1782";shortTE="F";uid="d8e2ff17-17d3-42b6-8755-6a761b7beafb"
NW_020272909.1	RepeatMasker	LINE/RTE-BovB	354274	354940	770	+	.	ID="RTE-34_LMI";Tend="1477";Tstart="811";shortTE="F";uid="942d676e-f9fe-4aac-9f38-b556f0bc77d5"
NW_020272909.1	RepeatMasker	LINE/I-Jockey	434297	434915	3892	+	.	ID="RND-6_FAMILY-8632";TEgroup="ctg_1197%7CRND-6_FAMILY-8632%7C1";Tend="2220";Tstart="696";shortTE="F";uid="3c31577c-bbf3-40d4-a8b0-4718e8f1f716"
NW_020272909.1	RepeatMasker	DNA	367823	367997	1071	+	.	ID="RND-1_FAMILY-16";Tend="1120";Tstart="947";shortTE="F";uid="025c64c6-c7df-4b90-b4a4-631ae2f91c8c"
NW_020272909.1	RepeatMasker	LINE/CR1	356870	358370	8117	+	.	ID="RND-5_FAMILY-1181";Tend="1526";Tstart="24";shortTE="F";uid="10064da3-d132-43fe-a4a9-60ea0e006750"
NW_020272909.1	RepeatMasker	RC/Helitron	314421	314575	894	+	.	ID="RND-6_FAMILY-6950";Tend="720";Tstart="561";shortTE="F";uid="7bab1b53-0982-4c00-970b-70caa139e3b1"
NW_020272909.1	RepeatMasker	LINE/Penelope	89228	89384	527	+	.	ID="RND-5_FAMILY-147";Tend="1503";Tstart="1341";shortTE="F";uid="fd3bba69-0001-4073-8e97-0e75978d4610"
NW_020272909.1	RepeatMasker	DNA	48693	48921	1284	+	.	ID="RND-1_FAMILY-16";Tend="1124";Tstart="890";shortTE="F";uid="4ae54640-6742-44c8-b5e2-5074db5236e8"
NW_020272909.1	RepeatMasker	Unknown	220870	221421	644	+	.	ID="RND-4_FAMILY-548";Tend="1186";Tstart="618";shortTE="F";uid="f09f43b9-8b20-4ab2-9f44-987dfb723457"
NW_020272909.1	RepeatMasker	DNA/hAT-Tip100	475583	476384	6586	+	.	ID="RND-5_FAMILY-3352";Tend="1781";Tstart="972";shortTE="F";uid="710f15a7-07ed-49e2-9030-79c3aab3ea4d"
NW_020272909.1	RepeatMasker	DNA/hAT-hAT19	369267	369509	1331	+	.	ID="RND-5_FAMILY-902";Tend="1137";Tstart="892";shortTE="F";uid="ddc0d83a-e84c-417c-9032-9aad800c1903"
NW_020272909.1	RepeatMasker	DNA/hAT	334431	334631	1001	+	.	ID="RND-3_FAMILY-12";Tend="1157";Tstart="945";shortTE="F";uid="e74f2778-75d9-44e1-8f87-041fb1d06f64"
NW_020272909.1	RepeatMasker	DNA/hAT-Ac	391929	392042	622	+	.	ID="RND-6_FAMILY-32309";Tend="934";Tstart="815";shortTE="F";uid="c4422d61-be13-46ae-9238-459bad617e54"
NW_020272909.1	RepeatMasker	DNA	403299	403900	3888	+	.	ID="RND-1_FAMILY-109";Tend="1649";Tstart="1024";shortTE="F";uid="097a6870-c945-4203-9c53-3143d40ff7f0"
NW_020272909.1	RepeatMasker	DNA/hAT-Tip100	65381	65864	997	+	.	ID="RND-6_FAMILY-13162";Tend="1541";Tstart="1117";shortTE="F";uid="978e94cd-46ba-4563-b64a-921ea18f877c"
NW_020272909.1	RepeatMasker	Unknown	9234	9861	1534	+	.	ID="RND-5_FAMILY-1362";TEgroup="ctg_1197%7CRND-5_FAMILY-1362%7C1";Tend="1667";Tstart="798";shortTE="F";uid="c1d6f745-c808-4512-b974-aa8b78466c23"
NW_020272909.1	RepeatMasker	DNA/hAT	17410	17824	3019	+	.	ID="RND-1_FAMILY-304";Tend="1315";Tstart="900";shortTE="F";uid="1b733cd7-08c1-4567-a6e6-0ab9236f54f2"
NW_020272909.1	RepeatMasker	Unknown	2066	2315	603	+	.	ID="RND-4_FAMILY-1321";Tend="1275";Tstart="1029";shortTE="F";uid="354ded2c-6d98-4ef6-b9c9-009b2cc6f899"
NW_020272909.1	RepeatMasker	RC/Helitron	489447	489603	633	+	.	ID="RND-5_FAMILY-1361";Tend="1326";Tstart="1162";shortTE="F";uid="e44db38a-c65d-47dc-8245-81b7e8af3670"
NW_020272909.1	RepeatMasker	LTR/Gypsy	192407	192544	609	+	.	ID="GYPSY-24_DEL-I";Tend="2824";Tstart="2687";shortTE="F";uid="c3525109-66c9-43bb-a694-e881a400f75b"
NW_020272909.1	RepeatMasker	Unknown	515016	515750	5814	+	.	ID="RND-6_FAMILY-1852";Tend="1579";Tstart="852";shortTE="F";uid="6e68e550-da3b-4fbd-8175-3ccb04fb672f"
NW_020272909.1	RepeatMasker	DNA/hAT-hAT19	439317	439439	413	+	.	ID="RND-6_FAMILY-1491";Tend="2038";Tstart="1929";shortTE="F";uid="4256efbe-a3e2-4bad-91bc-13a2560afe78"
NW_020272909.1	RepeatMasker	DNA/hAT-hAT19	369719	370456	2763	+	.	ID="RND-5_FAMILY-902";TEgroup="ctg_1197%7CRND-5_FAMILY-902%7C1";Tend="1814";Tstart="1183";shortTE="F";uid="55adce53-eebb-4d5c-b23d-5e2820ea114d"
NW_020272909.1	RepeatMasker	DNA/hAT-hAT19	193956	194841	4709	+	.	ID="RND-5_FAMILY-5319";Tend="1824";Tstart="872";shortTE="F";uid="854e0aed-33fb-478a-b6e2-cf5699dd73de"
NW_020272909.1	RepeatMasker	DNA/hAT-Tip100	402105	402911	6164	+	.	ID="RND-1_FAMILY-64";Tend="1759";Tstart="955";shortTE="F";uid="188d1c6d-63a6-470c-a20b-19af619ac2ae"
NW_020272909.1	RepeatMasker	DNA/Ginger-1	494413	494688	1355	+	.	ID="RND-6_FAMILY-10721";Tend="1110";Tstart="845";shortTE="F";uid="9fb81b58-bed3-433c-b120-d4bfa1aa29ec"
NW_020272909.1	RepeatMasker	LINE/I-Jockey	435623	435919	1506	+	.	ID="RND-6_FAMILY-5691";Tend="2300";Tstart="1973";shortTE="F";uid="23124af4-f47c-4474-aa21-8e037ac315da"
NW_020272909.1	RepeatMasker	LINE/R1	45572	45986	401	+	.	ID="SART-9_API";Tend="3067";Tstart="2638";shortTE="F";uid="ea8afac6-d589-475d-a8d3-7d4133d728f5"
NW_020272909.1	RepeatMasker	DNA/hAT-Tip100	377006	377344	2337	+	.	ID="RND-1_FAMILY-44";Tend="1289";Tstart="960";shortTE="F";uid="ccc277c2-9429-43e8-90b6-ce1b2255431b"
NW_020272909.1	RepeatMasker	Unknown	347058	347280	1553	+	.	ID="RND-6_FAMILY-4210";Tend="1111";Tstart="903";shortTE="F";uid="0f01802a-42ec-471c-8b36-067bea6f3e5a"
NW_020272909.1	RepeatMasker	LINE/L2	346419	347061	2724	+	.	ID="RND-6_FAMILY-1488";Tend="871";Tstart="236";shortTE="F";uid="474db32f-ea93-447d-b928-4712902ea9b7"
NW_020272909.1	RepeatMasker	Unknown	210179	210923	2848	+	.	ID="RND-4_FAMILY-2403";Tend="1572";Tstart="803";shortTE="F";uid="a21d0ecc-4876-43b9-b5fa-dfa19f83f4a8"
NW_020272909.1	RepeatMasker	Unknown	389661	389892	931	+	.	ID="RND-5_FAMILY-4659";Tend="1729";Tstart="1513";shortTE="F";uid="433a323d-489f-4357-89bb-8e4f0f4d5676"
NW_020272909.1	RepeatMasker	DNA/hAT-Ac	392281	392448	527	+	.	ID="RND-6_FAMILY-32309";Tend="1440";Tstart="1236";shortTE="F";uid="29452cdf-6649-468a-835b-84a195cc2083"
NW_020272909.1	RepeatMasker	DNA/hAT-hAT19	413816	414472	2088	+	.	ID="dna8-71b_ap";Tend="1029";Tstart="1";shortTE="F";uid="dc423e3b-71ed-47fa-82f7-f79849e3961a"
NW_020272909.1	RepeatMasker	LINE/I-Jockey	205767	206365	1022	+	.	ID="RND-6_FAMILY-3427";Tend="5263";Tstart="4632";shortTE="F";uid="cf5c1e40-ed2b-4075-969f-bcd609901f5f"
NW_020272909.1	RepeatMasker	DNA	257385	257656	1285	+	.	ID="RND-6_FAMILY-3521";Tend="1247";Tstart="970";shortTE="F";uid="dc426a5e-a429-4b81-a16f-133d3a7b2f02"
NW_020272909.1	RepeatMasker	DNA/hAT-Tip100	389918	390060	999	+	.	ID="RND-5_FAMILY-1316";Tend="1909";Tstart="1767";shortTE="F";uid="1626eac2-28a6-4e0b-a687-264200cc2e5f"
NW_020272909.1	RepeatMasker	DNA/hAT	409450	410135	4326	+	.	ID="RND-1_FAMILY-466";Tend="1603";Tstart="913";shortTE="F";uid="21ae4eb6-da53-4ae5-80b6-240dcb988393"
NW_020272909.1	RepeatMasker	Unknown	178687	179029	1845	+	.	ID="RND-1_FAMILY-430";Tend="1262";Tstart="954";shortTE="F";uid="96fddb92-31c3-4daa-aa61-f06bad68dee2"
NW_020272909.1	RepeatMasker	DNA/hAT-Tip100	406998	407311	1669	+	.	ID="RND-1_FAMILY-259";Tend="1262";Tstart="948";shortTE="F";uid="19a4b092-4e9d-4344-8487-39645652ebe4"
NW_020272909.1	RepeatMasker	DNA/hAT-Tip100	90948	91506	3583	+	.	ID="RND-1_FAMILY-105";Tend="1514";Tstart="958";shortTE="F";uid="ab562010-0595-4193-88ec-c7e23a40c7d2"
NW_020272909.1	RepeatMasker	Unknown	184980	185111	485	+	.	ID="RND-4_FAMILY-2403";Tend="1347";Tstart="1215";shortTE="F";uid="ed094e38-caad-475f-a87c-f3e249361382"
NW_020272909.1	RepeatMasker	DNA/hAT-Blackjack	120734	121512	1078	+	.	ID="RND-5_FAMILY-607";TEgroup="ctg_1197%7CRND-5_FAMILY-607%7C1";Tend="1900";Tstart="934";shortTE="F";uid="794333ea-6f25-484f-ad01-dc37b351c5e2"
NW_020272909.1	RepeatMasker	DNA/hAT-hAT19	145304	145934	1331	+	.	ID="DNA8-50_AP";TEgroup="ctg_1197%7CDNA8-50_AP%7C1";Tend="505";Tstart="3";shortTE="F";uid="d0c52c6f-21d5-44c0-a542-080897691a2c"
NW_020272909.1	RepeatMasker	DNA/Ginger-2	482985	483085	471	+	.	ID="GINGER2-1_AP";Tend="1017";Tstart="811";shortTE="F";uid="7c70a0f3-cf1c-454b-8e65-08e96513f02e"
NW_020272909.1	RepeatMasker	RC/Helitron	302185	302417	559	+	.	ID="RND-6_FAMILY-7470";Tend="2504";Tstart="2284";shortTE="F";uid="d84cbaff-13e0-41d6-a04d-940f0008ce7e"
NW_020272909.1	RepeatMasker	Unknown	419606	419915	1277	+	.	ID="RND-6_FAMILY-11168";Tend="1332";Tstart="1004";shortTE="F";uid="3f82c1da-bb1f-4d1e-a39d-bbb258545f6f"
NW_020272909.1	RepeatMasker	Unknown	452716	453078	1261	+	.	ID="RND-6_FAMILY-10796";Tend="1198";Tstart="834";shortTE="F";uid="82a856b4-d91b-465a-a391-a700e182f633"
NW_020272909.1	RepeatMasker	DNA/Ginger-1	53779	54001	870	+	.	ID="RND-5_FAMILY-738";Tend="1110";Tstart="874";shortTE="F";uid="d175b3dd-334c-4f71-97c7-ff9e7c33e718"
NW_020272909.1	RepeatMasker	DNA/hAT-hAT19	333366	333533	723	+	.	ID="RND-6_FAMILY-1491";Tend="532";Tstart="363";shortTE="F";uid="a1ce2f92-7ff8-42af-821e-be08f02b5fac"
NW_020272909.1	RepeatMasker	DNA/hAT-hAT19	330420	330692	2026	+	.	ID="RND-1_FAMILY-13";Tend="1187";Tstart="915";shortTE="F";uid="66ab69ab-22db-4835-941e-4ae866f942fd"
NW_020272909.1	RepeatMasker	DNA	373040	373643	3217	+	.	ID="RND-6_FAMILY-11569";Tend="1564";Tstart="944";shortTE="F";uid="95fcf4f8-c98d-465f-92e1-f313b3b50672"
NW_020272909.1	RepeatMasker	DNA	513265	513441	874	+	.	ID="RND-5_FAMILY-16582";Tend="1510";Tstart="1356";shortTE="F";uid="7305d771-1a77-4bd0-9474-0bb487eaf21e"
NW_020272909.1	RepeatMasker	LINE/R1	519370	519674	532	+	.	ID="SART-6_API";Tend="4046";Tstart="3742";shortTE="F";uid="43ea330f-6409-4e44-bf8b-49e29516a0f3"
NW_020272909.1	RepeatMasker	DNA/hAT	473701	474201	3666	+	.	ID="RND-1_FAMILY-304";Tend="1392";Tstart="901";shortTE="F";uid="8dcb1a71-040a-4815-a79f-ce7bdc60918d"
NW_020272909.1	RepeatMasker	DNA/hAT-Tip100	505477	505799	2038	+	.	ID="RND-4_FAMILY-400";Tend="1305";Tstart="968";shortTE="F";uid="0daf828f-37ee-42c7-8f3e-a55ab4d9134c"
NW_020272909.1	RepeatMasker	DNA/Ginger-1	54612	54727	438	+	.	ID="RND-1_FAMILY-89";Tend="2463";Tstart="2346";shortTE="F";uid="10f71039-69f4-4490-8f77-fe439fc45d4f"
NW_020272909.1	RepeatMasker	RC/Helitron	6300	8004	12156	+	.	ID="RND-6_FAMILY-7470";Tend="2509";Tstart="756";shortTE="F";uid="d9bd1ff1-4f30-4657-88cc-465515c7a277"
NW_020272909.1	RepeatMasker	Unknown	116649	118005	8202	+	.	ID="RND-1_FAMILY-87";Tend="2140";Tstart="933";shortTE="F";uid="019dacf6-af6f-46f4-9c13-ea018ee4500b"
NW_020272909.1	RepeatMasker	Unknown	388016	388740	4874	+	.	ID="RND-5_FAMILY-164";Tend="1659";Tstart="916";shortTE="F";uid="095b2c89-5179-4390-8cde-4bd99009c07e"
NW_020272909.1	RepeatMasker	DNA/hAT-hAT19	174942	175137	719	+	.	ID="HAT-N12_AP";Tend="220";Tstart="5";shortTE="F";uid="26fa4000-895e-4e0b-9299-da62549f8324"
NW_020272909.1	RepeatMasker	Unknown	191617	192006	2573	+	.	ID="RND-6_FAMILY-3560";Tend="1515";Tstart="1131";shortTE="F";uid="8fdc8256-73fc-4c09-83b4-397d703a818d"
NW_020272909.1	RepeatMasker	LINE/I-Jockey	21430	22156	1253	+	.	ID="RND-6_FAMILY-86";Tend="1912";Tstart="1198";shortTE="F";uid="92617688-f3de-416a-acfd-f6a99f762f41"
NW_020272909.1	RepeatMasker	Unknown	92803	93040	1482	+	.	ID="RND-1_FAMILY-587";Tend="1190";Tstart="928";shortTE="F";uid="bea8136d-d899-494a-938e-771ecdaf508d"
NW_020272909.1	RepeatMasker	DNA/MULE-NOF	116448	116656	1301	+	.	ID="RND-5_FAMILY-3932";Tend="188";Tstart="1";shortTE="F";uid="04245668-a70e-4390-9cf5-070aeb6b8d0a"
NW_020272909.1	RepeatMasker	DNA/hAT-Tip100	463967	464071	468	+	.	ID="RND-4_FAMILY-93";Tend="1080";Tstart="964";shortTE="F";uid="6f303fd2-ee0c-483f-9f15-cfc4ad5fddd4"
NW_020272909.1	RepeatMasker	LTR/Gypsy	387908	388036	998	+	.	ID="RND-5_FAMILY-9083";Tend="1136";Tstart="1011";shortTE="F";uid="a88bf63a-e0c5-4814-a745-b8c9b41fb6f7"
NW_020272909.1	RepeatMasker	DNA	88364	88920	3324	+	.	ID="RND-5_FAMILY-451";Tend="1628";Tstart="991";shortTE="F";uid="b5d41c18-3c51-47db-93c3-a24fb32f4742"
NW_020272909.1	RepeatMasker	LINE/RTE-BovB	415217	416873	6899	+	.	ID="RND-6_FAMILY-4156";Tend="2363";Tstart="768";shortTE="F";uid="de45e3af-02cd-4383-b23d-375df1234ee4"
NW_020272909.1	RepeatMasker	DNA/hAT-hAT19	387291	387553	1053	+	.	ID="DNA8-64_AP";Tend="622";Tstart="369";shortTE="F";uid="5eda3eda-2fd9-43da-a538-81241d5ce8da"
NW_020272909.1	RepeatMasker	Unknown	453081	453340	1548	+	.	ID="RND-6_FAMILY-1402";Tend="1002";Tstart="770";shortTE="F";uid="02ecce1d-3e28-40fd-af86-f3c609b34612"
NW_020272909.1	RepeatMasker	LTR/Gypsy	149314	151434	1294	+	.	ID="GYPSY12-I_DYA";Tend="4753";Tstart="1971";shortTE="F";uid="6aaee108-4ffd-4cb6-b12c-b05e4de8f2c1"
NW_020272909.1	RepeatMasker	DNA/PiggyBac	124489	124815	427	+	.	ID="PIGGYBAC-22_LMI";Tend="1818";Tstart="1497";shortTE="F";uid="cbcf898d-54d6-433a-9211-56fbdb2bfdff"
NW_020272909.1	RepeatMasker	DNA/TcMar-Pogo	418459	418600	551	+	.	ID="rnd-1_family-257";Tend="1164";Tstart="1062";shortTE="F";uid="a5fb4ebb-7ad8-46e6-9f63-733157c7fb83"
NW_020272909.1	RepeatMasker	DNA/hAT-Tip100	429083	429342	568	+	.	ID="RND-6_FAMILY-10174";Tend="414";Tstart="142";shortTE="F";uid="7ccac71e-a85b-4669-9aed-b7f583c93a00"
NW_020272909.1	RepeatMasker	DNA	259047	259485	2220	+	.	ID="RND-5_FAMILY-451";Tend="1459";Tstart="948";shortTE="F";uid="fc40a980-4c39-4de5-8b43-9ee15d47f22c"
NW_020272909.1	RepeatMasker	DNA	70128	71387	7336	+	.	ID="RND-1_FAMILY-90";TEgroup="ctg_1197%7CRND-1_FAMILY-90%7C1";Tend="2200";Tstart="781";shortTE="F";uid="45065b15-5eaf-4b74-acf7-b19db5e2f692"
NW_020272909.1	RepeatMasker	DNA/hAT-Tip100	191125	191280	1213	+	.	ID="RND-1_FAMILY-426";Tend="1907";Tstart="1752";shortTE="F";uid="a9c8e1c3-54a3-4552-b48b-208f187aca73"
NW_020272909.1	RepeatMasker	Unknown	113730	114062	1215	+	.	ID="RND-1_FAMILY-134";Tend="1364";Tstart="945";shortTE="F";uid="c2ed4d20-41fa-49b6-8141-0cc13509dfb8"
NW_020272909.1	RepeatMasker	DNA/hAT-Tip100	479735	480137	2489	+	.	ID="RND-5_FAMILY-1609";Tend="1225";Tstart="820";shortTE="F";uid="9662c58b-2d28-4f6e-8192-78ee84fe0478"
NW_020272909.1	RepeatMasker	LTR/Copia	404058	404430	2842	+	.	ID="RND-5_FAMILY-11624";Tend="1346";Tstart="964";shortTE="F";uid="65b1c18f-5a5a-41dc-acb2-fc09f584527b"
NW_020272909.1	RepeatMasker	DNA/TcMar-m44	521974	522398	860	+	.	ID="MARINER-2_AP";Tend="951";Tstart="525";shortTE="F";uid="c7768699-1781-47e4-854f-74df6df55ac5"
NW_020272909.1	RepeatMasker	LINE/R1	519056	519175	609	+	.	ID="SART-9_API";Tend="3679";Tstart="3562";shortTE="F";uid="2e7f4a1c-2696-484f-a331-82bf46060802"
NW_020272909.1	RepeatMasker	Unknown	418698	419365	1879	+	.	ID="RND-6_FAMILY-801";Tend="1738";Tstart="1028";shortTE="F";uid="dbddbf74-eff8-4437-af43-ddfec24959f7"
NW_020272909.1	RepeatMasker	DNA/hAT	48584	48748	1072	+	.	ID="RND-5_FAMILY-4225";Tend="1039";Tstart="876";shortTE="F";uid="efbf3ace-73e7-4d4d-ac9f-a902b0c25b99"
NW_020272909.1	RepeatMasker	LINE/R1	141095	142397	461	+	.	ID="SART-5_API";TEgroup="ctg_1197%7CSART-5_API%7C1";Tend="3484";Tstart="664";shortTE="F";uid="5fbf47bf-8dc6-44ef-9f29-a56b5896935c"
NW_020272909.1	RepeatMasker	DNA	137690	138165	2174	+	.	ID="RND-6_FAMILY-3521";Tend="1209";Tstart="706";shortTE="F";uid="53e474c6-6cf6-4154-aafd-1e3300581962"
NW_020272909.1	RepeatMasker	Unknown	185282	185434	658	+	.	ID="RND-4_FAMILY-2403";Tend="1504";Tstart="1338";shortTE="F";uid="df2f5310-0105-4634-a690-565fd2e3d3ca"
NW_020272909.1	RepeatMasker	Unknown	328145	328583	2737	+	.	ID="RND-4_FAMILY-116";Tend="1310";Tstart="890";shortTE="F";uid="126a9c38-9f97-4eeb-b94b-78bd21639265"
NW_020272909.1	RepeatMasker	LINE/I-Jockey	180544	180713	1049	+	.	ID="RND-6_FAMILY-8632";Tend="867";Tstart="700";shortTE="F";uid="d1418dcb-a756-430e-a9bd-4186351a6cd7"
NW_020272909.1	RepeatMasker	LINE/L2	507958	508172	636	+	.	ID="RND-6_FAMILY-858";Tend="745";Tstart="531";shortTE="F";uid="e43418f7-f589-46e7-ae11-b9301fb48eb5"
NW_020272909.1	RepeatMasker	Unknown	385958	387039	7768	+	.	ID="RND-5_FAMILY-3993";Tend="1912";Tstart="845";shortTE="F";uid="22ba0116-433b-46e7-9b04-8fbc9f9b75d6"
NW_020272909.1	RepeatMasker	DNA/TcMar-m44	521341	521498	760	+	.	ID="MARINERN-2_AP";Tend="159";Tstart="1";shortTE="F";uid="39899651-e3b3-4bdb-b6e3-78246c4878a7"
NW_020272909.1	RepeatMasker	DNA/hAT-Tip100	405911	406371	3174	+	.	ID="RND-1_FAMILY-439";Tend="1448";Tstart="977";shortTE="F";uid="07c7de47-2234-4628-b15b-f06742cbafa7"
NW_020272909.1	RepeatMasker	DNA/hAT-Ac	201012	201144	908	+	.	ID="RND-1_FAMILY-215";Tend="1070";Tstart="938";shortTE="F";uid="0fef33e5-0b05-4faa-90d9-16ac58ab1ecc"
NW_020272909.1	RepeatMasker	DNA/Ginger-2	313477	313719	1178	+	.	ID="RND-6_FAMILY-2414";Tend="1206";Tstart="978";shortTE="F";uid="0c84678d-e349-4cfc-bee2-894c99bb55f5"
NW_020272909.1	RepeatMasker	Unknown	114967	116033	5308	+	.	ID="RND-6_FAMILY-4600";Tend="1956";Tstart="900";shortTE="F";uid="8b47d7f6-0987-44d5-8cfb-7885036fd0a9"
NW_020272909.1	RepeatMasker	DNA/TcMar-Tc1	295643	296145	916	+	.	ID="RND-5_FAMILY-380";Tend="1780";Tstart="1286";shortTE="F";uid="62da475e-2181-4b1f-83f2-72c9ffdf43c8"
NW_020272909.1	RepeatMasker	DNA/hAT	48918	49566	4551	+	.	ID="RND-5_FAMILY-4225";Tend="1709";Tstart="1031";shortTE="F";uid="ecee442b-5f0b-440b-9e58-5a30407016e6"
NW_020272909.1	RepeatMasker	DNA/PiggyBac	154966	155172	476	+	.	ID="RND-6_FAMILY-3120";Tend="1133";Tstart="932";shortTE="F";uid="7b46edd0-0429-4fb5-9426-4195cff37517"
NW_020272909.1	RepeatMasker	RC/Helitron	314273	314432	495	+	.	ID="RND-5_FAMILY-1361";Tend="1079";Tstart="923";shortTE="F";uid="f0c6d6cf-8c6c-4a0d-81cc-0c29dc695364"
NW_020272909.1	RepeatMasker	LINE/I-Jockey	23455	24730	7273	+	.	ID="RND-6_FAMILY-2083";Tend="1603";Tstart="331";shortTE="F";uid="78915753-52b1-42ed-be27-f67278bd3905"
NW_020272909.1	RepeatMasker	DNA	243238	243640	1693	+	.	ID="RND-6_FAMILY-12285";Tend="2164";Tstart="1773";shortTE="F";uid="04c97cb5-f37a-4ed3-bec3-96ad75036479"
NW_020272909.1	RepeatMasker	Unknown	319073	319495	1253	+	.	ID="RND-5_FAMILY-189";TEgroup="ctg_1197%7CRND-5_FAMILY-189%7C1";Tend="1661";Tstart="872";shortTE="F";uid="d26dee19-5cf1-426c-a545-30aeca109014"
NW_020272909.1	RepeatMasker	DNA	470386	470554	1039	+	.	ID="RND-1_FAMILY-16";Tend="1122";Tstart="944";shortTE="F";uid="1c79b190-6cd7-4cff-b996-8102a4094961"
NW_020272909.1	RepeatMasker	DNA	93042	94437	10018	-	.	ID="RND-1_FAMILY-90";Tend="2248";Tstart="816";shortTE="F";uid="ed07a695-7e68-4e1b-b42e-081c879bf9e2"
NW_020272909.1	RepeatMasker	Unknown	207145	207458	2208	-	.	ID="RND-1_FAMILY-51";Tend="1356";Tstart="1043";shortTE="F";uid="a42dbc7a-7525-4f9b-9150-6d856ca4df04"
NW_020272909.1	RepeatMasker	Unknown	253681	254683	6037	-	.	ID="RND-5_FAMILY-12307";TEgroup="ctg_1197%7CRND-5_FAMILY-12307%7C1";Tend="1913";Tstart="462";shortTE="F";uid="620d74dd-c247-4347-867c-381caeede829"
NW_020272909.1	RepeatMasker	DNA/hAT-Ac	270255	271026	5123	-	.	ID="RND-4_FAMILY-981";Tend="1670";Tstart="892";shortTE="F";uid="01c93e77-09ad-4d32-a331-0b0034490741"
NW_020272909.1	RepeatMasker	Unknown	206605	206798	750	-	.	ID="RND-6_FAMILY-1300";Tend="1203";Tstart="1015";shortTE="F";uid="4a3be804-1bf0-4bfa-ac3a-6e6c88545381"
NW_020272909.1	RepeatMasker	DNA/MULE-MuDR	140188	140857	4740	-	.	ID="RND-5_FAMILY-3593";Tend="1630";Tstart="947";shortTE="F";uid="89233d42-972d-46bf-a705-17d5ed08e1d6"
NW_020272909.1	RepeatMasker	DNA/hAT-Blackjack	166497	167393	1045	-	.	ID="hat-12_lmi";Tend="1743";Tstart="577";shortTE="F";uid="866356a8-b0fe-4273-b335-5aa71c7e50d8"
NW_020272909.1	RepeatMasker	DNA/hAT-Tip100	122711	122902	513	-	.	ID="RND-1_FAMILY-184";Tend="1266";Tstart="1067";shortTE="F";uid="a26e126c-b9b6-4f91-8be2-139aa40608b2"
NW_020272909.1	RepeatMasker	Unknown	269333	269604	1057	-	.	ID="RND-1_FAMILY-187";Tend="1263";Tstart="991";shortTE="F";uid="3a74cbc1-f3a9-4a3d-ab20-d64a12146683"
NW_020272909.1	RepeatMasker	LINE/I-Jockey	22295	24552	3207	-	.	ID="RND-1_FAMILY-418";Tend="2907";Tstart="634";shortTE="F";uid="cfcda37a-738d-4052-9b8f-724b193fbb5e"
NW_020272909.1	RepeatMasker	DNA/TcMar-Tc1	295930	296737	1373	-	.	ID="RND-6_FAMILY-481";Tend="1643";Tstart="910";shortTE="F";uid="bf213507-3565-4616-a44a-3e3bffeb4776"
NW_020272909.1	RepeatMasker	DNA/hAT-Tip100	494687	494950	1551	-	.	ID="RND-1_FAMILY-259";Tend="1263";Tstart="982";shortTE="F";uid="6b4a4e2a-4512-4abb-bbd7-734d013e951b"
NW_020272909.1	RepeatMasker	Unknown	267435	268186	5413	-	.	ID="RND-5_FAMILY-1068";Tend="1721";Tstart="955";shortTE="F";uid="88142a5b-6ef5-430a-b586-b8023260ee88"
NW_020272909.1	RepeatMasker	DNA/MULE-MuDR	419935	420282	2447	-	.	ID="RND-1_FAMILY-379";Tend="1437";Tstart="1074";shortTE="F";uid="c8c86447-106b-4f45-8a7c-1730a1391734"
NW_020272909.1	RepeatMasker	Unknown	472641	472900	915	-	.	ID="RND-5_FAMILY-1154";Tend="1231";Tstart="954";shortTE="F";uid="bade78fc-4320-4f70-ba1e-6f637074c98b"
NW_020272909.1	RepeatMasker	DNA/hAT-Charlie	175579	176253	5350	-	.	ID="RND-5_FAMILY-1279";Tend="1615";Tstart="940";shortTE="F";uid="f6a0b052-1bee-4c06-8b18-dabe6edd3f0f"
NW_020272909.1	RepeatMasker	DNA/hAT-Charlie	25018	25421	1996	-	.	ID="RND-4_FAMILY-94";Tend="1305";Tstart="935";shortTE="F";uid="a79cf95c-4b2e-4cf2-a581-503a51ea53c8"
NW_020272909.1	RepeatMasker	Unknown	264953	265281	519	-	.	ID="RND-4_FAMILY-1321";Tend="1275";Tstart="934";shortTE="F";uid="c3a6a759-e023-44c5-83c6-cf80452575a5"
NW_020272909.1	RepeatMasker	Unknown	325951	326137	1061	-	.	ID="RND-6_FAMILY-3801";Tend="1121";Tstart="937";shortTE="F";uid="21dc6ae6-eecb-454e-9f34-db11520a5967"
NW_020272909.1	RepeatMasker	LINE/L2	187755	188431	629	-	.	ID="RND-6_FAMILY-858";Tend="869";Tstart="201";shortTE="F";uid="ac5eff35-ef56-4d79-8aaf-8329dd0ed65b"
NW_020272909.1	RepeatMasker	Unknown	325802	325912	846	-	.	ID="RND-1_FAMILY-256";Tend="1073";Tstart="965";shortTE="F";uid="3f461242-c3dc-48d1-9848-325e22410b4d"
NW_020272909.1	RepeatMasker	Unknown	397671	399478	9649	-	.	ID="RND-6_FAMILY-1402";Tend="2088";Tstart="365";shortTE="F";uid="7f63c58d-53e5-47b8-92bf-ac17add90b9f"
NW_020272909.1	RepeatMasker	Unknown	337716	337994	621	-	.	ID="RND-6_FAMILY-9533";Tend="994";Tstart="739";shortTE="F";uid="29d8c799-e7b7-489e-92dc-ac5369271d64"
NW_020272909.1	RepeatMasker	Unknown	407865	408355	2703	-	.	ID="RND-5_FAMILY-6953";Tend="1450";Tstart="955";shortTE="F";uid="5c17e5b7-d73a-4a1b-bd44-8cb8a88baa01"
NW_020272909.1	RepeatMasker	RC/Helitron	138007	138187	401	-	.	ID="RND-6_FAMILY-3975";Tend="937";Tstart="751";shortTE="F";uid="d51ad3a0-2e2a-4187-9589-e76c05dd4619"
NW_020272909.1	RepeatMasker	DNA/TcMar-Tc1	222621	223167	1646	-	.	ID="RND-5_FAMILY-380";Tend="2430";Tstart="1903";shortTE="F";uid="05590956-38de-431f-98e8-5247511ca47d"
NW_020272909.1	RepeatMasker	DNA	260124	260316	1318	-	.	ID="RND-1_FAMILY-109";Tend="1151";Tstart="961";shortTE="F";uid="f65bea9c-5be2-40b6-8fab-8d724145c2b4"
NW_020272909.1	RepeatMasker	DNA/PIF-Harbinger	441541	442170	788	-	.	ID="harb-1_ap";Tend="526";Tstart="1";shortTE="F";uid="923bed6e-ce15-4e64-a32e-46ea11d53222"
NW_020272909.1	RepeatMasker	DNA/MULE-MuDR	435442	435594	824	-	.	ID="MUDR10X_AP";Tend="1893";Tstart="1740";shortTE="F";uid="6df9c986-a086-419d-b8bd-f5478159fcf2"
NW_020272909.1	RepeatMasker	RC/Helitron	256169	256718	693	-	.	ID="HELITRON-1_AP";Tend="1070";Tstart="496";shortTE="F";uid="ba95a769-0477-4aff-831b-028d34a1425d"
NW_020272909.1	RepeatMasker	DNA/TcMar-Tigger	337216	337318	494	-	.	ID="RND-5_FAMILY-1269";Tend="1479";Tstart="1375";shortTE="F";uid="b5a7650f-80c0-49d8-b19b-e3dfa738cb5d"
NW_020272909.1	RepeatMasker	Unknown	379942	380242	1798	-	.	ID="RND-5_FAMILY-2511";Tend="1224";Tstart="924";shortTE="F";uid="80a10281-a7ac-49ff-a2b8-ba835cda6217"
NW_020272909.1	RepeatMasker	DNA	348111	348762	540	-	.	ID="RND-6_FAMILY-2054";Tend="2419";Tstart="1779";shortTE="F";uid="ea3f1f9a-e01d-4df7-95d1-776d4a675515"
NW_020272909.1	RepeatMasker	DNA/TcMar-Tigger	490008	490337	824	-	.	ID="RND-5_FAMILY-6556";TEgroup="ctg_1197%7CRND-5_FAMILY-6556%7C1";Tend="2737";Tstart="669";shortTE="F";uid="a57dd25d-dfdc-4c6e-a97e-b3d783078721"
NW_020272909.1	RepeatMasker	Unknown	451991	452435	1980	-	.	ID="RND-4_FAMILY-965";Tend="1393";Tstart="976";shortTE="F";uid="c2f86a63-5afa-4894-a39d-dc5fab6a7990"
NW_020272909.1	RepeatMasker	Unknown	41323	41632	2212	-	.	ID="RND-1_FAMILY-256";Tend="1240";Tstart="930";shortTE="F";uid="84856f38-4060-4de9-9fb0-22856f10075f"
NW_020272909.1	RepeatMasker	DNA/hAT	453496	453948	3579	-	.	ID="RND-1_FAMILY-556";Tend="2377";Tstart="1929";shortTE="F";uid="a03fb6dd-6839-4f5f-8471-ca60299b354d"
NW_020272909.1	RepeatMasker	DNA/hAT-Tip100	37405	40616	24862	-	.	ID="RND-6_FAMILY-6685";Tend="3313";Tstart="122";shortTE="F";uid="539a01c2-476f-4524-aeaf-0140c37d22c0"
NW_020272909.1	RepeatMasker	LINE/CR1	188432	188798	1348	-	.	ID="RND-6_FAMILY-13203";Tend="1789";Tstart="139";shortTE="F";uid="f472c7ba-8078-4f0d-83b9-9cd404d571a9"
NW_020272909.1	RepeatMasker	DNA/TcMar-Pogo	414906	415202	421	-	.	ID="RND-6_FAMILY-4510";Tend="1134";Tstart="856";shortTE="F";uid="91df0868-f885-4071-a264-4395205e3dca"
NW_020272909.1	RepeatMasker	DNA/hAT-hAT19	371138	371255	429	-	.	ID="RND-1_FAMILY-112";Tend="1612";Tstart="1497";shortTE="F";uid="ced4fd82-2248-43c4-86fb-807edd337d26"
NW_020272909.1	RepeatMasker	DNA/TcMar-Mariner	389667	389932	864	-	.	ID="RND-6_FAMILY-7734";Tend="846";Tstart="601";shortTE="F";uid="c95e0fac-eda7-480e-a942-040ef1028ca5"
NW_020272909.1	RepeatMasker	RC/Helitron	223214	223832	1628	-	.	ID="RND-6_FAMILY-2140";Tend="1218";Tstart="601";shortTE="F";uid="63403acf-3565-4daa-b702-bdf6b665209b"
NW_020272909.1	RepeatMasker	DNA/hAT	399639	400567	6978	-	.	ID="RND-1_FAMILY-556";TEgroup="ctg_1197%7CRND-1_FAMILY-556%7C1";Tend="2369";Tstart="614";shortTE="F";uid="0b94a066-0377-4425-a8a2-c2fe0fe91e26"
NW_020272909.1	RepeatMasker	DNA/MULE-MuDR	387554	387695	600	-	.	ID="RND-6_FAMILY-3376";Tend="1265";Tstart="1143";shortTE="F";uid="d8c64de4-0ed8-44d9-a026-aea4ca3f9549"
NW_020272909.1	RepeatMasker	Unknown	445069	445393	2175	-	.	ID="RND-6_FAMILY-5980";Tend="1295";Tstart="973";shortTE="F";uid="ac07c681-a85f-4a0e-93d0-45c2372ea3da"
NW_020272909.1	RepeatMasker	DNA/hAT-Charlie	374290	374488	765	-	.	ID="rnd-6_family-4118";Tend="1080";Tstart="937";shortTE="F";uid="c527a798-938b-4807-b828-d4cb28d12bc7"
NW_020272909.1	RepeatMasker	RC/Helitron	231433	232175	5080	-	.	ID="RND-6_FAMILY-7470";Tend="2498";Tstart="1732";shortTE="F";uid="fa0e7198-e6fc-4c5c-a7e1-4d062e649949"
NW_020272909.1	RepeatMasker	Unknown	300550	301335	5497	-	.	ID="RND-6_FAMILY-848";TEgroup="ctg_1197%7CRND-6_FAMILY-848%7C1";Tend="2132";Tstart="369";shortTE="F";uid="3237de35-64a9-4ef5-bbf9-85e18566a922"
NW_020272909.1	RepeatMasker	DNA/hAT-Tip100	411291	411441	898	-	.	ID="RND-4_FAMILY-93";Tend="1111";Tstart="964";shortTE="F";uid="1f78208a-6280-4d46-a374-82463099a468"
NW_020272909.1	RepeatMasker	LINE/RTE-BovB	502966	503085	674	-	.	ID="RND-5_FAMILY-575";Tend="1335";Tstart="1212";shortTE="F";uid="37c4e950-e083-4553-80bf-be4f7803aac8"
NW_020272909.1	RepeatMasker	LINE/I	503477	503854	837	-	.	ID="RND-6_FAMILY-4984";Tend="1428";Tstart="1063";shortTE="F";uid="89d03885-2b09-4a6f-8aac-d9c3dd3c6119"
NW_020272909.1	RepeatMasker	LINE/Penelope	345652	346063	2202	-	.	ID="RND-5_FAMILY-147";Tend="1482";Tstart="1081";shortTE="F";uid="51df635d-4edd-4687-a3c7-5c9ac00d8fb9"
NW_020272909.1	RepeatMasker	LINE/I-Jockey	360984	363670	4997	-	.	ID="RND-6_FAMILY-6776";Tend="3227";Tstart="557";shortTE="F";uid="9acef51a-a4f5-4067-8de8-49c3072ab1ac"
NW_020272909.1	RepeatMasker	RC/Helitron	439052	439312	1606	-	.	ID="RND-6_FAMILY-2140";Tend="1174";Tstart="915";shortTE="F";uid="d9badedb-bf79-4a23-a69e-90d5dc0b764d"
NW_020272909.1	RepeatMasker	Unknown	427398	427663	1825	-	.	ID="RND-1_FAMILY-14";Tend="1221";Tstart="953";shortTE="F";uid="c04a2a7e-5a8d-44c4-a5cc-1d97e00c0e11"
NW_020272909.1	RepeatMasker	DNA/MULE-NOF	114413	114900	3488	-	.	ID="RND-5_FAMILY-3932";Tend="3812";Tstart="3328";shortTE="F";uid="a3085b3c-a370-4d87-897f-0b75c0a454e3"
NW_020272909.1	RepeatMasker	Unknown	420274	420868	1201	-	.	ID="RND-6_FAMILY-4880";TEgroup="ctg_1197%7CRND-6_FAMILY-4880%7C1";Tend="1634";Tstart="363";shortTE="F";uid="6aaeb938-5eb4-4666-b0a0-d5a989c55ab4"
NW_020272909.1	RepeatMasker	DNA/hAT-Tip100	430460	430723	1237	-	.	ID="RND-6_FAMILY-1033";Tend="1138";Tstart="862";shortTE="F";uid="27c100fb-09b5-40ab-ae26-71928e9df91b"
NW_020272909.1	RepeatMasker	DNA/hAT-Charlie	373511	374298	4358	-	.	ID="RND-6_FAMILY-6331";Tend="2267";Tstart="1483";shortTE="F";uid="5b23dfb4-4206-4d57-a040-b8627d9c71e7"
NW_020272909.1	RepeatMasker	RC/Helitron	201148	201558	1432	-	.	ID="RND-1_FAMILY-554";Tend="1425";Tstart="1004";shortTE="F";uid="33d752d4-678d-4cd9-918f-148ccbff2261"
NW_020272909.1	RepeatMasker	Unknown	470232	470385	1029	-	.	ID="RND-5_FAMILY-2803";Tend="1586";Tstart="1433";shortTE="F";uid="acee045d-08e3-4e19-95d9-c8ac17acfe5a"
NW_020272909.1	RepeatMasker	DNA/hAT	494947	495387	2624	-	.	ID="RND-1_FAMILY-285";Tend="1431";Tstart="993";shortTE="F";uid="72699dc8-50f0-4af2-b437-3a670329b6bf"
NW_020272909.1	RepeatMasker	LINE/I-Jockey	363724	364344	790	-	.	ID="RND-6_FAMILY-1288";Tend="2800";Tstart="2193";shortTE="F";uid="b1c18426-72b8-4fa4-984d-4285b0b25eb1"
NW_020272909.1	RepeatMasker	Unknown	94434	94655	1341	-	.	ID="RND-4_FAMILY-2430";Tend="1183";Tstart="966";shortTE="F";uid="6f454d2e-d97d-44d6-9fe8-f244dd66abad"
NW_020272909.1	RepeatMasker	LINE/CR1	65875	66526	824	-	.	ID="RND-6_FAMILY-91";Tend="992";Tstart="338";shortTE="F";uid="8d88eddc-0496-4c14-b0b2-9e1070a6cb89"
NW_020272909.1	RepeatMasker	LINE/I-Jockey	126729	129212	22053	-	.	ID="RND-6_FAMILY-3678";Tend="3416";Tstart="935";shortTE="F";uid="795f1420-a8b1-47b6-bafc-82b9e4c1ff16"
NW_020272909.1	RepeatMasker	DNA/hAT-Charlie	382187	382416	1403	-	.	ID="RND-6_FAMILY-5390";Tend="1425";Tstart="1197";shortTE="F";uid="fe63c148-0a96-48fe-a4af-4dd4638d6947"
NW_020272909.1	RepeatMasker	LINE/RTE-BovB	354461	355768	1240	-	.	ID="RND-5_FAMILY-8106";Tend="2167";Tstart="846";shortTE="F";uid="97186e35-dce3-4957-943e-7dbd297f3db4"
NW_020272909.1	RepeatMasker	Unknown	322675	322812	793	-	.	ID="RND-6_FAMILY-5705";Tend="832";Tstart="693";shortTE="F";uid="e26def89-cd10-4a3b-95c3-8ea8fab6402c"
NW_020272909.1	RepeatMasker	DNA/hAT-Tip100	429459	429714	1116	-	.	ID="RND-6_FAMILY-1033";Tend="1388";Tstart="1132";shortTE="F";uid="3e2157fc-1924-462d-9f54-5585d4138648"
NW_020272909.1	RepeatMasker	DNA/hAT-Ac	506643	507554	5168	-	.	ID="RND-6_FAMILY-1259";Tend="1525";Tstart="558";shortTE="F";uid="d3280388-2df8-4606-81d6-e5bddc97dc53"
NW_020272909.1	RepeatMasker	DNA/hAT-hAT19	79558	80168	1949	-	.	ID="DNA8-78_AP";Tend="624";Tstart="1";shortTE="F";uid="089e1431-7b34-4922-8637-d72449be0eba"
NW_020272909.1	RepeatMasker	Unknown	351355	351456	650	-	.	ID="RND-6_FAMILY-3159";Tend="2054";Tstart="1953";shortTE="F";uid="8a37d5ab-6b99-4289-b566-dc1165298636"
NW_020272909.1	RepeatMasker	Unknown	320335	320530	726	-	.	ID="RND-6_FAMILY-3280";TEgroup="ctg_1197%7CRND-6_FAMILY-3280%7C1";Tend="1121";Tstart="927";shortTE="T";uid="2c80c7d1-a069-4b7d-9fb0-4bf9c086e5a5"
NW_020272909.1	RepeatMasker	LINE/I-Jockey	99700	100353	411	-	.	ID="RND-6_FAMILY-1173";Tend="1629";Tstart="978";shortTE="F";uid="efc455c5-fa75-47cc-b177-42b3737bc682"
NW_020272909.1	RepeatMasker	Unknown	431425	434340	18925	-	.	ID="RND-5_FAMILY-4238";Tend="3181";Tstart="309";shortTE="F";uid="ec12a2d7-190f-4c8a-8cbb-cf3c60d1ab6c"
NW_020272909.1	RepeatMasker	Unknown	517776	518084	1988	-	.	ID="RND-1_FAMILY-465";Tend="1540";Tstart="1204";shortTE="F";uid="f2a6c4c6-84d3-4edd-827b-e75917246df9"
NW_020272909.1	RepeatMasker	LINE/RTE-BovB	415949	418486	17883	-	.	ID="RND-5_FAMILY-8106";Tend="3064";Tstart="784";shortTE="F";uid="22b751be-2c70-4a8a-8c29-20a71c132862"
NW_020272909.1	RepeatMasker	RC/Helitron	404432	404750	2160	-	.	ID="RND-5_FAMILY-4141";Tend="1282";Tstart="950";shortTE="F";uid="37db9434-1cf6-4fff-a3bd-44e03daf9212"
NW_020272909.1	RepeatMasker	DNA/hAT	492859	493359	3808	-	.	ID="RND-1_FAMILY-573";Tend="1727";Tstart="1231";shortTE="F";uid="63f47e90-09e8-4636-8f1b-2076292c7eb8"
NW_020272909.1	RepeatMasker	RC/Helitron	402913	403077	1264	-	.	ID="RND-5_FAMILY-4141";Tend="1549";Tstart="1388";shortTE="F";uid="d2faa092-d4c3-437b-9e34-8677cbe65cfa"
NW_020272909.1	RepeatMasker	RC/Helitron	256712	257070	458	-	.	ID="RND-1_FAMILY-152";Tend="2267";Tstart="1921";shortTE="F";uid="d44c6af6-2115-475d-8de3-1a10647c0d16"
NW_020272909.1	RepeatMasker	Unknown	47202	47576	714	-	.	ID="RND-1_FAMILY-465";TEgroup="ctg_1197%7CRND-1_FAMILY-465%7C1";Tend="1475";Tstart="1204";shortTE="T";uid="8f65f34b-125b-4b32-a222-8767f134665e"
NW_020272909.1	RepeatMasker	Unknown	131166	131311	507	-	.	ID="RND-6_FAMILY-3280";Tend="1158";Tstart="1028";shortTE="F";uid="fa24fbe1-d89b-4852-8ede-941e3fe6bc4e"
NW_020272909.1	RepeatMasker	DNA/hAT-Tip100	84598	86496	10866	-	.	ID="RND-1_FAMILY-148";TEgroup="ctg_1197%7CRND-1_FAMILY-148%7C1";Tend="2598";Tstart="848";shortTE="F";uid="84472573-0095-40b5-b846-ddb44e3a96aa"
NW_020272909.1	RepeatMasker	Unknown	206797	207165	3013	-	.	ID="RND-1_FAMILY-484";Tend="1592";Tstart="1223";shortTE="F";uid="6711f9bf-1e18-4496-8d4e-f876fd028862"
NW_020272909.1	RepeatMasker	RC/Helitron	80940	82485	10626	-	.	ID="RND-6_FAMILY-11790";Tend="2364";Tstart="769";shortTE="F";uid="db3808d1-9843-4a13-8883-6b74bb0fc4d9"
NW_020272909.1	RepeatMasker	DNA/hAT-Tip100	439714	440454	4953	-	.	ID="RND-1_FAMILY-49";Tend="1696";Tstart="938";shortTE="F";uid="9f57d4b4-b8c4-4f71-a07a-9b587edd62b4"
NW_020272909.1	RepeatMasker	RC/Helitron	158443	158740	1992	-	.	ID="RND-5_FAMILY-4799";Tend="2242";Tstart="1942";shortTE="F";uid="0e7921ff-67a3-422d-9da2-469f87555add"
NW_020272909.1	RepeatMasker	Unknown	493531	493860	1708	-	.	ID="RND-1_FAMILY-14";Tend="1218";Tstart="874";shortTE="F";uid="d36500dd-c777-4c2b-b051-cc9ad02b09c0"
NW_020272909.1	RepeatMasker	Unknown	504192	504572	556	-	.	ID="RND-3_FAMILY-1552";TEgroup="ctg_1197%7CRND-3_FAMILY-1552%7C1";Tend="1273";Tstart="1003";shortTE="T";uid="40caaa75-d616-40f7-948e-4b722163b5c6"
NW_020272909.1	RepeatMasker	LINE/CR1	189204	189767	686	-	.	ID="RND-6_FAMILY-13203";Tend="743";Tstart="130";shortTE="F";uid="88d910d6-28d2-44fd-99f3-50586f84a94b"
NW_020272909.1	RepeatMasker	Unknown	259482	260121	3459	-	.	ID="RND-1_FAMILY-263";Tend="1672";Tstart="953";shortTE="F";uid="6b16b0b1-1086-4284-a9fd-8d5004965f4a"
NW_020272909.1	RepeatMasker	Unknown	252681	253188	2700	-	.	ID="RND-5_FAMILY-12307";Tend="2443";Tstart="2028";shortTE="F";uid="6066ef95-50f3-4f2b-b6fa-1ff9138d199a"
NW_020272909.1	RepeatMasker	Unknown	205621	205760	715	-	.	ID="RND-6_FAMILY-10879";Tend="1005";Tstart="874";shortTE="F";uid="b4cf8811-bd2b-4df6-ae89-ecc664fe3c46"
NW_020272909.1	RepeatMasker	RC/Helitron	287680	288013	1336	-	.	ID="RND-4_FAMILY-485";Tend="1059";Tstart="734";shortTE="F";uid="d2a2e686-9feb-4749-b2f0-80ec0227e437"
NW_020272909.1	RepeatMasker	Unknown	205159	205344	852	-	.	ID="RND-6_FAMILY-10879";Tend="1321";Tstart="1095";shortTE="F";uid="da0358dc-6a97-460a-9a5f-f2ec0011070e"
NW_020272909.1	RepeatMasker	RC/Helitron	324392	325796	9544	-	.	ID="RND-5_FAMILY-4799";Tend="2158";Tstart="801";shortTE="F";uid="225c774b-d492-425a-b49c-f1b06fc5b3f8"
NW_020272909.1	RepeatMasker	DNA/Ginger-2	312894	313035	583	-	.	ID="RND-6_FAMILY-2414";Tend="1503";Tstart="1365";shortTE="F";uid="322dbfac-8a01-41d0-b5b7-66504970f284"
NW_020272909.1	RepeatMasker	RC/Helitron	401975	402105	872	-	.	ID="RND-5_FAMILY-4141";Tend="1676";Tstart="1543";shortTE="F";uid="b1b5cfba-f624-4ead-a50f-e29be85d67dd"
NW_020272909.1	RepeatMasker	Unknown	464332	465894	11804	-	.	ID="RND-6_FAMILY-1740";Tend="2328";Tstart="777";shortTE="F";uid="8728c502-744f-42eb-ad04-9b7995c48ab9"
NW_020272909.1	RepeatMasker	Unknown	392451	392841	1778	-	.	ID="RND-1_FAMILY-372";Tend="1445";Tstart="1078";shortTE="F";uid="a2ea722a-8b01-40f0-9700-e8154b5b55f5"
NW_020272909.1	RepeatMasker	RC/Helitron	137363	137617	559	-	.	ID="RND-6_FAMILY-3975";Tend="1691";Tstart="1441";shortTE="F";uid="11f22a0b-deac-4f98-b0bf-236f59799bc9"
NW_020272909.1	RepeatMasker	Unknown	245042	245827	719	-	.	ID="RND-6_FAMILY-3981";TEgroup="ctg_1197%7CRND-6_FAMILY-3981%7C1";Tend="1364";Tstart="722";shortTE="F";uid="2853e931-d514-4a66-af45-d262fe0c2582"
NW_020272909.1	RepeatMasker	DNA/hAT-Tip100	236149	237044	6699	-	.	ID="rnd-5_family-3352";Tend="2108";Tstart="976";shortTE="F";uid="b895e00c-7764-499b-80f5-e541a9cd57c3"
NW_020272909.1	RepeatMasker	DNA/TcMar-Mariner	160402	160693	466	-	.	ID="RND-6_FAMILY-7734";Tend="1957";Tstart="1659";shortTE="F";uid="5bfafbd8-3487-4a8b-98d8-33862a1bc822"
NW_020272909.1	RepeatMasker	Unknown	481368	481682	1504	-	.	ID="RND-6_FAMILY-2568";Tend="1245";Tstart="950";shortTE="F";uid="a7d4f1ea-73bc-4bd2-800a-b22de4c9ff16"
NW_020272909.1	RepeatMasker	DNA/Ginger-2	483208	483433	563	-	.	ID="rnd-6_family-10024";Tend="642";Tstart="339";shortTE="F";uid="d16ca62d-4547-4f00-93d4-d299c557de9a"
NW_020272909.1	RepeatMasker	Unknown	359043	359400	1704	-	.	ID="RND-1_FAMILY-263";TEgroup="ctg_1197%7CRND-1_FAMILY-263%7C1";Tend="1669";Tstart="1003";shortTE="F";uid="b416a2f1-a930-4025-8007-055e9f3125d4"
NW_020272909.1	RepeatMasker	RC/Helitron	434916	435247	2462	-	.	ID="RND-5_FAMILY-3341";Tend="2498";Tstart="2169";shortTE="F";uid="f95500b2-12c5-4c42-ab50-61a881b0f5e5"
NW_020272909.1	RepeatMasker	DNA/TcMar-Tc1	323745	324328	1895	-	.	ID="RND-6_FAMILY-1064";Tend="798";Tstart="143";shortTE="F";uid="c7a7ba47-d533-453c-bcc1-69094f59c5fe"
NW_020272909.1	RepeatMasker	DNA/hAT-Tip100	491033	491449	839	-	.	ID="DNA8-100B_AP";Tend="501";Tstart="1";shortTE="F";uid="cab97d98-53ef-4b59-809d-112e5ae8ef88"
NW_020272909.1	RepeatMasker	DNA/hAT-Tip100	428956	429123	1013	-	.	ID="RND-6_FAMILY-1033";Tend="1545";Tstart="1378";shortTE="F";uid="59afab68-2247-4b22-83a8-caba26d4e9f8"
NW_020272909.1	RepeatMasker	Unknown	312191	312521	1535	-	.	ID="RND-1_FAMILY-185";Tend="1250";Tstart="945";shortTE="F";uid="0bf23721-6c59-4761-b140-bfa4276545d0"
NW_020272909.1	RepeatMasker	RC/Helitron	195211	195506	1589	-	.	ID="RND-4_FAMILY-485";Tend="1241";Tstart="945";shortTE="F";uid="97f62e52-2285-4897-a05c-f93cc37e23e7"
NW_020272909.1	RepeatMasker	DNA/hAT-Ac	505791	506089	1729	-	.	ID="RND-6_FAMILY-1259";Tend="1802";Tstart="1522";shortTE="F";uid="f32f2c79-368a-4c18-ab98-c7a3731b8655"
NW_020272909.1	RepeatMasker	LTR/Gypsy	391778	391938	600	-	.	ID="GYPSY-24_DEL-I";Tend="2768";Tstart="2609";shortTE="F";uid="c975563e-a4f9-4e23-bebb-f993a5b8c5a9"
NW_020272909.1	RepeatMasker	Unknown	129778	130263	3796	-	.	ID="RND-1_FAMILY-284";Tend="1409";Tstart="911";shortTE="F";uid="b6ff730f-6676-4ae6-b4f8-b3a9297b1178"
NW_020272909.1	RepeatMasker	DNA/Ginger-2	482879	482984	497	-	.	ID="RND-6_FAMILY-10024";Tend="766";Tstart="661";shortTE="F";uid="14d4383d-ef9a-4c08-897f-2cefc4e908aa"
NW_020272909.1	RepeatMasker	DNA/hAT-Charlie	518197	518606	3259	-	.	ID="RND-5_FAMILY-4721";Tend="1699";Tstart="1290";shortTE="F";uid="cb870621-18e5-4393-b700-a437e94e672d"
NW_020272909.1	RepeatMasker	DNA/hAT-hAT19	371459	371739	570	-	.	ID="RND-6_FAMILY-5712";Tend="2332";Tstart="2045";shortTE="F";uid="f49b6f7b-3f55-41e2-a9ac-87fe0aeb8883"
NW_020272909.1	RepeatMasker	Unknown	477267	477802	2125	-	.	ID="RND-5_FAMILY-13898";Tend="1399";Tstart="871";shortTE="F";uid="d3cb1051-286d-42df-ba21-980915f90c72"
NW_020272909.1	RepeatMasker	DNA/hAT	489674	489934	825	-	.	ID="RND-4_FAMILY-3156";Tend="1192";Tstart="933";shortTE="F";uid="b54d67bb-1fd9-4928-9edd-cf37ee013c89"
NW_020272909.1	RepeatMasker	LINE/I-Jockey	97476	99359	5685	-	.	ID="RND-6_FAMILY-2225";Tend="1947";Tstart="135";shortTE="F";uid="3039bc1e-9a56-463c-9975-934e49696e8d"
NW_020272909.1	RepeatMasker	LINE/I-Jockey	364933	365412	1168	-	.	ID="RND-6_FAMILY-1288";Tend="1484";Tstart="1001";shortTE="F";uid="05cf194b-c444-4c84-8310-509c5c307368"
NW_020272909.1	RepeatMasker	DNA/hAT-Tip100	246910	248568	11559	-	.	ID="RND-1_FAMILY-132";Tend="2486";Tstart="857";shortTE="F";uid="3e7a0313-355e-4102-a9d0-31a71ccf8ac4"
NW_020272909.1	RepeatMasker	DNA/Ginger-1	339809	340454	2008	-	.	ID="RND-1_FAMILY-89";Tend="1669";Tstart="1058";shortTE="F";uid="5363c9b2-992b-4458-bc33-bb09a474a6ab"
NW_020272909.1	RepeatMasker	LINE/R1	198251	198459	533	-	.	ID="SART-2_API";Tend="1819";Tstart="1613";shortTE="F";uid="6cf310eb-3a6d-49b5-bf8f-cc209e40e3e1"
NW_020272909.1	RepeatMasker	DNA/hAT-Blackjack	168168	168273	463	-	.	ID="HAT-N25_LMI";Tend="104";Tstart="1";shortTE="F";uid="7b01661d-4697-4fb0-8007-f626666ab7f5"
NW_020272909.1	RepeatMasker	Unknown	359411	360509	5785	-	.	ID="RND-6_FAMILY-2827";Tend="1383";Tstart="542";shortTE="F";uid="2de5fc58-fe91-4951-86a4-c06f4c46dcbe"
NW_020272909.1	RepeatMasker	Unknown	393639	393739	558	-	.	ID="RND-1_FAMILY-310";Tend="1033";Tstart="932";shortTE="F";uid="e3c7450b-531d-48bb-b947-a49703a137b1"
NW_020272909.1	RepeatMasker	DNA/hAT-Tip100	26531	27244	4292	-	.	ID="RND-6_FAMILY-705";Tend="1569";Tstart="808";shortTE="F";uid="3be972f5-0913-4034-8151-eb36e65d6f32"
NW_020272909.1	RepeatMasker	LINE/I-Jockey	100563	101075	663	-	.	ID="RND-6_FAMILY-86";Tend="1794";Tstart="1276";shortTE="F";uid="1fcdcf62-c896-4db8-bc68-0f6c89f18188"
NW_020272909.1	RepeatMasker	LINE/I-Jockey	180713	182585	3439	-	.	ID="RND-5_FAMILY-139";Tend="5235";Tstart="3304";shortTE="F";uid="5d2b9b6c-9f4b-4729-80fa-cd0eed7456f0"
NW_020272909.1	RepeatMasker	DNA/MULE-MuDR	435270	435398	756	-	.	ID="RND-6_FAMILY-2644";Tend="1335";Tstart="1211";shortTE="F";uid="f261f568-1462-4db0-89f3-00ce974094a2"
NW_020272909.1	RepeatMasker	Unknown	392839	393660	6496	-	.	ID="RND-6_FAMILY-20356";Tend="1746";Tstart="929";shortTE="F";uid="7aa22edb-0ec1-40fa-b46d-899529b2f2c0"
NW_020272910.1	RepeatMasker	DNA/hAT-Tip100	4476	5590	6369	+	.	ID="RND-5_FAMILY-8512";Tend="1896";Tstart="787";shortTE="F";uid="065ae614-48ec-4b7f-bb63-fa1259396d67"
NW_020272910.1	RepeatMasker	RC/Helitron	1162	2683	11276	+	.	ID="RND-1_FAMILY-45";Tend="2424";Tstart="861";shortTE="F";uid="367a3990-6998-4d5d-a0b4-0cc8eb22e16e"
NW_020272910.1	RepeatMasker	RC/Helitron	7853	8522	5353	+	.	ID="RND-6_FAMILY-5903";Tend="1616";Tstart="943";shortTE="F";uid="15e9f853-77d2-4773-ac7e-c46c73dbc70c"
NW_020272911.1	RepeatMasker	Unknown	968428	968925	3212	+	.	ID="RND-1_FAMILY-313";Tend="1947";Tstart="969";shortTE="F";uid="93940bdc-210e-444d-bcc6-083aef44fe97"
NW_020272911.1	RepeatMasker	Unknown	1021671	1022076	2505	+	.	ID="RND-6_FAMILY-28025";Tend="1397";Tstart="975";shortTE="F";uid="ee2b44e3-fdaf-481c-a7bd-a5cbec1e2cfc"
NW_020272911.1	RepeatMasker	Unknown	1032171	1032646	3778	+	.	ID="RND-5_FAMILY-1754";Tend="1421";Tstart="944";shortTE="F";uid="1cbda8e6-3615-4712-8cfd-59277870f672"
NW_020272911.1	RepeatMasker	DNA/hAT-Charlie	968868	968998	839	+	.	ID="RND-1_FAMILY-388";Tend="923";Tstart="795";shortTE="F";uid="2fee50d1-681f-4eed-8f3f-98e3c904142c"
NW_020272911.1	RepeatMasker	DNA/hAT-hATm	784527	784956	1631	+	.	ID="HAT-7_AP";Tend="1971";Tstart="1528";shortTE="F";uid="0605aa12-dfe2-4c41-a9c1-c0b3948b9be9"
NW_020272911.1	RepeatMasker	DNA/hAT-Ac	860734	861727	6476	+	.	ID="RND-1_FAMILY-77";Tend="1864";Tstart="875";shortTE="F";uid="fde2e39a-4d1e-49fc-843f-ee356bae6132"
NW_020272911.1	RepeatMasker	DNA/hAT-Tip100	760896	761382	2955	+	.	ID="RND-1_FAMILY-101";Tend="1433";Tstart="900";shortTE="F";uid="e97caba3-1ab9-4eb3-a50e-c06fa3d89b3c"
NW_020272911.1	RepeatMasker	DNA	383885	384149	1390	+	.	ID="RND-1_FAMILY-180";Tend="647";Tstart="370";shortTE="F";uid="7f3df8e1-b066-4270-a575-07ad9158a3d1"
NW_020272911.1	RepeatMasker	DNA/hAT-hAT19	827088	827206	483	+	.	ID="RND-6_FAMILY-1491";Tend="484";Tstart="361";shortTE="F";uid="192728bb-f91c-4ec6-8dc1-34873c1eb4db"
NW_020272911.1	RepeatMasker	DNA/hAT-Tip100	647931	648212	2161	+	.	ID="RND-1_FAMILY-76";Tend="1292";Tstart="1015";shortTE="F";uid="f16531af-bad2-4599-91ae-d7e96398dbde"
NW_020272911.1	RepeatMasker	Unknown	1120053	1120456	2333	+	.	ID="RND-5_FAMILY-4489";Tend="1350";Tstart="953";shortTE="F";uid="9c98f23c-e9a3-4aa3-94dc-800aa6eab02c"
NW_020272911.1	RepeatMasker	DNA/hAT-Tip100	1306418	1306640	1458	+	.	ID="RND-1_FAMILY-168";Tend="1233";Tstart="979";shortTE="F";uid="f4044472-fc6e-4de1-80ea-03558b89dc58"
NW_020272911.1	RepeatMasker	DNA/hAT-Charlie	983137	984079	6658	+	.	ID="RND-6_FAMILY-12804";Tend="1711";Tstart="772";shortTE="F";uid="6d44b0f1-0ba3-4094-8b9b-f11decfd96e9"
NW_020272911.1	RepeatMasker	DNA/hAT-Charlie	371625	372082	3106	+	.	ID="RND-1_FAMILY-214";Tend="1431";Tstart="909";shortTE="F";uid="c1df4557-286b-418c-bbb4-1ef8fa7a3a14"
NW_020272911.1	RepeatMasker	DNA/hAT-hAT19	533868	534385	3201	+	.	ID="RND-6_FAMILY-6226";Tend="1724";Tstart="1212";shortTE="F";uid="a98721c9-81b9-4d4a-8f4c-4088a9b3ba59"
NW_020272911.1	RepeatMasker	Unknown	642614	643814	1973	+	.	ID="RND-6_FAMILY-3722";TEgroup="ctg_1199%7CRND-6_FAMILY-3722%7C1";Tend="2081";Tstart="1055";shortTE="F";uid="8f5fbd1a-3492-4fd2-b8dd-66d6cd71764d"
NW_020272911.1	RepeatMasker	LINE/I	1297083	1298675	13620	+	.	ID="RND-6_FAMILY-6213";Tend="2491";Tstart="911";shortTE="F";uid="2e6af7cb-35b6-4be2-afa2-32f5e8747283"
NW_020272911.1	RepeatMasker	DNA/hAT-hATm	785000	785169	426	+	.	ID="HAT-4C_AP";Tend="4003";Tstart="3830";shortTE="F";uid="1d341e88-f859-4d34-a745-b75413066b51"
NW_020272911.1	RepeatMasker	DNA/Kolobok-E	1278807	1279168	1727	+	.	ID="RND-5_FAMILY-2211";Tend="1618";Tstart="1226";shortTE="F";uid="76978a4c-d51d-4986-8304-059e94c5392c"
NW_020272911.1	RepeatMasker	LINE/I-Jockey	826695	826999	1967	+	.	ID="RND-6_FAMILY-13143";Tend="1110";Tstart="805";shortTE="F";uid="aa864531-8476-401b-9f83-7052da0e50ed"
NW_020272911.1	RepeatMasker	Unknown	586316	586487	468	+	.	ID="RND-5_FAMILY-12821";TEgroup="ctg_1199%7CRND-5_FAMILY-12821%7C1";Tend="1514";Tstart="918";shortTE="F";uid="3d61082e-b750-484a-a5a7-39030452856a"
NW_020272911.1	RepeatMasker	DNA/hAT-Tip100	699422	699852	2732	+	.	ID="RND-4_FAMILY-1044";Tend="1347";Tstart="910";shortTE="F";uid="9e3a14e3-b3a7-4c81-ad1d-62f346456707"
NW_020272911.1	RepeatMasker	LINE/I	1242181	1242460	843	+	.	ID="RND-6_FAMILY-4057";Tend="1387";Tstart="1111";shortTE="F";uid="0b832011-54f3-4b6e-bb94-35269d94568d"
NW_020272911.1	RepeatMasker	LINE/RTE-BovB	775778	775903	803	+	.	ID="RND-6_FAMILY-2323";Tend="1138";Tstart="1011";shortTE="F";uid="f5e0658d-188e-457d-a9a5-d35df62b9135"
NW_020272911.1	RepeatMasker	DNA/hAT-Charlie	91262	91371	563	+	.	ID="RND-6_FAMILY-4118";Tend="1038";Tstart="936";shortTE="F";uid="ff6b09ff-e3bb-4b34-874c-496c2787e5ef"
NW_020272911.1	RepeatMasker	RC/Helitron	856033	856326	919	+	.	ID="RND-1_FAMILY-167";Tend="2039";Tstart="1858";shortTE="F";uid="e6da6147-bd0c-47ed-9d09-1fbb195764d5"
NW_020272911.1	RepeatMasker	DNA/hAT-Charlie	1154207	1155907	13769	+	.	ID="RND-5_FAMILY-3390";Tend="2016";Tstart="321";shortTE="F";uid="00e7f05f-bd01-4d87-90f4-fe3fa324ca6a"
NW_020272911.1	RepeatMasker	Unknown	1322697	1323077	2585	+	.	ID="RND-1_FAMILY-302";Tend="1284";Tstart="912";shortTE="F";uid="72a8edec-1f32-46ac-b26b-bc4bcc4944b2"
NW_020272911.1	RepeatMasker	Unknown	1130136	1130266	432	+	.	ID="RND-6_FAMILY-3691";Tend="1829";Tstart="1699";shortTE="F";uid="1d36b449-d77a-44d1-8a3c-028e1fab9c71"
NW_020272911.1	RepeatMasker	Unknown	1103420	1103666	1691	+	.	ID="RND-1_FAMILY-14";Tend="1218";Tstart="953";shortTE="F";uid="d1f34f98-6a98-4cf3-9f1f-ec69fe1b9aed"
NW_020272911.1	RepeatMasker	DNA/hAT-Tip100	355262	355614	1714	+	.	ID="RND-6_FAMILY-25621";Tend="1354";Tstart="908";shortTE="F";uid="3dbe5480-fd5b-43c5-ad81-7c8d078d819f"
NW_020272911.1	RepeatMasker	DNA/hAT-Tip100	419639	420237	4008	+	.	ID="RND-6_FAMILY-7151";Tend="1490";Tstart="901";shortTE="F";uid="f76d299e-66b4-4eff-9570-324d13ae69b5"
NW_020272911.1	RepeatMasker	LINE/RTE-BovB	236385	237028	681	+	.	ID="RND-5_FAMILY-575";Tend="1480";Tstart="706";shortTE="F";uid="1168cf2c-ddc3-4175-a09a-628be219b59e"
NW_020272911.1	RepeatMasker	DNA/hAT-Charlie	328897	329432	3787	+	.	ID="RND-5_FAMILY-2359";Tend="1502";Tstart="985";shortTE="F";uid="19176fea-aec2-45ad-968f-d8941de07f86"
NW_020272911.1	RepeatMasker	DNA/hAT-Tip100	131613	131926	1688	+	.	ID="RND-4_FAMILY-400";Tend="1288";Tstart="983";shortTE="F";uid="1d4e8f8a-852d-4bbf-a18f-215d1691181e"
NW_020272911.1	RepeatMasker	DNA/hAT-Tip100	638522	638858	2333	+	.	ID="RND-1_FAMILY-44";Tend="1296";Tstart="957";shortTE="F";uid="455bd7e2-a8df-4ed4-815b-efa0cf037c73"
NW_020272911.1	RepeatMasker	DNA/hAT-Tip100	317036	317283	836	+	.	ID="RND-6_FAMILY-11892";Tend="1318";Tstart="1049";shortTE="F";uid="c4608460-8f38-48c3-aab2-a4b9a2b8e9fc"
NW_020272911.1	RepeatMasker	DNA/hAT-Blackjack	72004	72313	1073	+	.	ID="RND-5_FAMILY-17857";Tend="1511";Tstart="1154";shortTE="F";uid="77ff297c-4d18-4c36-8f66-e01bcc004699"
NW_020272911.1	RepeatMasker	Unknown	1361886	1362134	633	+	.	ID="RND-5_FAMILY-1324";Tend="975";Tstart="725";shortTE="F";uid="47ea220d-8088-4f38-b2a3-a412246e41d8"
NW_020272911.1	RepeatMasker	DNA/hAT-Tip100	44584	44922	893	+	.	ID="RND-5_FAMILY-3416";Tend="1620";Tstart="1273";shortTE="F";uid="e1ce670a-6973-4fd7-b3e0-c62e0e302a19"
NW_020272911.1	RepeatMasker	DNA/hAT-Tip100	293099	293342	1779	+	.	ID="RND-1_FAMILY-76";Tend="1292";Tstart="1052";shortTE="F";uid="c8deed89-bfb8-4de2-9f8d-6855fc3c3913"
NW_020272911.1	RepeatMasker	LINE/I-Jockey	786386	787315	4623	+	.	ID="RND-6_FAMILY-847";Tend="1636";Tstart="140";shortTE="F";uid="bfdc906e-d109-46bb-8d25-6afb2d33074f"
NW_020272911.1	RepeatMasker	DNA/hAT-Tip100	1105061	1105432	1500	+	.	ID="RND-5_FAMILY-2195";Tend="800";Tstart="411";shortTE="F";uid="f137eaf1-7444-4d0b-921e-47f680329435"
NW_020272911.1	RepeatMasker	Unknown	1285510	1285770	1255	+	.	ID="RND-1_FAMILY-334";Tend="1280";Tstart="1011";shortTE="F";uid="7e03bed3-1e4f-4ef0-a07d-21b3b22882d1"
NW_020272911.1	RepeatMasker	Unknown	278715	278884	1039	+	.	ID="RND-6_FAMILY-11710";Tend="1278";Tstart="1112";shortTE="F";uid="7a462b60-5f0d-4385-b4da-528659e37126"
NW_020272911.1	RepeatMasker	DNA/hAT-hAT19	758519	759176	4339	+	.	ID="RND-5_FAMILY-12";Tend="1558";Tstart="898";shortTE="F";uid="573bf665-99fc-4a0a-8918-0f2010193de9"
NW_020272911.1	RepeatMasker	DNA/Merlin	370422	370787	2818	+	.	ID="RND-6_FAMILY-890";Tend="1279";Tstart="911";shortTE="F";uid="75d05b14-ac2b-466b-afb8-4c430f9f88e2"
NW_020272911.1	RepeatMasker	DNA/hAT-hAT19	959275	959506	1417	+	.	ID="RND-6_FAMILY-1491";Tend="590";Tstart="368";shortTE="F";uid="b56f34e3-e014-4a63-946c-db7f0caabb77"
NW_020272911.1	RepeatMasker	DNA/TcMar-Tc1	802620	802933	1619	+	.	ID="RND-6_FAMILY-14983";Tend="1749";Tstart="1438";shortTE="F";uid="77b9fcc2-c63c-4262-9ce9-25fd08984224"
NW_020272911.1	RepeatMasker	Unknown	348372	348836	3728	+	.	ID="RND-1_FAMILY-372";Tend="1446";Tstart="979";shortTE="F";uid="9d2e0823-4c9a-401f-b285-aacf0c73a4a0"
NW_020272911.1	RepeatMasker	DNA/hAT-Tip100	318694	318915	957	+	.	ID="RND-6_FAMILY-11892";Tend="1540";Tstart="1339";shortTE="F";uid="e0392102-a9be-4f68-8b74-34b2827be3ce"
NW_020272911.1	RepeatMasker	Unknown	1173539	1173729	1045	+	.	ID="RND-5_FAMILY-6686";Tend="1269";Tstart="1082";shortTE="F";uid="dbe46e79-b842-4748-99f5-110912be53d1"
NW_020272911.1	RepeatMasker	DNA/PIF-Harbinger	689164	690159	5830	+	.	ID="RND-6_FAMILY-6174";Tend="1556";Tstart="510";shortTE="F";uid="9fc7bc03-d027-4e31-803c-58b445302a67"
NW_020272911.1	RepeatMasker	DNA/hAT-Charlie	211540	211845	1851	+	.	ID="RND-1_FAMILY-58";Tend="1269";Tstart="957";shortTE="F";uid="f7cf16e2-e760-46f3-af04-677bab7f3190"
NW_020272911.1	RepeatMasker	LINE/I	83541	84207	1179	+	.	ID="RND-6_FAMILY-4057";Tend="1364";Tstart="672";shortTE="F";uid="ed0958fe-2236-4dab-91f5-61d58afb31dc"
NW_020272911.1	RepeatMasker	RC/Helitron	320282	322754	11852	+	.	ID="HELITRON-1_RPR";Tend="3281";Tstart="689";shortTE="F";uid="7efba67b-7ffa-4048-a3d4-472353d680ba"
NW_020272911.1	RepeatMasker	DNA/hAT	895954	896399	675	+	.	ID="RND-1_FAMILY-382";Tend="1300";Tstart="851";shortTE="F";uid="d5cfd755-c6e8-4009-92e5-9800dec5d52d"
NW_020272911.1	RepeatMasker	LTR/Pao	1113116	1113343	991	+	.	ID="RND-6_FAMILY-6706";Tend="1152";Tstart="907";shortTE="F";uid="7b6db6f1-5ddb-41be-8628-585a92c0144a"
NW_020272911.1	RepeatMasker	DNA/hAT-Charlie	212249	212358	551	+	.	ID="RND-1_FAMILY-58";Tend="1362";Tstart="1267";shortTE="F";uid="33bd12f2-f77d-4555-84b2-7501afc638c6"
NW_020272911.1	RepeatMasker	DNA/MULE-MuDR	940735	941462	3403	+	.	ID="RND-5_FAMILY-2186";Tend="1742";Tstart="1033";shortTE="F";uid="f0044d67-8c75-4d96-a4b2-3b159b9b3ab5"
NW_020272911.1	RepeatMasker	DNA	649763	649948	554	+	.	ID="RND-6_FAMILY-3741";Tend="715";Tstart="540";shortTE="F";uid="3a431946-7d96-4c5d-804f-f16816648626"
NW_020272911.1	RepeatMasker	DNA/hAT-Tip100	503063	503476	2792	+	.	ID="RND-1_FAMILY-439";Tend="1398";Tstart="989";shortTE="F";uid="114274d3-2971-4037-97ad-bd76bba95caf"
NW_020272911.1	RepeatMasker	Unknown	1215440	1215644	527	+	.	ID="RND-1_FAMILY-506";Tend="1208";Tstart="1008";shortTE="F";uid="126f0504-acc3-4bdf-8b04-e301430e461c"
NW_020272911.1	RepeatMasker	DNA/hAT-Tip100	802303	802617	2204	+	.	ID="RND-1_FAMILY-49";Tend="1277";Tstart="940";shortTE="F";uid="2b948367-2152-4d74-b81a-169ea5492360"
NW_020272911.1	RepeatMasker	LINE/I-Jockey	838761	839367	568	+	.	ID="RND-6_FAMILY-4821";Tend="949";Tstart="379";shortTE="F";uid="122a4522-4a2b-4eee-bd39-f34c9a97a8a2"
NW_020272911.1	RepeatMasker	Unknown	1033103	1034018	6195	+	.	ID="RND-6_FAMILY-14702";Tend="1865";Tstart="861";shortTE="F";uid="bcd030d1-c9b4-4cdc-948b-fde723809602"
NW_020272911.1	RepeatMasker	Unknown	278143	278307	1111	+	.	ID="RND-6_FAMILY-11710";Tend="1132";Tstart="968";shortTE="F";uid="91d809b7-d243-464f-a2b2-09a00fd154d6"
NW_020272911.1	RepeatMasker	LINE/I-Jockey	1185832	1187174	3829	+	.	ID="RND-6_FAMILY-5224";Tend="2117";Tstart="759";shortTE="F";uid="94bd7cdc-c2d7-4ab7-b862-b21d06b84e9a"
NW_020272911.1	RepeatMasker	RC/Helitron	811947	812565	2860	+	.	ID="RND-5_FAMILY-4141";Tend="1720";Tstart="829";shortTE="F";uid="2658f508-5539-4621-a522-78d2ee40f69b"
NW_020272911.1	RepeatMasker	DNA/TcMar-Mariner	924958	925463	795	+	.	ID="MARINER-1_HMM";Tend="1249";Tstart="747";shortTE="F";uid="3d291a7c-2e8e-47de-9511-f90cd907e153"
NW_020272911.1	RepeatMasker	DNA/hAT-Blackjack	498542	498856	527	+	.	ID="RND-5_FAMILY-607";Tend="1900";Tstart="1555";shortTE="F";uid="8ea03dd0-3e88-48f2-86c3-7f72c6979146"
NW_020272911.1	RepeatMasker	Unknown	196560	196963	2276	+	.	ID="RND-1_FAMILY-39";Tend="1435";Tstart="986";shortTE="F";uid="946b5628-597f-45c0-916d-1f3fc19a6de2"
NW_020272911.1	RepeatMasker	DNA/TcMar-Mariner	1020746	1021296	1311	+	.	ID="RND-5_FAMILY-6792";Tend="1793";Tstart="1215";shortTE="F";uid="c080759d-3fcc-4b27-86ff-a424154c6561"
NW_020272911.1	RepeatMasker	LINE/I-Jockey	1156914	1157575	1128	+	.	ID="RND-6_FAMILY-4821";Tend="1052";Tstart="416";shortTE="F";uid="554fa0c0-78e6-469b-a936-14d56df52351"
NW_020272911.1	RepeatMasker	DNA/hAT-Tip100	626033	626315	2035	+	.	ID="RND-1_FAMILY-76";Tend="1302";Tstart="1018";shortTE="F";uid="23688662-c10b-451a-a3b4-c5a61ee3d698"
NW_020272911.1	RepeatMasker	Unknown	1105868	1106001	628	+	.	ID="RND-5_FAMILY-2510";Tend="1162";Tstart="1030";shortTE="F";uid="3f3d827b-4a23-48c7-96b8-57c50f600232"
NW_020272911.1	RepeatMasker	DNA/hAT-hAT19	864948	865810	2736	+	.	ID="RND-6_FAMILY-414";TEgroup="ctg_1199%7CRND-6_FAMILY-414%7C1";Tend="1667";Tstart="627";shortTE="F";uid="f12e9a11-0c7a-4922-be21-b57a4fb1b3fc"
NW_020272911.1	RepeatMasker	Unknown	1247061	1247186	838	+	.	ID="RND-1_FAMILY-430";Tend="1083";Tstart="959";shortTE="F";uid="475dc3d2-fd1c-409f-9e26-6cd16e1634b6"
NW_020272911.1	RepeatMasker	DNA/Kolobok-E	1092784	1092888	483	+	.	ID="RND-4_FAMILY-559";Tend="885";Tstart="790";shortTE="F";uid="00cd6c07-bbbb-4d31-8abe-f804ce0b93c0"
NW_020272911.1	RepeatMasker	DNA/hAT-Tip100	222145	223183	896	+	.	ID="RND-5_FAMILY-414";Tend="3352";Tstart="1376";shortTE="F";uid="720f0a27-b589-4cae-ae1b-8315440e67e6"
NW_020272911.1	RepeatMasker	Unknown	1131530	1133347	15551	+	.	ID="RND-5_FAMILY-717";Tend="2169";Tstart="361";shortTE="F";uid="14fc2c84-fd3d-4ca3-8821-e22af24013d8"
NW_020272911.1	RepeatMasker	Unknown	501045	501283	954	+	.	ID="RND-6_FAMILY-426";Tend="1497";Tstart="1256";shortTE="F";uid="01b518cf-0b23-45d0-bf6f-5894bb08ccaa"
NW_020272911.1	RepeatMasker	Unknown	1202166	1202387	1138	+	.	ID="RND-6_FAMILY-2684";Tend="752";Tstart="506";shortTE="F";uid="ff22c3eb-e454-44de-9006-42c39d3f79cc"
NW_020272911.1	RepeatMasker	Unknown	478987	479099	833	+	.	ID="RND-6_FAMILY-2807";Tend="1391";Tstart="1278";shortTE="F";uid="324ea245-f359-47e9-8191-5e66a89b7dd3"
NW_020272911.1	RepeatMasker	DNA/hAT-hAT19	156831	157263	1833	+	.	ID="HAT-N12_AP";Tend="448";Tstart="1";shortTE="F";uid="51ce19e9-7003-4c4f-89e4-81d457bbe19a"
NW_020272911.1	RepeatMasker	RC/Helitron	319897	320026	478	+	.	ID="RND-6_FAMILY-2140";Tend="1418";Tstart="1287";shortTE="F";uid="5001c398-8a03-4319-a970-253ed19b9b54"
NW_020272911.1	RepeatMasker	DNA/hAT	480249	480586	2570	+	.	ID="RND-1_FAMILY-245";Tend="1309";Tstart="945";shortTE="F";uid="b0f96f51-d9fd-4e87-aae4-a658167991ed"
NW_020272911.1	RepeatMasker	LINE/CR1	962467	964065	839	+	.	ID="RND-6_FAMILY-7804";Tend="2888";Tstart="537";shortTE="F";uid="ba124524-bd6b-481d-a3b3-78853cbb4e98"
NW_020272911.1	RepeatMasker	Unknown	307535	308180	5241	+	.	ID="RND-6_FAMILY-419";Tend="1609";Tstart="949";shortTE="F";uid="67af9218-98f5-42e9-afee-ae62615cd9e1"
NW_020272911.1	RepeatMasker	DNA/hAT-hAT19	536131	536417	1448	+	.	ID="RND-6_FAMILY-6226";Tend="1993";Tstart="1715";shortTE="F";uid="121dda84-ed32-461d-ba49-926dd1b48f8c"
NW_020272911.1	RepeatMasker	Unknown	239177	239535	1580	+	.	ID="RND-5_FAMILY-28";Tend="1335";Tstart="962";shortTE="F";uid="3c649378-3135-49e9-8457-051ed7030ee9"
NW_020272911.1	RepeatMasker	Unknown	433953	434273	1756	+	.	ID="RND-1_FAMILY-26";Tend="1235";Tstart="943";shortTE="F";uid="b4b05bc2-e92e-4659-bcb7-49111fdbb882"
NW_020272911.1	RepeatMasker	DNA	800908	801028	598	+	.	ID="TTAA16_AP";Tend="123";Tstart="1";shortTE="F";uid="8992bdee-a371-471c-98d0-60b7541e827d"
NW_020272911.1	RepeatMasker	DNA/MULE-MuDR	108836	109637	5458	+	.	ID="RND-5_FAMILY-5871";Tend="1764";Tstart="948";shortTE="F";uid="69074ba2-96cb-4d2c-aa7c-1c4402a23d67"
NW_020272911.1	RepeatMasker	Unknown	887001	887400	2454	+	.	ID="RND-1_FAMILY-340";Tend="1336";Tstart="969";shortTE="F";uid="df1b7e9b-eb3b-4b08-a653-40dcca03ab2f"
NW_020272911.1	RepeatMasker	Unknown	261839	262190	2861	+	.	ID="RND-5_FAMILY-7663";Tend="1177";Tstart="838";shortTE="F";uid="de511a2f-93d2-4d31-a1cd-4436f813d6c7"
NW_020272911.1	RepeatMasker	RC/Helitron	439270	440290	7389	+	.	ID="RND-1_FAMILY-167";Tend="1877";Tstart="851";shortTE="F";uid="f8e3f3d0-d58b-4985-838f-3cb9bfe5a0df"
NW_020272911.1	RepeatMasker	DNA/TcMar-Tc1	212512	213050	3729	+	.	ID="RND-6_FAMILY-2246";Tend="1488";Tstart="925";shortTE="F";uid="93dfcf8d-dfd2-4aea-858e-fbeb195341d2"
NW_020272911.1	RepeatMasker	DNA/hAT	53399	53759	2131	+	.	ID="RND-1_FAMILY-466";Tend="1605";Tstart="1267";shortTE="F";uid="2fdb5dcf-a1f3-4976-af02-a540f11c70e0"
NW_020272911.1	RepeatMasker	DNA/Ginger-2	54437	54707	2057	+	.	ID="GINGER2-N2_AP";Tend="271";Tstart="1";shortTE="F";uid="d82e7150-609d-47a5-b0ad-cd41ec209834"
NW_020272911.1	RepeatMasker	DNA/hAT-Tip100	1250402	1250717	2155	+	.	ID="RND-1_FAMILY-63";Tend="1145";Tstart="826";shortTE="F";uid="3ba788ef-2c64-45db-8318-732538d1fdd3"
NW_020272911.1	RepeatMasker	LINE/RTE-BovB	1016630	1017210	1456	+	.	ID="RND-5_FAMILY-2399";Tend="1574";Tstart="1032";shortTE="F";uid="369523fa-fda4-45ef-8756-167b0112bf22"
NW_020272911.1	RepeatMasker	Unknown	1205204	1205799	3376	+	.	ID="RND-4_FAMILY-4127";Tend="1584";Tstart="930";shortTE="F";uid="36470713-e64c-473c-a1fd-5d8acc183758"
NW_020272911.1	RepeatMasker	DNA/hAT-Tip100	969988	970313	2204	+	.	ID="RND-1_FAMILY-384";Tend="1281";Tstart="956";shortTE="F";uid="a49085ed-a930-4ef0-891b-ad45a2a215b8"
NW_020272911.1	RepeatMasker	Unknown	284192	284510	2054	+	.	ID="RND-1_FAMILY-185";Tend="1253";Tstart="936";shortTE="F";uid="285a70b6-1be7-4491-b1a9-3355c4f29fa9"
NW_020272911.1	RepeatMasker	DNA/CMC-Transib	14441	14832	1098	+	.	ID="RND-6_FAMILY-1490";Tend="1684";Tstart="1304";shortTE="F";uid="3e22b5e8-7f13-4231-a4c0-508372e2eef0"
NW_020272911.1	RepeatMasker	DNA/hAT-hAT19	488775	488970	446	+	.	ID="RND-5_FAMILY-1132";Tend="1142";Tstart="943";shortTE="F";uid="6706596a-c8c0-4eb9-88bc-0471c50f0fc5"
NW_020272911.1	RepeatMasker	LTR/Gypsy	1106755	1106999	1502	+	.	ID="RND-5_FAMILY-2177";Tend="1198";Tstart="966";shortTE="F";uid="caae748d-841c-4a16-a274-aa766cc30094"
NW_020272911.1	RepeatMasker	Unknown	679660	680011	1391	+	.	ID="RND-4_FAMILY-237";Tend="1357";Tstart="1025";shortTE="F";uid="513ba4cb-2f7d-4d04-afec-877a37c96b81"
NW_020272911.1	RepeatMasker	DNA/Ginger-1	912773	912892	635	+	.	ID="RND-5_FAMILY-738";Tend="2099";Tstart="1982";shortTE="F";uid="3c27d968-6df9-45f8-b9cd-01e85793bd7b"
NW_020272911.1	RepeatMasker	LINE/RTE-BovB	409973	410272	1772	+	.	ID="RND-5_FAMILY-1795";Tend="1605";Tstart="1291";shortTE="F";uid="4a0ddf07-8c48-4e1b-bc8a-6417a9062cee"
NW_020272911.1	RepeatMasker	LINE/I-Jockey	871313	871438	472	+	.	ID="RND-5_FAMILY-4857";Tend="917";Tstart="787";shortTE="F";uid="0d11f07a-2fb8-4cea-af53-3c5fb13c59d4"
NW_020272911.1	RepeatMasker	Unknown	1222456	1222882	2705	+	.	ID="RND-5_FAMILY-4096";Tend="1354";Tstart="893";shortTE="F";uid="455b89aa-6b42-473b-86b0-4f03fe87b0fc"
NW_020272911.1	RepeatMasker	DNA/hAT-hAT19	1163660	1164282	1321	+	.	ID="RND-6_FAMILY-986";Tend="1656";Tstart="1077";shortTE="F";uid="63a79a69-f7bf-4867-9cd1-f563d62af5ed"
NW_020272911.1	RepeatMasker	Unknown	748672	749261	1940	+	.	ID="RND-1_FAMILY-502";TEgroup="ctg_1199%7CRND-1_FAMILY-502%7C1";Tend="2038";Tstart="973";shortTE="F";uid="57581589-cff9-4192-b507-bc46900125f2"
NW_020272911.1	RepeatMasker	RC/Helitron	319997	320282	714	+	.	ID="HELITRON2_AG";Tend="1884";Tstart="1599";shortTE="F";uid="1f166c70-bf91-4352-b8cb-268c702720cb"
NW_020272911.1	RepeatMasker	Unknown	216076	216588	2779	+	.	ID="RND-1_FAMILY-94";Tend="1426";Tstart="932";shortTE="F";uid="723c5555-5a94-4d41-8b8e-e7b0872e57e6"
NW_020272911.1	RepeatMasker	DNA/Ginger-2	785428	785671	544	+	.	ID="GINGER2-N1_AP";Tend="645";Tstart="414";shortTE="F";uid="3214cc50-5285-47bd-968f-e3b28c507e1d"
NW_020272911.1	RepeatMasker	DNA/hAT-Charlie	1160372	1160796	2924	+	.	ID="RND-5_FAMILY-3390";Tend="2553";Tstart="2137";shortTE="F";uid="8fdad2b6-0145-4413-a3c6-9981c58f7613"
NW_020272911.1	RepeatMasker	DNA/PIF-Harbinger	1025049	1025167	412	+	.	ID="RND-6_FAMILY-468";Tend="970";Tstart="856";shortTE="F";uid="53a54fa0-2bb5-4649-8e4f-11d43b16eb08"
NW_020272911.1	RepeatMasker	RC/Helitron	929845	929964	738	+	.	ID="RND-5_FAMILY-4141";Tend="1696";Tstart="1573";shortTE="F";uid="b0d4d8ec-0680-4007-9065-eec2fb3f20f0"
NW_020272911.1	RepeatMasker	Unknown	795804	796209	2729	+	.	ID="RND-5_FAMILY-9299";Tend="1383";Tstart="962";shortTE="F";uid="3f577448-f211-4bb0-8103-f1c819864fc9"
NW_020272911.1	RepeatMasker	DNA/hAT-hAT19	534432	536014	3106	+	.	ID="RND-6_FAMILY-8724";Tend="1873";Tstart="316";shortTE="F";uid="c7351c44-8cd8-43c5-b048-d46c640d8bf7"
NW_020272911.1	RepeatMasker	DNA/hAT-Tip100	1000706	1001919	8680	+	.	ID="RND-1_FAMILY-250";Tend="1959";Tstart="708";shortTE="F";uid="3a71357e-868f-4811-97d6-9b01508acdbb"
NW_020272911.1	RepeatMasker	Unknown	1215654	1215970	1054	+	.	ID="RND-1_FAMILY-562";Tend="1594";Tstart="1295";shortTE="F";uid="ca96d078-68bd-41e7-99fa-967e2878664d"
NW_020272911.1	RepeatMasker	RC/Helitron	496934	498134	8657	+	.	ID="RND-1_FAMILY-167";Tend="2039";Tstart="824";shortTE="F";uid="3b0a9e5d-eed3-4b4d-ae25-af4b5c093ee0"
NW_020272911.1	RepeatMasker	Unknown	84717	84939	829	+	.	ID="RND-6_FAMILY-3280";Tend="1190";Tstart="973";shortTE="F";uid="070f6c9b-753b-4cc6-bc84-ab9e4cee6e7f"
NW_020272911.1	RepeatMasker	DNA/hAT-hAT19	507362	507808	1539	+	.	ID="RND-6_FAMILY-8494";Tend="1276";Tstart="751";shortTE="F";uid="4c4ff938-0136-45f4-9805-2097a1b754e8"
NW_020272911.1	RepeatMasker	Unknown	918726	918941	764	+	.	ID="RND-6_FAMILY-3280";Tend="1158";Tstart="943";shortTE="F";uid="36b73114-e0fb-4905-8089-c52cf90380f1"
NW_020272911.1	RepeatMasker	DNA	1359792	1359961	1010	+	.	ID="RND-5_FAMILY-585";Tend="1576";Tstart="1406";shortTE="F";uid="724202b6-3b97-4323-9b2c-a9c4a77675b1"
NW_020272911.1	RepeatMasker	DNA	332588	332757	732	+	.	ID="RND-1_FAMILY-438";Tend="1670";Tstart="1468";shortTE="F";uid="7fe44f7a-4354-4b0b-a7b5-315acc6e6209"
NW_020272911.1	RepeatMasker	DNA/TcMar-Mariner	1129460	1129688	1710	+	.	ID="RND-1_FAMILY-585";Tend="1819";Tstart="1583";shortTE="F";uid="96063f1a-248a-4012-bcff-dabbc22bb590"
NW_020272911.1	RepeatMasker	DNA/hAT-hAT19	1075768	1076655	6039	+	.	ID="RND-1_FAMILY-72";Tend="1815";Tstart="923";shortTE="F";uid="9d1ce971-9bf6-4c9f-a07f-3b6481e7c391"
NW_020272911.1	RepeatMasker	Unknown	757383	757704	2129	+	.	ID="RND-1_FAMILY-294";Tend="1288";Tstart="944";shortTE="F";uid="7af5a63a-c2fc-4f63-a5bb-43b22023ffa0"
NW_020272911.1	RepeatMasker	Unknown	609210	609459	572	+	.	ID="RND-5_FAMILY-2488";Tend="1242";Tstart="959";shortTE="F";uid="94d56617-eaf4-4f36-9a66-f40dd8105fc1"
NW_020272911.1	RepeatMasker	DNA/hAT-Charlie	1254344	1254503	1178	+	.	ID="RND-1_FAMILY-120";Tend="1139";Tstart="980";shortTE="F";uid="660312e0-e034-4eaa-8468-df905103e344"
NW_020272911.1	RepeatMasker	Unknown	413123	413564	3666	+	.	ID="RND-1_FAMILY-428";Tend="1347";Tstart="908";shortTE="F";uid="630e60c9-23d3-494c-bcb5-2af7ad6fcf5c"
NW_020272911.1	RepeatMasker	DNA/hAT-Tip100	32421	32563	839	+	.	ID="RND-1_FAMILY-259";Tend="1243";Tstart="1111";shortTE="F";uid="3283137c-4df3-42b8-ba66-b07e1cf4930f"
NW_020272911.1	RepeatMasker	DNA/TcMar-Pogo	373516	374045	2334	+	.	ID="RND-6_FAMILY-1333";TEgroup="ctg_1199%7CRND-6_FAMILY-1333%7C1";Tend="1690";Tstart="453";shortTE="F";uid="89f76cef-1c45-4d9c-85ea-51acc917290a"
NW_020272911.1	RepeatMasker	Unknown	386798	387019	814	+	.	ID="RND-5_FAMILY-350";TEgroup="ctg_1199%7CRND-5_FAMILY-350%7C1";Tend="1105";Tstart="950";shortTE="T";uid="2e8172fa-60d5-4962-8a67-fc2abdfcab7c"
NW_020272911.1	RepeatMasker	DNA/hAT-Charlie	190216	190966	5810	+	.	ID="RND-5_FAMILY-4721";Tend="1708";Tstart="947";shortTE="F";uid="ec86ce67-d18a-49c1-8274-64b233e9b213"
NW_020272911.1	RepeatMasker	Unknown	339141	340428	9346	+	.	ID="RND-6_FAMILY-1792";Tend="2111";Tstart="838";shortTE="F";uid="fab5e87b-3407-473d-8250-a20ce2403b60"
NW_020272911.1	RepeatMasker	DNA/hAT-Blackjack	1233407	1234389	8282	+	.	ID="RND-6_FAMILY-1124";Tend="1892";Tstart="909";shortTE="F";uid="64663175-44a9-4d94-a87c-653982721f25"
NW_020272911.1	RepeatMasker	DNA/hAT-Tip100	700782	701129	1600	+	.	ID="RND-1_FAMILY-56";Tend="1750";Tstart="1396";shortTE="F";uid="9e32ce7c-a907-4eb0-b3de-6a231fb9e9c5"
NW_020272911.1	RepeatMasker	DNA/Merlin	1364106	1365694	12488	+	.	ID="RND-6_FAMILY-11881";Tend="2130";Tstart="578";shortTE="F";uid="544b4c9d-0db6-42e2-b160-836685984666"
NW_020272911.1	RepeatMasker	DNA/hAT-Tip100	1362946	1363230	1882	+	.	ID="RND-1_FAMILY-74";Tend="1691";Tstart="1396";shortTE="F";uid="5cb7a95a-b69b-471f-bfef-48a3ae629c71"
NW_020272911.1	RepeatMasker	DNA/hAT-Charlie	968104	968302	864	+	.	ID="RND-1_FAMILY-388";Tend="761";Tstart="579";shortTE="F";uid="bf5a5f64-ef00-4304-874c-932132f01106"
NW_020272911.1	RepeatMasker	DNA/hAT-Charlie	372423	372736	2183	+	.	ID="RND-1_FAMILY-214";Tend="1742";Tstart="1431";shortTE="F";uid="caeec9db-c312-4218-bdb3-14c19d6e6f89"
NW_020272911.1	RepeatMasker	LINE/I	952583	952854	756	+	.	ID="RND-6_FAMILY-5302";Tend="275";Tstart="33";shortTE="F";uid="d9200c0f-71b6-4c8d-b2c1-ee6129f1e8e9"
NW_020272911.1	RepeatMasker	Unknown	615999	616298	1570	+	.	ID="RND-1_FAMILY-389";Tend="1290";Tstart="983";shortTE="F";uid="dda9eb8f-c006-4af5-a89b-c16d6fd3f417"
NW_020272911.1	RepeatMasker	DNA/CMC-Transib	142681	143013	1564	+	.	ID="RND-6_FAMILY-3038";Tend="1101";Tstart="762";shortTE="F";uid="695d1d42-3437-4a1e-a3dd-74b2f1c9b40f"
NW_020272911.1	RepeatMasker	DNA/TcMar-Tc1	1064886	1065109	585	+	.	ID="rnd-6_family-1064";Tend="446";Tstart="172";shortTE="F";uid="bed2670e-f4ad-4553-bab7-5529b24d856b"
NW_020272911.1	RepeatMasker	DNA/hAT-hAT19	1081880	1082928	5074	+	.	ID="RND-6_FAMILY-8494";Tend="1757";Tstart="753";shortTE="F";uid="02a5445f-88c0-483b-acb1-eac79d21d6bc"
NW_020272911.1	RepeatMasker	DNA/hAT-Tip100	1257267	1257602	2377	+	.	ID="RND-1_FAMILY-35";Tend="1774";Tstart="1423";shortTE="F";uid="f9fc5634-fa4d-4f6e-b532-a7e5bd7f4627"
NW_020272911.1	RepeatMasker	Unknown	424800	424951	467	+	.	ID="RND-6_FAMILY-3816";Tend="1015";Tstart="861";shortTE="F";uid="d8924264-5f93-4eda-ac83-fbcee174cb39"
NW_020272911.1	RepeatMasker	DNA/Ginger-2	54773	55021	2438	+	.	ID="ginger2-n2_ap";Tend="835";Tstart="259";shortTE="F";uid="1c4722f3-ec11-4370-942c-091efe7df389"
NW_020272911.1	RepeatMasker	RC/Helitron	618893	619783	1705	+	.	ID="RND-6_FAMILY-11156";TEgroup="ctg_1199%7CRND-6_FAMILY-11156%7C1";Tend="3855";Tstart="302";shortTE="F";uid="64bd2029-4e5e-4225-a81a-73939d95b06d"
NW_020272911.1	RepeatMasker	DNA/hAT-Ac	966926	967281	867	+	.	ID="RND-6_FAMILY-4860";Tend="1918";Tstart="1577";shortTE="F";uid="e55f0fcf-a40e-4248-979b-8cae80b86c4d"
NW_020272911.1	RepeatMasker	DNA/hAT?	141092	141242	710	+	.	ID="RND-6_FAMILY-4212";Tend="1490";Tstart="1341";shortTE="F";uid="60bf2572-d710-4356-9952-9261d61614f6"
NW_020272911.1	RepeatMasker	DNA/hAT-Tip100	436565	437074	548	+	.	ID="RND-6_FAMILY-13085";Tend="4695";Tstart="4179";shortTE="F";uid="c12933ec-4599-407c-9926-9aa3521d8ebe"
NW_020272911.1	RepeatMasker	DNA/hAT-hATm	94241	96119	14874	+	.	ID="RND-6_FAMILY-8425";Tend="2138";Tstart="303";shortTE="F";uid="d9c4b59c-01e6-4939-a890-0330fb53035b"
NW_020272911.1	RepeatMasker	DNA/hAT-Charlie	699919	700228	502	+	.	ID="RND-1_FAMILY-71";TEgroup="ctg_1199%7CRND-1_FAMILY-71%7C1";Tend="1384";Tstart="933";shortTE="F";uid="a0dcd98d-aac7-4841-ae33-e78e3b6867bd"
NW_020272911.1	RepeatMasker	DNA/hAT-Tip100	61710	62146	634	+	.	ID="RND-5_FAMILY-1801";TEgroup="ctg_1199%7CRND-5_FAMILY-1801%7C1";Tend="2134";Tstart="1201";shortTE="F";uid="398c849a-2b96-4bcf-8d16-c58bb7126718"
NW_020272911.1	RepeatMasker	Unknown	303449	303618	1075	+	.	ID="RND-1_FAMILY-26";Tend="1236";Tstart="1065";shortTE="F";uid="830a3c8f-97f1-4225-bcec-f02058c8f6eb"
NW_020272911.1	RepeatMasker	DNA/hAT-Tip100	903226	903336	426	+	.	ID="RND-4_FAMILY-529";Tend="1129";Tstart="1019";shortTE="F";uid="0d0d6813-b08c-441c-99cc-52dc515dc1bb"
NW_020272911.1	RepeatMasker	DNA/hAT-Tip100	308270	308753	3125	+	.	ID="RND-1_FAMILY-132";Tend="1358";Tstart="856";shortTE="F";uid="ecc9fc00-7c96-4ae1-a62d-05211c75d8e0"
NW_020272911.1	RepeatMasker	DNA/hAT-Tip100	228353	228963	2571	+	.	ID="RND-6_FAMILY-10174";Tend="1204";Tstart="587";shortTE="F";uid="2936f034-14bd-4b04-81a8-0e0e7aff102a"
NW_020272911.1	RepeatMasker	Unknown	397663	398981	3795	+	.	ID="RND-5_FAMILY-5059";TEgroup="ctg_1199%7CRND-5_FAMILY-5059%7C1";Tend="2103";Tstart="909";shortTE="F";uid="dcdca82a-74f5-4b40-88da-cba1a02d5b47"
NW_020272911.1	RepeatMasker	Unknown	221197	222144	919	+	.	ID="RND-1_FAMILY-381";Tend="2824";Tstart="1899";shortTE="F";uid="259bb0f1-bce2-48a1-855c-96896cd05c9e"
NW_020272911.1	RepeatMasker	Unknown	299879	300016	761	+	.	ID="RND-6_FAMILY-118";Tend="3667";Tstart="3537";shortTE="F";uid="0469ac74-0a08-441d-9115-d8aea2adaf8f"
NW_020272911.1	RepeatMasker	LINE/I-Jockey	1158423	1160356	2255	+	.	ID="RND-6_FAMILY-4821";Tend="2287";Tstart="443";shortTE="F";uid="d668c2cd-9448-4dde-9379-aec390e62a61"
NW_020272911.1	RepeatMasker	Unknown	1285963	1286123	889	+	.	ID="RND-1_FAMILY-166";Tend="1592";Tstart="1442";shortTE="F";uid="d1e9c5ca-976d-483f-aa25-dab39cb11a7a"
NW_020272911.1	RepeatMasker	Unknown	81832	82507	4363	+	.	ID="RND-5_FAMILY-1158";Tend="1409";Tstart="728";shortTE="F";uid="deb0a9c4-63fe-4657-b3ea-21c472d2cabe"
NW_020272911.1	RepeatMasker	Unknown	134682	135298	3348	+	.	ID="RND-5_FAMILY-543";Tend="1599";Tstart="975";shortTE="F";uid="4177daea-7014-43c6-99e4-afcb7db8a443"
NW_020272911.1	RepeatMasker	Unknown	528744	529168	2792	+	.	ID="RND-1_FAMILY-134";Tend="1363";Tstart="945";shortTE="F";uid="11d744a0-c3ec-43cd-a2f7-d3dcdb09c8f4"
NW_020272911.1	RepeatMasker	DNA	588529	588656	548	+	.	ID="DNA-TTAA-1_AP";Tend="423";Tstart="296";shortTE="F";uid="78f633ae-4c8b-4844-bc90-82fff5daff53"
NW_020272911.1	RepeatMasker	DNA/CMC-Transib	1091214	1091392	421	+	.	ID="TRANSIB-7_DAN";Tend="2065";Tstart="1886";shortTE="F";uid="8cb9dc1c-1e34-479a-9cbd-3c9153d20974"
NW_020272911.1	RepeatMasker	RC/Helitron	485112	485634	1513	+	.	ID="RND-6_FAMILY-4583";TEgroup="ctg_1199%7CRND-6_FAMILY-4583%7C1";Tend="1710";Tstart="514";shortTE="F";uid="a494b90e-cc8a-4ff3-95d9-dd17414d1b56"
NW_020272911.1	RepeatMasker	DNA/hAT-Tip100	1300715	1301194	3096	+	.	ID="RND-1_FAMILY-184";Tend="1352";Tstart="901";shortTE="F";uid="1a5caeca-70cd-4dd7-bfdc-f2d32e646881"
NW_020272911.1	RepeatMasker	DNA/hAT	1195045	1195309	1145	+	.	ID="RND-5_FAMILY-179";Tend="1610";Tstart="1335";shortTE="F";uid="58906f91-05b9-40b8-922e-645a73efeec7"
NW_020272911.1	RepeatMasker	DNA/Sola	138206	138542	1215	+	.	ID="RND-6_FAMILY-2906";Tend="1561";Tstart="1194";shortTE="F";uid="4fe3daac-770e-4c97-9630-9e7ce94995f0"
NW_020272911.1	RepeatMasker	Unknown	370043	370420	2638	+	.	ID="RND-6_FAMILY-8368";Tend="1251";Tstart="828";shortTE="F";uid="14788036-e423-4eb0-bc08-89b3877ffc0c"
NW_020272911.1	RepeatMasker	DNA/TcMar-Tigger	1339303	1339471	971	+	.	ID="RND-6_FAMILY-3496";Tend="1145";Tstart="975";shortTE="F";uid="6f3bf4a0-21a7-4d4b-9220-be15cc1df971"
NW_020272911.1	RepeatMasker	DNA/hAT-hAT19	410693	410888	612	+	.	ID="DNA8-52B_AP";Tend="193";Tstart="1";shortTE="F";uid="bd243bc0-b560-4bd4-ad2e-ad972c01a721"
NW_020272911.1	RepeatMasker	DNA/hAT	1096662	1097108	2853	+	.	ID="RND-6_FAMILY-3914";Tend="1412";Tstart="926";shortTE="F";uid="785f6034-ea80-4838-9c5b-0e033fc45bd5"
NW_020272911.1	RepeatMasker	DNA/hAT-Ac	479958	480256	2366	+	.	ID="RND-1_FAMILY-21";Tend="1228";Tstart="935";shortTE="F";uid="6eb16bff-d6bf-4492-a330-451fe371eb44"
NW_020272911.1	RepeatMasker	Unknown	1251654	1251936	1392	+	.	ID="RND-4_FAMILY-237";Tend="1243";Tstart="953";shortTE="F";uid="8b39587f-9943-4594-95e9-2af5672b9c32"
NW_020272911.1	RepeatMasker	RC/Helitron	854849	855545	3891	+	.	ID="RND-1_FAMILY-167";Tend="1503";Tstart="818";shortTE="F";uid="b15f2457-773a-46cc-be95-19f1910c0ef2"
NW_020272911.1	RepeatMasker	DNA	58476	59037	2295	+	.	ID="RND-1_FAMILY-438";Tend="1683";Tstart="1126";shortTE="F";uid="ed8b27f2-0401-43b1-84b7-772c51720a73"
NW_020272911.1	RepeatMasker	LINE/RTE-BovB	611626	612437	3325	+	.	ID="RND-6_FAMILY-719";TEgroup="ctg_1199%7CRND-6_FAMILY-719%7C1";Tend="2133";Tstart="999";shortTE="F";uid="4e674e3a-af97-474a-9a72-782bfc24c67c"
NW_020272911.1	RepeatMasker	DNA/hAT-hAT19	365162	366514	1709	+	.	ID="RND-6_FAMILY-5712";Tend="2173";Tstart="803";shortTE="F";uid="41e6ea7c-f713-4453-b64b-8e111e688707"
NW_020272911.1	RepeatMasker	Unknown	279371	280552	5587	+	.	ID="RND-1_FAMILY-243";Tend="1664";Tstart="508";shortTE="F";uid="e05cfecb-02a1-4720-82eb-08b963a4c55a"
NW_020272911.1	RepeatMasker	DNA/hAT-Ac	1149977	1150186	456	+	.	ID="RND-6_FAMILY-2486";Tend="387";Tstart="182";shortTE="F";uid="94486dbf-b5e3-4697-93d1-c166877d135f"
NW_020272911.1	RepeatMasker	LTR/Gypsy	1070037	1070206	580	+	.	ID="GYPSY68-I_AG";Tend="2265";Tstart="2091";shortTE="F";uid="3a33ffef-779c-4e1b-b7fb-b791b4180c95"
NW_020272911.1	RepeatMasker	Unknown	7277	7611	2307	+	.	ID="RND-1_FAMILY-302";Tend="1279";Tstart="949";shortTE="F";uid="6449540b-f91f-4947-91de-ba9b0c93f430"
NW_020272911.1	RepeatMasker	DNA/hAT-Tip100	630145	630566	2412	+	.	ID="rnd-1_family-44";Tend="1301";Tstart="913";shortTE="F";uid="c314933e-88e1-45b7-a301-f5ca11e21115"
NW_020272911.1	RepeatMasker	Unknown	459773	460098	1656	+	.	ID="RND-1_FAMILY-26";Tend="1233";Tstart="939";shortTE="F";uid="283e4848-4740-4861-ae38-46a395eb3b07"
NW_020272911.1	RepeatMasker	Unknown	1058432	1060370	6448	+	.	ID="RND-6_FAMILY-14918";Tend="2431";Tstart="497";shortTE="F";uid="7b4e0883-d6a5-413f-804a-d286ab598ba6"
NW_020272911.1	RepeatMasker	Unknown	1152905	1154176	2744	+	.	ID="RND-6_FAMILY-1352";TEgroup="ctg_1199%7CRND-6_FAMILY-1352%7C1";Tend="2334";Tstart="101";shortTE="F";uid="82b38278-d514-4896-97ab-aaae3679a2a7"
NW_020272911.1	RepeatMasker	DNA/hAT	884560	884734	554	+	.	ID="RND-5_FAMILY-1726";Tend="741";Tstart="554";shortTE="F";uid="a1929ef3-9cc7-424f-b591-09de35958512"
NW_020272911.1	RepeatMasker	RC/Helitron	619784	620074	1765	+	.	ID="RND-1_FAMILY-242";Tend="2803";Tstart="2506";shortTE="F";uid="15b5626b-3ac0-4467-922f-f6571b006827"
NW_020272911.1	RepeatMasker	Unknown	827493	828054	3757	+	.	ID="RND-5_FAMILY-295";Tend="1557";Tstart="1003";shortTE="F";uid="573196bf-3c5d-4f46-b700-5aa388030007"
NW_020272911.1	RepeatMasker	DNA/hAT-Tip100	1128170	1128575	2756	+	.	ID="RND-1_FAMILY-184";Tend="1351";Tstart="946";shortTE="F";uid="d626963d-2719-466b-b384-3f5c25dce3d4"
NW_020272911.1	RepeatMasker	DNA/hAT-Tip100	288679	288952	1134	+	.	ID="RND-6_FAMILY-22307";Tend="1011";Tstart="715";shortTE="F";uid="efe2fb24-40f4-4ca1-bdb9-673e83f670ff"
NW_020272911.1	RepeatMasker	DNA/Ginger-1	244020	244187	1249	+	.	ID="RND-1_FAMILY-89";Tend="2465";Tstart="2301";shortTE="F";uid="ac76399f-b68b-46b4-9e77-e85718e7bfb9"
NW_020272911.1	RepeatMasker	LINE/I	1295399	1296451	4602	+	.	ID="RND-6_FAMILY-6213";Tend="2231";Tstart="258";shortTE="F";uid="47c98f5e-3313-48c9-afa0-5b82c386dd58"
NW_020272911.1	RepeatMasker	Unknown	389492	389903	2859	+	.	ID="RND-1_FAMILY-552";Tend="1352";Tstart="941";shortTE="F";uid="a80424f8-bbf3-4c8e-8977-44d5f1211c81"
NW_020272911.1	RepeatMasker	DNA/hAT-hAT19	226977	227152	1321	+	.	ID="DNA8-109_AP";Tend="176";Tstart="1";shortTE="F";uid="1d228d34-5041-4f93-b6ff-5bda5405aafb"
NW_020272911.1	RepeatMasker	DNA/hAT-Tip100	1030031	1030576	3844	+	.	ID="RND-1_FAMILY-199";Tend="1454";Tstart="919";shortTE="F";uid="ec5937b4-5400-4521-af50-a2a7fec1f3c7"
NW_020272911.1	RepeatMasker	DNA/hAT-Tip100	187603	187768	907	+	.	ID="RND-6_FAMILY-2678";Tend="1142";Tstart="978";shortTE="F";uid="96b85d0e-e6d5-4559-818a-997a71608ed7"
NW_020272911.1	RepeatMasker	DNA/hAT	1139688	1139846	641	+	.	ID="hat-n18_ap";Tend="815";Tstart="651";shortTE="F";uid="3001092f-f631-4045-bce8-506a51da6533"
NW_020272911.1	RepeatMasker	DNA/hAT-Tip100	218864	219067	869	+	.	ID="rnd-5_family-7335";Tend="1170";Tstart="847";shortTE="F";uid="983ad872-92b0-4fd9-8eaa-bc971c74f55a"
NW_020272911.1	RepeatMasker	Unknown	609542	609724	850	+	.	ID="RND-6_FAMILY-8368";Tend="1247";Tstart="1055";shortTE="F";uid="314af069-a88e-4f8e-8c47-343c093e42fd"
NW_020272911.1	RepeatMasker	DNA/PIF-Harbinger	318248	318546	551	+	.	ID="ISL2EU-7_CFL";Tend="585";Tstart="290";shortTE="F";uid="9a721472-a88b-4957-8776-1e4c559a1d31"
NW_020272911.1	RepeatMasker	Unknown	198869	199248	1784	+	.	ID="RND-4_FAMILY-3058";Tend="1245";Tstart="920";shortTE="F";uid="268252df-fb08-4f1a-9509-829b8c8ae15f"
NW_020272911.1	RepeatMasker	Unknown	391950	392369	2751	+	.	ID="RND-4_FAMILY-116";Tend="1314";Tstart="917";shortTE="F";uid="2aa3d1f6-dca1-4584-852c-8484e70d4d9c"
NW_020272911.1	RepeatMasker	Unknown	289030	289706	3665	+	.	ID="RND-1_FAMILY-176";TEgroup="ctg_1199%7CRND-1_FAMILY-176%7C1";Tend="1504";Tstart="941";shortTE="F";uid="af4e6619-aa1f-4569-af2c-b5be9505c0ed"
NW_020272911.1	RepeatMasker	Unknown	203825	204164	840	+	.	ID="RND-5_FAMILY-1154";Tend="1260";Tstart="954";shortTE="F";uid="a0c02a41-b492-400b-843d-51174711a1ed"
NW_020272911.1	RepeatMasker	DNA/hAT-Tip100	193695	196025	14342	+	.	ID="RND-6_FAMILY-2156";Tend="2443";Tstart="1";shortTE="F";uid="463064c0-54ea-448f-9ffa-563c58502722"
NW_020272911.1	RepeatMasker	DNA	729295	729439	816	+	.	ID="RND-1_FAMILY-16";Tend="1137";Tstart="993";shortTE="F";uid="5bb7fff4-4f48-4f3c-a8e9-1a9ec9ac4c75"
NW_020272911.1	RepeatMasker	LINE/RTE-BovB	24566	24812	1483	+	.	ID="RND-5_FAMILY-1795";Tend="2043";Tstart="1798";shortTE="F";uid="3da2c386-404f-4953-bf3c-2914b8410fca"
NW_020272911.1	RepeatMasker	DNA/Ginger-2	55243	55430	934	+	.	ID="GINGER2-N2_AP";Tend="1692";Tstart="1464";shortTE="F";uid="1f924505-8226-4283-8cf7-cafc33a67d31"
NW_020272911.1	RepeatMasker	LINE/CR1	107063	107402	1091	+	.	ID="RND-6_FAMILY-6833";Tend="1970";Tstart="1617";shortTE="F";uid="9ff622af-03b6-4bc2-a6f7-75ac6f08db31"
NW_020272911.1	RepeatMasker	DNA/hAT-hAT19	980360	980756	2305	+	.	ID="RND-4_FAMILY-2660";Tend="1341";Tstart="964";shortTE="F";uid="22374fa9-dfed-4123-ae3a-1bf1b0892bd2"
NW_020272911.1	RepeatMasker	DNA/hAT-Tip100	536900	537559	3163	+	.	ID="RND-6_FAMILY-6823";Tend="1481";Tstart="852";shortTE="F";uid="491cc894-3f52-4db5-b033-f8e71089783b"
NW_020272911.1	RepeatMasker	DNA/MULE-MuDR	281519	282131	1608	+	.	ID="MUDR12X_AP";TEgroup="ctg_1199%7CMUDR12X_AP%7C1";Tend="1088";Tstart="1";shortTE="F";uid="78bd0c11-be29-41c4-8773-0d700ed0f345"
NW_020272911.1	RepeatMasker	DNA/hAT-Charlie	801256	801998	5020	+	.	ID="RND-6_FAMILY-1048";Tend="778";Tstart="59";shortTE="F";uid="cac71360-af87-435e-989f-0fd9f0b95944"
NW_020272911.1	RepeatMasker	Unknown	124866	125060	1002	+	.	ID="RND-3_FAMILY-1304";Tend="1068";Tstart="863";shortTE="F";uid="c7a0f915-0c6f-4937-aeb9-cd270d774c24"
NW_020272911.1	RepeatMasker	DNA/hAT-Tip100	1125774	1126108	2369	+	.	ID="RND-1_FAMILY-44";Tend="1289";Tstart="960";shortTE="F";uid="7cff4573-deeb-4891-9d37-668f269f32e0"
NW_020272911.1	RepeatMasker	Unknown	66566	67407	6892	+	.	ID="RND-6_FAMILY-2960";Tend="1889";Tstart="1044";shortTE="F";uid="c8fd308e-a88d-42e0-93b6-854fb07fa72e"
NW_020272911.1	RepeatMasker	DNA/hAT-Tip100	801992	802303	2430	+	.	ID="RND-5_FAMILY-4301";Tend="1439";Tstart="1128";shortTE="F";uid="2c152aa7-88f0-43fe-895c-c056eefbc172"
NW_020272911.1	RepeatMasker	DNA/hAT-Charlie	278299	278737	2699	+	.	ID="RND-1_FAMILY-91";Tend="1404";Tstart="959";shortTE="F";uid="0c184bea-25b6-4f1a-b855-7fb23dfb2f2c"
NW_020272911.1	RepeatMasker	LINE/RTE-BovB	421255	421794	3854	+	.	ID="RND-6_FAMILY-273";Tend="1225";Tstart="678";shortTE="F";uid="d777f4b2-ca63-42d7-a4c4-403555902866"
NW_020272911.1	RepeatMasker	DNA/hAT-Tip100	701541	701653	547	+	.	ID="RND-4_FAMILY-713";Tend="1877";Tstart="1769";shortTE="F";uid="6c3475c8-ee6e-40b9-bfec-c6e27c25ef00"
NW_020272911.1	RepeatMasker	Unknown	637	913	1966	+	.	ID="RND-1_FAMILY-12";Tend="1212";Tstart="943";shortTE="F";uid="319467d6-aa96-4ab5-bf6d-d9d551d99903"
NW_020272911.1	RepeatMasker	Unknown	1148846	1149164	1958	+	.	ID="RND-6_FAMILY-28025";Tend="1418";Tstart="1059";shortTE="F";uid="bdb8a79d-6702-4843-8d4f-27d4b0f49040"
NW_020272911.1	RepeatMasker	DNA/hAT-Blackjack	317318	317885	4182	+	.	ID="RND-6_FAMILY-13790";Tend="1530";Tstart="962";shortTE="F";uid="304a5875-0d70-4e27-9d43-2b15c0ddd3bc"
NW_020272911.1	RepeatMasker	DNA	15102	15726	4718	+	.	ID="RND-5_FAMILY-1556";Tend="1526";Tstart="902";shortTE="F";uid="b21a1cf6-15e2-4fe6-ba56-e1e51512b978"
NW_020272911.1	RepeatMasker	DNA/Kolobok-E	419056	419386	1553	+	.	ID="RND-4_FAMILY-559";Tend="2024";Tstart="1676";shortTE="F";uid="4ffc2658-9f87-4dcb-ad2e-e3a35a36130d"
NW_020272911.1	RepeatMasker	DNA	1067568	1067809	650	+	.	ID="TTAA2C_AP";Tend="234";Tstart="1";shortTE="F";uid="38f42327-6c9f-4982-b1c9-4f292b895900"
NW_020272911.1	RepeatMasker	DNA/hAT-Charlie	91448	91812	827	+	.	ID="RND-6_FAMILY-1655";Tend="2500";Tstart="2130";shortTE="F";uid="75f3ccba-115c-4b78-b132-4d26c8b3de18"
NW_020272911.1	RepeatMasker	Unknown	341408	341566	968	+	.	ID="RND-3_FAMILY-1304";Tend="1020";Tstart="863";shortTE="F";uid="6bfce4f1-0877-4f39-8fd1-ce16fbba4d2c"
NW_020272911.1	RepeatMasker	DNA/hAT-Tip100	37359	37691	2140	+	.	ID="RND-1_FAMILY-192";Tend="1297";Tstart="951";shortTE="F";uid="1ef531ff-9e4e-43ed-a560-5666f4619b20"
NW_020272911.1	RepeatMasker	Unknown	753156	753496	944	+	.	ID="RND-1_FAMILY-39";Tend="1427";Tstart="990";shortTE="F";uid="70c64b15-0bd1-4c12-bf25-569901ab388f"
NW_020272911.1	RepeatMasker	DNA/hAT-hAT19	705764	705948	833	+	.	ID="RND-5_FAMILY-5604";Tend="1657";Tstart="1467";shortTE="F";uid="b0a73f03-d3ad-43dd-bc2c-d570783c2532"
NW_020272911.1	RepeatMasker	DNA/hAT-Tip100	603949	604217	517	+	.	ID="RND-6_FAMILY-705";Tend="1405";Tstart="1152";shortTE="F";uid="52c7da0d-d7c3-4344-9812-52c816de6749"
NW_020272911.1	RepeatMasker	DNA/CMC-Transib	1091651	1092164	553	+	.	ID="rnd-6_family-3861";Tend="1550";Tstart="1104";shortTE="F";uid="8226db7e-fe51-4843-9f99-b11690eb577a"
NW_020272911.1	RepeatMasker	Unknown	704511	705289	5128	+	.	ID="RND-1_FAMILY-163";Tend="1762";Tstart="959";shortTE="F";uid="e740e992-0ef2-45d1-a93e-7ff05f355946"
NW_020272911.1	RepeatMasker	DNA/TcMar-Tc1	128329	128783	563	+	.	ID="RND-6_FAMILY-14983";TEgroup="ctg_1199%7CRND-6_FAMILY-14983%7C1";Tend="1674";Tstart="990";shortTE="F";uid="3990e2ab-d6a1-423b-9ccb-2085da3d84f5"
NW_020272911.1	RepeatMasker	LINE/CR1	115504	116925	1853	+	.	ID="RND-6_FAMILY-4667";Tend="1496";Tstart="101";shortTE="F";uid="02caefef-3ea9-48b7-a629-fb9c7c572038"
NW_020272911.1	RepeatMasker	DNA/hAT-Tip100	308733	309481	4576	+	.	ID="RND-1_FAMILY-93";Tend="2605";Tstart="1827";shortTE="F";uid="f69bc36b-2014-4b90-a641-66a2e5370924"
NW_020272911.1	RepeatMasker	DNA	1068487	1068763	426	+	.	ID="RND-1_FAMILY-306";Tend="1146";Tstart="896";shortTE="F";uid="1f66fa67-7627-452b-874c-3b6fc57abe37"
NW_020272911.1	RepeatMasker	Unknown	1350603	1350867	2079	+	.	ID="RND-1_FAMILY-65";Tend="1228";Tstart="964";shortTE="F";uid="4ef956f0-2745-4586-b4f0-fd2b96f6c0e1"
NW_020272911.1	RepeatMasker	Unknown	1070221	1071044	3277	+	.	ID="RND-6_FAMILY-486";Tend="1993";Tstart="1180";shortTE="F";uid="626b47a8-ea8c-466e-b885-eb19910a1d11"
NW_020272911.1	RepeatMasker	Unknown	283429	283702	1739	+	.	ID="RND-6_FAMILY-28025";Tend="1400";Tstart="1117";shortTE="F";uid="9264ec90-3ffc-4c0b-bb4d-eb5c326b7323"
NW_020272911.1	RepeatMasker	DNA/hAT-Tip100	250527	250954	2799	+	.	ID="RND-4_FAMILY-1044";Tend="1331";Tstart="909";shortTE="F";uid="018065bf-2e68-444a-a829-ae8c9e709c67"
NW_020272911.1	RepeatMasker	DNA/hAT-Tip100	143382	143756	2094	+	.	ID="RND-1_FAMILY-95";Tend="1358";Tstart="930";shortTE="F";uid="a763efe3-e850-4eca-8808-b5881665ebe0"
NW_020272911.1	RepeatMasker	LTR/Copia	228151	228346	718	+	.	ID="RND-6_FAMILY-2479";Tend="2621";Tstart="2423";shortTE="F";uid="670ebf19-bd66-420e-b9d4-6ce7bd395399"
NW_020272911.1	RepeatMasker	DNA/hAT-Ac	480581	480733	983	+	.	ID="RND-1_FAMILY-21";Tend="1362";Tstart="1221";shortTE="F";uid="27d8bd51-457e-4c63-8289-8daf2f232f15"
NW_020272911.1	RepeatMasker	DNA/hAT-hAT19	227362	227842	1258	+	.	ID="DNA8-109_AP";Tend="674";Tstart="168";shortTE="F";uid="30ae797f-18cf-4b77-8b5c-1848f200523b"
NW_020272911.1	RepeatMasker	DNA/Crypton-I	1271338	1273695	17625	+	.	ID="RND-1_FAMILY-301";Tend="3784";Tstart="1397";shortTE="F";uid="510cf442-1bb0-4d54-8a1f-029eafc662f0"
NW_020272911.1	RepeatMasker	LINE/RTE-BovB	614041	614161	578	+	.	ID="RND-5_FAMILY-1795";Tend="2025";Tstart="1907";shortTE="F";uid="edcf59cd-fe8e-40e7-851a-5353e6243249"
NW_020272911.1	RepeatMasker	DNA/hAT-Charlie	303927	304123	851	+	.	ID="RND-6_FAMILY-8683";Tend="1332";Tstart="1137";shortTE="F";uid="6e6b0339-0bd6-457d-9e62-9ce6d57e26b4"
NW_020272911.1	RepeatMasker	Unknown	1265798	1266514	2414	+	.	ID="RND-6_FAMILY-7447";Tend="1372";Tstart="699";shortTE="F";uid="7c133e01-de74-442c-9510-9af959a28aea"
NW_020272911.1	RepeatMasker	DNA/hAT-Tip100	1327906	1328219	1527	+	.	ID="RND-6_FAMILY-22307";Tend="1043";Tstart="714";shortTE="F";uid="245ffbd4-a7b1-44a0-9cfa-c06b3738152e"
NW_020272911.1	RepeatMasker	DNA	621053	622225	9241	+	.	ID="RND-6_FAMILY-3348";Tend="1998";Tstart="826";shortTE="F";uid="fa0b820f-9e7d-42ea-96bb-8532f3822b62"
NW_020272911.1	RepeatMasker	Unknown	701128	701543	3055	+	.	ID="RND-6_FAMILY-8368";Tend="1248";Tstart="819";shortTE="F";uid="8d8fd783-abb2-49be-819a-f8cf79024801"
NW_020272911.1	RepeatMasker	DNA/Ginger-2	293445	295932	12817	+	.	ID="rnd-6_family-9";Tend="1955";Tstart="162";shortTE="F";uid="bbf731c4-77b4-457c-b369-a3dd3cebd2fe"
NW_020272911.1	RepeatMasker	DNA/hAT-hAT19	1107438	1107706	2021	+	.	ID="RND-1_FAMILY-13";Tend="1182";Tstart="914";shortTE="F";uid="5cbe9172-7b25-448e-bd22-8f1c9025cbbe"
NW_020272911.1	RepeatMasker	Unknown	982919	983063	739	+	.	ID="RND-5_FAMILY-142";Tend="1079";Tstart="935";shortTE="F";uid="aad252c7-d374-4964-9be9-437a678f6e77"
NW_020272911.1	RepeatMasker	DNA/hAT-Tip100	1245610	1245746	640	+	.	ID="RND-5_FAMILY-326";Tend="1850";Tstart="1713";shortTE="F";uid="dd682444-e2e5-45c0-a080-821d3ce7bff3"
NW_020272911.1	RepeatMasker	DNA/TcMar-Tc1	908364	909265	4502	+	.	ID="RND-6_FAMILY-13521";TEgroup="ctg_1199%7CRND-6_FAMILY-13521%7C1";Tend="1582";Tstart="915";shortTE="F";uid="09b12719-b8cc-4016-b9c7-5ca4507ecf07"
NW_020272911.1	RepeatMasker	RC/Helitron	629027	629355	894	+	.	ID="RND-6_FAMILY-352";Tend="2383";Tstart="2043";shortTE="F";uid="3eff90fc-a258-45d9-9760-45bb44363ffa"
NW_020272911.1	RepeatMasker	DNA/hAT-Charlie	376246	376563	1651	+	.	ID="RND-1_FAMILY-557";Tend="1258";Tstart="955";shortTE="F";uid="025e5c39-dcaf-4821-857e-0b1be46dc177"
NW_020272911.1	RepeatMasker	DNA/hAT-Tip100	6496	6886	612	+	.	ID="DNA8-100B_AP";Tend="501";Tstart="39";shortTE="F";uid="db2ec68b-f20a-4323-b45f-2893ee77dcc6"
NW_020272911.1	RepeatMasker	DNA/Ginger-1	914399	914591	870	+	.	ID="RND-5_FAMILY-738";Tend="2275";Tstart="2088";shortTE="F";uid="0f168b7b-a591-4606-9df5-b8c4bf4e0701"
NW_020272911.1	RepeatMasker	DNA/hAT-Tip100	334518	335493	5538	+	.	ID="RND-6_FAMILY-21493";Tend="1630";Tstart="578";shortTE="F";uid="16e7610b-7868-4f9f-b27a-dba681cd7192"
NW_020272911.1	RepeatMasker	Unknown	867006	867166	637	+	.	ID="RND-5_FAMILY-3570";Tend="1438";Tstart="1285";shortTE="F";uid="538ec888-03fa-422a-bb14-428e8befc19e"
NW_020272911.1	RepeatMasker	Unknown	1212838	1213129	1228	+	.	ID="RND-4_FAMILY-965";TEgroup="ctg_1199%7CRND-4_FAMILY-965%7C1";Tend="1442";Tstart="921";shortTE="F";uid="37d29456-7a13-42a5-ba34-bb29336ed8c6"
NW_020272911.1	RepeatMasker	DNA/hAT-Tip100	290094	290261	1186	+	.	ID="RND-1_FAMILY-542";Tend="1183";Tstart="1018";shortTE="F";uid="c47271f7-ca0b-4a6f-9f86-e9eed8036ea0"
NW_020272911.1	RepeatMasker	LINE/I-Jockey	1126285	1126764	482	+	.	ID="RND-6_FAMILY-4821";Tend="1746";Tstart="1258";shortTE="F";uid="0712cd75-7dde-4298-885f-564dbc6ff764"
NW_020272911.1	RepeatMasker	RC/Helitron	188029	188546	2910	+	.	ID="RND-4_FAMILY-485";Tend="1280";Tstart="741";shortTE="F";uid="be01769a-9a0f-4a26-ad60-0b35e6481d21"
NW_020272911.1	RepeatMasker	Unknown	368865	369262	2994	+	.	ID="RND-5_FAMILY-1754";Tend="1343";Tstart="947";shortTE="F";uid="0d39fd29-f596-4ea2-85b6-4b2b28ff857c"
NW_020272911.1	RepeatMasker	DNA/hAT	1235568	1235915	1730	+	.	ID="RND-6_FAMILY-924";Tend="1846";Tstart="1475";shortTE="F";uid="2a81656d-9054-48d9-8a5b-d0a74af38534"
NW_020272911.1	RepeatMasker	DNA/TcMar-Tc1	1171256	1171380	425	+	.	ID="MARINER-N22_AG";Tend="1307";Tstart="1181";shortTE="F";uid="8cccdab6-f6d2-4602-8af3-3c7924e98aef"
NW_020272911.1	RepeatMasker	Unknown	1365694	1367565	8130	+	.	ID="RND-5_FAMILY-4659";Tend="2567";Tstart="15";shortTE="F";uid="20dfc2bc-55b2-451c-9a84-05b197201f89"
NW_020272911.1	RepeatMasker	Retroposon?	1371520	1372256	1465	+	.	ID="SINE2-2_AP";Tend="1944";Tstart="657";shortTE="F";uid="2c7397f5-ba9a-4583-9281-923a40ce4eb7"
NW_020272911.1	RepeatMasker	LTR/Copia	1046761	1046954	446	+	.	ID="RND-6_FAMILY-2479";Tend="939";Tstart="745";shortTE="F";uid="a9c7557b-0602-4faa-b74f-3b7650a3f8ad"
NW_020272911.1	RepeatMasker	Unknown	469266	469881	3888	+	.	ID="RND-6_FAMILY-9237";Tend="1429";Tstart="799";shortTE="F";uid="c749e6b9-e0ae-4fe9-9984-5878dcfe0743"
NW_020272911.1	RepeatMasker	RC/Helitron	71512	71655	514	+	.	ID="HELITRON-N1B_BM";Tend="136";Tstart="1";shortTE="F";uid="6d534544-73c0-4f4c-89c0-b03b116d06b2"
NW_020272911.1	RepeatMasker	Unknown	1351151	1351704	2999	+	.	ID="RND-4_FAMILY-965";Tend="1444";Tstart="918";shortTE="F";uid="3e9c98eb-8ea6-43ab-b10c-5e734c9f69ef"
NW_020272911.1	RepeatMasker	Unknown	1044865	1045091	1556	+	.	ID="RND-5_FAMILY-3432";Tend="1212";Tstart="961";shortTE="F";uid="13f8de59-211c-4177-be9f-65cfcecd966f"
NW_020272911.1	RepeatMasker	Unknown	396127	396594	1693	+	.	ID="RND-6_FAMILY-24618";Tend="1428";Tstart="969";shortTE="F";uid="7f9cfb08-493f-49c8-82c0-c9cde262982c"
NW_020272911.1	RepeatMasker	LINE/RTE-BovB	186886	187299	867	+	.	ID="RND-6_FAMILY-135";Tend="1616";Tstart="1195";shortTE="F";uid="deaca4b1-557e-49d6-8e74-8a690a9cba4c"
NW_020272911.1	RepeatMasker	LINE/Penelope	884794	884912	559	+	.	ID="RND-5_FAMILY-147";Tend="1480";Tstart="1367";shortTE="F";uid="b0ba5f34-c575-4e39-9527-037d90d63018"
NW_020272911.1	RepeatMasker	Unknown	304350	304639	1806	+	.	ID="RND-1_FAMILY-133";Tend="1290";Tstart="978";shortTE="F";uid="b715acad-6b00-435e-970d-a0248dae5336"
NW_020272911.1	RepeatMasker	DNA/hAT-hATm	429418	429758	986	+	.	ID="RND-5_FAMILY-4934";Tend="1836";Tstart="1493";shortTE="F";uid="6579c78c-bc4a-49d3-bcc0-fec3eae25bd9"
NW_020272911.1	RepeatMasker	Unknown	545872	546165	1511	+	.	ID="RND-5_FAMILY-2803";Tend="1581";Tstart="1287";shortTE="F";uid="a0e9b664-1394-4cf1-ae71-8104a3ccbd3c"
NW_020272911.1	RepeatMasker	LTR/Copia	1318253	1318671	1875	+	.	ID="RND-6_FAMILY-2479";TEgroup="ctg_1199%7CRND-6_FAMILY-2479%7C1";Tend="2782";Tstart="2418";shortTE="F";uid="8cfedbfb-6eb6-4531-bcfa-09172239abe8"
NW_020272911.1	RepeatMasker	Unknown	1147637	1147897	1372	+	.	ID="RND-5_FAMILY-295";Tend="1575";Tstart="1330";shortTE="F";uid="1b0131ff-d415-4d20-a03d-25ee86aeb797"
NW_020272911.1	RepeatMasker	DNA	1167727	1167899	1018	+	.	ID="RND-1_FAMILY-16";Tend="1123";Tstart="944";shortTE="F";uid="0f733c87-3330-4066-b1bd-ab142a8e4afd"
NW_020272911.1	RepeatMasker	Unknown	78291	78592	2001	+	.	ID="RND-1_FAMILY-185";Tend="1251";Tstart="938";shortTE="F";uid="e3cdaf76-e0d2-48e7-8add-6e796e14affa"
NW_020272911.1	RepeatMasker	Unknown	477362	477600	1027	+	.	ID="RND-4_FAMILY-1230";Tend="1183";Tstart="934";shortTE="F";uid="033ecb4c-00e6-47d1-9485-33d13e4816ee"
NW_020272911.1	RepeatMasker	RC/Helitron	1078268	1080326	1889	+	.	ID="HELITRON-3_HMM";TEgroup="ctg_1199%7CHELITRON-3_HMM%7C1";Tend="5071";Tstart="1811";shortTE="F";uid="4cc1f80e-a22c-4bf5-9f0e-77a31d77ae80"
NW_020272911.1	RepeatMasker	LINE/I	737138	737687	4049	+	.	ID="RND-6_FAMILY-4636";Tend="1673";Tstart="1124";shortTE="F";uid="b5e47bb3-efd3-4928-889f-8d93d22f4147"
NW_020272911.1	RepeatMasker	DNA/hAT?	869840	870180	1589	+	.	ID="RND-5_FAMILY-2388";Tend="960";Tstart="632";shortTE="F";uid="3567542b-f9c4-4498-897f-5f945b86a3a8"
NW_020272911.1	RepeatMasker	Unknown	372070	372453	2961	+	.	ID="RND-6_FAMILY-6051";Tend="1205";Tstart="821";shortTE="F";uid="7a6a8aca-10ef-46c0-b35d-31df2a3d0c32"
NW_020272911.1	RepeatMasker	Unknown	155579	155688	450	+	.	ID="RND-1_FAMILY-415";Tend="994";Tstart="889";shortTE="F";uid="d38942db-cb2f-4452-b130-881c8dd356e7"
NW_020272911.1	RepeatMasker	Unknown	115	253	622	+	.	ID="RND-4_FAMILY-275";Tend="1012";Tstart="872";shortTE="F";uid="43d09287-4184-4f59-8a33-35ac231cd67f"
NW_020272911.1	RepeatMasker	DNA/hAT-hAT19	508425	508626	852	+	.	ID="RND-6_FAMILY-8494";Tend="1527";Tstart="1306";shortTE="F";uid="83ed681f-6a93-4312-b4c3-a11c18435300"
NW_020272911.1	RepeatMasker	Unknown	1130533	1130920	2675	+	.	ID="RND-5_FAMILY-717";Tend="364";Tstart="1";shortTE="F";uid="04388847-489c-4ae2-9676-9006db642d7a"
NW_020272911.1	RepeatMasker	DNA/hAT-hAT19	1141454	1142144	2986	+	.	ID="RND-6_FAMILY-3448";Tend="1400";Tstart="751";shortTE="F";uid="1a9a6524-40ec-4ae0-adb6-1852378e150e"
NW_020272911.1	RepeatMasker	DNA/hAT	885999	886408	2725	+	.	ID="RND-1_FAMILY-57";Tend="1817";Tstart="1402";shortTE="F";uid="9911eb37-1061-4a5b-b50f-e3c83b60a45a"
NW_020272911.1	RepeatMasker	DNA/hAT-Tip100	1303174	1303417	1834	+	.	ID="RND-1_FAMILY-168";Tend="1230";Tstart="979";shortTE="F";uid="d5906f21-f698-474a-aefb-994df0932a7b"
NW_020272911.1	RepeatMasker	DNA/Academ-1	410986	411490	592	+	.	ID="ACADEM-3_LMI";Tend="3958";Tstart="3443";shortTE="F";uid="636777a4-74d2-4d42-904a-75a4bf534035"
NW_020272911.1	RepeatMasker	DNA/hAT-Ac	133165	133604	2321	+	.	ID="RND-6_FAMILY-5047";Tend="2413";Tstart="1955";shortTE="F";uid="4d4d641b-39b7-441a-bc3b-16f15e53aad6"
NW_020272911.1	RepeatMasker	Unknown	1068850	1070045	2106	+	.	ID="RND-6_FAMILY-486";Tend="1188";Tstart="7";shortTE="F";uid="47be84b1-b229-49d4-aae9-ac7d7aef5faf"
NW_020272911.1	RepeatMasker	Unknown	849176	849594	3173	+	.	ID="RND-1_FAMILY-133";Tend="1298";Tstart="885";shortTE="F";uid="c1d5b86d-c86d-455d-9372-5ec5c0c74ed9"
NW_020272911.1	RepeatMasker	DNA/hAT-Tip100	1163304	1163671	1397	+	.	ID="RND-6_FAMILY-7986";Tend="1909";Tstart="1514";shortTE="F";uid="12229a41-0090-4afc-99af-a3392f2ee235"
NW_020272911.1	RepeatMasker	LINE/I-Jockey	739130	740889	1666	+	.	ID="VINGI-37_LMI";Tend="3040";Tstart="1222";shortTE="F";uid="2131a1e3-d81e-4d20-8160-7dfd6cc6f1a9"
NW_020272911.1	RepeatMasker	DNA/hAT	346218	347232	1710	+	.	ID="RND-6_FAMILY-24";TEgroup="ctg_1199%7CRND-6_FAMILY-24%7C1";Tend="1677";Tstart="175";shortTE="F";uid="1d438583-ef10-4a5b-becd-c44a8ebdab2d"
NW_020272911.1	RepeatMasker	DNA/hAT-Blackjack	498385	498560	507	+	.	ID="RND-6_FAMILY-3465";Tend="1978";Tstart="1791";shortTE="F";uid="8d2a448c-d9bf-479c-af28-722531b75b49"
NW_020272911.1	RepeatMasker	DNA/hAT-hAT19	89974	90319	472	+	.	ID="RND-5_FAMILY-592";TEgroup="ctg_1199%7CRND-5_FAMILY-592%7C1";Tend="1597";Tstart="779";shortTE="F";uid="495df493-5ff5-4d3c-8ead-2a701cced875"
NW_020272911.1	RepeatMasker	Unknown	1370444	1371257	3450	+	.	ID="RND-6_FAMILY-4783";Tend="1682";Tstart="887";shortTE="F";uid="b98000fe-4d04-4528-acb2-e1282d21d68a"
NW_020272911.1	RepeatMasker	DNA/Maverick	749734	750083	590	+	.	ID="RND-6_FAMILY-3036";Tend="943";Tstart="602";shortTE="F";uid="28c693e0-61cf-4283-b80e-cc0437396edd"
NW_020272911.1	RepeatMasker	Unknown	2120	2663	2962	+	.	ID="RND-6_FAMILY-8453";Tend="1187";Tstart="706";shortTE="F";uid="1cce4703-7c2a-4f81-93c5-9f9ac7bd976d"
NW_020272911.1	RepeatMasker	Unknown	485721	485885	442	+	.	ID="RND-6_FAMILY-801";Tend="1756";Tstart="1604";shortTE="F";uid="c6e6196a-701a-4338-b937-923590dea8ba"
NW_020272911.1	RepeatMasker	Unknown	438428	438580	412	+	.	ID="RND-6_FAMILY-9533";Tend="1486";Tstart="1323";shortTE="F";uid="c184a2d1-9afd-4627-b663-8b9975ee87fb"
NW_020272911.1	RepeatMasker	DNA/hAT-Tip100	394595	394773	773	+	.	ID="RND-6_FAMILY-2678";Tend="1142";Tstart="974";shortTE="F";uid="a09ba5fc-8d87-4f47-aed8-8fa4da622a20"
NW_020272911.1	RepeatMasker	Unknown	289713	290032	2161	+	.	ID="RND-1_FAMILY-320";Tend="1366";Tstart="1038";shortTE="F";uid="8b6b5b12-95fe-41bf-830c-82abac6558f3"
NW_020272911.1	RepeatMasker	DNA/hAT	1071716	1072487	5252	+	.	ID="RND-5_FAMILY-3136";Tend="1706";Tstart="962";shortTE="F";uid="87a04e2b-a587-4518-8e6d-71e83f12b7af"
NW_020272911.1	RepeatMasker	DNA/hAT-Tip100	1236768	1238394	3257	+	.	ID="RND-1_FAMILY-404";Tend="2158";Tstart="503";shortTE="F";uid="2c74088c-ddad-4efe-ba24-85472c669326"
NW_020272911.1	RepeatMasker	DNA/MULE-MuDR	425256	425372	906	+	.	ID="RND-6_FAMILY-2644";Tend="502";Tstart="382";shortTE="F";uid="82a6f637-79f7-41fd-9bd2-b23ae14ed622"
NW_020272911.1	RepeatMasker	DNA/P	795026	795126	427	+	.	ID="P-1_LHU";Tend="882";Tstart="787";shortTE="F";uid="773c1756-aee0-47fb-9d74-1b5341025641"
NW_020272911.1	RepeatMasker	DNA/hAT-Charlie	490696	490881	635	+	.	ID="RND-6_FAMILY-3635";Tend="1424";Tstart="1245";shortTE="F";uid="f90cfaef-c434-436b-860d-6ab2c32341db"
NW_020272911.1	RepeatMasker	DNA/hAT-Tip100	1020323	1020759	2181	+	.	ID="RND-6_FAMILY-2837";Tend="1302";Tstart="856";shortTE="F";uid="55cefb4e-9eec-4731-b6c4-45c115d0d480"
NW_020272911.1	RepeatMasker	Unknown	755155	755705	4805	-	.	ID="RND-1_FAMILY-83";Tend="1512";Tstart="962";shortTE="F";uid="07d0bc03-b0b8-4074-b3c1-67179d720798"
NW_020272911.1	RepeatMasker	DNA/hAT-Tip100	1250351	1250545	1021	-	.	ID="RND-5_FAMILY-6293";Tend="1592";Tstart="1394";shortTE="F";uid="bcbc0aea-8bd2-4fe9-a093-c196ce389faf"
NW_020272911.1	RepeatMasker	Unknown	1055424	1055714	1066	-	.	ID="RND-5_FAMILY-2913";Tend="1369";Tstart="919";shortTE="F";uid="dd199915-d4dc-41c2-8d46-62934386455e"
NW_020272911.1	RepeatMasker	DNA/hAT-Tip100	833775	833944	629	-	.	ID="RND-6_FAMILY-2678";Tend="1139";Tstart="977";shortTE="F";uid="1d469fbc-b866-453d-9430-325ecff958ca"
NW_020272911.1	RepeatMasker	Unknown	976765	977177	2461	-	.	ID="RND-4_FAMILY-1139";Tend="1336";Tstart="930";shortTE="F";uid="932143ff-6c95-433d-8243-a9c9be5818cf"
NW_020272911.1	RepeatMasker	DNA/hAT-Tip100	1164069	1165408	7306	-	.	ID="RND-1_FAMILY-542";Tend="2936";Tstart="1634";shortTE="F";uid="5df56bad-5f9b-4587-8b2c-9dbb5d912d35"
NW_020272911.1	RepeatMasker	DNA/hAT-Tip100	1081441	1081880	1066	-	.	ID="RND-6_FAMILY-7665";Tend="1835";Tstart="1424";shortTE="F";uid="a06e9ce4-d7f9-481a-9ef6-1c9a5910e679"
NW_020272911.1	RepeatMasker	Unknown	1050111	1050216	636	-	.	ID="RND-1_FAMILY-473";Tend="917";Tstart="742";shortTE="F";uid="f805ab38-6d4e-4d1a-b93d-7c82928f3dcb"
NW_020272911.1	RepeatMasker	Unknown	360428	360864	2547	-	.	ID="RND-1_FAMILY-39";Tend="1440";Tstart="990";shortTE="F";uid="664e0916-3587-4ade-966e-e59759baed5c"
NW_020272911.1	RepeatMasker	DNA/hAT-Tip100	93487	93769	1603	-	.	ID="RND-4_FAMILY-93";Tend="1282";Tstart="964";shortTE="F";uid="f0a38e86-df51-4deb-85a0-d9b3cbf333d8"
NW_020272911.1	RepeatMasker	DNA/hAT-Tip100	139795	140235	3067	-	.	ID="RND-6_FAMILY-7038";Tend="2242";Tstart="1810";shortTE="F";uid="0dd370d7-d84d-4452-b628-db57eb3b0bf5"
NW_020272911.1	RepeatMasker	DNA/hAT-Tip100	1045094	1045379	1779	-	.	ID="RND-1_FAMILY-63";Tend="1104";Tstart="831";shortTE="F";uid="90811d4f-b421-452e-9ed9-4e651670f930"
NW_020272911.1	RepeatMasker	DNA/hAT-Charlie	605229	605532	989	-	.	ID="RND-6_FAMILY-4276";Tend="1212";Tstart="913";shortTE="F";uid="66b0a4f6-78ac-407c-9ae0-02a730c5b1e6"
NW_020272911.1	RepeatMasker	Unknown	52565	53097	2450	-	.	ID="RND-4_FAMILY-213";Tend="1562";Tstart="923";shortTE="F";uid="ae152a30-1628-4af5-a76d-c1c3aea8bda7"
NW_020272911.1	RepeatMasker	Unknown	774725	775136	2948	-	.	ID="RND-6_FAMILY-4920";Tend="1353";Tstart="940";shortTE="F";uid="3148d590-1fcc-4fea-9455-f26e80b0d0e5"
NW_020272911.1	RepeatMasker	DNA/TcMar-Pogo	696660	696868	1343	-	.	ID="RND-5_FAMILY-3226";Tend="1120";Tstart="902";shortTE="F";uid="6365d957-e4a9-4af1-891f-b0c989837776"
NW_020272911.1	RepeatMasker	DNA/hAT-Tip100	828634	829133	3105	-	.	ID="RND-1_FAMILY-439";Tend="1465";Tstart="966";shortTE="F";uid="18ff616e-eb00-45a8-9f9f-132960d88b3c"
NW_020272911.1	RepeatMasker	Unknown	1181398	1181530	415	-	.	ID="RND-6_FAMILY-656";Tend="1397";Tstart="1266";shortTE="F";uid="f3010bbe-9ac7-4a59-bdeb-de657c0f777e"
NW_020272911.1	RepeatMasker	DNA/Ginger-1	440287	440537	1824	-	.	ID="RND-1_FAMILY-89";Tend="1205";Tstart="955";shortTE="F";uid="e8d0e679-6d1d-4c4e-b3ee-3525b37a4336"
NW_020272911.1	RepeatMasker	LINE/Penelope	173595	173708	731	-	.	ID="RND-5_FAMILY-147";Tend="1483";Tstart="1370";shortTE="F";uid="acfec5d9-596a-4825-ba0a-f9af801d3297"
NW_020272911.1	RepeatMasker	LINE/I	1264821	1265111	522	-	.	ID="RND-6_FAMILY-13515";Tend="1504";Tstart="1214";shortTE="F";uid="f5b20a92-f3f6-402c-8ead-4a8d5ac01162"
NW_020272911.1	RepeatMasker	Unknown	153134	153554	2811	-	.	ID="RND-6_FAMILY-28025";Tend="1399";Tstart="974";shortTE="F";uid="e953da08-5c5f-4101-9a75-c42344fcbf85"
NW_020272911.1	RepeatMasker	Unknown	311842	312345	3903	-	.	ID="RND-1_FAMILY-284";Tend="1403";Tstart="909";shortTE="F";uid="9b5a8c82-6060-4cd4-8814-5bf036237227"
NW_020272911.1	RepeatMasker	Unknown	1200607	1201261	2313	-	.	ID="RND-1_FAMILY-255";Tend="1620";Tstart="997";shortTE="F";uid="8d71d34f-9594-4914-9a29-c3238b778e2e"
NW_020272911.1	RepeatMasker	DNA/PIF-Spy	50749	50877	432	-	.	ID="ISL2EU-3N1_CFL";Tend="356";Tstart="219";shortTE="F";uid="44584eac-5658-4912-ae7d-351d549800b4"
NW_020272911.1	RepeatMasker	DNA/hAT-Tip100	846836	846968	1077	-	.	ID="RND-6_FAMILY-7609";Tend="1475";Tstart="1344";shortTE="F";uid="d54e3032-a9d4-4fce-9180-7a2a5e91b596"
NW_020272911.1	RepeatMasker	DNA/hAT-Ac	300583	301034	2803	-	.	ID="RND-6_FAMILY-32309";Tend="1245";Tstart="806";shortTE="F";uid="cd72665f-d65b-434e-8379-5b765d8ebfcf"
NW_020272911.1	RepeatMasker	DNA/hAT	1043559	1043929	1270	-	.	ID="RND-1_FAMILY-496";Tend="1270";Tstart="875";shortTE="F";uid="5936b3ca-8628-4c5c-981e-d52ac339b2c1"
NW_020272911.1	RepeatMasker	Unknown	500589	500806	1253	-	.	ID="RND-3_FAMILY-421";Tend="1415";Tstart="1189";shortTE="F";uid="0771f1ab-fec6-4b17-b65c-c7f525fbc7fb"
NW_020272911.1	RepeatMasker	DNA/hAT	885408	885599	1210	-	.	ID="RND-6_FAMILY-11930";Tend="2131";Tstart="1918";shortTE="F";uid="875d5c93-7089-4e74-b447-45da912993ca"
NW_020272911.1	RepeatMasker	DNA/hAT-Tip100	616332	616604	1701	-	.	ID="RND-1_FAMILY-259";Tend="1262";Tstart="985";shortTE="F";uid="570f10fb-bf3d-4741-91b5-13703c1ce50c"
NW_020272911.1	RepeatMasker	Retroposon?	424223	424555	827	-	.	ID="RND-5_FAMILY-219";TEgroup="ctg_1199%7CRND-5_FAMILY-219%7C1";Tend="307";Tstart="74";shortTE="F";uid="49ab40a8-b3d3-41f3-9f1b-d20f1fc3223c"
NW_020272911.1	RepeatMasker	Unknown	341601	341981	1201	-	.	ID="RND-6_FAMILY-3379";Tend="1340";Tstart="996";shortTE="F";uid="d6eb1986-5ea1-4ee0-bdcb-09fb1a1880d2"
NW_020272911.1	RepeatMasker	DNA/hAT-Tip100	458341	458900	641	-	.	ID="RND-5_FAMILY-3987";TEgroup="ctg_1199%7CRND-5_FAMILY-3987%7C1";Tend="760";Tstart="464";shortTE="F";uid="7964fd4a-22f8-4f32-add2-a618a40cd24e"
NW_020272911.1	RepeatMasker	DNA/hAT-Tip100	1014648	1015153	3548	-	.	ID="RND-1_FAMILY-101";Tend="1408";Tstart="909";shortTE="F";uid="bc6ef1e1-6644-4a4d-ae51-ddad6a07b444"
NW_020272911.1	RepeatMasker	DNA/hAT	867532	868240	4181	-	.	ID="RND-1_FAMILY-566";Tend="1640";Tstart="957";shortTE="F";uid="64f4bb80-08ef-4fbb-9f42-7d39b0287da6"
NW_020272911.1	RepeatMasker	Unknown	413561	415683	8202	-	.	ID="RND-6_FAMILY-848";TEgroup="ctg_1199%7CRND-6_FAMILY-848%7C1";Tend="2132";Tstart="369";shortTE="F";uid="486a6b47-8354-4046-ad74-b46e8c6d405c"
NW_020272911.1	RepeatMasker	DNA/hAT-Charlie	702353	703160	4456	-	.	ID="RND-1_FAMILY-214";Tend="1743";Tstart="924";shortTE="F";uid="b8f47293-c47f-4f13-ab11-67ba62ad941e"
NW_020272911.1	RepeatMasker	DNA/hAT	366692	366862	956	-	.	ID="RND-5_FAMILY-4225";Tend="1050";Tstart="869";shortTE="F";uid="46a15d4c-931d-4a16-bf0d-6e407d249fca"
NW_020272911.1	RepeatMasker	LINE/CR1	755707	756482	1583	-	.	ID="RND-6_FAMILY-2238";Tend="1677";Tstart="899";shortTE="F";uid="1f9baa52-e107-47ce-8943-43e68bf76b74"
NW_020272911.1	RepeatMasker	DNA/hAT-Tip100	361919	362292	2565	-	.	ID="RND-5_FAMILY-11207";Tend="1311";Tstart="940";shortTE="F";uid="e7d2798e-e2a3-44e5-a29f-fd618d283aaf"
NW_020272911.1	RepeatMasker	DNA/TcMar-Tc1	123179	123539	433	-	.	ID="RND-6_FAMILY-10086";Tend="1130";Tstart="772";shortTE="F";uid="bbb7a4f8-6089-4662-b2ea-05cdc6c22b12"
NW_020272911.1	RepeatMasker	LINE/R1	818853	819304	476	-	.	ID="R1-2_AP";Tend="6066";Tstart="5666";shortTE="F";uid="37b0ffe6-12f9-4b35-8312-cf11f36e12cc"
NW_020272911.1	RepeatMasker	DNA/hAT	451229	451635	1856	-	.	ID="RND-3_FAMILY-12";Tend="1421";Tstart="943";shortTE="F";uid="0283ee8c-b3db-4589-812f-ecc1c6bf929a"
NW_020272911.1	RepeatMasker	DNA/MULE-MuDR	305375	305542	410	-	.	ID="MUDR8X_AP";Tend="418";Tstart="230";shortTE="F";uid="978e4b06-ea1d-4e90-804e-625e799d0ff6"
NW_020272911.1	RepeatMasker	DNA/hAT-Charlie	1337653	1338010	1087	-	.	ID="RND-5_FAMILY-1387";Tend="1628";Tstart="1308";shortTE="F";uid="de3997eb-c6c8-4676-938a-fce1ecc78e02"
NW_020272911.1	RepeatMasker	DNA/hAT-hAT19	966671	966942	1034	-	.	ID="RND-1_FAMILY-13";Tend="1183";Tstart="907";shortTE="F";uid="2376a2e0-348b-46f1-b71c-10ca070ed1ed"
NW_020272911.1	RepeatMasker	Unknown	1200195	1200582	2623	-	.	ID="RND-6_FAMILY-28025";Tend="1398";Tstart="1010";shortTE="F";uid="303abca9-47b2-494a-b06d-825377e99f1c"
NW_020272911.1	RepeatMasker	DNA/hAT-Charlie	1004052	1004179	658	-	.	ID="DNA8-55_AP";Tend="130";Tstart="1";shortTE="F";uid="cbc82146-1b4e-4dcd-905e-2e10afd73905"
NW_020272911.1	RepeatMasker	DNA/hAT-Tip100	938891	939174	2163	-	.	ID="RND-1_FAMILY-63";Tend="1104";Tstart="821";shortTE="F";uid="bfcddf14-cf29-46a5-9295-c43900e0fb8d"
NW_020272911.1	RepeatMasker	DNA/hAT	1225701	1226229	2131	-	.	ID="RND-1_FAMILY-371";Tend="1617";Tstart="963";shortTE="F";uid="61605a35-c83f-400d-8b17-6d99cb14d29a"
NW_020272911.1	RepeatMasker	LINE/RTE-BovB	532444	533083	4952	-	.	ID="RND-6_FAMILY-3367";Tend="1407";Tstart="769";shortTE="F";uid="88c0ca4f-5e45-4cd3-9c5f-73018f1ae0f4"
NW_020272911.1	RepeatMasker	DNA	387643	387912	2156	-	.	ID="RND-5_FAMILY-5941";Tend="1191";Tstart="924";shortTE="F";uid="cc320848-956a-4532-96ff-58c911d38364"
NW_020272911.1	RepeatMasker	DNA	390232	391932	14056	-	.	ID="RND-6_FAMILY-6804";Tend="2484";Tstart="797";shortTE="F";uid="e88dcd71-f875-4b76-9b34-2a6fc415ea64"
NW_020272911.1	RepeatMasker	Unknown	193183	193483	2114	-	.	ID="RND-6_FAMILY-8336";Tend="1128";Tstart="828";shortTE="F";uid="1783cadb-264f-48ae-a7d0-5872d3cbbea1"
NW_020272911.1	RepeatMasker	DNA/hAT	84962	85401	2788	-	.	ID="RND-3_FAMILY-12";Tend="1391";Tstart="942";shortTE="F";uid="aaaad506-0918-4ad5-a4b7-82e03eecd4b2"
NW_020272911.1	RepeatMasker	Unknown	157672	157969	1464	-	.	ID="RND-1_FAMILY-131";Tend="1244";Tstart="947";shortTE="F";uid="bbceedb1-16c6-4ae5-8792-9fd2b23a6c0e"
NW_020272911.1	RepeatMasker	LINE/I-Jockey	1156590	1157300	1412	-	.	ID="RND-5_FAMILY-6808";Tend="862";Tstart="152";shortTE="F";uid="0d63924f-0e35-4c8c-9926-789e907b972f"
NW_020272911.1	RepeatMasker	DNA	587535	587779	533	-	.	ID="TTAA2C_AP";Tend="423";Tstart="131";shortTE="F";uid="58d3d825-269c-4fe5-a515-0462e5504385"
NW_020272911.1	RepeatMasker	LINE/I-Jockey	807497	808620	3650	-	.	ID="RND-6_FAMILY-11074";Tend="2007";Tstart="909";shortTE="F";uid="bf0eb640-04b6-4e86-8bcd-0cb81ea18a6b"
NW_020272911.1	RepeatMasker	Unknown	1359277	1359596	1847	-	.	ID="RND-3_FAMILY-1552";Tend="1284";Tstart="961";shortTE="F";uid="ae75dc3c-8296-4ccf-8f43-3e59e1f356d1"
NW_020272911.1	RepeatMasker	DNA/Ginger-2	1110849	1111743	729	-	.	ID="RND-5_FAMILY-3831";TEgroup="ctg_1199%7CRND-5_FAMILY-3831%7C1";Tend="1792";Tstart="1034";shortTE="F";uid="c1bdbeca-1ea8-4078-96d2-997d6db96486"
NW_020272911.1	RepeatMasker	DNA/hAT-Charlie	395038	395838	5961	-	.	ID="RND-1_FAMILY-214";Tend="1741";Tstart="922";shortTE="F";uid="5ba27b1b-a4be-479e-a46f-c0957b921f2e"
NW_020272911.1	RepeatMasker	Unknown	1048498	1048890	2372	-	.	ID="RND-5_FAMILY-5202";Tend="1257";Tstart="867";shortTE="F";uid="9ee7921e-66e4-4b63-898b-bc81b250737b"
NW_020272911.1	RepeatMasker	LTR/Copia	998397	998743	2562	-	.	ID="RND-6_FAMILY-4006";Tend="1177";Tstart="821";shortTE="F";uid="208fadc2-2e9b-4825-9255-f746e306bd7d"
NW_020272911.1	RepeatMasker	DNA/hAT-Tip100	393057	393440	1319	-	.	ID="RND-1_FAMILY-76";TEgroup="ctg_1199%7CRND-1_FAMILY-76%7C1";Tend="1294";Tstart="1018";shortTE="F";uid="9224af17-4b8a-484e-b650-c24598beb7f1"
NW_020272911.1	RepeatMasker	Unknown	323003	323241	1884	-	.	ID="RND-1_FAMILY-65";Tend="1211";Tstart="973";shortTE="F";uid="e15f6de3-631e-40a8-a3c8-40fe9f8558c4"
NW_020272911.1	RepeatMasker	Unknown	1013449	1013720	1694	-	.	ID="RND-1_FAMILY-14";Tend="1218";Tstart="953";shortTE="F";uid="65a020e0-d057-45a8-8a5b-022c41a1c214"
NW_020272911.1	RepeatMasker	Unknown	1232785	1232925	500	-	.	ID="RND-5_FAMILY-4204";Tend="1126";Tstart="974";shortTE="F";uid="94b44469-dafb-4d7c-a9f7-58a4bd988f2b"
NW_020272911.1	RepeatMasker	Unknown	869884	870419	3457	-	.	ID="RND-1_FAMILY-279";Tend="1416";Tstart="912";shortTE="F";uid="42247d4d-83be-4de5-b7da-ec5edc8150b9"
NW_020272911.1	RepeatMasker	DNA/hAT-Ac	354001	354161	998	-	.	ID="DNA8-91B_AP";Tend="630";Tstart="464";shortTE="F";uid="6488db39-db0d-4552-9e33-012c268272ab"
NW_020272911.1	RepeatMasker	Unknown	803512	804148	1196	-	.	ID="RND-6_FAMILY-4050";Tend="1404";Tstart="780";shortTE="F";uid="dea707f7-198a-4eae-bc13-d641b62a584a"
NW_020272911.1	RepeatMasker	LINE/I-Jockey	292670	293105	1029	-	.	ID="RND-1_FAMILY-588";Tend="2438";Tstart="1984";shortTE="F";uid="0c71fc89-405b-4257-b2e8-5cb9177dd9d4"
NW_020272911.1	RepeatMasker	DNA/hAT-Tip100	243561	244011	3116	-	.	ID="RND-1_FAMILY-127";Tend="2423";Tstart="1980";shortTE="F";uid="385db180-7d62-4bb6-b82f-59a2d216f086"
NW_020272911.1	RepeatMasker	LINE/RTE-BovB	781691	782191	970	-	.	ID="RND-5_FAMILY-2080";Tend="1520";Tstart="998";shortTE="F";uid="a880526a-2976-4a6d-b789-ee25877ae144"
NW_020272911.1	RepeatMasker	DNA/hAT-Charlie	867307	867550	1080	-	.	ID="RND-1_FAMILY-58";Tend="1404";Tstart="1186";shortTE="F";uid="b923bbe1-c08a-4696-8b12-b09ef202c474"
NW_020272911.1	RepeatMasker	DNA/hAT-Blackjack	278882	279311	2232	-	.	ID="RND-6_FAMILY-6013";Tend="1394";Tstart="954";shortTE="F";uid="3c5a27b0-31d1-4961-922b-f1254716b76a"
NW_020272911.1	RepeatMasker	DNA/hAT-hAT19	1256420	1257236	5419	-	.	ID="RND-1_FAMILY-55";Tend="1786";Tstart="954";shortTE="F";uid="2236cf4a-6385-4443-bd54-d20d7ccd8e79"
NW_020272911.1	RepeatMasker	DNA/hAT-Tip100	904158	905288	710	-	.	ID="rnd-5_family-1776";Tend="1724";Tstart="541";shortTE="F";uid="50d2e964-cd55-41a5-974b-68954fc0951b"
NW_020272911.1	RepeatMasker	Unknown	1269579	1269874	1375	-	.	ID="RND-5_FAMILY-1154";Tend="1247";Tstart="954";shortTE="F";uid="71f46277-9b7d-4e98-aea9-0ed441ffcc3c"
NW_020272911.1	RepeatMasker	RC/Helitron	620453	620689	570	-	.	ID="RND-5_FAMILY-4970";Tend="526";Tstart="296";shortTE="F";uid="b8016e7d-79a9-4aef-8077-ad77ad699baa"
NW_020272911.1	RepeatMasker	DNA/hAT-Charlie	1003460	1003650	824	-	.	ID="DNA8-55_AP";Tend="327";Tstart="139";shortTE="F";uid="8f683fbc-e76b-4a81-8f7c-6e37a3effbb0"
NW_020272911.1	RepeatMasker	Unknown	774100	774614	2434	-	.	ID="RND-1_FAMILY-334";Tend="1617";Tstart="991";shortTE="F";uid="750f7501-fd3f-44df-a8a6-6eb3e7611703"
NW_020272911.1	RepeatMasker	DNA/Kolobok-E	825315	826691	1602	-	.	ID="RND-6_FAMILY-5139";TEgroup="ctg_1199%7CRND-6_FAMILY-5139%7C1";Tend="2063";Tstart="868";shortTE="F";uid="5fdb1c8c-e964-43c8-8504-4ce672854ce9"
NW_020272911.1	RepeatMasker	LTR/Copia	282033	282368	1969	-	.	ID="RND-6_FAMILY-2479";Tend="2423";Tstart="2089";shortTE="F";uid="98085efd-f500-4fe7-b63c-dccc582163ce"
NW_020272911.1	RepeatMasker	DNA/hAT-hAT19	200828	201521	1754	-	.	ID="RND-6_FAMILY-5714";TEgroup="ctg_1199%7CRND-6_FAMILY-5714%7C1";Tend="1745";Tstart="892";shortTE="F";uid="55f81e9b-07a6-40a4-b941-382996a35c67"
NW_020272911.1	RepeatMasker	LINE/I-Jockey	945539	946390	1042	-	.	ID="RND-6_FAMILY-4160";Tend="3396";Tstart="2533";shortTE="F";uid="19270359-fd3f-41f6-ab62-465ff64504ea"
NW_020272911.1	RepeatMasker	DNA/hAT-Tip100	1232920	1233035	638	-	.	ID="RND-6_FAMILY-332";Tend="1067";Tstart="957";shortTE="F";uid="17a945ef-a6e3-423a-8564-28d0c40bb167"
NW_020272911.1	RepeatMasker	DNA	1196146	1196322	1193	-	.	ID="RND-1_FAMILY-16";Tend="1123";Tstart="945";shortTE="F";uid="ce38f213-6bb0-45b2-943b-3beea6c1d1e2"
NW_020272911.1	RepeatMasker	Unknown	894031	894520	3636	-	.	ID="RND-6_FAMILY-2559";Tend="1392";Tstart="909";shortTE="F";uid="35d5493c-2cc5-4f65-9c78-71502a9a00c5"
NW_020272911.1	RepeatMasker	DNA/hAT-Tip100	1363599	1363868	1909	-	.	ID="RND-5_FAMILY-4689";Tend="2172";Tstart="1911";shortTE="F";uid="578b90c3-750a-4a5a-8f59-1218a4aec809"
NW_020272911.1	RepeatMasker	DNA	132325	132783	2425	-	.	ID="RND-6_FAMILY-5268";Tend="2217";Tstart="1786";shortTE="F";uid="4f0e8a89-8252-4b0a-8262-59dba6595b40"
NW_020272911.1	RepeatMasker	DNA/PIF-Harbinger	303063	303438	2091	-	.	ID="RND-5_FAMILY-4403";Tend="1379";Tstart="1006";shortTE="F";uid="f755ee36-0501-4b55-bd5c-ec679e93ac0f"
NW_020272911.1	RepeatMasker	DNA/Crypton-I	344151	346549	17915	-	.	ID="RND-1_FAMILY-48";Tend="3290";Tstart="785";shortTE="F";uid="be2a6b2d-f5b4-457c-b2b6-b79080e33f97"
NW_020272911.1	RepeatMasker	DNA/CMC-Chapaev-3	630955	632643	2013	-	.	ID="enspm-1_lmi";Tend="1950";Tstart="224";shortTE="F";uid="98909889-5dfb-4c8b-8109-fc8160590503"
NW_020272911.1	RepeatMasker	Unknown	902415	902784	1723	-	.	ID="RND-6_FAMILY-11540";Tend="1283";Tstart="922";shortTE="F";uid="3c85c9ed-6ddb-4ba8-bd3d-9995fc9d78a1"
NW_020272911.1	RepeatMasker	Unknown	352069	353740	12137	-	.	ID="RND-6_FAMILY-1740";Tend="2456";Tstart="756";shortTE="F";uid="f713c560-6e23-4131-9cc4-a9f2b4fbea7b"
NW_020272911.1	RepeatMasker	Unknown	986003	986469	2959	-	.	ID="RND-5_FAMILY-800";Tend="1357";Tstart="900";shortTE="F";uid="33ac1888-7cee-41af-bfe2-7331b3d0e196"
NW_020272911.1	RepeatMasker	Unknown	84713	84915	877	-	.	ID="RND-4_FAMILY-1193";Tend="1159";Tstart="964";shortTE="F";uid="6e1735da-5660-48d5-b347-8714ab45bc2a"
NW_020272911.1	RepeatMasker	LINE/I-Jockey	495665	495961	495	-	.	ID="RND-6_FAMILY-3976";Tend="1580";Tstart="1283";shortTE="F";uid="3483835a-464c-436e-b910-678909023c09"
NW_020272911.1	RepeatMasker	Unknown	343693	344078	2622	-	.	ID="RND-6_FAMILY-4880";Tend="1280";Tstart="839";shortTE="F";uid="924e7486-6f33-48bb-93ea-03b9fb18b0fb"
NW_020272911.1	RepeatMasker	Unknown	438592	439271	4689	-	.	ID="RND-5_FAMILY-3981";Tend="1854";Tstart="1183";shortTE="F";uid="d86fe6ea-3236-4a1e-92df-4c28d4991be8"
NW_020272911.1	RepeatMasker	DNA/hAT-Tip100	957655	957879	692	-	.	ID="RND-6_FAMILY-1544";Tend="1122";Tstart="832";shortTE="F";uid="7f05aff8-172e-4382-afd7-b18e0f2e88e3"
NW_020272911.1	RepeatMasker	LINE/RTE-BovB	44338	44449	517	-	.	ID="RND-6_FAMILY-3846";Tend="1614";Tstart="1503";shortTE="F";uid="b3950cdd-e95e-4988-bb2c-2c85dad2569c"
NW_020272911.1	RepeatMasker	DNA/MULE-MuDR	41871	42718	1421	-	.	ID="RND-5_FAMILY-2186";TEgroup="ctg_1199%7CRND-5_FAMILY-2186%7C1";Tend="1662";Tstart="738";shortTE="F";uid="9a79ee62-5a26-4b33-b7c1-f30ac33b16c8"
NW_020272911.1	RepeatMasker	LINE/I-Jockey	824350	824490	539	-	.	ID="RND-5_FAMILY-4857";Tend="946";Tstart="808";shortTE="F";uid="0e9fa188-8e94-49bb-9232-fab13104f304"
NW_020272911.1	RepeatMasker	Unknown	1015436	1015597	1092	-	.	ID="RND-1_FAMILY-470";Tend="1840";Tstart="1682";shortTE="F";uid="59762351-9fc0-4704-8496-e7f401b8a8af"
NW_020272911.1	RepeatMasker	Unknown	331062	331712	2665	-	.	ID="RND-5_FAMILY-2803";Tend="1582";Tstart="928";shortTE="F";uid="99682706-59f3-4e74-a6c0-e5fe21a33e21"
NW_020272911.1	RepeatMasker	Unknown	97735	98352	3958	-	.	ID="RND-5_FAMILY-333";Tend="1620";Tstart="960";shortTE="F";uid="290ee97d-b38f-4b1a-ac45-5076e72d0b9d"
NW_020272911.1	RepeatMasker	DNA/hAT	1015269	1015442	735	-	.	ID="RND-5_FAMILY-2275";Tend="1671";Tstart="1483";shortTE="F";uid="17b61ab0-dffa-4fbe-8e29-217e602a8fab"
NW_020272911.1	RepeatMasker	DNA/hAT	364463	365101	4542	-	.	ID="RND-5_FAMILY-4225";Tend="1700";Tstart="1052";shortTE="F";uid="d906e569-78bd-4a06-b935-0d0a55305e65"
NW_020272911.1	RepeatMasker	DNA/MULE-MuDR	249956	250396	2797	-	.	ID="RND-6_FAMILY-11779";Tend="1390";Tstart="958";shortTE="F";uid="df9f3bfd-4a76-469b-8c60-122fb5d3b42d"
NW_020272911.1	RepeatMasker	DNA/hAT-Tip100	462459	463994	10504	-	.	ID="RND-5_FAMILY-1801";Tend="2266";Tstart="704";shortTE="F";uid="0beafbef-251a-4528-93ea-d8fde2f8c957"
NW_020272911.1	RepeatMasker	DNA/hAT-Tip100	396851	397660	5553	-	.	ID="RND-6_FAMILY-4744";Tend="1071";Tstart="296";shortTE="F";uid="c1459d13-63c8-4034-aed0-52b9efb32080"
NW_020272911.1	RepeatMasker	Unknown	1327061	1327475	2573	-	.	ID="RND-1_FAMILY-39";Tend="1436";Tstart="990";shortTE="F";uid="51097824-658a-45d5-9453-298a857d94b5"
NW_020272911.1	RepeatMasker	LINE/CR1	839446	839913	2507	-	.	ID="RND-6_FAMILY-2793";Tend="4207";Tstart="3722";shortTE="F";uid="4567b9a9-d950-427f-a526-e33d02982e82"
NW_020272911.1	RepeatMasker	LTR/Copia	147489	147705	890	-	.	ID="RND-5_FAMILY-11624";Tend="1347";Tstart="1111";shortTE="F";uid="7ed8702e-6114-4376-914c-8a2c876bf99c"
NW_020272911.1	RepeatMasker	DNA/hAT-Charlie	946404	946755	1875	-	.	ID="RND-1_FAMILY-91";Tend="1400";Tstart="969";shortTE="F";uid="15e41e53-80f4-4575-aea5-cb96e02bf802"
NW_020272911.1	RepeatMasker	DNA/hAT	737831	738212	2576	-	.	ID="RND-5_FAMILY-175";Tend="1340";Tstart="957";shortTE="F";uid="d97eedd6-02b1-4b97-9ad0-33e463cfc03b"
NW_020272911.1	RepeatMasker	DNA/hAT-Tip100	375080	375246	1001	-	.	ID="RND-6_FAMILY-22307";Tend="1720";Tstart="1543";shortTE="F";uid="05a281bb-7821-4611-92b5-5679b1a174cb"
NW_020272911.1	RepeatMasker	DNA/hAT-Tip100	491332	495699	37635	-	.	ID="RND-6_FAMILY-13085";Tend="5079";Tstart="706";shortTE="F";uid="a38b2952-bb42-46ee-9630-a79992770705"
NW_020272911.1	RepeatMasker	DNA	520166	520357	1262	-	.	ID="RND-1_FAMILY-16";Tend="1128";Tstart="937";shortTE="F";uid="ee8136ec-ce8f-490c-a660-920cd573d551"
NW_020272911.1	RepeatMasker	DNA/hAT-Tip100	795272	795452	1434	-	.	ID="RND-1_FAMILY-29";Tend="1147";Tstart="967";shortTE="F";uid="98e8052d-154b-4541-84d4-151c6d7e614c"
NW_020272911.1	RepeatMasker	DNA/MULE-MuDR	1049205	1049545	506	-	.	ID="RND-6_FAMILY-7185";Tend="1500";Tstart="1157";shortTE="F";uid="4a9b0d1e-7edc-4769-b71f-422413f725df"
NW_020272911.1	RepeatMasker	Unknown	26941	27945	7806	-	.	ID="RND-5_FAMILY-3981";Tend="1844";Tstart="835";shortTE="F";uid="ddf39501-5112-4d2d-a606-037a7102c7e5"
NW_020272911.1	RepeatMasker	DNA	1160846	1161217	2911	-	.	ID="RND-5_FAMILY-1222";Tend="2087";Tstart="1716";shortTE="F";uid="8af816e2-f8dd-4fe0-ae93-45cf76d9d48d"
NW_020272911.1	RepeatMasker	Unknown	295927	296105	928	-	.	ID="RND-4_FAMILY-116";Tend="1157";Tstart="997";shortTE="F";uid="77484afc-c7cd-4479-a281-95d531ab185b"
NW_020272911.1	RepeatMasker	Unknown	1028166	1028604	1343	-	.	ID="RND-4_FAMILY-371";Tend="1206";Tstart="757";shortTE="F";uid="7e6a5872-2d20-4659-b1d3-087fa5510816"
NW_020272911.1	RepeatMasker	DNA/hAT	416603	417071	2838	-	.	ID="RND-3_FAMILY-12";Tend="1429";Tstart="942";shortTE="F";uid="23c818c3-0ef5-4a1c-a4e1-51be71260c40"
NW_020272911.1	RepeatMasker	LINE/I-Jockey	162766	162962	1044	-	.	ID="TART_DV";Tend="2888";Tstart="2739";shortTE="F";uid="a03e87b9-ce5a-4d89-90ac-a523cdf1d3d5"
NW_020272911.1	RepeatMasker	DNA/hAT-hAT19	1100845	1101090	1278	-	.	ID="HAT-N12_AP";Tend="247";Tstart="2";shortTE="F";uid="6d2f2c30-c9af-4b4b-b78a-ad19f4d440d3"
NW_020272911.1	RepeatMasker	LTR/Gypsy	205428	205535	458	-	.	ID="GYPSY6-NVI_LTR";Tend="131";Tstart="23";shortTE="F";uid="9657ae07-ac8e-4e4f-a61e-ea152c63748f"
NW_020272911.1	RepeatMasker	DNA	1364048	1364167	896	-	.	ID="DNA8-27_AP";Tend="763";Tstart="644";shortTE="F";uid="dbd15b7c-3508-4da3-9d5f-ae6e0aefbb67"
NW_020272911.1	RepeatMasker	Unknown	1348868	1349290	2626	-	.	ID="RND-6_FAMILY-28025";Tend="1401";Tstart="976";shortTE="F";uid="4cf97e80-079b-49d0-8668-54598c8a09d4"
NW_020272911.1	RepeatMasker	DNA	132891	133125	875	-	.	ID="TTAA16_AP";Tend="357";Tstart="129";shortTE="F";uid="0581430e-0c22-4dcc-aa97-49e5acbaa00f"
NW_020272911.1	RepeatMasker	DNA/hAT	885595	885783	1216	-	.	ID="RND-1_FAMILY-422";Tend="598";Tstart="409";shortTE="F";uid="993484ff-0190-429b-949e-9cebd1ee5c6b"
NW_020272911.1	RepeatMasker	DNA/TcMar-Mariner	713218	714507	5215	-	.	ID="mariner-25_hsal";Tend="1293";Tstart="1";shortTE="F";uid="eff66bf0-ad06-4370-8afd-f5d7e463c761"
NW_020272911.1	RepeatMasker	DNA/hAT-Tip100	1158112	1158355	696	-	.	ID="RND-6_FAMILY-1544";Tend="1136";Tstart="832";shortTE="F";uid="f6113ff1-2197-47cc-8372-ad35e228b24e"
NW_020272911.1	RepeatMasker	DNA	914624	914933	419	-	.	ID="TTAA2C_AP";Tend="293";Tstart="2";shortTE="F";uid="a4b4bd5b-ae01-4811-941c-8cdaa8b847fe"
NW_020272911.1	RepeatMasker	DNA/hAT-Tip100	475970	476312	2105	-	.	ID="RND-5_FAMILY-1609";Tend="1248";Tstart="903";shortTE="F";uid="e6033ae4-0654-4536-84ae-101fe5902bc2"
NW_020272911.1	RepeatMasker	LINE/RTE-BovB	230642	231010	1325	-	.	ID="RND-6_FAMILY-22570";Tend="1198";Tstart="781";shortTE="F";uid="63bc6a0d-a84d-4601-80a1-00b5737f16e7"
NW_020272911.1	RepeatMasker	Unknown	239531	239978	2932	-	.	ID="RND-1_FAMILY-39";Tend="1440";Tstart="990";shortTE="F";uid="53d113b7-9890-4d4e-85aa-6121da114e03"
NW_020272911.1	RepeatMasker	DNA	1190052	1190573	2120	-	.	ID="RND-1_FAMILY-438";Tend="1683";Tstart="1144";shortTE="F";uid="0a0e255e-fc6f-4a4f-8725-e37028f8f752"
NW_020272911.1	RepeatMasker	DNA/Ginger-2	585666	585787	420	-	.	ID="RND-6_FAMILY-3014";Tend="1864";Tstart="1750";shortTE="F";uid="b693745a-9dfa-4bdf-9b59-51c291bc0cc6"
NW_020272911.1	RepeatMasker	RC/Helitron	1223158	1223396	695	-	.	ID="RND-6_FAMILY-383";Tend="1414";Tstart="1184";shortTE="F";uid="755fe510-ba75-4d2b-be35-ad94992d20c4"
NW_020272911.1	RepeatMasker	Unknown	389260	389499	1042	-	.	ID="RND-5_FAMILY-1532";Tend="1328";Tstart="1042";shortTE="F";uid="d9282c6b-4827-4606-b561-415d20d02a8f"
NW_020272911.1	RepeatMasker	DNA/hAT-hAT19	1267872	1269552	11846	-	.	ID="RND-1_FAMILY-32";Tend="2496";Tstart="834";shortTE="F";uid="a1dcaa04-d062-407a-ac5d-7d839ab48453"
NW_020272911.1	RepeatMasker	LINE/RTE-BovB	1042205	1042886	890	-	.	ID="RND-6_FAMILY-135";Tend="1549";Tstart="859";shortTE="F";uid="d4a827e1-00a1-46cc-8310-2c2c18f4b4bf"
NW_020272911.1	RepeatMasker	DNA/hAT-Charlie	142308	142685	1957	-	.	ID="RND-1_FAMILY-71";Tend="1326";Tstart="927";shortTE="F";uid="73044a6a-ebf9-409b-96f5-1fa3ef68ec31"
NW_020272911.1	RepeatMasker	DNA/hAT-hAT19	999966	1000195	1304	-	.	ID="RND-5_FAMILY-3070";Tend="1704";Tstart="1457";shortTE="F";uid="3cea0f52-34aa-41ff-b1ff-16420a6e96ed"
NW_020272911.1	RepeatMasker	DNA/hAT-Ac	361014	361303	1862	-	.	ID="RND-6_FAMILY-7681";Tend="1239";Tstart="907";shortTE="F";uid="90e0d0b8-bd3f-4ee3-9e05-cb13a79c529d"
NW_020272911.1	RepeatMasker	DNA/hAT-hAT19	434067	434298	762	-	.	ID="RND-1_FAMILY-9";Tend="1048";Tstart="855";shortTE="F";uid="44d75b74-7633-40d8-a9e0-7ea3edfc00f2"
NW_020272911.1	RepeatMasker	DNA/Sola-1	1100198	1100814	1112	-	.	ID="RND-6_FAMILY-3487";Tend="2408";Tstart="1790";shortTE="F";uid="16138de4-d214-4f22-ac8c-aeec9e1d1039"
NW_020272911.1	RepeatMasker	RC/Helitron	855546	855894	2635	-	.	ID="RND-4_FAMILY-485";Tend="1930";Tstart="915";shortTE="F";uid="299bc124-d974-4cd0-b8dc-4257ebab40a4"
NW_020272911.1	RepeatMasker	Unknown	2684	2989	470	-	.	ID="RND-6_FAMILY-11524";Tend="1372";Tstart="1044";shortTE="F";uid="556669fb-21df-42c8-ab33-f4613dcda2d5"
NW_020272911.1	RepeatMasker	Unknown	885034	885233	535	-	.	ID="RND-4_FAMILY-1670";Tend="1166";Tstart="1011";shortTE="F";uid="a938fc08-0822-4a1d-a0f0-4ce3afc582be"
NW_020272911.1	RepeatMasker	DNA/MULE-MuDR	620074	620453	2450	-	.	ID="RND-5_FAMILY-4264";TEgroup="ctg_1199%7CRND-5_FAMILY-4264%7C1";Tend="1715";Tstart="1415";shortTE="F";uid="e1f8b5d7-8150-4c9a-ab69-2897b200c804"
NW_020272911.1	RepeatMasker	LINE/I-Jockey	496160	496705	1859	-	.	ID="RND-5_FAMILY-4857";Tend="561";Tstart="81";shortTE="F";uid="dd4086af-e7c3-430d-a9db-f11e0af4ba22"
NW_020272911.1	RepeatMasker	Unknown	65342	65511	1092	-	.	ID="RND-1_FAMILY-131";Tend="1125";Tstart="954";shortTE="F";uid="83b71233-52c8-4a3f-b64a-497e2bb2825b"
NW_020272911.1	RepeatMasker	LINE/R1	296109	297214	974	-	.	ID="RND-6_FAMILY-6559";TEgroup="ctg_1199%7CRND-6_FAMILY-6559%7C1";Tend="2194";Tstart="1001";shortTE="F";uid="b024d75d-3dc8-4604-b9fb-4ad99a24750f"
NW_020272911.1	RepeatMasker	DNA/hAT	698062	698719	3564	-	.	ID="RND-6_FAMILY-416";Tend="1681";Tstart="997";shortTE="F";uid="09ed4dd1-6d25-452d-8036-69dc575e3399"
NW_020272911.1	RepeatMasker	DNA/hAT	7868	8152	1310	-	.	ID="rnd-1_family-466";Tend="1820";Tstart="1326";shortTE="F";uid="360f6f07-69d6-4719-8a0d-1c6d9303243e"
NW_020272911.1	RepeatMasker	DNA/hAT	304661	305424	5490	-	.	ID="RND-1_FAMILY-487";Tend="1667";Tstart="910";shortTE="F";uid="41589ba6-f971-4c35-a807-51bd58c7dae6"
NW_020272911.1	RepeatMasker	DNA/hAT-Tip100	399016	399326	1542	-	.	ID="RND-6_FAMILY-4744";Tend="305";Tstart="24";shortTE="F";uid="0f43166e-a8a1-460b-8a09-ef0279537df9"
NW_020272911.1	RepeatMasker	DNA/hAT	450640	451020	2439	-	.	ID="RND-6_FAMILY-3160";Tend="1277";Tstart="931";shortTE="F";uid="3f068448-ae23-4f8a-b11a-f3bdb5659917"
NW_020272911.1	RepeatMasker	DNA/hAT-Ac	231351	232055	442	-	.	ID="RND-5_FAMILY-4870";TEgroup="ctg_1199%7CRND-5_FAMILY-4870%7C1";Tend="1735";Tstart="922";shortTE="T";uid="1e8700d4-bda7-41f6-813c-f7a98371ad20"
NW_020272911.1	RepeatMasker	LINE/R1	297238	299873	19992	-	.	ID="RND-6_FAMILY-2955";Tend="2836";Tstart="256";shortTE="F";uid="e0521a0f-fca7-4a04-acd3-856e6d4f4203"
NW_020272911.1	RepeatMasker	RC/Helitron	1097165	1097904	5462	-	.	ID="RND-1_FAMILY-45";Tend="1596";Tstart="855";shortTE="F";uid="b0271bca-c660-47df-b3e9-0a85a5ed0c33"
NW_020272911.1	RepeatMasker	DNA/hAT-Tip100	376934	377354	514	-	.	ID="RND-6_FAMILY-13849";TEgroup="ctg_1199%7CRND-6_FAMILY-13849%7C1";Tend="1274";Tstart="678";shortTE="F";uid="781cb053-1a6d-43d0-95f1-e8c2f609ff9a"
NW_020272911.1	RepeatMasker	DNA/hAT-Ac	901845	902355	2686	-	.	ID="RND-5_FAMILY-5764";Tend="1386";Tstart="893";shortTE="F";uid="f881f0c1-f651-43d7-b3ce-0596fafddaf8"
NW_020272911.1	RepeatMasker	LINE/I-Jockey	804134	804804	1250	-	.	ID="RND-6_FAMILY-709";Tend="1128";Tstart="452";shortTE="F";uid="8fb98fc3-46ac-4c74-990f-ae1f9c45d08a"
NW_020272911.1	RepeatMasker	DNA/hAT-hAT19	1044130	1044708	944	-	.	ID="DNA8-95_AP";TEgroup="ctg_1199%7CDNA8-95_AP%7C1";Tend="968";Tstart="13";shortTE="F";uid="ae3e6981-66c9-4f2c-9074-1ce945367bb4"
NW_020272911.1	RepeatMasker	LINE/I-Jockey	335956	336613	1092	-	.	ID="RND-6_FAMILY-12516";Tend="1917";Tstart="1287";shortTE="F";uid="dc0efd31-52e7-421e-b0b5-3f79bd4efb6f"
NW_020272911.1	RepeatMasker	Unknown	530206	530423	1381	-	.	ID="RND-6_FAMILY-28025";Tend="1191";Tstart="976";shortTE="F";uid="1f1f6622-04c2-46a0-a07a-1323b70195b2"
NW_020272911.1	RepeatMasker	Unknown	890097	892188	3389	-	.	ID="RND-6_FAMILY-19037";Tend="2486";Tstart="467";shortTE="F";uid="a7e3a557-61e6-46b8-8def-f669c2278470"
NW_020272911.1	RepeatMasker	DNA/hAT-Tip100	437400	437657	1944	-	.	ID="RND-4_FAMILY-108";Tend="1197";Tstart="940";shortTE="F";uid="c25c4046-5da9-4508-8196-f26b6fc84ac3"
NW_020272911.1	RepeatMasker	RC/Helitron	1095886	1096659	6062	-	.	ID="RND-1_FAMILY-45";Tend="2420";Tstart="1644";shortTE="F";uid="ea72ed10-fa8b-40fe-883f-d6ef49105ae3"
NW_020272911.1	RepeatMasker	DNA/hAT-Blackjack	982320	982425	482	-	.	ID="RND-6_FAMILY-6013";Tend="928";Tstart="818";shortTE="F";uid="7c5f7c62-a72e-4b64-aba3-4513b3ef1c82"
NW_020272911.1	RepeatMasker	DNA/hAT	749256	749421	806	-	.	ID="rnd-1_family-566";Tend="1622";Tstart="1515";shortTE="F";uid="5beac59b-867e-4e30-9b6f-d0adfee34039"
NW_020272911.1	RepeatMasker	LINE/RTE-BovB	906694	906916	1317	-	.	ID="RND-5_FAMILY-560";Tend="2007";Tstart="1785";shortTE="F";uid="3b5b2bfe-71dc-4302-a5b7-6d5b7ea39003"
NW_020272911.1	RepeatMasker	Unknown	968111	968376	838	-	.	ID="RND-5_FAMILY-1324";Tend="2722";Tstart="2462";shortTE="F";uid="767926fc-3832-41e0-be79-5cc1dd9c05c8"
NW_020272911.1	RepeatMasker	Unknown	129596	129832	2015	-	.	ID="RND-1_FAMILY-65";Tend="1209";Tstart="973";shortTE="F";uid="81a02e79-f400-4b60-afd2-e0afba747e56"
NW_020272911.1	RepeatMasker	DNA/hAT	1015613	1015805	433	-	.	ID="RND-5_FAMILY-2275";Tend="1100";Tstart="941";shortTE="F";uid="93282982-5d72-4db0-bf29-67b5e5a6bc6c"
NW_020272911.1	RepeatMasker	RC/Helitron	696186	696286	656	-	.	ID="RND-1_FAMILY-444";Tend="1698";Tstart="1603";shortTE="F";uid="d4cab450-370b-40c2-ac6d-e9667fdac893"
NW_020272911.1	RepeatMasker	DNA/hAT-hAT19	896021	897965	12711	-	.	ID="RND-6_FAMILY-4549";Tend="2382";Tstart="431";shortTE="F";uid="1ed3ea4a-3380-44fe-8209-667ea1ffe64a"
NW_020272911.1	RepeatMasker	LINE/CR1	754660	755156	488	-	.	ID="RND-6_FAMILY-2238";Tend="2189";Tstart="1682";shortTE="F";uid="db65970c-241d-49b7-8730-081158ab93c3"
NW_020272911.1	RepeatMasker	LINE/I-Jockey	838013	838641	940	-	.	ID="RND-5_FAMILY-6808";Tend="867";Tstart="241";shortTE="F";uid="1c8b97b9-b32a-41af-9bad-6974361bfe70"
NW_020272911.1	RepeatMasker	DNA/hAT-Ac	291444	291669	1367	-	.	ID="RND-6_FAMILY-32309";Tend="1446";Tstart="1219";shortTE="F";uid="475b446c-d7a9-440b-adab-a07479cceeb0"
NW_020272911.1	RepeatMasker	Unknown	1093501	1094058	2874	-	.	ID="RND-1_FAMILY-94";Tend="1601";Tstart="1039";shortTE="F";uid="fbc6f36e-ab2c-497b-8602-22c8ac956211"
NW_020272911.1	RepeatMasker	Unknown	1236664	1237215	3800	-	.	ID="RND-5_FAMILY-2884";Tend="1707";Tstart="1173";shortTE="F";uid="8f12dde5-d109-4044-ba95-b024ee59f9e7"
NW_020272911.1	RepeatMasker	DNA/hAT-Tip100	1085301	1085652	1889	-	.	ID="RND-6_FAMILY-6951";Tend="1244";Tstart="891";shortTE="F";uid="70df7d9b-ab43-4e14-a7cd-df838283855a"
NW_020272911.1	RepeatMasker	LINE/I-Jockey	379698	379897	515	-	.	ID="RND-1_FAMILY-418";Tend="678";Tstart="473";shortTE="F";uid="abd3b947-9e53-47b2-b4e7-127ce8b14ae5"
NW_020272911.1	RepeatMasker	DNA/TcMar-Mariner	780292	780739	685	-	.	ID="HALYOMORPHA_HALYS-5_FAMILY-3063";Tend="1200";Tstart="784";shortTE="F";uid="0dc8c5ce-a08b-4f3c-800f-0fcafd3caab1"
NW_020272911.1	RepeatMasker	Unknown	1225196	1225607	2811	-	.	ID="RND-6_FAMILY-28025";Tend="1398";Tstart="978";shortTE="F";uid="12470a8e-a792-4ae3-8fa8-cf085d45cafb"
NW_020272911.1	RepeatMasker	Unknown	498129	498301	750	-	.	ID="RND-5_FAMILY-1532";Tend="1047";Tstart="873";shortTE="F";uid="81f2123a-4f99-469b-9e8a-b5831ae75750"
NW_020272911.1	RepeatMasker	Unknown	12436	12832	2715	-	.	ID="RND-4_FAMILY-1495";Tend="1179";Tstart="787";shortTE="F";uid="726f52c9-da6d-47ac-b999-23afe2277800"
NW_020272911.1	RepeatMasker	DNA/hAT-hAT19	909462	910026	1392	-	.	ID="HAT-N15_AP";Tend="585";Tstart="1";shortTE="F";uid="8fcdd360-34a8-4b42-93a0-f0dc89d021db"
NW_020272911.1	RepeatMasker	DNA/hAT-Tip100	757111	757335	1293	-	.	ID="RND-1_FAMILY-474";Tend="1041";Tstart="823";shortTE="F";uid="9ce1f8aa-6ca7-4756-ac83-12e1d1842860"
NW_020272911.1	RepeatMasker	LINE/I-Jockey	20065	20358	1994	-	.	ID="RND-6_FAMILY-2625";Tend="1557";Tstart="1271";shortTE="F";uid="72683bcd-50cb-4ad7-9afe-ce7fffd98708"
NW_020272911.1	RepeatMasker	Unknown	1152141	1152445	2134	-	.	ID="RND-1_FAMILY-26";Tend="1241";Tstart="936";shortTE="F";uid="e64d9b30-2c04-46f5-9786-236d4a5f0d2f"
NW_020272911.1	RepeatMasker	Unknown	789021	789341	427	-	.	ID="RND-5_FAMILY-800";TEgroup="ctg_1199%7CRND-5_FAMILY-800%7C1";Tend="1354";Tstart="912";shortTE="F";uid="c997e88f-5def-4ffc-868c-7d0ff9f2b9d1"
NW_020272911.1	RepeatMasker	DNA/hAT-Charlie	984256	984534	1580	-	.	ID="RND-1_FAMILY-58";Tend="1235";Tstart="962";shortTE="F";uid="96b02b9f-549b-4df1-89b3-d0ec5d335fab"
NW_020272911.1	RepeatMasker	Unknown	860715	860831	494	-	.	ID="RND-5_FAMILY-6458";Tend="1529";Tstart="1409";shortTE="F";uid="68915736-e0b4-4561-89cc-f462cd098122"
NW_020272911.1	RepeatMasker	DNA/hAT-Tip100	707735	707946	760	-	.	ID="HAT-N3_AP";Tend="305";Tstart="81";shortTE="F";uid="3cea86a9-66fd-445f-801c-acf50874f9dc"
NW_020272911.1	RepeatMasker	DNA/hAT-hAT19	1235482	1235905	1329	-	.	ID="HAT-N12_AP";Tend="492";Tstart="1";shortTE="F";uid="11720698-d89c-4ea3-b930-849a04660d9d"
NW_020272911.1	RepeatMasker	DNA/hAT-Tip100	700342	700632	1473	-	.	ID="RND-4_FAMILY-93";Tend="1269";Tstart="962";shortTE="F";uid="19c3e098-b8ba-4705-a67a-69a8095bc674"
NW_020272911.1	RepeatMasker	DNA/hAT-Charlie	1045613	1046123	823	-	.	ID="RND-5_FAMILY-8492";TEgroup="ctg_1199%7CRND-5_FAMILY-8492%7C1";Tend="1289";Tstart="943";shortTE="F";uid="b78bf51c-76af-415b-ab65-926168c13700"
NW_020272911.1	RepeatMasker	Unknown	350944	351071	841	-	.	ID="RND-1_FAMILY-521";Tend="1346";Tstart="1220";shortTE="F";uid="ebf00d6b-826b-4360-aae2-26d5e0f199d5"
NW_020272911.1	RepeatMasker	Unknown	43972	44166	1254	-	.	ID="RND-5_FAMILY-2488";Tend="1131";Tstart="935";shortTE="F";uid="df727158-a215-420e-afad-672d605a52a3"
NW_020272911.1	RepeatMasker	DNA/TcMar-Tc1	917882	918038	1091	-	.	ID="RND-6_FAMILY-13521";Tend="1362";Tstart="1206";shortTE="F";uid="b002121f-3171-4e10-8c07-a680ca61c85d"
NW_020272911.1	RepeatMasker	Unknown	1273689	1274971	5776	-	.	ID="RND-1_FAMILY-239";Tend="1672";Tstart="386";shortTE="F";uid="b0e4f2c6-79ee-404d-ae59-5c87fcc7c21b"
NW_020272911.1	RepeatMasker	DNA/hAT-Charlie	137535	137888	2110	-	.	ID="RND-4_FAMILY-2491";Tend="1326";Tstart="968";shortTE="F";uid="5b3ce3c5-e79f-46e0-8ae4-304a394478cc"
NW_020272911.1	RepeatMasker	Unknown	300143	300568	2631	-	.	ID="RND-4_FAMILY-116";Tend="1328";Tstart="916";shortTE="F";uid="1ba1362a-982d-4f17-8e46-9218d1465ffa"
NW_020272911.1	RepeatMasker	Unknown	1314109	1314537	2776	-	.	ID="RND-1_FAMILY-437";Tend="1401";Tstart="962";shortTE="F";uid="7034e661-aeec-4c73-968a-362e2a9335fb"
NW_020272911.1	RepeatMasker	Unknown	819696	820364	5234	-	.	ID="RND-6_FAMILY-1409";Tend="1610";Tstart="893";shortTE="F";uid="8d9fdb32-64b0-41f6-93ac-c2387a2f53e4"
NW_020272911.1	RepeatMasker	DNA/hAT-Charlie	1022798	1023164	2267	-	.	ID="RND-1_FAMILY-71";Tend="1332";Tstart="966";shortTE="F";uid="c5f5a41b-05fc-4bf7-ac41-fdfa552987f8"
NW_020272911.1	RepeatMasker	DNA/P	628232	629013	666	-	.	ID="P-2_AP";TEgroup="ctg_1199%7CP-2_AP%7C1";Tend="4014";Tstart="1";shortTE="F";uid="a0cf301c-ed9d-49d1-a13e-e3bfbdc1355a"
NW_020272911.1	RepeatMasker	DNA/hAT-hAT19	1013629	1013749	592	-	.	ID="RND-5_FAMILY-5814";Tend="867";Tstart="748";shortTE="F";uid="359372e6-8999-4100-b34e-1ddea8480f50"
NW_020272911.1	RepeatMasker	DNA/hAT-Tip100	306715	306999	2001	-	.	ID="RND-1_FAMILY-63";Tend="1116";Tstart="828";shortTE="F";uid="2509eed2-fb6b-46f6-b32d-dafa92dddd60"
NW_020272911.1	RepeatMasker	LINE/RTE-BovB	783737	783911	617	-	.	ID="RND-6_FAMILY-4156";Tend="1047";Tstart="862";shortTE="F";uid="2a513f42-64ef-47d0-8801-15be9f7e5e81"
NW_020272911.1	RepeatMasker	DNA/Kolobok-E	65172	65369	652	-	.	ID="RND-6_FAMILY-9187";Tend="1045";Tstart="899";shortTE="F";uid="02a8d253-d1c1-4973-829c-68d75088bb9c"
NW_020272911.1	RepeatMasker	DNA/MULE-MuDR	1049017	1049146	905	-	.	ID="RND-6_FAMILY-1427";Tend="1709";Tstart="1575";shortTE="F";uid="ef225a90-dc5e-4eea-a50b-b1ae41603047"
NW_020272911.1	RepeatMasker	DNA/hAT-hAT19	535928	536416	1139	-	.	ID="RND-6_FAMILY-11191";Tend="1143";Tstart="690";shortTE="F";uid="2dc5e74e-abf3-4b40-ab84-32f0c8ee7087"
NW_020272911.1	RepeatMasker	Unknown	1264311	1264716	2823	-	.	ID="RND-1_FAMILY-552";Tend="1351";Tstart="954";shortTE="F";uid="84ce7876-6404-4514-8b28-28e39239e313"
NW_020272911.1	RepeatMasker	DNA/hAT-Charlie	788580	788867	1698	-	.	ID="RND-5_FAMILY-3390";Tend="2570";Tstart="2323";shortTE="F";uid="d9209119-3755-4e01-9943-6fbfd5f73f79"
NW_020272911.1	RepeatMasker	RC/Helitron	1078051	1078212	813	-	.	ID="HELITRON-3_HNUM";Tend="195";Tstart="34";shortTE="F";uid="822ab095-3622-46c2-ae02-f08055fc5dc8"
NW_020272911.1	RepeatMasker	Unknown	1181892	1182224	1046	-	.	ID="RND-6_FAMILY-656";Tend="1123";Tstart="832";shortTE="F";uid="98334b4f-7ff6-4508-aa1f-74285a9a2a29"
NW_020272911.1	RepeatMasker	Unknown	293342	293477	1001	-	.	ID="RND-4_FAMILY-116";Tend="1286";Tstart="1154";shortTE="F";uid="a7ff1ea6-d822-4f07-ad63-e5036461c17f"
NW_020272911.1	RepeatMasker	DNA/hAT-hAT19	1146964	1147116	420	-	.	ID="DNA8-78_AP";Tend="400";Tstart="243";shortTE="F";uid="9737ea7f-8c95-4a0d-b86d-b99520cfb3a1"
NW_020272911.1	RepeatMasker	Unknown	1202566	1202797	1398	-	.	ID="RND-6_FAMILY-37243";Tend="1102";Tstart="868";shortTE="F";uid="ee60abf3-7359-4fc5-84bf-5e66bcc20df0"
NW_020272911.1	RepeatMasker	RC/Helitron	78572	78724	404	-	.	ID="RND-6_FAMILY-352";Tend="1905";Tstart="1754";shortTE="F";uid="8a87113b-ad2c-4d7d-af2f-01e746fc1415"
NW_020272911.1	RepeatMasker	Unknown	1102952	1103421	2931	-	.	ID="RND-5_FAMILY-1789";Tend="1563";Tstart="1067";shortTE="F";uid="d2493370-9849-4b96-9db5-d647994b8e73"
NW_020272911.1	RepeatMasker	DNA/hAT-Charlie	885770	886041	1465	-	.	ID="RND-1_FAMILY-58";Tend="1200";Tstart="922";shortTE="F";uid="815e9fd3-9f7a-4b20-9ea9-bc7cdc9758a5"
NW_020272911.1	RepeatMasker	DNA/hAT-Tip100	1142921	1143071	797	-	.	ID="RND-5_FAMILY-694";Tend="1109";Tstart="957";shortTE="F";uid="a3b175d9-e239-4173-903c-ff2d0bae7eb9"
NW_020272911.1	RepeatMasker	LINE/RTE-BovB	98658	99119	1861	-	.	ID="RND-5_FAMILY-186";Tend="1530";Tstart="1054";shortTE="F";uid="7b67bc70-bd9c-4cd5-869f-0886cda794e6"
NW_020272911.1	RepeatMasker	Unknown	1304050	1304360	1670	-	.	ID="RND-6_FAMILY-3336";Tend="1343";Tstart="973";shortTE="F";uid="e74cb3fb-8eac-4c37-9a48-2142ddf501ac"
NW_020272911.1	RepeatMasker	DNA/hAT-Tip100	359914	360132	1019	-	.	ID="RND-6_FAMILY-332";Tend="1207";Tstart="990";shortTE="F";uid="98f6c68b-890f-4eb9-a5ba-c9e92278c5c3"
NW_020272911.1	RepeatMasker	DNA/hAT-Blackjack	986941	987122	890	-	.	ID="RND-5_FAMILY-6349";Tend="1197";Tstart="1040";shortTE="F";uid="6a767adc-c993-43ad-8162-0e59801559ff"
NW_020272911.1	RepeatMasker	DNA/hAT-Tip100	616697	618349	11114	-	.	ID="RND-1_FAMILY-28";Tend="2285";Tstart="612";shortTE="F";uid="c6798d7b-1b86-4780-aacd-9b37f87be5ca"
NW_020272911.1	RepeatMasker	Unknown	1178168	1178473	2007	-	.	ID="RND-6_FAMILY-30740";Tend="962";Tstart="623";shortTE="F";uid="ed794bf0-f8ef-4df4-97e1-cee0a1612b4b"
NW_020272911.1	RepeatMasker	DNA/hAT-Charlie	699843	700016	502	-	.	ID="rnd-6_family-5825";Tend="1798";Tstart="1698";shortTE="F";uid="a3634425-d73f-4912-8a73-205868e213ce"
NW_020272911.1	RepeatMasker	DNA/MULE-MuDR	289472	289627	1118	-	.	ID="RND-5_FAMILY-4264";Tend="1714";Tstart="1558";shortTE="F";uid="724a9c7a-aae7-4b06-bf06-a5142fcbc706"
NW_020272911.1	RepeatMasker	DNA/hAT-Tip100	1299919	1300261	2075	-	.	ID="RND-4_FAMILY-1044";Tend="1286";Tstart="903";shortTE="F";uid="c9db2810-2d9f-4531-bddf-ed2c8957c0e3"
NW_020272911.1	RepeatMasker	DNA/hAT-Tip100	1082929	1083030	456	-	.	ID="RND-6_FAMILY-7665";Tend="1432";Tstart="1331";shortTE="F";uid="012e2ec2-1be7-4184-b38b-1c579aca553a"
NW_020272911.1	RepeatMasker	Unknown	131934	132197	2030	-	.	ID="RND-1_FAMILY-330";Tend="1216";Tstart="952";shortTE="F";uid="a4d775b7-1055-4d26-b5d2-b8ff8a2e61e7"
NW_020272911.1	RepeatMasker	DNA/hAT-hAT19	5151	6264	6031	-	.	ID="RND-1_FAMILY-112";Tend="1985";Tstart="836";shortTE="F";uid="3a0c86f8-6a35-477f-92dc-3414e74efd6c"
NW_020272911.1	RepeatMasker	DNA/hAT-Charlie	1014355	1014574	1122	-	.	ID="RND-5_FAMILY-1824";Tend="1191";Tstart="968";shortTE="F";uid="e5b1dbfd-6e46-430f-8a8b-ce8cc5b03f2a"
NW_020272911.1	RepeatMasker	Unknown	824508	824821	1503	-	.	ID="RND-5_FAMILY-4404";Tend="1430";Tstart="1115";shortTE="F";uid="a769d39f-a920-42b6-a26c-a37da537da93"
NW_020272911.1	RepeatMasker	Unknown	355717	356137	2806	-	.	ID="RND-1_FAMILY-39";Tend="1441";Tstart="990";shortTE="F";uid="3aa5f10b-8657-4c02-9efc-9b649e444c42"
NW_020272911.1	RepeatMasker	LINE/RTE-BovB	681835	682485	1455	-	.	ID="RND-6_FAMILY-2323";Tend="1388";Tstart="708";shortTE="F";uid="f981a621-8d16-4918-920f-9604ebf1cfeb"
NW_020272911.1	RepeatMasker	LINE/RTE-BovB	598101	598287	723	-	.	ID="RND-5_FAMILY-1795";Tend="2032";Tstart="1829";shortTE="F";uid="f2f1c93d-8742-42ce-b282-4a19a2fa60ec"
NW_020272911.1	RepeatMasker	Unknown	65061	65188	981	-	.	ID="RND-1_FAMILY-131";Tend="1244";Tstart="1117";shortTE="F";uid="433f8168-00bc-4c07-bb5b-31b19da6e7e9"
NW_020272911.1	RepeatMasker	DNA/hAT-Blackjack	470711	471324	3881	-	.	ID="RND-5_FAMILY-17857";Tend="1571";Tstart="950";shortTE="F";uid="baea0d95-54b9-4835-a236-e437fdb0135d"
NW_020272911.1	RepeatMasker	RC/Helitron	64646	64907	518	-	.	ID="RND-6_FAMILY-352";Tend="2010";Tstart="1764";shortTE="F";uid="a295853e-2d3d-424e-a8fe-e3c97762914a"
NW_020272911.1	RepeatMasker	Unknown	392517	392660	585	-	.	ID="RND-5_FAMILY-1532";Tend="1007";Tstart="867";shortTE="F";uid="2eca6748-c8f1-4cb5-ad4a-eecd001ee6a1"
NW_020272911.1	RepeatMasker	DNA/hAT-Ac	232606	232752	1070	-	.	ID="RND-5_FAMILY-4870";Tend="1063";Tstart="917";shortTE="F";uid="8d6ab7b2-b187-4ca2-af50-b7b15be8ca09"
NW_020272911.1	RepeatMasker	Unknown	622695	622952	1585	-	.	ID="RND-5_FAMILY-5573";Tend="1217";Tstart="963";shortTE="F";uid="53676687-1d01-4bf2-a1ab-16517edd1f78"
NW_020272911.1	RepeatMasker	Unknown	112032	112491	2626	-	.	ID="RND-1_FAMILY-133";Tend="1295";Tstart="839";shortTE="F";uid="1547b31f-e7bd-438d-ad18-acfe65ba1b03"
NW_020272911.1	RepeatMasker	LINE/CR1	74595	75062	2757	-	.	ID="RND-6_FAMILY-3562";Tend="1217";Tstart="748";shortTE="F";uid="deba4c53-2639-48ba-8cda-2ce16e8c9885"
NW_020272911.1	RepeatMasker	DNA/hAT-Tip100	1284285	1284391	751	-	.	ID="RND-4_FAMILY-1044";Tend="1330";Tstart="1225";shortTE="F";uid="b9c6fa69-9266-4df9-a7ee-9e5a8f894cce"
NW_020272911.1	RepeatMasker	DNA/Ginger-2	949801	949991	595	-	.	ID="RND-5_FAMILY-3831";Tend="213";Tstart="25";shortTE="F";uid="328bf478-8f04-4b82-82fd-36034adfe42a"
NW_020272911.1	RepeatMasker	DNA/TcMar-Tc1	380351	381968	1627	-	.	ID="RND-5_FAMILY-380";TEgroup="ctg_1199%7CRND-5_FAMILY-380%7C1";Tend="2432";Tstart="185";shortTE="F";uid="42057863-5068-49b9-92dc-799b6fef1710"
NW_020272911.1	RepeatMasker	DNA/hAT-Charlie	211855	212248	1010	-	.	ID="HAT-N1_AP";TEgroup="ctg_1199%7CHAT-N1_AP%7C1";Tend="561";Tstart="1";shortTE="F";uid="4ed552e8-aaa0-4b41-9734-f439a8815f42"
NW_020272911.1	RepeatMasker	DNA/hAT-Charlie	92210	92738	2078	-	.	ID="RND-5_FAMILY-647";Tend="1471";Tstart="930";shortTE="F";uid="7ccb75bd-b296-4c3e-b8e4-d0f3a0e77203"
NW_020272911.1	RepeatMasker	LTR/Gypsy	784342	784533	1330	-	.	ID="RND-5_FAMILY-2177";Tend="1687";Tstart="1497";shortTE="F";uid="fd44d933-ab7b-4035-8572-9a5cde1eaf83"
NW_020272911.1	RepeatMasker	DNA/hAT-Ac	1012131	1012292	471	-	.	ID="RND-4_FAMILY-5210";Tend="1093";Tstart="898";shortTE="F";uid="8bc783d4-2bb7-4ad4-a26c-7fceb2c22f7d"
NW_020272911.1	RepeatMasker	DNA/hAT	848703	849173	2200	-	.	ID="RND-3_FAMILY-12";Tend="1428";Tstart="945";shortTE="F";uid="4fa61274-34f5-447f-9fb0-694a5b0415d5"
NW_020272911.1	RepeatMasker	DNA/hAT-Tip100	443334	443670	1945	-	.	ID="RND-4_FAMILY-93";Tend="1278";Tstart="964";shortTE="F";uid="017f767c-0b7d-427c-a91e-efe2e20675d7"
NW_020272911.1	RepeatMasker	Unknown	1087872	1088148	563	-	.	ID="RND-5_FAMILY-1154";Tend="1251";Tstart="1005";shortTE="F";uid="0ab62b0f-3bc1-448d-a81c-e953ba20c004"
NW_020272911.1	RepeatMasker	LINE/CR1	1254689	1256473	14169	-	.	ID="RND-6_FAMILY-10199";Tend="2209";Tstart="413";shortTE="F";uid="c0858919-7b9a-4c60-a77f-3fd4bb1d9804"
NW_020272911.1	RepeatMasker	DNA/hAT-hAT19	426264	426409	725	-	.	ID="RND-6_FAMILY-414";Tend="1270";Tstart="1110";shortTE="F";uid="03d787fc-ea5e-45ae-8105-2d41fea9bee8"
NW_020272911.1	RepeatMasker	DNA/hAT-Charlie	44468	44601	711	-	.	ID="RND-6_FAMILY-3709";Tend="964";Tstart="825";shortTE="F";uid="9f30ca80-3dc9-49e3-bb1c-38d5c3abd0dd"
NW_020272911.1	RepeatMasker	LINE/CR1	1023686	1024064	734	-	.	ID="RND-6_FAMILY-7460";Tend="1565";Tstart="1206";shortTE="F";uid="3fc4f9e6-f363-434c-80b1-c0ba15373220"
NW_020272911.1	RepeatMasker	Unknown	491084	491313	1335	-	.	ID="RND-6_FAMILY-4600";Tend="902";Tstart="675";shortTE="F";uid="13f48105-a511-41b4-bf9a-9d62d0ebd6c1"
NW_020272911.1	RepeatMasker	DNA/TcMar-Tc1	704440	704740	437	-	.	ID="RND-5_FAMILY-380";Tend="2494";Tstart="2213";shortTE="F";uid="ee45d28c-ad5a-4032-a44e-92c467a2e7be"
NW_020272911.1	RepeatMasker	Unknown	1103665	1103778	461	-	.	ID="RND-5_FAMILY-1789";Tend="1076";Tstart="953";shortTE="F";uid="49ae4575-0137-44d7-b702-d4de3a37f5f3"
NW_020272911.1	RepeatMasker	DNA/hAT-hAT19	1015922	1016127	484	-	.	ID="RND-1_FAMILY-200";Tend="1605";Tstart="1404";shortTE="F";uid="54adf646-a443-4782-b0ba-80fc0d53dd52"
NW_020272911.1	RepeatMasker	Unknown	382287	382434	668	-	.	ID="RND-4_FAMILY-1193";Tend="1153";Tstart="979";shortTE="F";uid="8a947f09-b788-46b6-8067-81d8425a3655"
NW_020272911.1	RepeatMasker	LINE/I-Jockey	988393	992893	36666	-	.	ID="RND-6_FAMILY-86";Tend="4876";Tstart="415";shortTE="F";uid="8697e9e7-9697-45d1-8c8f-711d8af0ecfb"
NW_020272911.1	RepeatMasker	RC/Helitron	753678	754538	5924	-	.	ID="RND-6_FAMILY-5552";Tend="1655";Tstart="798";shortTE="F";uid="02b987b5-ccc4-4484-aa05-095a4eeabee3"
NW_020272911.1	RepeatMasker	DNA/MULE-MuDR	1127598	1127730	558	-	.	ID="RND-5_FAMILY-3302";Tend="859";Tstart="723";shortTE="F";uid="57c166ce-8930-463a-8847-c7aed4df0bce"
NW_020272911.1	RepeatMasker	DNA/hAT-Tip100	251279	251514	1223	-	.	ID="RND-1_FAMILY-168";Tend="1193";Tstart="976";shortTE="F";uid="6a514a84-e95b-4a6f-afe5-2ca548e75598"
NW_020272911.1	RepeatMasker	DNA/hAT-Tip100	753505	753710	1111	-	.	ID="RND-1_FAMILY-394";Tend="1840";Tstart="1643";shortTE="F";uid="a6c0ea26-e8ee-406d-9d9f-2639c99bc542"
NW_020272911.1	RepeatMasker	DNA	960616	960778	584	-	.	ID="DNA8-39_AP";Tend="150";Tstart="1";shortTE="F";uid="2624c187-af69-4559-b43d-d9e9c95df38c"
NW_020272911.1	RepeatMasker	DNA/hAT-Tip100	19271	19547	1721	-	.	ID="RND-4_FAMILY-93";Tend="1234";Tstart="962";shortTE="F";uid="66b06246-50f5-48c1-b0ed-96893b7406c3"
NW_020272911.1	RepeatMasker	LTR/Gypsy	1143629	1145884	1494	-	.	ID="GYPSY-22_LMI-I";Tend="4092";Tstart="1361";shortTE="F";uid="650f85aa-cb75-49e4-b854-b71c0d52afbe"
NW_020272911.1	RepeatMasker	RC/Helitron	237853	237995	621	-	.	ID="HELITRON-N1_PBA";Tend="711";Tstart="579";shortTE="F";uid="1fdf48dd-965f-4e9c-ae2b-f7ed86720b51"
NW_020272911.1	RepeatMasker	DNA/TcMar-Mariner	707947	708631	4868	-	.	ID="RND-6_FAMILY-2192";Tend="1456";Tstart="734";shortTE="F";uid="baa8783d-3706-4ad1-bbaf-6d6f9f679a02"
NW_020272911.1	RepeatMasker	DNA/Sola-2	138036	138161	523	-	.	ID="RND-6_FAMILY-7944";Tend="1788";Tstart="1674";shortTE="F";uid="b2e20121-7374-4857-951c-6eb83a3ad42f"
NW_020272911.1	RepeatMasker	Unknown	616604	616767	1109	-	.	ID="RND-6_FAMILY-4972";Tend="1388";Tstart="1225";shortTE="F";uid="95339c9a-f988-45e1-8383-1cf5e5e8e2e1"
NW_020272911.1	RepeatMasker	DNA/TcMar-Tc1	292179	292653	3012	-	.	ID="RND-6_FAMILY-2246";Tend="1492";Tstart="966";shortTE="F";uid="d0930bbc-c8e5-47bc-8100-6935fd0f95b7"
NW_020272911.1	RepeatMasker	DNA/hAT-hATm	427557	429016	2647	-	.	ID="HAT-4_AP";Tend="2029";Tstart="594";shortTE="F";uid="cceb5786-17f7-4df0-996e-63c5c04c217e"
NW_020272911.1	RepeatMasker	LINE/Penelope	854681	854853	680	-	.	ID="RND-5_FAMILY-147";Tend="1500";Tstart="1343";shortTE="F";uid="530c100e-4839-4933-a099-bf7edcf6e8d9"
NW_020272911.1	RepeatMasker	Unknown	314932	315233	1677	-	.	ID="RND-1_FAMILY-131";Tend="1245";Tstart="953";shortTE="F";uid="5cff77f3-458d-4723-a481-3d06ddc36e40"
NW_020272911.1	RepeatMasker	DNA/TcMar-Mariner	214469	215656	1698	-	.	ID="RND-6_FAMILY-12489";Tend="1762";Tstart="567";shortTE="F";uid="d62bbb5c-8a15-4f4b-8865-8a6b3cce3c9c"
NW_020272911.1	RepeatMasker	DNA/Ginger-2	55022	55238	550	-	.	ID="RND-6_FAMILY-9173";Tend="848";Tstart="629";shortTE="F";uid="1c80509b-73d1-4e94-b848-79e702307ed7"
NW_020272911.1	RepeatMasker	LINE/I-Jockey	949195	949782	2540	-	.	ID="RND-6_FAMILY-3666";Tend="3836";Tstart="3239";shortTE="F";uid="71652bdc-2f52-45d6-9433-480393e6c68f"
NW_020272911.1	RepeatMasker	DNA/hAT-Tip100	1210812	1211646	6848	-	.	ID="rnd-5_family-3352";Tend="1778";Tstart="976";shortTE="F";uid="e80f70f7-1f2c-4f1a-9724-cd5a895428a8"
NW_020272911.1	RepeatMasker	DNA/hAT-Tip100	847439	847676	1990	-	.	ID="RND-6_FAMILY-7609";Tend="1089";Tstart="855";shortTE="F";uid="dc957ad7-c118-4c33-afe9-50403dee799c"
NW_020272911.1	RepeatMasker	Unknown	541462	541855	1892	-	.	ID="RND-6_FAMILY-658";Tend="1426";Tstart="971";shortTE="F";uid="da3eed64-6b21-483b-a32a-7d4a06810927"
NW_020272911.1	RepeatMasker	Unknown	892869	893341	2805	-	.	ID="RND-6_FAMILY-40412";Tend="1437";Tstart="950";shortTE="F";uid="a86e6f71-971f-46fa-a633-d7e407ef125b"
NW_020272911.1	RepeatMasker	DNA/hAT-Tip100	696207	696663	3756	-	.	ID="RND-5_FAMILY-4871";Tend="1429";Tstart="973";shortTE="F";uid="c1882d80-020a-42e0-a6f7-0dd6e7bdcdd0"
NW_020272911.1	RepeatMasker	LINE/I-Jockey	946769	948022	1956	-	.	ID="RND-6_FAMILY-4160";Tend="2507";Tstart="1232";shortTE="F";uid="d83375c2-c674-4134-9ebe-6c9f5939903e"
NW_020272911.1	RepeatMasker	DNA/TcMar-Pogo	695622	696216	4289	-	.	ID="RND-5_FAMILY-3226";Tend="1711";Tstart="1111";shortTE="F";uid="dd8557a1-4e5b-4fec-9c60-3e588a7ee538"
NW_020272911.1	RepeatMasker	DNA	791743	793945	2546	-	.	ID="RND-6_FAMILY-9970";Tend="2330";Tstart="175";shortTE="F";uid="0e22f965-336e-4921-9d9d-8c7b8b9295df"
NW_020272911.1	RepeatMasker	DNA/hAT-Tip100	1116010	1116286	2017	-	.	ID="RND-1_FAMILY-76";Tend="1293";Tstart="1013";shortTE="F";uid="2511e519-48cb-40bf-a41f-a96b03c2228c"
NW_020272911.1	RepeatMasker	DNA/hAT-hAT19	1005305	1006000	1545	-	.	ID="RND-6_FAMILY-1491";TEgroup="ctg_1199%7CRND-6_FAMILY-1491%7C1";Tend="2050";Tstart="364";shortTE="F";uid="3e1f5454-502c-4855-a5e2-9196ccd03363"
NW_020272911.1	RepeatMasker	DNA/TcMar-Tigger	684303	684902	4034	-	.	ID="RND-5_FAMILY-1269";Tend="1463";Tstart="778";shortTE="F";uid="062b576b-1fac-45e3-be13-af844fe5de04"
NW_020271724.1	RepeatMasker	Unknown	494411	494564	702	+	.	ID="RND-5_FAMILY-780";Tend="395";Tstart="251";shortTE="F";uid="27efb2d8-9810-4a44-8e94-6fa17e1103cd"
NW_020271724.1	RepeatMasker	DNA/hAT-Charlie	554425	555250	5122	+	.	ID="RND-6_FAMILY-2974";Tend="1638";Tstart="811";shortTE="F";uid="50c01c88-e96c-476c-bd8b-812d0fe0ef02"
NW_020271724.1	RepeatMasker	LINE/I	870674	870899	533	+	.	ID="RND-6_FAMILY-9198";Tend="915";Tstart="695";shortTE="F";uid="372c23ec-6c8a-486c-8dc7-24a5d5a1be2d"
NW_020271724.1	RepeatMasker	DNA/hAT-hAT19	1151543	1151878	1931	+	.	ID="RND-5_FAMILY-1283";Tend="644";Tstart="307";shortTE="F";uid="84a8bf8d-1505-4f64-a7e2-9a620d5ee84c"
NW_020271724.1	RepeatMasker	DNA/hAT-Tip100	1501579	1501684	725	+	.	ID="RND-1_FAMILY-56";Tend="1818";Tstart="1709";shortTE="F";uid="5ae8073a-f886-4d1d-9ec6-0472bb9a7b22"
NW_020271724.1	RepeatMasker	Unknown	372198	372456	1717	+	.	ID="RND-1_FAMILY-12";Tend="1209";Tstart="949";shortTE="F";uid="ae5d54e1-8597-4e32-97af-053ab6397c4d"
NW_020271724.1	RepeatMasker	DNA/hAT-Ac	1383031	1383452	3135	+	.	ID="RND-5_FAMILY-6231";Tend="1483";Tstart="1062";shortTE="F";uid="36dd7c4f-0a75-4b1f-bee7-90d617a0f397"
NW_020271724.1	RepeatMasker	DNA/hAT-hAT19	1666163	1666470	1135	+	.	ID="RND-6_FAMILY-32";Tend="1666";Tstart="1378";shortTE="F";uid="5e469cba-638e-4931-bfc7-723926d724a6"
NW_020271724.1	RepeatMasker	Unknown	1074677	1074993	635	+	.	ID="RND-1_FAMILY-216";Tend="1597";Tstart="1208";shortTE="F";uid="74f9b0ee-14d8-43b4-849c-adb08e101572"
NW_020271724.1	RepeatMasker	DNA/TcMar-m44	665546	666382	1245	+	.	ID="MARINER-33_LMI";Tend="1438";Tstart="604";shortTE="F";uid="7f9947ce-3902-43d4-99b7-91905d6221ed"
NW_020271724.1	RepeatMasker	LINE/I-Jockey	678467	678789	2311	+	.	ID="RND-6_FAMILY-2526";Tend="1678";Tstart="1359";shortTE="F";uid="08bc541d-eb22-4aec-905c-ec720bc4843e"
NW_020271724.1	RepeatMasker	Unknown	1368676	1368874	1258	+	.	ID="RND-1_FAMILY-12";Tend="1204";Tstart="1013";shortTE="F";uid="06be24cd-0693-4c7c-a67e-3dec5a513e14"
NW_020271724.1	RepeatMasker	RC/Helitron	709102	709440	851	+	.	ID="RND-6_FAMILY-7281";Tend="1508";Tstart="1005";shortTE="F";uid="086c7bcb-3cd9-4f90-bfc0-f96a199a44a7"
NW_020271724.1	RepeatMasker	LINE/RTE-BovB	436591	436881	1426	+	.	ID="RND-5_FAMILY-1795";Tend="2019";Tstart="1717";shortTE="F";uid="8c4ce4a8-a4c5-497e-8a00-03bbcd30529c"
NW_020271724.1	RepeatMasker	Unknown	207713	207835	806	+	.	ID="RND-5_FAMILY-3432";Tend="1179";Tstart="1058";shortTE="F";uid="0b2878ff-86ab-459e-a56e-d5388d62022b"
NW_020271724.1	RepeatMasker	Unknown	1714877	1715004	883	+	.	ID="RND-6_FAMILY-4972";Tend="1074";Tstart="936";shortTE="F";uid="c5143c90-fd52-42d3-b434-261b1bb71453"
NW_020271724.1	RepeatMasker	Unknown	144978	145330	2960	+	.	ID="RND-1_FAMILY-340";Tend="1325";Tstart="971";shortTE="F";uid="cfa781a0-0ab4-4643-a2ec-041a40512955"
NW_020271724.1	RepeatMasker	LINE/RTE-BovB	274334	275726	776	+	.	ID="RND-1_FAMILY-143";Tend="2210";Tstart="813";shortTE="F";uid="d65122c7-de72-4ce9-a2b6-6695f3915496"
NW_020271724.1	RepeatMasker	Unknown	1135050	1135271	1208	+	.	ID="RND-4_FAMILY-1230";Tend="1209";Tstart="980";shortTE="F";uid="096bc455-4443-471b-b4c9-f4df66262c53"
NW_020271724.1	RepeatMasker	Unknown	1166569	1166954	2272	+	.	ID="RND-1_FAMILY-314";Tend="1405";Tstart="983";shortTE="F";uid="afa6e377-f0da-45ad-9314-9f4efbcbd270"
NW_020271724.1	RepeatMasker	Unknown	1798185	1798465	1679	+	.	ID="RND-1_FAMILY-12";Tend="1202";Tstart="929";shortTE="F";uid="e20b445e-41d0-4c9b-a372-1453b906a093"
NW_020271724.1	RepeatMasker	Unknown	1413419	1413563	815	+	.	ID="RND-6_FAMILY-5705";Tend="832";Tstart="691";shortTE="F";uid="121c14b3-8228-4d79-a6dc-5e5bf4562cb8"
NW_020271724.1	RepeatMasker	Unknown	1186042	1186400	2040	+	.	ID="RND-6_FAMILY-12683";Tend="1589";Tstart="1264";shortTE="F";uid="34e2d532-2b70-4bdc-aed0-8e904a1efaa5"
NW_020271724.1	RepeatMasker	Unknown	1405495	1405674	453	+	.	ID="RND-6_FAMILY-271";Tend="1742";Tstart="1567";shortTE="F";uid="693800e5-7d94-442e-9d32-0bacbcfa97a0"
NW_020271724.1	RepeatMasker	DNA/hAT-hAT19	1318451	1318650	1174	+	.	ID="DNA8-64_AP";Tend="206";Tstart="1";shortTE="F";uid="fd811dfa-ae37-4b88-86fb-ab617d0115ad"
NW_020271724.1	RepeatMasker	DNA/hAT-Ac	1606576	1607179	4394	+	.	ID="RND-1_FAMILY-21";Tend="1531";Tstart="928";shortTE="F";uid="ee97185b-b379-4725-a5c9-336b6748a945"
NW_020271724.1	RepeatMasker	Unknown	383797	384242	2961	+	.	ID="RND-6_FAMILY-28025";Tend="1403";Tstart="969";shortTE="F";uid="9a55e930-c4c6-4287-b538-94b47755c8fd"
NW_020271724.1	RepeatMasker	DNA/hAT-Tip100	320755	321332	3144	+	.	ID="RND-5_FAMILY-529";Tend="1462";Tstart="917";shortTE="F";uid="9c838202-c178-4ba5-84c6-c1fa0acca5a8"
NW_020271724.1	RepeatMasker	DNA	1492648	1493447	5228	+	.	ID="RND-6_FAMILY-3395";Tend="1964";Tstart="1166";shortTE="F";uid="26527f86-8bd2-46ee-8db4-d881fdb013d1"
NW_020271724.1	RepeatMasker	DNA/MULE-MuDR	1433537	1433637	668	+	.	ID="RND-6_FAMILY-11779";Tend="1584";Tstart="1483";shortTE="F";uid="9d262b0a-1d7b-4505-996d-28968aa6841a"
NW_020271724.1	RepeatMasker	Unknown	1857276	1858505	7585	+	.	ID="RND-1_FAMILY-415";Tend="1976";Tstart="839";shortTE="F";uid="d476c764-954e-4efa-8379-58d66576e51d"
NW_020271724.1	RepeatMasker	DNA/hAT-Ac	910924	911034	772	+	.	ID="RND-1_FAMILY-291";Tend="1950";Tstart="1838";shortTE="F";uid="d395ca0d-f0e6-4f80-b847-eaefd29cc21a"
NW_020271724.1	RepeatMasker	DNA/TcMar-Mariner	953410	953555	481	+	.	ID="MARINER-N13_HSAL";Tend="496";Tstart="350";shortTE="F";uid="02648588-1c99-4677-b62a-73c6cf818a2e"
NW_020271724.1	RepeatMasker	DNA/TcMar-Tc1	1753781	1754945	8841	+	.	ID="RND-6_FAMILY-3893";Tend="1959";Tstart="809";shortTE="F";uid="0445faed-def9-409d-b59c-a5e4d5e3a891"
NW_020271724.1	RepeatMasker	LINE/RTE-BovB	1099901	1100158	1449	+	.	ID="RND-5_FAMILY-1795";Tend="2019";Tstart="1756";shortTE="F";uid="d2218e99-4eb1-4686-aa8a-f244442798fd"
NW_020271724.1	RepeatMasker	LINE/I-Jockey	296315	296677	1117	+	.	ID="RND-6_FAMILY-3960";Tend="2289";Tstart="1886";shortTE="F";uid="4c22fe87-85e4-45ff-9811-cf92f6a1363c"
NW_020271724.1	RepeatMasker	RC/Helitron	538500	539284	2853	+	.	ID="RND-6_FAMILY-3197";Tend="1747";Tstart="960";shortTE="F";uid="4f18fd33-8a3a-40a2-af98-3d91c09acbbd"
NW_020271724.1	RepeatMasker	DNA/hAT-Charlie	1686926	1687037	486	+	.	ID="RND-5_FAMILY-771";Tend="1102";Tstart="988";shortTE="F";uid="246d4872-de6b-48c4-ab8d-3fd20563bfe6"
NW_020271724.1	RepeatMasker	DNA/hAT-Tip100	513192	513316	565	+	.	ID="RND-6_FAMILY-332";Tend="1100";Tstart="968";shortTE="F";uid="fdc98b14-7855-4236-82ac-9ac09bb97f31"
NW_020271724.1	RepeatMasker	LINE/L2	1050219	1051320	8264	+	.	ID="RND-6_FAMILY-321";Tend="1803";Tstart="701";shortTE="F";uid="082d7b97-89b0-4cb5-b8fd-18366854d2f5"
NW_020271724.1	RepeatMasker	Unknown	1349731	1350017	1863	+	.	ID="RND-1_FAMILY-574";Tend="1197";Tstart="915";shortTE="F";uid="06963222-b290-41f2-a91c-bdec4d544d35"
NW_020271724.1	RepeatMasker	DNA/hAT	1845098	1845782	4058	+	.	ID="RND-1_FAMILY-487";Tend="1665";Tstart="973";shortTE="F";uid="1631b530-00cf-4d79-bbae-de9ad635bea0"
NW_020271724.1	RepeatMasker	DNA/hAT-Tip100	1286793	1287788	5348	+	.	ID="RND-6_FAMILY-21493";Tend="1564";Tstart="594";shortTE="F";uid="40cee26e-0147-4363-9aa4-cd912d32b173"
NW_020271724.1	RepeatMasker	DNA/hAT-Blackjack	308132	308797	3183	+	.	ID="RND-6_FAMILY-10834";Tend="1562";Tstart="908";shortTE="F";uid="de5e2bda-8af9-4c0a-9cce-192341b9ec16"
NW_020271724.1	RepeatMasker	LINE/I-Jockey	1470117	1470570	725	+	.	ID="RND-6_FAMILY-12546";Tend="3080";Tstart="2649";shortTE="F";uid="d8b659e9-3eca-4ce9-a6a7-2f186e943ae8"
NW_020271724.1	RepeatMasker	Unknown	1855067	1855626	2107	+	.	ID="RND-1_FAMILY-122";Tend="1465";Tstart="899";shortTE="F";uid="c2ae3569-7122-44d3-8f95-1b9ffc934e10"
NW_020271724.1	RepeatMasker	Unknown	309232	309350	540	+	.	ID="RND-4_FAMILY-275";Tend="890";Tstart="777";shortTE="F";uid="558301b4-9da4-4693-8b41-140f36efbcc7"
NW_020271724.1	RepeatMasker	DNA/hAT-Charlie	1815160	1815838	4810	+	.	ID="RND-5_FAMILY-1279";Tend="1625";Tstart="956";shortTE="F";uid="59b89107-259d-4841-b862-65bc4e14a722"
NW_020271724.1	RepeatMasker	DNA/hAT-Ac	703181	703519	2300	+	.	ID="RND-1_FAMILY-77";Tend="1692";Tstart="1356";shortTE="F";uid="65424d2e-600d-4311-87d7-64aef7ff700d"
NW_020271724.1	RepeatMasker	Unknown	319670	320125	3168	+	.	ID="RND-4_FAMILY-2231";Tend="1380";Tstart="955";shortTE="F";uid="de6b46d9-f665-4171-9d9f-f14d72f061ac"
NW_020271724.1	RepeatMasker	Unknown	722541	722689	489	+	.	ID="RND-5_FAMILY-486";Tend="1136";Tstart="979";shortTE="F";uid="7cab322b-f8ca-4c6e-b151-9069f0ba3808"
NW_020271724.1	RepeatMasker	LINE/RTE-BovB	281972	282853	1536	+	.	ID="RND-6_FAMILY-9083";Tend="1427";Tstart="575";shortTE="F";uid="eab09295-35e2-42cb-a7e9-3052f1be17c9"
NW_020271724.1	RepeatMasker	DNA/hAT-Tip100	1568184	1568326	709	+	.	ID="RND-4_FAMILY-2577";Tend="1355";Tstart="1213";shortTE="F";uid="c39c174f-7bf9-4a52-9b62-1049acd7775e"
NW_020271724.1	RepeatMasker	DNA	342699	343566	6532	+	.	ID="RND-1_FAMILY-319";Tend="1820";Tstart="975";shortTE="F";uid="d18d2695-120b-4ddc-af5b-04d4bc024eae"
NW_020271724.1	RepeatMasker	LINE/I-Jockey	1475893	1476293	551	+	.	ID="RND-6_FAMILY-3341";Tend="1683";Tstart="1286";shortTE="F";uid="325ea79d-39f7-4b70-be5b-bbc6c1257ae4"
NW_020271724.1	RepeatMasker	DNA/hAT-Charlie	1302951	1303529	478	+	.	ID="RND-6_FAMILY-3988";Tend="1600";Tstart="1039";shortTE="F";uid="dac64173-a51b-45f9-8074-2f1158aff526"
NW_020271724.1	RepeatMasker	DNA/MULE-MuDR	441647	442096	3302	+	.	ID="RND-1_FAMILY-365";Tend="1471";Tstart="1018";shortTE="F";uid="2f33d5ea-9dc9-4a57-bb73-2d1bb4d2c41c"
NW_020271724.1	RepeatMasker	Unknown	1745755	1745864	834	+	.	ID="RND-1_FAMILY-14";Tend="1064";Tstart="955";shortTE="F";uid="3b28ab27-92c1-4af3-841b-aecaaedc3bc0"
NW_020271724.1	RepeatMasker	LINE/I-Jockey	1477407	1477629	1195	+	.	ID="RND-6_FAMILY-14158";Tend="910";Tstart="706";shortTE="F";uid="70f51b5e-550f-4cb7-8161-6025daca350c"
NW_020271724.1	RepeatMasker	DNA/hAT-Ac	1534017	1534454	1750	+	.	ID="RND-5_FAMILY-932";Tend="1433";Tstart="939";shortTE="F";uid="ef3e122f-937d-4f76-930e-da31d73233e2"
NW_020271724.1	RepeatMasker	Unknown	594783	595069	502	+	.	ID="RND-6_FAMILY-13888";Tend="1716";Tstart="1456";shortTE="F";uid="2e7b9827-3ac8-43cc-bccc-dbd8fb0fd7dd"
NW_020271724.1	RepeatMasker	DNA/hAT-Tip100	608971	609441	1105	+	.	ID="RND-4_FAMILY-84";TEgroup="ctg_12%7CRND-4_FAMILY-84%7C1";Tend="1465";Tstart="919";shortTE="F";uid="a776e612-bf85-4b7f-b9d9-38f1d6de688e"
NW_020271724.1	RepeatMasker	DNA/hAT	1743886	1744087	1041	+	.	ID="RND-5_FAMILY-4225";Tend="1338";Tstart="1052";shortTE="F";uid="9630a92f-27a8-4a9f-b72e-a588e4e7e016"
NW_020271724.1	RepeatMasker	DNA/hAT-Charlie	835541	835952	1992	+	.	ID="RND-4_FAMILY-616";Tend="1370";Tstart="946";shortTE="F";uid="41d7bb87-6418-49e0-87bb-d3218e284aec"
NW_020271724.1	RepeatMasker	Unknown	1328187	1328323	722	+	.	ID="RND-5_FAMILY-8784";Tend="1079";Tstart="930";shortTE="F";uid="dac59383-4fc9-4d2e-ba75-bf736c20470f"
NW_020271724.1	RepeatMasker	LINE/RTE-BovB	681333	683242	3055	+	.	ID="RND-5_FAMILY-560";Tend="2190";Tstart="190";shortTE="F";uid="bf9db9e2-307b-4689-bfed-30485f2a8a6e"
NW_020271724.1	RepeatMasker	Unknown	1317538	1317851	2372	+	.	ID="RND-6_FAMILY-6281";Tend="1299";Tstart="986";shortTE="F";uid="6e846d92-172e-498e-b2f8-5fafed8e68b5"
NW_020271724.1	RepeatMasker	Unknown	1155233	1155430	428	+	.	ID="RND-6_FAMILY-271";Tend="1791";Tstart="1574";shortTE="F";uid="06bb50d5-9182-4b77-8ee8-3b3d4db6aa5a"
NW_020271724.1	RepeatMasker	LINE/I-Jockey	1608682	1610219	1113	+	.	ID="RND-6_FAMILY-5057";Tend="2235";Tstart="295";shortTE="F";uid="19b687e2-d857-4ba5-9dcd-f15b7cb24c9d"
NW_020271724.1	RepeatMasker	DNA/hAT-hAT19	1710276	1710500	1442	+	.	ID="RND-1_FAMILY-13";Tend="1138";Tstart="917";shortTE="F";uid="f1483883-f3b8-45f3-9a16-bd39247116cb"
NW_020271724.1	RepeatMasker	LINE/CR1	566136	566671	971	+	.	ID="RND-6_FAMILY-3671";Tend="1792";Tstart="1254";shortTE="F";uid="ac93d5b7-236e-4a25-b91b-75f27a4ec82b"
NW_020271724.1	RepeatMasker	DNA/hAT	206551	206672	656	+	.	ID="RND-6_FAMILY-446";Tend="2663";Tstart="2542";shortTE="F";uid="c0b2ad96-e338-4ecc-aa4b-13e2af3616ab"
NW_020271724.1	RepeatMasker	Unknown	272161	272487	1282	+	.	ID="RND-1_FAMILY-129";Tend="1337";Tstart="1002";shortTE="F";uid="e0ee31cc-2df1-4b3d-bd45-ae8e36f835f0"
NW_020271724.1	RepeatMasker	DNA/hAT-Charlie	1305134	1305284	1065	+	.	ID="HAT-N17_AP";Tend="297";Tstart="137";shortTE="F";uid="4d7c6603-e408-481a-b4d7-81218ccbac39"
NW_020271724.1	RepeatMasker	Unknown	1096926	1097341	2768	+	.	ID="RND-1_FAMILY-134";Tend="1366";Tstart="944";shortTE="F";uid="94ca2676-b078-47f1-96bb-a4277726405a"
NW_020271724.1	RepeatMasker	DNA/hAT-Charlie	1850964	1851354	2293	+	.	ID="RND-4_FAMILY-616";Tend="1354";Tstart="948";shortTE="F";uid="cc85b48e-f44a-4602-98d7-5f6b35bbf048"
NW_020271724.1	RepeatMasker	Unknown	16938	17228	992	+	.	ID="RND-6_FAMILY-426";Tend="1499";Tstart="1210";shortTE="F";uid="ca017222-76e3-4c30-b3db-4893b8e6a1c6"
NW_020271724.1	RepeatMasker	DNA/hAT-Charlie	1726552	1726923	1910	+	.	ID="RND-5_FAMILY-1387";Tend="1212";Tstart="841";shortTE="F";uid="260f74d7-7a54-4b38-a6d3-12480c034f42"
NW_020271724.1	RepeatMasker	DNA/hAT	320123	320244	966	+	.	ID="RND-1_FAMILY-556";Tend="808";Tstart="686";shortTE="F";uid="e5becc73-8251-4dee-acaf-000c9ae38a88"
NW_020271724.1	RepeatMasker	DNA/hAT-Blackjack	1825463	1825801	1988	+	.	ID="RND-6_FAMILY-9161";Tend="1236";Tstart="884";shortTE="F";uid="b71f198d-f6af-4649-a385-c0068d161302"
NW_020271724.1	RepeatMasker	DNA/Ginger-2	893369	893563	747	+	.	ID="RND-5_FAMILY-3831";Tend="1032";Tstart="833";shortTE="F";uid="3b1257a5-1b59-4cf0-ad84-02b8083c2665"
NW_020271724.1	RepeatMasker	Unknown	296812	297063	1003	+	.	ID="RND-1_FAMILY-271";Tend="1224";Tstart="977";shortTE="F";uid="e05188dd-ee0a-4eea-a251-4b5260960369"
NW_020271724.1	RepeatMasker	LINE/RTE-BovB	1658123	1659672	1471	+	.	ID="RND-6_FAMILY-3515";Tend="2833";Tstart="344";shortTE="F";uid="4a62d9ac-9ddb-4bed-915e-73bb532077d0"
NW_020271724.1	RepeatMasker	Unknown	890792	890952	419	+	.	ID="RND-6_FAMILY-271";Tend="1742";Tstart="1596";shortTE="F";uid="b7a1eec2-4f9a-45e7-8c66-e245cf50653e"
NW_020271724.1	RepeatMasker	LINE/I-Jockey	1042164	1042937	901	+	.	ID="RND-6_FAMILY-1173";Tend="1319";Tstart="551";shortTE="F";uid="1e49f77d-ba21-407c-9c5f-a5cf8a48d884"
NW_020271724.1	RepeatMasker	LINE/I-Jockey	1610272	1610924	2530	+	.	ID="RND-6_FAMILY-17185";Tend="1519";Tstart="896";shortTE="F";uid="da54e8d0-9369-4e21-9ec4-790cf35c34db"
NW_020271724.1	RepeatMasker	DNA/hAT-hAT19	1555595	1555722	4370	+	.	ID="RND-1_FAMILY-194";Tend="1223";Tstart="758";shortTE="F";uid="ecb3007a-caed-4137-b895-fc73d8300bc5"
NW_020271724.1	RepeatMasker	Unknown	1341837	1342083	1783	+	.	ID="RND-6_FAMILY-8368";Tend="1088";Tstart="819";shortTE="F";uid="8f40a553-501c-4b7d-94dd-5a3ea6d225bb"
NW_020271724.1	RepeatMasker	DNA	245121	247196	17015	+	.	ID="RND-6_FAMILY-18654";Tend="2064";Tstart="17";shortTE="F";uid="5e588e56-7e39-452c-997f-7d5811b3b949"
NW_020271724.1	RepeatMasker	DNA/hAT?	1549746	1550210	3689	+	.	ID="RND-5_FAMILY-2388";Tend="1430";Tstart="966";shortTE="F";uid="6512b876-e653-4cd7-9b70-c1703a5707be"
NW_020271724.1	RepeatMasker	DNA/Kolobok-E	1071925	1072504	3515	+	.	ID="RND-4_FAMILY-559";Tend="1365";Tstart="804";shortTE="F";uid="ff7fb7cb-03b1-4c84-8206-b1c5a00e51f8"
NW_020271724.1	RepeatMasker	DNA/hAT	325338	325453	983	+	.	ID="RND-1_FAMILY-487";Tend="1767";Tstart="1651";shortTE="F";uid="05cd4885-fbdc-43b9-83ff-0d0ac33491ef"
NW_020271724.1	RepeatMasker	Unknown	1818880	1819404	2918	+	.	ID="RND-5_FAMILY-3432";Tend="912";Tstart="388";shortTE="F";uid="4543b786-6d00-4b84-a05f-ae36c0d221d2"
NW_020271724.1	RepeatMasker	DNA/Kolobok-E	1770533	1770678	829	+	.	ID="RND-5_FAMILY-1732";Tend="1053";Tstart="909";shortTE="F";uid="0bb220a8-7672-435c-90aa-752c221d62bc"
NW_020271724.1	RepeatMasker	DNA/hAT-Tip100	1499490	1499955	2074	+	.	ID="RND-1_FAMILY-56";TEgroup="ctg_12%7CRND-1_FAMILY-56%7C1";Tend="1475";Tstart="913";shortTE="F";uid="9e27873a-42f2-4750-9bb2-b7e827b0df82"
NW_020271724.1	RepeatMasker	RC/Helitron	454451	454608	581	+	.	ID="RND-6_FAMILY-352";Tend="1919";Tstart="1769";shortTE="F";uid="c186b6a7-4630-449b-aab6-139ceeb0dc3c"
NW_020271724.1	RepeatMasker	Unknown	1329186	1329391	1567	+	.	ID="RND-5_FAMILY-2055";Tend="859";Tstart="653";shortTE="F";uid="a9c102a3-0310-4782-8442-2b8a37d103b5"
NW_020271724.1	RepeatMasker	DNA/hAT-hAT19	129453	130595	8056	+	.	ID="RND-1_FAMILY-9";Tend="1953";Tstart="784";shortTE="F";uid="d6f4e7e1-b61b-4f03-8784-970cbdf97d95"
NW_020271724.1	RepeatMasker	RC/Helitron	1591503	1593040	10197	+	.	ID="RND-1_FAMILY-45";Tend="2449";Tstart="850";shortTE="F";uid="7998b714-0890-42b4-8db7-5a4e4f39d7ca"
NW_020271724.1	RepeatMasker	DNA/hAT	526477	527265	4217	+	.	ID="RND-1_FAMILY-466";Tend="1701";Tstart="908";shortTE="F";uid="1c2b399f-c9d0-4850-ac34-0299dc264b5f"
NW_020271724.1	RepeatMasker	DNA/hAT-hAT19	1299606	1299801	1439	+	.	ID="RND-5_FAMILY-4866";Tend="1001";Tstart="810";shortTE="F";uid="52ef0f3f-4610-4ac5-ad49-26eb242a27c1"
NW_020271724.1	RepeatMasker	DNA/hAT-Tip100	1642467	1643613	5971	+	.	ID="RND-6_FAMILY-3670";Tend="985";Tstart="12";shortTE="F";uid="6bd2b94c-fdf4-48a8-89ea-9b3e9cf687de"
NW_020271724.1	RepeatMasker	DNA/hAT-Ac	1541776	1542340	4195	+	.	ID="RND-5_FAMILY-2788";Tend="1426";Tstart="881";shortTE="F";uid="e43a3095-adf6-4d0e-921a-91bc1da3115b"
NW_020271724.1	RepeatMasker	DNA/hAT-Tip100	573693	574022	1441	+	.	ID="RND-4_FAMILY-400";Tend="1319";Tstart="976";shortTE="F";uid="42a9148c-88aa-4297-b307-28ca388a56d0"
NW_020271724.1	RepeatMasker	Unknown	1673200	1673426	1703	+	.	ID="RND-5_FAMILY-371";Tend="1056";Tstart="833";shortTE="F";uid="649e6fd6-1181-444d-b5fc-dbe2635b99cd"
NW_020271724.1	RepeatMasker	DNA/hAT-Tip100	1748129	1748506	462	+	.	ID="RND-6_FAMILY-8790";TEgroup="ctg_12%7CRND-6_FAMILY-8790%7C1";Tend="1428";Tstart="255";shortTE="F";uid="6291bdbd-ff04-4276-aa65-b1fca6fc5ee1"
NW_020271724.1	RepeatMasker	DNA/hAT-Charlie	1374331	1375827	11911	+	.	ID="RND-5_FAMILY-3390";Tend="1824";Tstart="327";shortTE="F";uid="2bbd9115-36c0-48f7-b3bd-c5319c8d836b"
NW_020271724.1	RepeatMasker	DNA/hAT-Tip100	1456780	1456900	490	+	.	ID="RND-6_FAMILY-14954";Tend="1248";Tstart="1133";shortTE="F";uid="560d61ef-f271-4e22-a3dd-61c08b808ea0"
NW_020271724.1	RepeatMasker	Unknown	1037663	1037893	1136	+	.	ID="RND-6_FAMILY-2327";Tend="1841";Tstart="1606";shortTE="F";uid="e8768deb-9879-4b10-a94c-f2b84c61d0ec"
NW_020271724.1	RepeatMasker	DNA/hAT-hAT19	1309643	1309788	1045	+	.	ID="RND-6_FAMILY-739";Tend="1262";Tstart="1117";shortTE="F";uid="5cebf19e-318b-4812-8d42-04fc40d5cc89"
NW_020271724.1	RepeatMasker	DNA/TcMar-Tigger	1315768	1315959	529	+	.	ID="RND-6_FAMILY-1429";Tend="516";Tstart="323";shortTE="F";uid="724aac82-b144-4859-b809-0c36a3d78492"
NW_020271724.1	RepeatMasker	DNA/MULE-MuDR	124867	125790	1217	+	.	ID="MUDR7X_AP";Tend="1591";Tstart="642";shortTE="F";uid="26974a71-1d35-434e-a1da-a3382d56b05c"
NW_020271724.1	RepeatMasker	DNA/hAT-hAT19	1420210	1420857	2230	+	.	ID="RND-1_FAMILY-200";Tend="1612";Tstart="950";shortTE="F";uid="ca1dad7b-dc04-470b-98b4-ef43aa6d657e"
NW_020271724.1	RepeatMasker	Unknown	124058	124540	3380	+	.	ID="RND-6_FAMILY-5277";Tend="1140";Tstart="683";shortTE="F";uid="02249419-230e-4eee-80c4-230eea9921d5"
NW_020271724.1	RepeatMasker	Unknown	1614453	1614902	2679	+	.	ID="RND-6_FAMILY-1685";Tend="2061";Tstart="1628";shortTE="F";uid="ba37a8e5-d797-430a-9777-02cdabef2279"
NW_020271724.1	RepeatMasker	Unknown	1143707	1144071	560	+	.	ID="RND-6_FAMILY-3280";TEgroup="ctg_12%7CRND-6_FAMILY-3280%7C1";Tend="1102";Tstart="939";shortTE="F";uid="762cd317-1417-4e07-8bf4-80cf9024c413"
NW_020271724.1	RepeatMasker	DNA	1066250	1066715	2999	+	.	ID="TTAA24_AP";Tend="657";Tstart="188";shortTE="F";uid="55918087-d4d8-4100-9c5d-865c418725d0"
NW_020271724.1	RepeatMasker	LTR/Pao	1104213	1104414	865	+	.	ID="RND-6_FAMILY-341";Tend="2122";Tstart="1925";shortTE="F";uid="a73f4628-5200-4d8d-ba8f-26e217fa7e07"
NW_020271724.1	RepeatMasker	RC/Helitron	1044776	1046802	1169	+	.	ID="RND-6_FAMILY-11156";TEgroup="ctg_12%7CRND-6_FAMILY-11156%7C2";Tend="4655";Tstart="172";shortTE="F";uid="45858352-643f-4aea-a24a-547e2144d98d"
NW_020271724.1	RepeatMasker	DNA	1534446	1534717	1106	+	.	ID="RND-5_FAMILY-1507";Tend="2003";Tstart="1725";shortTE="F";uid="9595ec37-c1b9-4510-a580-47c464ce3f9b"
NW_020271724.1	RepeatMasker	LINE/I	425689	426237	1620	+	.	ID="RND-6_FAMILY-2043";Tend="2072";Tstart="1568";shortTE="F";uid="689e11a2-11e5-42d8-8ccb-1a5b492d05d5"
NW_020271724.1	RepeatMasker	DNA/hAT	1755889	1756764	6216	+	.	ID="RND-6_FAMILY-2712";Tend="1740";Tstart="856";shortTE="F";uid="6d14df76-0cc4-4cd2-8939-e3d79f74703a"
NW_020271724.1	RepeatMasker	DNA/Kolobok-E	120628	120827	860	+	.	ID="RND-6_FAMILY-9187";TEgroup="ctg_12%7CRND-6_FAMILY-9187%7C1";Tend="1800";Tstart="900";shortTE="F";uid="e2f0c978-b0fa-4688-9edd-26f3dce825ff"
NW_020271724.1	RepeatMasker	DNA/hAT-Tip100	939874	940016	581	+	.	ID="RND-6_FAMILY-10174";Tend="319";Tstart="179";shortTE="F";uid="e7d8132e-4cab-4156-a0fb-1a2baa75f197"
NW_020271724.1	RepeatMasker	DNA/hAT-Charlie	222072	222277	1092	+	.	ID="RND-5_FAMILY-1824";Tend="1190";Tstart="985";shortTE="F";uid="e7ce460f-4afe-4f52-a9af-73cd961efc74"
NW_020271724.1	RepeatMasker	DNA/Sola-1	635543	636704	552	+	.	ID="RND-6_FAMILY-3487";Tend="2406";Tstart="1213";shortTE="F";uid="74e9f2ae-a4a2-4253-9a60-d159081d79aa"
NW_020271724.1	RepeatMasker	Unknown	1081627	1083171	2389	+	.	ID="RND-6_FAMILY-16273";TEgroup="ctg_12%7CRND-6_FAMILY-16273%7C1";Tend="1850";Tstart="702";shortTE="F";uid="d611b34b-d96d-4595-83f8-c6d81dcc856a"
NW_020271724.1	RepeatMasker	DNA/hAT	631470	631595	892	+	.	ID="RND-6_FAMILY-15578";Tend="1013";Tstart="889";shortTE="F";uid="d88dc812-6749-4827-a45d-9905aea2380e"
NW_020271724.1	RepeatMasker	RC/Helitron	1769342	1769738	2208	+	.	ID="RND-5_FAMILY-4970";Tend="4207";Tstart="3785";shortTE="F";uid="50b86ad1-897e-4475-a020-9f26df377866"
NW_020271724.1	RepeatMasker	Unknown	191811	192097	1000	+	.	ID="RND-5_FAMILY-1154";Tend="1248";Tstart="944";shortTE="F";uid="793dd6c1-50b4-4eb0-86c1-621d114d5967"
NW_020271724.1	RepeatMasker	DNA/hAT-Tip100	1708040	1708514	3075	+	.	ID="RND-6_FAMILY-5282";Tend="1276";Tstart="800";shortTE="F";uid="10cdd1df-46a8-4ff9-a758-f09005659838"
NW_020271724.1	RepeatMasker	DNA	1820601	1820816	1239	+	.	ID="RND-1_FAMILY-16";Tend="1152";Tstart="940";shortTE="F";uid="14e1f07d-c500-4104-b1e1-5e03402f309a"
NW_020271724.1	RepeatMasker	DNA/hAT	632871	633174	1442	+	.	ID="RND-6_FAMILY-15578";Tend="1380";Tstart="1007";shortTE="F";uid="5c650035-0ef8-4aa2-a145-a352dcf118da"
NW_020271724.1	RepeatMasker	LINE/I-Jockey	269438	270053	916	+	.	ID="RND-6_FAMILY-3960";TEgroup="ctg_12%7CRND-6_FAMILY-3960%7C1";Tend="1699";Tstart="892";shortTE="F";uid="96eb79d9-dacd-4692-8894-51b4e229c6cb"
NW_020271724.1	RepeatMasker	DNA/hAT-Tip100	1695568	1695797	1696	+	.	ID="RND-5_FAMILY-8935";Tend="1347";Tstart="1108";shortTE="F";uid="608f8f3b-8d05-42d8-b44f-e8f4cffaa8ca"
NW_020271724.1	RepeatMasker	LINE/RTE-BovB	1163441	1163826	1152	+	.	ID="RND-6_FAMILY-2649";Tend="1414";Tstart="1024";shortTE="F";uid="8b6eea21-d56c-433d-b09f-1e855c440033"
NW_020271724.1	RepeatMasker	LINE/RTE-BovB	556003	556219	556	+	.	ID="RND-5_FAMILY-2987";Tend="1054";Tstart="842";shortTE="F";uid="8f2b15a1-a7a3-48e4-b142-e0f6610bd5c3"
NW_020271724.1	RepeatMasker	DNA/Sola-1	280703	281044	1565	+	.	ID="RND-6_FAMILY-6283";Tend="1243";Tstart="931";shortTE="F";uid="9ac2e3be-3c8a-4ffa-8663-b54be5cd5fed"
NW_020271724.1	RepeatMasker	DNA/hAT-Charlie	520211	520717	799	+	.	ID="HAT-N1_AP";TEgroup="ctg_12%7CHAT-N1_AP%7C1";Tend="561";Tstart="1";shortTE="F";uid="bf8bc9c0-b118-44db-aa5e-85e0a82e0058"
NW_020271724.1	RepeatMasker	DNA/Sola-2	302434	302721	1296	+	.	ID="RND-6_FAMILY-7944";Tend="876";Tstart="567";shortTE="F";uid="ae318e34-53b0-4980-bcc4-aaab5f7acfff"
NW_020271724.1	RepeatMasker	DNA/hAT-Tip100	253356	255244	13426	+	.	ID="RND-6_FAMILY-10174";Tend="1988";Tstart="133";shortTE="F";uid="a25498c4-de0b-491e-91e6-89f92284f1d1"
NW_020271724.1	RepeatMasker	LINE/I-Jockey	990055	991969	2297	+	.	ID="RND-6_FAMILY-12516";Tend="2227";Tstart="366";shortTE="F";uid="660186fd-9552-409f-bdc5-162efa57ef2e"
NW_020271724.1	RepeatMasker	LTR/ERV1	1380926	1381310	1171	+	.	ID="RND-6_FAMILY-7025";Tend="2271";Tstart="1899";shortTE="F";uid="eefef14b-d8f5-4719-b53d-d8ed88bfb0ba"
NW_020271724.1	RepeatMasker	DNA/PiggyBac	377238	377755	1749	+	.	ID="rnd-5_family-3699";Tend="1870";Tstart="1450";shortTE="F";uid="dcaf51da-bfe8-4d58-9e75-dc376ae721eb"
NW_020271724.1	RepeatMasker	DNA/MULE-MuDR	572790	573584	6060	+	.	ID="RND-1_FAMILY-66";Tend="1805";Tstart="980";shortTE="F";uid="51c39da8-11fb-42d3-916e-d55ffebfdcf9"
NW_020271724.1	RepeatMasker	DNA/hAT-Ac	251087	251235	568	+	.	ID="DNA8-54_AP";Tend="162";Tstart="1";shortTE="F";uid="e72ebb24-b471-42b3-9bf9-215faf51cfdf"
NW_020271724.1	RepeatMasker	Unknown	846360	846560	1213	+	.	ID="RND-5_FAMILY-441";Tend="928";Tstart="747";shortTE="F";uid="e0add7be-99f5-4445-824e-d181b78a38dc"
NW_020271724.1	RepeatMasker	LINE/L2	702055	703280	8337	+	.	ID="RND-6_FAMILY-321";Tend="1897";Tstart="700";shortTE="F";uid="0e7e0ac8-5e76-46e6-8fad-21c21dc0207d"
NW_020271724.1	RepeatMasker	DNA/hAT-Tip100	1749202	1749554	2340	+	.	ID="RND-1_FAMILY-35";Tend="1785";Tstart="1422";shortTE="F";uid="f7cea378-f892-4aaf-98c1-51308a31e877"
NW_020271724.1	RepeatMasker	RC/Helitron	579076	580118	7418	+	.	ID="RND-1_FAMILY-45";Tend="2431";Tstart="1361";shortTE="F";uid="be9f7a45-5226-4dba-b450-81f681291459"
NW_020271724.1	RepeatMasker	DNA/hAT-Blackjack	1682046	1682526	448	+	.	ID="RND-6_FAMILY-6013";TEgroup="ctg_12%7CRND-6_FAMILY-6013%7C2";Tend="1413";Tstart="813";shortTE="F";uid="c7b4efbd-0d68-4ed7-a0fc-06f600fc4013"
NW_020271724.1	RepeatMasker	DNA	189280	189786	2255	+	.	ID="RND-5_FAMILY-4964";Tend="1209";Tstart="749";shortTE="F";uid="80fa4c0b-fcae-4699-bdeb-b4a72b79bab0"
NW_020271724.1	RepeatMasker	DNA/Ginger-2	72315	72537	993	+	.	ID="RND-5_FAMILY-2446";Tend="1040";Tstart="827";shortTE="F";uid="6a862e59-a0bd-4f31-9266-d8873c757bd0"
NW_020271724.1	RepeatMasker	LINE/I-Jockey	1205321	1207173	6107	+	.	ID="RND-5_FAMILY-5849";Tend="2942";Tstart="1146";shortTE="F";uid="4afc4aaa-daaf-4cd3-ba67-65535d337626"
NW_020271724.1	RepeatMasker	DNA	1010796	1011614	5521	+	.	ID="RND-1_FAMILY-197";Tend="1792";Tstart="984";shortTE="F";uid="d1b188da-0ee2-47fd-b1df-f00b4a7a13d5"
NW_020271724.1	RepeatMasker	DNA/hAT-Charlie	76996	77456	3065	+	.	ID="RND-1_FAMILY-58";Tend="1367";Tstart="927";shortTE="F";uid="378cbea3-8ff4-4d1a-bcf9-c676e62fa707"
NW_020271724.1	RepeatMasker	DNA/hAT-hAT19	91086	91337	829	+	.	ID="DNA8-64_AP";Tend="621";Tstart="369";shortTE="F";uid="418a6d81-f632-4b80-9cae-dd356644fe7b"
NW_020271724.1	RepeatMasker	DNA	1632800	1633302	1140	+	.	ID="RND-5_FAMILY-648";Tend="1386";Tstart="985";shortTE="F";uid="8f372048-a631-4bce-bf01-5233d61d333f"
NW_020271724.1	RepeatMasker	Unknown	471157	471279	486	+	.	ID="RND-5_FAMILY-780";Tend="575";Tstart="456";shortTE="F";uid="a1961278-5211-4e91-9617-a564267e9955"
NW_020271724.1	RepeatMasker	DNA/hAT-hAT19	722799	723766	6715	+	.	ID="RND-1_FAMILY-549";Tend="1768";Tstart="830";shortTE="F";uid="5ea13b23-f530-4ed2-a475-4accfa45c7d3"
NW_020271724.1	RepeatMasker	DNA	294957	295071	439	+	.	ID="ttaa2c_ap";Tend="350";Tstart="238";shortTE="F";uid="f9c56d5f-3af2-422e-b9ce-89dc4c41369c"
NW_020271724.1	RepeatMasker	LINE/I	1155950	1156632	1351	+	.	ID="RND-6_FAMILY-4984";Tend="1578";Tstart="850";shortTE="F";uid="ecc95f1d-2b31-4d6f-b16c-62c30136b8ff"
NW_020271724.1	RepeatMasker	Unknown	1670372	1670516	460	+	.	ID="RND-4_FAMILY-605";Tend="1398";Tstart="1270";shortTE="F";uid="a23aa9d8-cef6-4631-b954-e260fe10038d"
NW_020271724.1	RepeatMasker	DNA/hAT-Tip100	823425	823740	2317	+	.	ID="RND-5_FAMILY-1609";Tend="1219";Tstart="896";shortTE="F";uid="4c3c6440-d41c-4b5a-aa10-54ce4d57dfd2"
NW_020271724.1	RepeatMasker	DNA/hAT	1744794	1745189	2384	+	.	ID="RND-5_FAMILY-4225";Tend="1711";Tstart="1331";shortTE="F";uid="71a749b0-4a94-4b70-88e8-dca015e2b85e"
NW_020271724.1	RepeatMasker	LINE/I-Jockey	1558957	1560363	12336	+	.	ID="RND-6_FAMILY-8178";Tend="2073";Tstart="667";shortTE="F";uid="9cc516b6-64e4-4c4d-b88c-f1c47b785c52"
NW_020271724.1	RepeatMasker	LTR/ERV1	1380013	1380788	1203	+	.	ID="RND-6_FAMILY-129";Tend="968";Tstart="249";shortTE="F";uid="33dae636-869d-41a4-918f-3e06d25ce979"
NW_020271724.1	RepeatMasker	DNA/hAT	338797	339723	581	+	.	ID="RND-1_FAMILY-556";TEgroup="ctg_12%7CRND-1_FAMILY-556%7C1";Tend="2367";Tstart="620";shortTE="T";uid="dce8d741-85ea-42ae-a010-30125d21d1eb"
NW_020271724.1	RepeatMasker	LINE/Penelope	1843247	1843349	694	+	.	ID="RND-5_FAMILY-147";Tend="1445";Tstart="1343";shortTE="F";uid="6cd86a9b-ee27-4237-8f70-0e5979f12b3a"
NW_020271724.1	RepeatMasker	DNA/hAT-hAT19	255881	256198	1630	+	.	ID="DNA8-64_AP";Tend="376";Tstart="1";shortTE="F";uid="17185d77-2b17-478a-a842-8212fe7cb27d"
NW_020271724.1	RepeatMasker	Unknown	1335915	1336367	3558	+	.	ID="RND-1_FAMILY-117";Tend="1447";Tstart="1001";shortTE="F";uid="22382fa8-44d5-48db-a6dd-550fd27dbbc7"
NW_020271724.1	RepeatMasker	DNA/hAT-hAT19	329496	330376	4047	+	.	ID="RND-5_FAMILY-1132";Tend="1840";Tstart="919";shortTE="F";uid="3105dd7b-e8d8-4e47-a22e-68838bf0333e"
NW_020271724.1	RepeatMasker	Unknown	721948	722380	2795	+	.	ID="RND-6_FAMILY-28025";Tend="1404";Tstart="975";shortTE="F";uid="3261e9b6-a5da-402e-8201-1474af139e2b"
NW_020271724.1	RepeatMasker	DNA/hAT-hAT19	1556408	1556533	4370	+	.	ID="RND-1_FAMILY-194";Tend="1691";Tstart="1224";shortTE="F";uid="0432f76c-9562-4f4d-ba9f-53f5f543780a"
NW_020271724.1	RepeatMasker	DNA	1435841	1436718	5976	+	.	ID="RND-1_FAMILY-197";Tend="1786";Tstart="922";shortTE="F";uid="f876113f-56b9-4d9b-8579-50c8ccc74b6c"
NW_020271724.1	RepeatMasker	Unknown	1519740	1520409	1428	+	.	ID="RND-1_FAMILY-334";TEgroup="ctg_12%7CRND-1_FAMILY-334%7C1";Tend="1614";Tstart="999";shortTE="F";uid="65abdfc8-119c-4da4-9b91-64b023e6a6cc"
NW_020271724.1	RepeatMasker	DNA	1171460	1171893	1293	+	.	ID="TTAA7_AP";Tend="434";Tstart="1";shortTE="F";uid="614bccc4-82b8-4272-b02b-d301efa8ace9"
NW_020271724.1	RepeatMasker	DNA/hAT	20738	21403	4231	+	.	ID="RND-1_FAMILY-466";Tend="1607";Tstart="910";shortTE="F";uid="97cf5ee5-c9dd-47a0-8585-0d34f7974d26"
NW_020271724.1	RepeatMasker	DNA/hAT-hAT19	376500	377164	4477	+	.	ID="RND-1_FAMILY-209";Tend="1673";Tstart="983";shortTE="F";uid="0458a980-34cf-4dc2-8ef4-bfdcd6cfdb7c"
NW_020271724.1	RepeatMasker	DNA	1344522	1344666	416	+	.	ID="RND-1_FAMILY-180";Tend="2533";Tstart="2381";shortTE="F";uid="760c39b7-8201-4044-8a28-4a4d4498f18d"
NW_020271724.1	RepeatMasker	DNA/hAT-Tip100	1038148	1038425	2240	+	.	ID="RND-5_FAMILY-6430";Tend="2735";Tstart="2458";shortTE="F";uid="8ace5d34-c99b-40b8-a837-60771f8bebe2"
NW_020271724.1	RepeatMasker	LINE/CR1	135615	138443	9521	+	.	ID="RND-6_FAMILY-3671";Tend="2711";Tstart="590";shortTE="F";uid="9b753de8-8d1e-4c19-9827-772b6957c2b7"
NW_020271724.1	RepeatMasker	DNA/MULE-MuDR	654709	654972	417	+	.	ID="MUDR5X_AP";Tend="1870";Tstart="1607";shortTE="F";uid="a25d3ab5-7a36-4a8a-a3c8-bd48dda4815e"
NW_020271724.1	RepeatMasker	LINE/I-Jockey	1531260	1531498	566	+	.	ID="RND-6_FAMILY-8178";Tend="1599";Tstart="1357";shortTE="F";uid="4c8fd202-8c9b-4a54-94c0-c94b8f5e085f"
NW_020271724.1	RepeatMasker	Unknown	845926	846365	559	+	.	ID="RND-6_FAMILY-2619";Tend="1281";Tstart="863";shortTE="F";uid="bf5c9af8-91b8-4322-a617-99d6b93f1038"
NW_020271724.1	RepeatMasker	DNA/MULE-MuDR	1754940	1755271	2644	+	.	ID="RND-1_FAMILY-379";Tend="1405";Tstart="1077";shortTE="F";uid="b9b8d63a-86ab-45c0-a8cf-4b96205a6185"
NW_020271724.1	RepeatMasker	DNA	226905	227044	909	+	.	ID="DNA3-9_AP";Tend="140";Tstart="1";shortTE="F";uid="53cf81c3-2206-4609-99c4-f312ac0093ba"
NW_020271724.1	RepeatMasker	DNA	325754	325869	446	+	.	ID="DNA8-7_CQ";Tend="1644";Tstart="1531";shortTE="F";uid="e3475909-cd5d-431c-bc1a-6405300a55d6"
NW_020271724.1	RepeatMasker	DNA/hAT-hAT19	1545910	1546567	3077	+	.	ID="RND-1_FAMILY-200";Tend="1610";Tstart="950";shortTE="F";uid="4c2f93c0-4768-4be4-9c81-d76731e97030"
NW_020271724.1	RepeatMasker	DNA/hAT-Charlie	545587	546038	2080	+	.	ID="RND-1_FAMILY-58";Tend="1376";Tstart="962";shortTE="F";uid="fce3d40a-4387-4787-b29c-a88cdf0076e1"
NW_020271724.1	RepeatMasker	DNA	844465	844741	2008	+	.	ID="RND-6_FAMILY-5268";Tend="1791";Tstart="1511";shortTE="F";uid="af0e3141-8f93-4342-a8cb-81bd8437ff31"
NW_020271724.1	RepeatMasker	DNA/hAT-hAT19	1745837	1746769	3922	+	.	ID="rnd-5_family-5814";Tend="2426";Tstart="1317";shortTE="F";uid="0dc8a7d1-f785-4bf7-a1fb-af4e9cb65a8f"
NW_020271724.1	RepeatMasker	RC/Helitron	1009577	1009700	875	+	.	ID="RND-6_FAMILY-11156";Tend="4645";Tstart="4522";shortTE="F";uid="fe65dad1-d91b-45c8-983d-06c6e3cd808e"
NW_020271724.1	RepeatMasker	Unknown	706928	707391	1918	+	.	ID="RND-6_FAMILY-5453";Tend="1413";Tstart="907";shortTE="F";uid="318715dc-8741-4597-8072-ec52cc1c47bc"
NW_020271724.1	RepeatMasker	LINE/Penelope	156298	156665	1974	+	.	ID="RND-5_FAMILY-147";Tend="1483";Tstart="1113";shortTE="F";uid="ab2367e9-06d7-4233-94e1-fb1cb62cca01"
NW_020271724.1	RepeatMasker	DNA/hAT-Tip100	1269125	1269429	1167	+	.	ID="RND-1_FAMILY-127";Tend="1268";Tstart="982";shortTE="F";uid="1af0d337-3d86-40fa-959b-a378e1cc345b"
NW_020271724.1	RepeatMasker	DNA/hAT-Tip100	1236762	1236993	1268	+	.	ID="RND-6_FAMILY-22307";Tend="666";Tstart="431";shortTE="F";uid="ba3ee9cb-aa63-48a1-aee7-07ed99c9f4eb"
NW_020271724.1	RepeatMasker	Unknown	156014	156215	662	+	.	ID="RND-4_FAMILY-1193";Tend="1167";Tstart="975";shortTE="F";uid="57fef917-d319-4f47-80ae-9fc323a1b080"
NW_020271724.1	RepeatMasker	LINE/I-Jockey	1334235	1334647	579	+	.	ID="RND-6_FAMILY-5293";Tend="2399";Tstart="1983";shortTE="F";uid="ff3998a5-5877-4bb9-a66b-337143c2dc3e"
NW_020271724.1	RepeatMasker	LINE/I-Jockey	1800425	1800735	1197	+	.	ID="RND-6_FAMILY-2810";Tend="1778";Tstart="1477";shortTE="F";uid="058b412f-abdb-43bc-9905-5201adfb0872"
NW_020271724.1	RepeatMasker	DNA/hAT-Tip100	1322837	1322994	1187	+	.	ID="RND-4_FAMILY-529";Tend="794";Tstart="635";shortTE="F";uid="3f99434e-e80d-4526-9644-4342573d0f2b"
NW_020271724.1	RepeatMasker	DNA/Ginger-1	1041721	1042160	2944	+	.	ID="RND-6_FAMILY-576";Tend="1466";Tstart="953";shortTE="F";uid="49d23912-3731-4727-adfb-a7bb0df52931"
NW_020271724.1	RepeatMasker	DNA/hAT-Tip100	1685061	1685527	3269	+	.	ID="RND-1_FAMILY-192";Tend="1453";Tstart="951";shortTE="F";uid="e7f4d93c-3dcc-4cac-b205-a44f65031307"
NW_020271724.1	RepeatMasker	DNA/Kolobok-E	1324728	1325089	832	+	.	ID="KOLOBOKE-3_AP";Tend="8620";Tstart="8285";shortTE="F";uid="f58f1a4f-a917-4859-9dc2-94da5dbeb60f"
NW_020271724.1	RepeatMasker	DNA/hAT-Tip100	1714545	1714833	1771	+	.	ID="RND-4_FAMILY-93";Tend="1261";Tstart="966";shortTE="F";uid="0fc44573-6239-428d-a2e1-61aa8ff46a67"
NW_020271724.1	RepeatMasker	Unknown	1650031	1650453	1504	+	.	ID="RND-4_FAMILY-275";Tend="1228";Tstart="766";shortTE="F";uid="1480751c-8034-4d8c-b161-e156763c6bcd"
NW_020271724.1	RepeatMasker	DNA	359977	360812	3785	+	.	ID="RND-5_FAMILY-2872";Tend="1765";Tstart="953";shortTE="F";uid="7009215d-cdef-4759-871e-d64b91c787fa"
NW_020271724.1	RepeatMasker	DNA	1803901	1804551	2298	+	.	ID="RND-6_FAMILY-3158";Tend="1510";Tstart="895";shortTE="F";uid="5c63649a-8844-4267-acdf-d001c110f092"
NW_020271724.1	RepeatMasker	Unknown	1818556	1818734	1126	+	.	ID="RND-4_FAMILY-965";Tend="1441";Tstart="1264";shortTE="F";uid="71d263a9-e0cf-42c4-93db-27ce095ab832"
NW_020271724.1	RepeatMasker	DNA	637719	638238	682	+	.	ID="DNA8-39_AP";Tend="832";Tstart="302";shortTE="F";uid="05f2629c-8002-45b3-8060-22abc7c3b55b"
NW_020271724.1	RepeatMasker	LINE/I-Jockey	1090092	1091029	2018	+	.	ID="RND-5_FAMILY-6808";Tend="1140";Tstart="199";shortTE="F";uid="067ebfc3-4401-413a-9ebf-ef263711468e"
NW_020271724.1	RepeatMasker	DNA/hAT-hAT19	1309340	1309493	646	+	.	ID="rnd-6_family-739";Tend="1024";Tstart="913";shortTE="F";uid="45562af9-b999-438b-8873-936610eb72de"
NW_020271724.1	RepeatMasker	DNA/hAT-Ac	701602	702060	3510	+	.	ID="RND-1_FAMILY-77";Tend="1358";Tstart="900";shortTE="F";uid="6a7baa7c-0d69-4b14-ae16-9b1f1b362d01"
NW_020271724.1	RepeatMasker	Unknown	777784	777964	1038	+	.	ID="RND-4_FAMILY-1495";Tend="959";Tstart="787";shortTE="F";uid="783f29be-7a8d-4a8b-9bc9-5eb680b6564d"
NW_020271724.1	RepeatMasker	Unknown	1325672	1326166	3397	+	.	ID="RND-6_FAMILY-1014";Tend="1303";Tstart="779";shortTE="F";uid="75b688fa-adbd-412a-a3c8-a7de72e37cd0"
NW_020271724.1	RepeatMasker	LINE/L2	247665	247903	642	+	.	ID="RND-6_FAMILY-858";Tend="1460";Tstart="1218";shortTE="F";uid="c64e3807-a7be-4fb4-b3f7-a005f205c789"
NW_020271724.1	RepeatMasker	Unknown	1801522	1801834	2246	+	.	ID="RND-1_FAMILY-185";Tend="1251";Tstart="938";shortTE="F";uid="5b270587-3322-4c94-b464-a324043288c0"
NW_020271724.1	RepeatMasker	Unknown	218710	220497	7431	+	.	ID="RND-6_FAMILY-13175";Tend="1807";Tstart="23";shortTE="F";uid="a3292c93-d6ed-4fe7-8b4b-472da2cf664d"
NW_020271724.1	RepeatMasker	Unknown	1810664	1810977	1915	+	.	ID="RND-1_FAMILY-185";Tend="1250";Tstart="938";shortTE="F";uid="88d3515f-457d-4d3b-ac88-0c3e5c38fc01"
NW_020271724.1	RepeatMasker	DNA/TcMar-Tc1	1598689	1598889	928	+	.	ID="RND-6_FAMILY-13521";Tend="1951";Tstart="1752";shortTE="F";uid="0350d6c9-88d8-4e91-bb07-259b2080d509"
NW_020271724.1	RepeatMasker	LINE/CR1	1816962	1817369	694	+	.	ID="RND-6_FAMILY-5469";Tend="1588";Tstart="1177";shortTE="F";uid="a9ee4169-2869-4c35-a0f5-f7eeecd9bbb0"
NW_020271724.1	RepeatMasker	DNA/MULE-MuDR	85741	85918	1285	+	.	ID="RND-5_FAMILY-1335";Tend="1574";Tstart="1390";shortTE="F";uid="f2eda390-614a-4b58-8082-3013c79970cd"
NW_020271724.1	RepeatMasker	DNA/hAT-Tip100	1463115	1463543	1287	+	.	ID="RND-5_FAMILY-326";Tend="1854";Tstart="1401";shortTE="F";uid="b13370ad-5831-4b2a-8b06-3debd557759e"
NW_020271724.1	RepeatMasker	Unknown	1252857	1253026	966	+	.	ID="RND-6_FAMILY-5453";Tend="676";Tstart="507";shortTE="F";uid="956d3068-f2c5-47d0-9a3a-f024eb6bd502"
NW_020271724.1	RepeatMasker	DNA/hAT-hAT19	439830	440152	2117	+	.	ID="RND-1_FAMILY-55";Tend="1287";Tstart="954";shortTE="F";uid="4aba69aa-eb58-4cac-be01-456bb9c323d3"
NW_020271724.1	RepeatMasker	DNA/hAT-Tip100	247469	247643	891	+	.	ID="RND-6_FAMILY-6844";Tend="1625";Tstart="1443";shortTE="F";uid="f31267be-29c5-48fc-9393-caa63e6784f7"
NW_020271724.1	RepeatMasker	DNA/hAT-Ac	206108	206567	2591	+	.	ID="RND-1_FAMILY-383";Tend="1444";Tstart="966";shortTE="F";uid="9d0e0871-4656-4add-8fae-4487718bd9bc"
NW_020271724.1	RepeatMasker	DNA/hAT-hAT19	90600	90859	1264	+	.	ID="DNA8-64_AP";Tend="383";Tstart="122";shortTE="F";uid="9267363d-6436-4072-953c-831e67248947"
NW_020271724.1	RepeatMasker	DNA/hAT-Tip100	1369299	1369514	1380	+	.	ID="RND-1_FAMILY-192";Tend="1180";Tstart="951";shortTE="F";uid="0822ae95-94cb-42ef-b97c-e88c334a9a14"
NW_020271724.1	RepeatMasker	LINE/I	868923	869329	649	+	.	ID="RND-6_FAMILY-9198";Tend="595";Tstart="199";shortTE="F";uid="ee9f526e-8c3c-44a1-9c59-584ef556d749"
NW_020271724.1	RepeatMasker	RC/Helitron	472218	472655	1743	+	.	ID="HELITRON-2_DF";Tend="1925";Tstart="1488";shortTE="F";uid="9da4c089-cfea-49c2-99d4-17d69ee46d22"
NW_020271724.1	RepeatMasker	DNA/hAT-Tip100	334824	335245	810	+	.	ID="DNA8-100B_AP";Tend="501";Tstart="1";shortTE="F";uid="b0d39b79-ba82-4d6e-9c07-2c21aa3630aa"
NW_020271724.1	RepeatMasker	DNA/hAT	1490190	1490468	967	+	.	ID="RND-4_FAMILY-790";Tend="1374";Tstart="1091";shortTE="F";uid="166c0a51-8e12-4307-8874-3df2738e12d1"
NW_020271724.1	RepeatMasker	DNA/MULE-MuDR	1336415	1337137	4035	+	.	ID="RND-5_FAMILY-297";TEgroup="ctg_12%7CRND-5_FAMILY-297%7C1";Tend="1859";Tstart="931";shortTE="F";uid="5aee7e3e-e26e-4d6b-ac55-17f24bd953cb"
NW_020271724.1	RepeatMasker	Unknown	1343238	1343434	1516	+	.	ID="RND-1_FAMILY-142";Tend="1130";Tstart="931";shortTE="F";uid="e9bf95ea-67b3-4bfe-9a03-62d393f548ab"
NW_020271724.1	RepeatMasker	RC/Helitron	247337	247500	908	+	.	ID="RND-6_FAMILY-5065";Tend="842";Tstart="691";shortTE="F";uid="7a3d7b0d-e4c1-4e2c-9958-9fbb2b898dbc"
NW_020271724.1	RepeatMasker	DNA/hAT-Ac	500599	501101	3406	+	.	ID="RND-5_FAMILY-2788";Tend="1382";Tstart="887";shortTE="F";uid="3da25d96-4ee1-4411-92ad-679968bd4362"
NW_020271724.1	RepeatMasker	Unknown	1670100	1670314	531	+	.	ID="RND-6_FAMILY-3682";Tend="1527";Tstart="1305";shortTE="F";uid="05e543d8-d497-4fc7-91f1-d93b6dc133c4"
NW_020271724.1	RepeatMasker	DNA	244708	245173	1923	+	.	ID="RND-6_FAMILY-8781";TEgroup="ctg_12%7CRND-6_FAMILY-8781%7C1";Tend="279";Tstart="12";shortTE="F";uid="0b8e2f5f-214d-47b7-af79-c2f4afae8bde"
NW_020271724.1	RepeatMasker	DNA/hAT-hAT19	1152813	1153495	4010	+	.	ID="RND-5_FAMILY-1283";Tend="1360";Tstart="648";shortTE="F";uid="f27b69de-5428-4903-b12a-e0f80f87eae4"
NW_020271724.1	RepeatMasker	RC/Helitron	81006	81134	416	+	.	ID="RND-6_FAMILY-352";Tend="1868";Tstart="1743";shortTE="F";uid="bbb3df03-a931-4388-833f-9b8c1a419cb9"
NW_020271724.1	RepeatMasker	DNA/hAT-Tip100	1772697	1773084	2335	+	.	ID="RND-4_FAMILY-4455";Tend="1392";Tstart="975";shortTE="F";uid="5815d8e3-5f69-47d1-a249-27cb24b14882"
NW_020271724.1	RepeatMasker	Unknown	387065	387750	3746	+	.	ID="RND-6_FAMILY-8336";Tend="1441";Tstart="753";shortTE="F";uid="0bb623b9-3bf0-413c-9ee3-f7f036814df8"
NW_020271724.1	RepeatMasker	Unknown	1719595	1719851	1392	+	.	ID="RND-5_FAMILY-18372";Tend="1199";Tstart="937";shortTE="F";uid="359d417b-dad5-4de8-ac86-3f64bbafd226"
NW_020271724.1	RepeatMasker	DNA/Kolobok-E	1228657	1229585	6304	+	.	ID="RND-5_FAMILY-2175";Tend="1733";Tstart="817";shortTE="F";uid="98fcbe6b-be71-48f0-89a5-fd8232885229"
NW_020271724.1	RepeatMasker	LINE/CR1-Zenon	698394	699554	3442	+	.	ID="RND-5_FAMILY-6301";Tend="2231";Tstart="1054";shortTE="F";uid="8905fe28-b1eb-4420-bdc1-2d9cfbd187f8"
NW_020271724.1	RepeatMasker	DNA/hAT-Charlie	1360098	1360220	518	+	.	ID="HAT-N1_AP";Tend="561";Tstart="416";shortTE="F";uid="10ef6369-d7d0-4fdf-be32-f201cc219ebc"
NW_020271724.1	RepeatMasker	DNA/MULE-MuDR	378103	378820	4312	+	.	ID="rnd-5_family-7439";Tend="1729";Tstart="1053";shortTE="F";uid="55864dc0-ffdb-49ec-b91e-67fbc39fc722"
NW_020271724.1	RepeatMasker	Unknown	1009188	1009454	858	+	.	ID="RND-4_FAMILY-1321";Tend="1292";Tstart="1035";shortTE="F";uid="d2a5081f-a788-455c-bba3-846739143132"
NW_020271724.1	RepeatMasker	RC/Helitron	1044397	1044565	813	+	.	ID="RND-1_FAMILY-242";Tend="870";Tstart="702";shortTE="F";uid="691de9f8-fde2-4f8f-83d9-fe0227eafce7"
NW_020271724.1	RepeatMasker	DNA/hAT-hAT19	660526	661225	786	+	.	ID="rnd-6_family-5620";Tend="1481";Tstart="892";shortTE="F";uid="30766eef-5271-4aae-ac45-978ab894a8f4"
NW_020271724.1	RepeatMasker	DNA	1111564	1111740	1332	+	.	ID="RND-1_FAMILY-16";Tend="1121";Tstart="944";shortTE="F";uid="1006d5c1-63e0-43bb-977a-f498b6ef0d0c"
NW_020271724.1	RepeatMasker	DNA/MULE-NOF	725955	726241	672	+	.	ID="rnd-6_family-8306";Tend="2752";Tstart="2562";shortTE="F";uid="9a1005c3-3664-4f99-b070-1a45331524ad"
NW_020271724.1	RepeatMasker	DNA/MULE-MuDR	384890	385081	778	+	.	ID="MUDR12X_AP";Tend="199";Tstart="1";shortTE="F";uid="cbea1548-b017-4fb0-a2bc-58c2aa768264"
NW_020271724.1	RepeatMasker	DNA/hAT-Charlie	851118	851534	2047	+	.	ID="RND-5_FAMILY-4916";Tend="1421";Tstart="981";shortTE="F";uid="e213cecd-f448-4d3e-8f77-97ddcfb7ca1a"
NW_020271724.1	RepeatMasker	DNA/hAT-hAT19	1810194	1810346	801	+	.	ID="RND-5_FAMILY-12";Tend="1543";Tstart="1400";shortTE="F";uid="2fc27dc8-b9e3-4848-81c1-0058de0c0d1f"
NW_020271724.1	RepeatMasker	Unknown	1281721	1282074	1691	+	.	ID="RND-1_FAMILY-144";Tend="1558";Tstart="1153";shortTE="F";uid="fe9ddc97-eb49-4c25-880c-17411a130cf8"
NW_020271724.1	RepeatMasker	Unknown	527389	527879	803	+	.	ID="RND-6_FAMILY-4050";Tend="1305";Tstart="794";shortTE="F";uid="c2921b75-cf14-4eec-a63e-61881b0690eb"
NW_020271724.1	RepeatMasker	DNA/hAT-Ac	1741102	1741520	1712	+	.	ID="RND-5_FAMILY-6231";Tend="1478";Tstart="1008";shortTE="F";uid="13f9e62b-7936-4d43-98df-e6d514ad6518"
NW_020271724.1	RepeatMasker	LINE/R1	842457	842573	474	+	.	ID="SART-4_API";Tend="320";Tstart="203";shortTE="F";uid="2a514858-7b8d-46dd-b59d-4114e007e99f"
NW_020271724.1	RepeatMasker	Unknown	839515	839724	1328	+	.	ID="RND-3_FAMILY-1552";Tend="1274";Tstart="1050";shortTE="F";uid="b5441b5d-7892-40bc-b966-869d4d395938"
NW_020271724.1	RepeatMasker	DNA/hAT-Tip100	872883	873151	851	+	.	ID="RND-6_FAMILY-11892";Tend="1355";Tstart="1084";shortTE="F";uid="c9102325-f0f0-4920-879e-d5a15ba0620f"
NW_020271724.1	RepeatMasker	RC/Helitron	1522023	1522267	489	+	.	ID="RND-6_FAMILY-352";Tend="2011";Tstart="1764";shortTE="F";uid="da2a737f-f61b-4fcd-9fcc-6988ac6beffd"
NW_020271724.1	RepeatMasker	DNA/hAT-Tip100	203269	203445	1320	+	.	ID="RND-1_FAMILY-192";Tend="1129";Tstart="951";shortTE="F";uid="c2b0ebbe-c517-4662-bc8d-90acb37c6b74"
NW_020271724.1	RepeatMasker	Unknown	1674565	1674824	1792	+	.	ID="RND-5_FAMILY-371";Tend="1503";Tstart="1247";shortTE="F";uid="ff3208c8-f1ce-406b-87eb-36cb5ccb6226"
NW_020271724.1	RepeatMasker	Unknown	210865	210971	679	+	.	ID="RND-6_FAMILY-9766";Tend="1008";Tstart="902";shortTE="F";uid="4222bdc1-a8e0-4620-90c2-cc52f7df9424"
NW_020271724.1	RepeatMasker	Unknown	1843498	1843741	1048	+	.	ID="RND-4_FAMILY-909";Tend="1291";Tstart="1051";shortTE="F";uid="370bbf11-d987-4c2d-ab4d-159a34e278e4"
NW_020271724.1	RepeatMasker	DNA/MULE-MuDR	471289	472265	6827	+	.	ID="RND-5_FAMILY-7545";Tend="1904";Tstart="916";shortTE="F";uid="6d0dbf6a-d2a7-4326-a0a5-c8ac0d9a2216"
NW_020271724.1	RepeatMasker	Unknown	796358	796719	1933	+	.	ID="RND-6_FAMILY-9237";Tend="1223";Tstart="859";shortTE="F";uid="02c7e49c-9494-4340-aec0-a7cdfc5ff4c2"
NW_020271724.1	RepeatMasker	LINE/RTE-BovB	503635	504147	924	+	.	ID="RND-5_FAMILY-2080";Tend="1544";Tstart="1036";shortTE="F";uid="973966a3-2bdd-4e6b-a09e-d73dbcaab2f0"
NW_020271724.1	RepeatMasker	DNA/hAT-Charlie	1254536	1254735	803	+	.	ID="RND-1_FAMILY-58";Tend="1373";Tstart="1188";shortTE="F";uid="f35b8131-2ff7-4ec0-81ec-cd3f86dffec9"
NW_020271724.1	RepeatMasker	Unknown	106124	106555	2827	+	.	ID="RND-6_FAMILY-28025";Tend="1399";Tstart="974";shortTE="F";uid="baff4cae-f721-4158-a3f4-befc0d576461"
NW_020271724.1	RepeatMasker	Unknown	1233646	1233766	460	+	.	ID="RND-4_FAMILY-605";Tend="1383";Tstart="1270";shortTE="F";uid="bd501222-6433-4992-a02e-17456508a094"
NW_020271724.1	RepeatMasker	RC/Helitron	494740	495993	4153	+	.	ID="RND-6_FAMILY-3121";Tend="1233";Tstart="99";shortTE="F";uid="5f4df2d8-c797-4395-ac45-037dcfe4144b"
NW_020271724.1	RepeatMasker	DNA/hAT-Tip100	309378	311267	5554	+	.	ID="RND-6_FAMILY-180";TEgroup="ctg_12%7CRND-6_FAMILY-180%7C1";Tend="2122";Tstart="11";shortTE="F";uid="9ff2d358-a3a9-4122-82d6-7e0a2c1fe663"
NW_020271724.1	RepeatMasker	Unknown	871283	871988	1551	+	.	ID="RND-1_FAMILY-146";Tend="1456";Tstart="758";shortTE="F";uid="19310793-75a8-4008-9d20-53faf474038e"
NW_020271724.1	RepeatMasker	DNA/hAT-hAT19	1425182	1425346	706	+	.	ID="RND-6_FAMILY-4462";Tend="1181";Tstart="1019";shortTE="F";uid="7f34ecbd-938d-4fbf-8f21-6039be22bf1c"
NW_020271724.1	RepeatMasker	DNA/MULE-MuDR	377964	378134	1316	+	.	ID="RND-5_FAMILY-7439";Tend="1011";Tstart="841";shortTE="F";uid="7a50f941-712a-4e09-9afa-3960675e6d65"
NW_020271724.1	RepeatMasker	LINE/I-Jockey	996369	996959	2987	+	.	ID="RND-6_FAMILY-4885";Tend="1689";Tstart="1101";shortTE="F";uid="b61162f5-9131-4f09-acc8-335c4beb8ca2"
NW_020271724.1	RepeatMasker	LINE/I-Jockey	1653063	1656868	6287	+	.	ID="RND-6_FAMILY-3678";Tend="4782";Tstart="968";shortTE="F";uid="f360a97b-fa16-4fde-a5c3-fa72dd58b27f"
NW_020271724.1	RepeatMasker	DNA/hAT-hAT19	1370330	1370437	611	+	.	ID="RND-1_FAMILY-115";Tend="1962";Tstart="1858";shortTE="F";uid="3caabd7c-404f-42f1-bda7-f17130a032b2"
NW_020271724.1	RepeatMasker	Unknown	312618	312864	581	+	.	ID="RND-4_FAMILY-275";Tend="1176";Tstart="871";shortTE="F";uid="03f2fae9-6ca1-4707-9ef1-66a20206a95d"
NW_020271724.1	RepeatMasker	DNA/hAT-hAT19	1554931	1555174	1174	+	.	ID="RND-5_FAMILY-1283";Tend="1363";Tstart="1101";shortTE="F";uid="c85f9693-47e1-4742-b071-2b1a5e071d62"
NW_020271724.1	RepeatMasker	DNA/PIF-Harbinger	1341456	1341616	615	+	.	ID="RND-6_FAMILY-1583";Tend="694";Tstart="507";shortTE="F";uid="fb9042be-1c79-4888-af68-1f79a0d1937e"
NW_020271724.1	RepeatMasker	DNA/hAT-Blackjack	1151898	1152857	6683	+	.	ID="RND-5_FAMILY-607";Tend="1937";Tstart="974";shortTE="F";uid="1c7f039a-6c60-4663-8bf6-6ad15c7eda9c"
NW_020271724.1	RepeatMasker	Unknown	1193580	1193809	507	+	.	ID="RND-1_FAMILY-126";Tend="1530";Tstart="1316";shortTE="F";uid="059611a6-4681-457d-87fc-055d54557817"
NW_020271724.1	RepeatMasker	LINE/I	1505981	1508627	4464	+	.	ID="RND-6_FAMILY-2698";Tend="2784";Tstart="315";shortTE="F";uid="371e9a36-f83b-45a9-b04e-2d19fc7c84fe"
NW_020271724.1	RepeatMasker	DNA/PiggyBac	372761	373289	3764	+	.	ID="RND-5_FAMILY-3699";Tend="1404";Tstart="873";shortTE="F";uid="b7b0285a-9b1c-4238-bb87-bd240fdeac30"
NW_020271724.1	RepeatMasker	Unknown	770041	770169	779	+	.	ID="RND-1_FAMILY-18";Tend="1402";Tstart="1270";shortTE="F";uid="19ad3af0-9cb1-4bbc-8681-eecb312e8def"
NW_020271724.1	RepeatMasker	DNA/hAT-Tip100	204403	204714	2388	+	.	ID="RND-1_FAMILY-192";Tend="1457";Tstart="1154";shortTE="F";uid="d1374a24-5072-4d80-8c6f-b32d727bcdd4"
NW_020271724.1	RepeatMasker	Unknown	1392891	1393368	3104	+	.	ID="RND-6_FAMILY-6279";Tend="1613";Tstart="1103";shortTE="F";uid="abcc04d0-68b9-41e9-83d4-cace51259ca3"
NW_020271724.1	RepeatMasker	DNA/hAT-hAT19	1330040	1330888	5474	+	.	ID="RND-5_FAMILY-1132";Tend="1870";Tstart="926";shortTE="F";uid="e1679c18-aa3c-45f2-9911-ea9afd69fb6f"
NW_020271724.1	RepeatMasker	DNA/hAT-Tip100	15354	15530	1349	+	.	ID="RND-1_FAMILY-29";Tend="1146";Tstart="970";shortTE="F";uid="66267cb5-7b08-42ef-a6e9-74c437344be1"
NW_020271724.1	RepeatMasker	DNA	192572	192692	459	+	.	ID="TTAA15_AP";Tend="595";Tstart="473";shortTE="F";uid="8a8f55c9-b634-4112-bac5-81a72e355f28"
NW_020271724.1	RepeatMasker	Unknown	332770	333339	3089	+	.	ID="RND-4_FAMILY-2403";Tend="1367";Tstart="769";shortTE="F";uid="e484ecda-180f-4320-95e0-90b4af468e00"
NW_020271724.1	RepeatMasker	DNA/hAT-hAT19	1554369	1554545	712	+	.	ID="RND-5_FAMILY-1283";Tend="490";Tstart="295";shortTE="F";uid="fe5d63cc-150c-429a-8f46-6f790bfed879"
NW_020271724.1	RepeatMasker	LTR/Pao	1835965	1836240	418	+	.	ID="BEL4-I_AP";Tend="1106";Tstart="818";shortTE="F";uid="64386f82-5162-46db-a702-0f4d31bd56cf"
NW_020271724.1	RepeatMasker	LINE/RTE-BovB	683256	684100	2850	+	.	ID="RND-4_FAMILY-859";Tend="1825";Tstart="980";shortTE="F";uid="7af4cedc-a596-4450-91b4-076a6d3a3fe8"
NW_020271724.1	RepeatMasker	RC/Helitron	1240713	1241111	619	+	.	ID="RND-6_FAMILY-6950";TEgroup="ctg_12%7CRND-6_FAMILY-6950%7C1";Tend="1678";Tstart="523";shortTE="F";uid="8dd1153f-110d-45d1-a4bf-e9edc7d96741"
NW_020271724.1	RepeatMasker	DNA/hAT-hAT19	1819685	1819861	1286	+	.	ID="RND-1_FAMILY-209";Tend="1675";Tstart="1501";shortTE="F";uid="72fca7c1-c7cf-4c90-a81e-e974410be040"
NW_020271724.1	RepeatMasker	Unknown	78673	79343	3978	+	.	ID="RND-5_FAMILY-2494";Tend="1394";Tstart="720";shortTE="F";uid="c7ddbcc7-9b94-4041-b96e-199d3e1c2030"
NW_020271724.1	RepeatMasker	DNA	715073	715229	626	+	.	ID="RND-6_FAMILY-4384";Tend="1307";Tstart="1152";shortTE="F";uid="d13ea1c9-4644-4805-8f4a-2b3677e0279d"
NW_020271724.1	RepeatMasker	DNA	1490468	1490879	1926	+	.	ID="RND-6_FAMILY-3395";Tend="1175";Tstart="759";shortTE="F";uid="dfbbd119-fa27-4dff-8abd-8e8bff047f34"
NW_020271724.1	RepeatMasker	DNA/TcMar-Pogo	1174597	1176117	6583	+	.	ID="RND-4_FAMILY-167";Tend="1946";Tstart="442";shortTE="F";uid="e07294c9-5004-4b7e-8216-dffa12297b90"
NW_020271724.1	RepeatMasker	DNA/MULE-MuDR	1552408	1552629	658	+	.	ID="RND-5_FAMILY-1767";TEgroup="ctg_12%7CRND-5_FAMILY-1767%7C1";Tend="1054";Tstart="828";shortTE="T";uid="9e812015-eb2a-4760-8e88-2d0bc4e2e933"
NW_020271724.1	RepeatMasker	DNA/hAT-Charlie	525238	525661	2085	+	.	ID="RND-1_FAMILY-91";Tend="1413";Tstart="1028";shortTE="F";uid="b5d033d0-ca14-4cae-b743-4d4317eca0a8"
NW_020271724.1	RepeatMasker	DNA/hAT	182047	182186	536	+	.	ID="RND-6_FAMILY-5337";Tend="2251";Tstart="2109";shortTE="F";uid="5b17288a-4614-4652-8d25-fa06bc54af90"
NW_020271724.1	RepeatMasker	Unknown	1365501	1365835	1332	+	.	ID="RND-6_FAMILY-17544";Tend="1160";Tstart="839";shortTE="F";uid="55998c09-8bb5-414c-8a95-c97888db9901"
NW_020271724.1	RepeatMasker	Unknown	1656855	1657191	2427	+	.	ID="RND-1_FAMILY-437";Tend="1400";Tstart="1070";shortTE="F";uid="31fc3a42-f7a5-4d27-80bc-543bf6ee1f5d"
NW_020271724.1	RepeatMasker	DNA/hAT-Ac	397916	398943	7089	+	.	ID="RND-5_FAMILY-2580";Tend="3950";Tstart="2936";shortTE="F";uid="ee2a628e-2020-4998-8795-a6e6955374c6"
NW_020271724.1	RepeatMasker	Unknown	1570638	1570879	594	+	.	ID="RND-4_FAMILY-1193";Tend="1160";Tstart="930";shortTE="F";uid="8963ce67-a12c-476c-9088-fdf5eadd9572"
NW_020271724.1	RepeatMasker	Unknown	540895	541061	662	+	.	ID="RND-4_FAMILY-4127";Tend="1491";Tstart="1317";shortTE="F";uid="bc399261-64c9-41e4-b3dc-d2dd06158908"
NW_020271724.1	RepeatMasker	Unknown	133918	134116	498	+	.	ID="RND-6_FAMILY-426";Tend="1495";Tstart="1302";shortTE="F";uid="2b4dae69-0783-4f15-8f1c-94599476955d"
NW_020271724.1	RepeatMasker	DNA/hAT-Ac	396896	397328	3045	+	.	ID="RND-1_FAMILY-139";Tend="1199";Tstart="772";shortTE="F";uid="b72f40f1-ff54-4676-842b-40ea7d11ef7b"
NW_020271724.1	RepeatMasker	RC/Helitron	578109	578630	3631	+	.	ID="RND-1_FAMILY-45";Tend="1366";Tstart="857";shortTE="F";uid="20383f1e-e86d-42e1-8691-dcbe96eea2d1"
NW_020271724.1	RepeatMasker	DNA/hAT-Tip100	1647271	1648475	8628	+	.	ID="RND-6_FAMILY-3670";Tend="2177";Tstart="975";shortTE="F";uid="785425a7-b42a-4c24-b5d7-4d0b40686c13"
NW_020271724.1	RepeatMasker	DNA/Ginger-2	892457	893010	948	+	.	ID="rnd-5_family-3831";Tend="1155";Tstart="681";shortTE="F";uid="32fd1cde-6bd5-41fd-8873-aaf10489f2fb"
NW_020271724.1	RepeatMasker	Unknown	838683	838829	1143	+	.	ID="RND-4_FAMILY-110";Tend="1093";Tstart="947";shortTE="F";uid="6a123e8d-ea41-4cc1-b433-e655993af47b"
NW_020271724.1	RepeatMasker	DNA/hAT-Ac	291394	291533	843	+	.	ID="RND-5_FAMILY-6231";Tend="1480";Tstart="1327";shortTE="F";uid="4f082a91-9898-4604-be3f-8ab787185697"
NW_020271724.1	RepeatMasker	DNA/hAT-Tip100	415133	415411	1620	+	.	ID="RND-6_FAMILY-332";Tend="1242";Tstart="968";shortTE="F";uid="b45d01fe-550d-4303-b083-5ce1b2098a5f"
NW_020271724.1	RepeatMasker	Unknown	1669136	1669385	966	+	.	ID="RND-6_FAMILY-3682";Tend="854";Tstart="603";shortTE="F";uid="652c4b51-3ead-458e-8022-1ca062e81262"
NW_020271724.1	RepeatMasker	Unknown	659456	659729	513	+	.	ID="RND-6_FAMILY-5265";Tend="1346";Tstart="1069";shortTE="F";uid="87b52e69-84c1-4198-b52a-9545faabb80c"
NW_020271724.1	RepeatMasker	DNA/hAT	641190	641386	721	+	.	ID="RND-6_FAMILY-5337";Tend="2230";Tstart="2033";shortTE="F";uid="0d8779b6-122c-4ec4-86e2-90edf030e83e"
NW_020271724.1	RepeatMasker	DNA/hAT-Tip100	542398	542513	406	+	.	ID="RND-6_FAMILY-705";Tend="924";Tstart="798";shortTE="F";uid="7be79ef7-8d40-4fdd-b1eb-990c32c03e91"
NW_020271724.1	RepeatMasker	RC/Helitron	1235411	1235960	1223	+	.	ID="RND-1_FAMILY-45";Tend="1387";Tstart="856";shortTE="F";uid="45c80565-e885-4126-a768-2de3c8a11e9a"
NW_020271724.1	RepeatMasker	Unknown	1455416	1456280	5744	+	.	ID="RND-1_FAMILY-163";Tend="1809";Tstart="940";shortTE="F";uid="9854637c-61e7-4d1b-b91a-ef7ab9b4d727"
NW_020271724.1	RepeatMasker	Unknown	558324	559166	668	+	.	ID="RND-4_FAMILY-548";Tend="1141";Tstart="324";shortTE="F";uid="9edd6be2-3bc0-4756-907c-be0d104b021c"
NW_020271724.1	RepeatMasker	Unknown	1709435	1709829	2152	+	.	ID="RND-5_FAMILY-6027";Tend="1704";Tstart="1309";shortTE="F";uid="a7a06b02-cd28-47ff-bcf7-847f4c1dd051"
NW_020271724.1	RepeatMasker	Unknown	735067	735248	992	+	.	ID="RND-5_FAMILY-3397";Tend="1125";Tstart="896";shortTE="F";uid="d0ec2b40-e9e7-4928-8a8b-660c3e1c5095"
NW_020271724.1	RepeatMasker	Unknown	712664	712984	992	+	.	ID="RND-4_FAMILY-1230";Tend="1206";Tstart="906";shortTE="F";uid="541121ca-af20-418b-8b25-1721534746fa"
NW_020271724.1	RepeatMasker	Unknown	22526	23545	7284	+	.	ID="RND-1_FAMILY-353";Tend="1952";Tstart="945";shortTE="F";uid="bbbaf2fa-a47d-4998-9e11-9e9c27a8c6fc"
NW_020271724.1	RepeatMasker	DNA/TcMar-Mariner	873243	873748	978	+	.	ID="MARINER-25_SIN";Tend="959";Tstart="422";shortTE="F";uid="abb819d1-8327-4049-bd35-4420ab99af99"
NW_020271724.1	RepeatMasker	DNA/hAT-hAT19	602185	602359	422	+	.	ID="DNA8-64B_AP";Tend="202";Tstart="13";shortTE="F";uid="91509047-0f75-49b4-9bb5-f7d3fb3cf12e"
NW_020271724.1	RepeatMasker	Unknown	1461935	1462298	1326	+	.	ID="RND-6_FAMILY-17544";Tend="1203";Tstart="842";shortTE="F";uid="0edf60d7-7571-4182-be19-0f28da9995c4"
NW_020271724.1	RepeatMasker	LINE/I-Jockey	1479350	1479997	814	+	.	ID="RND-5_FAMILY-5700";Tend="1008";Tstart="358";shortTE="F";uid="ffa08e55-79fc-47a1-a938-8499f1154c4d"
NW_020271724.1	RepeatMasker	LINE/I	706645	706852	484	+	.	ID="RND-6_FAMILY-6213";Tend="1177";Tstart="979";shortTE="F";uid="6fb3d193-b9f1-4238-bd4e-5aba278d094f"
NW_020271724.1	RepeatMasker	Unknown	777439	777669	1824	+	.	ID="RND-5_FAMILY-3397";Tend="1125";Tstart="895";shortTE="F";uid="f7411700-8a21-422a-9351-7eb7c96f1fd5"
NW_020271724.1	RepeatMasker	DNA/hAT-hAT19	1306496	1306996	2499	+	.	ID="RND-6_FAMILY-739";Tend="894";Tstart="482";shortTE="F";uid="7318627f-9dc8-4d4c-b4e6-54b4bcfec1d7"
NW_020271724.1	RepeatMasker	LINE/R1-LOA	841584	841742	3287	+	.	ID="RND-6_FAMILY-3925";Tend="1246";Tstart="584";shortTE="F";uid="b5822b47-e9fb-41b9-91dd-fcd9f00d024b"
NW_020271724.1	RepeatMasker	DNA	1807146	1807278	596	+	.	ID="rnd-1_family-177";Tend="1101";Tstart="902";shortTE="F";uid="622c9095-66c8-43ac-a6a8-58ec333c5954"
NW_020271724.1	RepeatMasker	Unknown	1244687	1244926	1683	+	.	ID="RND-1_FAMILY-256";Tend="1232";Tstart="997";shortTE="F";uid="519f094e-d68a-468c-9e4b-77fa69771500"
NW_020271724.1	RepeatMasker	LINE/I	1720249	1720750	901	+	.	ID="RND-6_FAMILY-4636";Tend="1367";Tstart="873";shortTE="F";uid="7b74df86-a682-4875-95fc-2976e127b872"
NW_020271724.1	RepeatMasker	LINE/Penelope	718175	718917	909	+	.	ID="RND-5_FAMILY-147";TEgroup="ctg_12%7CRND-5_FAMILY-147%7C1";Tend="1522";Tstart="975";shortTE="F";uid="26041cc8-4e54-4117-871a-15efce53fd9a"
NW_020271724.1	RepeatMasker	Unknown	611169	612483	3804	+	.	ID="RND-5_FAMILY-4238";Tend="2468";Tstart="1039";shortTE="F";uid="836a406c-5dca-45ff-95d8-52508041fa28"
NW_020271724.1	RepeatMasker	DNA/hAT-Charlie	1357204	1357380	949	+	.	ID="HAT-N1_AP";Tend="172";Tstart="1";shortTE="F";uid="5d0050c0-d7f8-4f35-ab3c-b3f34964df54"
NW_020271724.1	RepeatMasker	DNA/Kolobok-E	1588418	1588856	2534	+	.	ID="RND-6_FAMILY-1498";Tend="1304";Tstart="895";shortTE="F";uid="688b13a6-ddc3-4c03-8cb2-1d7411b34a77"
NW_020271724.1	RepeatMasker	DNA/hAT-hAT19	440969	441426	2783	+	.	ID="RND-1_FAMILY-55";Tend="1748";Tstart="1280";shortTE="F";uid="4e88ea46-3870-4580-ac03-8e50a74cf11b"
NW_020271724.1	RepeatMasker	DNA/MULE-MuDR	85196	85665	3311	+	.	ID="RND-6_FAMILY-540";Tend="1364";Tstart="899";shortTE="F";uid="e07cec2e-25ac-492b-aaf4-276e2f41f369"
NW_020271724.1	RepeatMasker	DNA/TcMar-Pogo	48914	49600	884	+	.	ID="RND-6_FAMILY-1333";Tend="1573";Tstart="869";shortTE="F";uid="9b066b6b-0eaa-4a5c-ad9c-250df5399f4f"
NW_020271724.1	RepeatMasker	DNA/TcMar-Tc1	1531526	1532006	1466	+	.	ID="RND-5_FAMILY-5625";TEgroup="ctg_12%7CRND-5_FAMILY-5625%7C1";Tend="1656";Tstart="887";shortTE="F";uid="8a4d11cc-29b9-46d0-8881-93819bc15779"
NW_020271724.1	RepeatMasker	RC/Helitron	222493	223785	4247	+	.	ID="RND-6_FAMILY-11156";TEgroup="ctg_12%7CRND-6_FAMILY-11156%7C1";Tend="4516";Tstart="2073";shortTE="F";uid="c683ea0f-7d1d-413e-ba42-b4a3a7326e7a"
NW_020271724.1	RepeatMasker	DNA/hAT-hAT19	1820219	1820493	1820	+	.	ID="RND-1_FAMILY-55";Tend="1769";Tstart="1490";shortTE="F";uid="70f5f811-76ee-426a-a05c-7356de9b4a50"
NW_020271724.1	RepeatMasker	Unknown	113135	113463	1619	+	.	ID="RND-5_FAMILY-6686";Tend="1262";Tstart="936";shortTE="F";uid="de183894-f22d-40e4-b319-c232a8a107ed"
NW_020271724.1	RepeatMasker	DNA/hAT-Charlie	1844725	1844916	976	+	.	ID="RND-5_FAMILY-4916";Tend="1415";Tstart="1221";shortTE="F";uid="1354ec4f-db88-456b-8fb0-982be6130c2c"
NW_020271724.1	RepeatMasker	DNA	880263	880588	660	+	.	ID="TTAA2C_AP";Tend="335";Tstart="12";shortTE="F";uid="187ef370-e1c0-4249-8216-bfe37251ff2b"
NW_020271724.1	RepeatMasker	LINE/I-Jockey	1534698	1534995	547	+	.	ID="RND-6_FAMILY-8178";Tend="1940";Tstart="1616";shortTE="F";uid="716bffd0-e07c-413e-b081-ea2c32c61c91"
NW_020271724.1	RepeatMasker	DNA/hAT-Tip100	1717822	1718570	6693	+	.	ID="rnd-5_family-3352";Tend="1791";Tstart="986";shortTE="F";uid="bce2ac85-79b7-4965-8449-88e86dfe77a6"
NW_020271724.1	RepeatMasker	Unknown	838830	838933	790	+	.	ID="RND-6_FAMILY-4880";Tend="941";Tstart="838";shortTE="F";uid="a1e07673-c4a1-4c17-a514-1d45b7d9c8c6"
NW_020271724.1	RepeatMasker	DNA/hAT-Tip100	1328375	1329166	6618	+	.	ID="RND-5_FAMILY-3352";Tend="1779";Tstart="976";shortTE="F";uid="10750081-f6f9-4a01-8e59-2343bc706546"
NW_020271724.1	RepeatMasker	DNA/Sola-1	215309	215500	1375	+	.	ID="RND-5_FAMILY-7406";Tend="1410";Tstart="1202";shortTE="F";uid="66266f80-69d6-4048-92a6-240f3bf0f405"
NW_020271724.1	RepeatMasker	LINE/RTE-BovB	925187	926098	3752	+	.	ID="RND-5_FAMILY-186";Tend="1471";Tstart="514";shortTE="F";uid="794400d8-f2e0-4b8d-8404-dd99173114cf"
NW_020271724.1	RepeatMasker	DNA/hAT-hAT19	256507	256701	882	+	.	ID="DNA8-64_AP";Tend="602";Tstart="407";shortTE="F";uid="a3d0b3f2-21a6-46c7-92cb-d0d61bdd8791"
NW_020271724.1	RepeatMasker	DNA/hAT-Tip100	936849	937670	5570	+	.	ID="RND-1_FAMILY-64";Tend="1781";Tstart="956";shortTE="F";uid="de92fff4-cc6d-4355-bc63-799d6a0f5ed6"
NW_020271724.1	RepeatMasker	Unknown	1207650	1208068	2815	+	.	ID="RND-5_FAMILY-350";Tend="1349";Tstart="950";shortTE="F";uid="bdbf085c-0bb0-4e37-a15a-9ac0816170fc"
NW_020271724.1	RepeatMasker	DNA/PIF-Spy	1267790	1268078	651	+	.	ID="ISL2EU-3N1_CFL";Tend="557";Tstart="241";shortTE="F";uid="0ac93bee-1397-436d-b2bb-0f15f2cc42f8"
NW_020271724.1	RepeatMasker	DNA/hAT-hAT19	248809	248955	462	+	.	ID="RND-5_FAMILY-1872";Tend="1123";Tstart="980";shortTE="F";uid="89e5dfa0-7cc8-4ecb-a8e1-4e74295f0d7f"
NW_020271724.1	RepeatMasker	DNA/TcMar-Pogo	1813389	1814617	7423	+	.	ID="RND-6_FAMILY-4509";TEgroup="ctg_12%7CRND-6_FAMILY-4509%7C1";Tend="2684";Tstart="701";shortTE="F";uid="7bad2f89-bb70-4ba4-b868-2969688fe524"
NW_020271724.1	RepeatMasker	DNA/hAT-Tip100	1139536	1140030	2175	+	.	ID="RND-6_FAMILY-11892";Tend="1522";Tstart="1045";shortTE="F";uid="4e6f9f37-d98d-48d3-9359-0aacefaf0fc1"
NW_020271724.1	RepeatMasker	DNA/hAT-hAT19	1318903	1319068	457	+	.	ID="DNA8-64_AP";Tend="534";Tstart="367";shortTE="F";uid="3810a6a6-36e1-4d76-9c7e-783f524db3f3"
NW_020271724.1	RepeatMasker	DNA/hAT-hATm	1771716	1772123	3116	+	.	ID="RND-1_FAMILY-211";Tend="1356";Tstart="945";shortTE="F";uid="ab6920d3-75a6-44ab-a1cd-ac067f6240a9"
NW_020271724.1	RepeatMasker	DNA/hAT-Charlie	565772	566131	685	+	.	ID="RND-5_FAMILY-10211";Tend="5133";Tstart="4751";shortTE="F";uid="87a26cc9-5b3b-4bee-a80b-7f6016399666"
NW_020271724.1	RepeatMasker	Unknown	248989	250457	7985	+	.	ID="RND-5_FAMILY-66";TEgroup="ctg_12%7CRND-5_FAMILY-66%7C1";Tend="2531";Tstart="410";shortTE="F";uid="469004bc-9823-4d3b-b2ca-20934255a95e"
NW_020271724.1	RepeatMasker	DNA/hAT-Charlie	564848	565513	1208	+	.	ID="RND-5_FAMILY-10211";Tend="4743";Tstart="4059";shortTE="F";uid="2f24ee75-d517-4f4c-9ee8-6a3ca21ebea6"
NW_020271724.1	RepeatMasker	Unknown	333919	334021	515	+	.	ID="RND-4_FAMILY-2403";Tend="1485";Tstart="1386";shortTE="F";uid="aa015b3c-f280-46b6-ab0a-a7b5cf50b225"
NW_020271724.1	RepeatMasker	LTR/Gypsy	1526932	1527058	463	+	.	ID="RND-5_FAMILY-2177";Tend="1081";Tstart="962";shortTE="F";uid="9b882593-f49f-49e4-a9b4-26a63f239564"
NW_020271724.1	RepeatMasker	DNA	1532248	1532637	1162	+	.	ID="RND-5_FAMILY-1507";Tend="1546";Tstart="1162";shortTE="F";uid="c60d1adf-8633-4745-a465-e5b69968b12b"
NW_020271724.1	RepeatMasker	Unknown	1219374	1219610	1259	+	.	ID="RND-1_FAMILY-12";Tend="1214";Tstart="943";shortTE="F";uid="49e6da08-bf49-42ba-b844-7db162f8f489"
NW_020271724.1	RepeatMasker	DNA/hAT-Tip100	1477633	1478854	439	+	.	ID="RND-1_FAMILY-498";TEgroup="ctg_12%7CRND-1_FAMILY-498%7C1";Tend="2220";Tstart="884";shortTE="T";uid="8794646c-8a8c-469c-b19d-f69d44643980"
NW_020271724.1	RepeatMasker	LINE/I	88	457	628	+	.	ID="RND-6_FAMILY-4684";TEgroup="ctg_12%7CRND-6_FAMILY-4684%7C1";Tend="1724";Tstart="1576";shortTE="F";uid="8b88cf8c-e76e-414a-9996-420b413e4d11"
NW_020271724.1	RepeatMasker	Unknown	205287	205696	2356	+	.	ID="RND-6_FAMILY-28025";Tend="1401";Tstart="961";shortTE="F";uid="ad046e09-9068-4d16-8666-1485a418ed22"
NW_020271724.1	RepeatMasker	LINE/CR1	593139	593817	516	+	.	ID="RND-6_FAMILY-7460";Tend="1113";Tstart="444";shortTE="F";uid="5da2a078-f291-4e37-80ac-c97a5d81d1cd"
NW_020271724.1	RepeatMasker	Unknown	1269446	1269662	1520	+	.	ID="RND-1_FAMILY-41";Tend="1269";Tstart="1050";shortTE="F";uid="1f86cfb6-d4b8-4158-83bc-9e8bde2ea422"
NW_020271724.1	RepeatMasker	DNA/hAT	452511	452972	2285	+	.	ID="RND-3_FAMILY-12";Tend="1422";Tstart="940";shortTE="F";uid="823f7ac7-6065-4a24-9325-04ef49d9d3a5"
NW_020271724.1	RepeatMasker	Unknown	1462495	1462821	1916	+	.	ID="RND-3_FAMILY-1552";Tend="1273";Tstart="961";shortTE="F";uid="e5125a78-250c-440d-a2f6-ae9c84142212"
NW_020271724.1	RepeatMasker	Unknown	618865	619131	796	+	.	ID="RND-6_FAMILY-3280";Tend="1158";Tstart="940";shortTE="F";uid="41eabb55-49b0-4b98-91c0-5f933c09c458"
NW_020271724.1	RepeatMasker	DNA/hAT-hAT19	1627975	1628656	862	+	.	ID="RND-6_FAMILY-8366";Tend="2297";Tstart="1618";shortTE="F";uid="10eb52ee-3b49-477d-8513-61c64354c6ca"
NW_020271724.1	RepeatMasker	Unknown	126059	126756	4126	+	.	ID="RND-6_FAMILY-5277";Tend="1797";Tstart="1140";shortTE="F";uid="bc1b6187-092c-4ac3-96df-5e47566da792"
NW_020271724.1	RepeatMasker	DNA/hAT-Tip100	1282549	1282971	1555	+	.	ID="RND-5_FAMILY-10096";Tend="1657";Tstart="1234";shortTE="F";uid="fd7e379b-ce71-4a6b-b113-4e94aa1e091b"
NW_020271724.1	RepeatMasker	DNA/hAT-Charlie	1848022	1848487	2985	+	.	ID="RND-1_FAMILY-71";Tend="1396";Tstart="927";shortTE="F";uid="a84c88a0-3b9e-4b7f-9fcc-4a050daa13e6"
NW_020271724.1	RepeatMasker	DNA/hAT-hAT19	1555723	1556407	4409	-	.	ID="RND-6_FAMILY-1616";Tend="1626";Tstart="952";shortTE="F";uid="4c7ea8d8-c657-41d2-9d99-17511fb7963a"
NW_020271724.1	RepeatMasker	DNA/hAT-hAT19	842472	844236	7691	-	.	ID="RND-6_FAMILY-823";Tend="2192";Tstart="560";shortTE="F";uid="3a64934c-4a70-48b0-96d1-ace09a4667c1"
NW_020271724.1	RepeatMasker	DNA	1326173	1326519	2145	-	.	ID="TTAA16_AP";Tend="567";Tstart="218";shortTE="F";uid="4dcd8228-cf34-4049-8ed3-ce12b811c0b7"
NW_020271724.1	RepeatMasker	Unknown	1774208	1774524	2111	-	.	ID="RND-1_FAMILY-430";Tend="1249";Tstart="956";shortTE="F";uid="ef882ee3-28e4-4254-8e53-120d2b6b75cb"
NW_020271724.1	RepeatMasker	LINE/RTE-BovB	758248	758813	3108	-	.	ID="RND-6_FAMILY-719";Tend="1371";Tstart="840";shortTE="F";uid="91f8fdbf-34ee-4d5d-95f8-0966c17f5f00"
NW_020271724.1	RepeatMasker	Unknown	535876	536476	4430	-	.	ID="RND-6_FAMILY-2298";Tend="1191";Tstart="583";shortTE="F";uid="8547a297-5997-465f-af54-d6342dd18c3c"
NW_020271724.1	RepeatMasker	LINE/RTE-BovB	519789	520210	2158	-	.	ID="RND-5_FAMILY-797";Tend="1289";Tstart="860";shortTE="F";uid="4d492fa2-559a-4946-a24a-cbca88bbf3ae"
NW_020271724.1	RepeatMasker	DNA/MULE-NOF	1832517	1832704	428	-	.	ID="REHAVKUS1_AP";Tend="3096";Tstart="2909";shortTE="F";uid="a9bc3491-67d5-42be-a2f8-84af874f2f0b"
NW_020271724.1	RepeatMasker	DNA/hAT-Charlie	1791573	1792601	5864	-	.	ID="RND-6_FAMILY-2174";Tend="1809";Tstart="758";shortTE="F";uid="03bbe039-5ae9-43c0-a922-53dbc0c0a114"
NW_020271724.1	RepeatMasker	DNA	1128653	1128912	713	-	.	ID="TTAA2C_AP";Tend="422";Tstart="155";shortTE="F";uid="b18cd9a5-1ce9-4f4a-8258-6d03b040013d"
NW_020271724.1	RepeatMasker	Unknown	438946	439189	1950	-	.	ID="RND-1_FAMILY-65";Tend="1217";Tstart="967";shortTE="F";uid="b8712320-6e12-4aaf-acee-fd593999e95e"
NW_020271724.1	RepeatMasker	Unknown	128363	128952	4445	-	.	ID="RND-6_FAMILY-5315";Tend="3482";Tstart="2897";shortTE="F";uid="93d6a410-bafa-437f-92cd-304cb9d319f5"
NW_020271724.1	RepeatMasker	DNA/hAT-Ac	194194	194510	913	-	.	ID="RND-4_FAMILY-981";TEgroup="ctg_12%7CRND-4_FAMILY-981%7C1";Tend="2025";Tstart="885";shortTE="F";uid="7e294204-d671-4ce0-93b7-77b67f9655e8"
NW_020271724.1	RepeatMasker	LINE/I-Jockey	1178501	1178827	502	-	.	ID="RND-5_FAMILY-4857";Tend="1319";Tstart="950";shortTE="F";uid="5c8cba98-f7f4-4ebe-9b1e-fef3e5aac147"
NW_020271724.1	RepeatMasker	Unknown	84599	85205	3921	-	.	ID="RND-1_FAMILY-263";Tend="1670";Tstart="1017";shortTE="F";uid="a1f03b03-6064-429e-860c-8233dd4bdaff"
NW_020271724.1	RepeatMasker	Unknown	1533357	1533683	1079	-	.	ID="RND-6_FAMILY-3644";Tend="750";Tstart="426";shortTE="F";uid="86b17070-c0c0-4a72-8fd5-6089a5d5b642"
NW_020271724.1	RepeatMasker	DNA/TcMar-Mariner	1327950	1328056	612	-	.	ID="RND-5_FAMILY-6792";Tend="2277";Tstart="2167";shortTE="F";uid="b1dcaf35-5102-4947-ab8a-87cc9b786a29"
NW_020271724.1	RepeatMasker	DNA/MULE-MuDR	17206	17518	1736	-	.	ID="RND-5_FAMILY-1431";Tend="2522";Tstart="2233";shortTE="F";uid="239cdfad-260b-4f93-88ce-b0c27c75244a"
NW_020271724.1	RepeatMasker	Unknown	1043818	1043963	543	-	.	ID="RND-6_FAMILY-3280";Tend="1100";Tstart="968";shortTE="F";uid="c87b9583-586d-4551-8b33-af18c470ce5a"
NW_020271724.1	RepeatMasker	DNA/TcMar-Tc1	1494744	1495074	2468	-	.	ID="RND-1_FAMILY-103";Tend="1389";Tstart="1060";shortTE="F";uid="90dd8107-e2b7-418f-a9df-87efef61c23f"
NW_020271724.1	RepeatMasker	DNA/hAT-Tip100	1806702	1806881	1257	-	.	ID="RND-5_FAMILY-6293";Tend="1534";Tstart="1355";shortTE="F";uid="f5464f15-1533-46be-9f26-20fb80bf78a5"
NW_020271724.1	RepeatMasker	Unknown	281403	282115	3561	-	.	ID="RND-6_FAMILY-303";TEgroup="ctg_12%7CRND-6_FAMILY-303%7C1";Tend="1682";Tstart="459";shortTE="F";uid="32db4748-a24a-4b0c-a55b-e66d1862cf4e"
NW_020271724.1	RepeatMasker	LINE/I-Jockey	910434	910651	1349	-	.	ID="RND-6_FAMILY-14158";Tend="910";Tstart="705";shortTE="F";uid="fa00bc3f-32cb-412b-a20b-65d0584b872f"
NW_020271724.1	RepeatMasker	LINE/CR1	1386047	1386322	738	-	.	ID="RND-6_FAMILY-8165";Tend="1939";Tstart="1651";shortTE="F";uid="13f4a4c4-31b9-4772-b81a-7267c8ed2d04"
NW_020271724.1	RepeatMasker	Unknown	1535354	1535628	474	-	.	ID="RND-6_FAMILY-12964";Tend="1203";Tstart="826";shortTE="F";uid="70a7bf6a-a35a-4887-86cf-21ea4d12a083"
NW_020271724.1	RepeatMasker	Unknown	1373032	1373163	477	-	.	ID="RND-6_FAMILY-9735";Tend="1170";Tstart="1037";shortTE="F";uid="f9cd0257-d03c-430f-ae9b-e50381ccc893"
NW_020271724.1	RepeatMasker	DNA/TcMar-Tc1	1673555	1674568	7130	-	.	ID="RND-6_FAMILY-81";Tend="1937";Tstart="887";shortTE="F";uid="92e346fd-dc3c-4c32-a3ac-cd7d5ca80cdf"
NW_020271724.1	RepeatMasker	Unknown	1590370	1590748	2516	-	.	ID="RND-4_FAMILY-1495";Tend="1179";Tstart="794";shortTE="F";uid="f9dfbd90-44d6-4c50-bfd0-cd49aab49027"
NW_020271724.1	RepeatMasker	LINE/I-Jockey	1713512	1713671	1186	-	.	ID="RND-6_FAMILY-14158";Tend="862";Tstart="702";shortTE="F";uid="8abde63e-87e0-4128-8f47-26996fc0c239"
NW_020271724.1	RepeatMasker	DNA/Kolobok-E	993140	993839	4214	-	.	ID="RND-4_FAMILY-559";Tend="1506";Tstart="810";shortTE="F";uid="49f02fd3-7366-4ec9-9340-cc24e583905d"
NW_020271724.1	RepeatMasker	Unknown	592528	592655	421	-	.	ID="RND-6_FAMILY-17439";Tend="3542";Tstart="3418";shortTE="F";uid="f3d4adef-cda3-44c4-aa10-8198e4b9f21c"
NW_020271724.1	RepeatMasker	Retroposon?	1831634	1832223	1824	-	.	ID="SINE2-2_AP";Tend="629";Tstart="1";shortTE="F";uid="847826ee-a0a0-4e56-b28c-176d623e1872"
NW_020271724.1	RepeatMasker	DNA/hAT-hAT19	1363230	1363797	2414	-	.	ID="RND-1_FAMILY-200";Tend="1610";Tstart="952";shortTE="F";uid="e7de5d6c-668f-4686-97ab-d7a38cb00ff7"
NW_020271724.1	RepeatMasker	DNA/hAT-hAT19	1098614	1098774	489	-	.	ID="RND-6_FAMILY-7299";Tend="1363";Tstart="1210";shortTE="F";uid="29c33adc-15de-4a95-842f-c9e0f4203a38"
NW_020271724.1	RepeatMasker	DNA/TcMar-Tc1	769380	770032	1631	-	.	ID="RND-5_FAMILY-380";Tend="2437";Tstart="1746";shortTE="F";uid="e072e6b2-13fc-4cd0-bd9d-6585398a70c0"
NW_020271724.1	RepeatMasker	LTR/Gypsy	1077894	1078702	4751	-	.	ID="RND-5_FAMILY-9083";Tend="1603";Tstart="831";shortTE="F";uid="e0623f84-d84c-453e-995a-d78d9fe06452"
NW_020271724.1	RepeatMasker	DNA/hAT-hAT19	325133	325337	1169	-	.	ID="DNA8-84_AP";Tend="205";Tstart="2";shortTE="F";uid="1a84172a-06df-43f1-8d1f-464d982cc490"
NW_020271724.1	RepeatMasker	DNA/Crypton-I	1059723	1060224	3432	-	.	ID="RND-1_FAMILY-442";Tend="1596";Tstart="1089";shortTE="F";uid="0ca2d9b3-bfe4-480a-9e8d-13e650c32b9a"
NW_020271724.1	RepeatMasker	DNA/hAT-Charlie	1235992	1236335	616	-	.	ID="RND-5_FAMILY-771";Tend="1739";Tstart="1465";shortTE="F";uid="a53d50c8-8c37-423a-a13d-2cc04f6b77e1"
NW_020271724.1	RepeatMasker	Unknown	1718921	1719450	3662	-	.	ID="RND-5_FAMILY-207";Tend="1522";Tstart="971";shortTE="F";uid="7c85e6f5-0cf6-4901-b6fb-7002b907fb28"
NW_020271724.1	RepeatMasker	DNA/hAT	1807278	1808201	7174	-	.	ID="RND-1_FAMILY-556";TEgroup="ctg_12%7CRND-1_FAMILY-556%7C2";Tend="2361";Tstart="624";shortTE="F";uid="fa4906d0-1dcc-4dbf-bd89-86965bd404b5"
NW_020271724.1	RepeatMasker	Unknown	299534	299871	1407	-	.	ID="RND-6_FAMILY-6860";Tend="1356";Tstart="1015";shortTE="F";uid="2fc2e54f-a041-415b-b5bb-9c315c05b174"
NW_020271724.1	RepeatMasker	LTR/ERV1	377818	377969	865	-	.	ID="RND-6_FAMILY-129";Tend="2198";Tstart="2055";shortTE="F";uid="9e86aac5-d9bb-415a-b53a-f4272f44fab3"
NW_020271724.1	RepeatMasker	LINE/I-Jockey	905655	908498	19093	-	.	ID="RND-5_FAMILY-126";Tend="3305";Tstart="694";shortTE="F";uid="c5350b9c-a1b3-42cb-ba2c-bd0b84083dc1"
NW_020271724.1	RepeatMasker	DNA	1808202	1808821	4586	-	.	ID="RND-1_FAMILY-237";Tend="1557";Tstart="937";shortTE="F";uid="67c8e1e1-00bf-4bf3-b5fc-ae019500afe4"
NW_020271724.1	RepeatMasker	DNA/MULE-MuDR	143981	144613	962	-	.	ID="RND-5_FAMILY-3302";Tend="1755";Tstart="1172";shortTE="F";uid="5846bda0-de36-4e3f-82f4-a8556e910faa"
NW_020271724.1	RepeatMasker	LINE/I-Jockey	1710504	1713095	19056	-	.	ID="RND-6_FAMILY-14158";Tend="2524";Tstart="26";shortTE="F";uid="4baf58a8-4320-44e7-9f3b-1f22abe9080f"
NW_020271724.1	RepeatMasker	DNA/MULE-NOF	1833143	1833477	985	-	.	ID="REHAVKUS1_AP";Tend="373";Tstart="31";shortTE="F";uid="2fa5894e-8b36-4612-b6c1-ba97dc68d002"
NW_020271724.1	RepeatMasker	DNA/hAT-Charlie	1151005	1151376	2237	-	.	ID="RND-1_FAMILY-58";Tend="1362";Tstart="961";shortTE="F";uid="d0a23490-1fa9-4bd9-884c-077f925cc64f"
NW_020271724.1	RepeatMasker	LTR/Gypsy	208473	209647	1368	-	.	ID="GYPSY-19_SI-I";Tend="3502";Tstart="2332";shortTE="F";uid="abe0eb91-642f-4f25-b5c3-21bede132e4d"
NW_020271724.1	RepeatMasker	Unknown	1661193	1661978	5149	-	.	ID="RND-6_FAMILY-2935";Tend="1639";Tstart="843";shortTE="F";uid="35f0aa78-1834-4b53-8d34-47f51b3c22a1"
NW_020271724.1	RepeatMasker	DNA	986903	987120	1043	-	.	ID="RND-6_FAMILY-3521";Tend="1224";Tstart="1004";shortTE="F";uid="638f476c-4b85-4a98-95c1-14dfb94535f7"
NW_020271724.1	RepeatMasker	LTR/Gypsy	1159785	1160006	473	-	.	ID="RND-5_FAMILY-621";Tend="1158";Tstart="939";shortTE="F";uid="d97775b7-054f-40c8-8cd8-9969fd4efbdf"
NW_020271724.1	RepeatMasker	LINE/RTE-BovB	1210883	1211281	681	-	.	ID="RND-6_FAMILY-3515";Tend="1679";Tstart="1263";shortTE="F";uid="dbcc3dea-b873-4407-b0b4-e174002a7541"
NW_020271724.1	RepeatMasker	DNA/hAT-Tip100	1729410	1729803	2582	-	.	ID="RND-6_FAMILY-16099";Tend="1223";Tstart="823";shortTE="F";uid="64ed5b4d-1f8a-4516-ac8a-9ab826eefb69"
NW_020271724.1	RepeatMasker	DNA	1065241	1065679	771	-	.	ID="RND-6_FAMILY-4066";Tend="1336";Tstart="988";shortTE="F";uid="049e2b8d-487e-45db-a53d-c5f259a06bb5"
NW_020271724.1	RepeatMasker	Unknown	1322996	1323181	904	-	.	ID="RND-6_FAMILY-57";Tend="759";Tstart="514";shortTE="F";uid="5c4175b7-1309-454d-bf9d-7f027211a824"
NW_020271724.1	RepeatMasker	DNA	1569717	1569889	1032	-	.	ID="RND-5_FAMILY-451";Tend="1628";Tstart="1441";shortTE="F";uid="f0161182-1684-4d7c-bf35-4848a1b3d98c"
NW_020271724.1	RepeatMasker	Unknown	203426	204401	7251	-	.	ID="RND-5_FAMILY-2703";Tend="1881";Tstart="904";shortTE="F";uid="eff79e9c-80c3-4d83-b99e-b408266531c7"
NW_020271724.1	RepeatMasker	DNA/hAT-Charlie	1372688	1372833	907	-	.	ID="RND-1_FAMILY-557";Tend="1246";Tstart="1108";shortTE="F";uid="96a34744-cf89-4d70-9f95-795c018a723c"
NW_020271724.1	RepeatMasker	DNA	881615	881812	938	-	.	ID="RND-1_FAMILY-23";Tend="1591";Tstart="1374";shortTE="F";uid="0ad1cd6f-b450-4df2-9e38-c1b1a522d886"
NW_020271724.1	RepeatMasker	LINE/I	212040	212256	833	-	.	ID="RND-6_FAMILY-4684";Tend="511";Tstart="297";shortTE="F";uid="e7aba00c-e063-4961-bbda-5b91e591c85c"
NW_020271724.1	RepeatMasker	Unknown	464540	464697	880	-	.	ID="RND-5_FAMILY-6458";Tend="1036";Tstart="874";shortTE="F";uid="94577cfa-d53c-4cff-b635-d00ea75b43bb"
NW_020271724.1	RepeatMasker	DNA/Sola-1	631531	632885	9017	-	.	ID="RND-6_FAMILY-11420";Tend="2124";Tstart="791";shortTE="F";uid="1e472c3d-d18c-47db-8837-86df0579ebe4"
NW_020271724.1	RepeatMasker	DNA/hAT-Tip100	35922	37163	634	-	.	ID="HAT-1_TCA";Tend="1996";Tstart="758";shortTE="F";uid="a01c6af2-57f5-497d-aae0-62b0328b6d86"
NW_020271724.1	RepeatMasker	DNA/MULE-MuDR	1310543	1311018	562	-	.	ID="RND-1_FAMILY-53";Tend="2029";Tstart="1550";shortTE="F";uid="aac96a89-9257-4ee3-8d02-0cd895778977"
NW_020271724.1	RepeatMasker	LINE/I-Jockey	1682841	1684401	3973	-	.	ID="RND-6_FAMILY-3427";Tend="5256";Tstart="3701";shortTE="F";uid="451c12f5-604c-488e-bb50-c6c169591df7"
NW_020271724.1	RepeatMasker	DNA/Kolobok-E	1806885	1807179	1875	-	.	ID="RND-5_FAMILY-2211";Tend="1521";Tstart="1222";shortTE="F";uid="554bfa97-b9fa-49c2-bf3b-2b94276014d5"
NW_020271724.1	RepeatMasker	LINE/RTE-BovB	288041	288193	665	-	.	ID="RND-5_FAMILY-560";Tend="2108";Tstart="1953";shortTE="F";uid="c0ef3013-6c3f-437b-acd7-1524899f408b"
NW_020271724.1	RepeatMasker	DNA/hAT-Ac	598377	599394	7330	-	.	ID="RND-1_FAMILY-77";Tend="1864";Tstart="811";shortTE="F";uid="3871ca53-b6aa-4923-ac50-79529d37aab7"
NW_020271724.1	RepeatMasker	DNA/hAT-hAT19	261293	261762	414	-	.	ID="HAT-9_AP";Tend="986";Tstart="460";shortTE="F";uid="3b8d0ab0-374b-4724-b5b8-22f31fb9eb41"
NW_020271724.1	RepeatMasker	DNA	1621992	1623148	8428	-	.	ID="RND-5_FAMILY-5911";Tend="1440";Tstart="290";shortTE="F";uid="c81771d4-fe5d-4653-88fb-e2a5592ce03f"
NW_020271724.1	RepeatMasker	Unknown	1708496	1708784	1396	-	.	ID="RND-5_FAMILY-6027";Tend="1597";Tstart="1309";shortTE="F";uid="266636d8-e866-4fc3-902d-1f30db188ecd"
NW_020271724.1	RepeatMasker	DNA/hAT-hAT19	397324	397917	3043	-	.	ID="RND-1_FAMILY-55";Tend="1552";Tstart="984";shortTE="F";uid="b33b9b12-032d-4d0f-a6d7-f67f26ce5ca6"
NW_020271724.1	RepeatMasker	DNA/hAT-Tip100	1499956	1501602	11750	-	.	ID="RND-6_FAMILY-5766";Tend="2395";Tstart="740";shortTE="F";uid="676b49ae-2fe6-4e29-ae73-7c86449124cc"
NW_020271724.1	RepeatMasker	DNA/hAT-hAT19	1288844	1289264	2289	-	.	ID="RND-1_FAMILY-200";Tend="1614";Tstart="1209";shortTE="F";uid="79c0140e-19fc-4f93-9e33-ecff8319f32f"
NW_020271724.1	RepeatMasker	Unknown	320435	320764	1534	-	.	ID="RND-1_FAMILY-39";Tend="1473";Tstart="1129";shortTE="F";uid="4fc8966c-5cc4-42f7-9795-b6471e3483c4"
NW_020271724.1	RepeatMasker	DNA/hAT-Tip100	303404	303506	722	-	.	ID="RND-1_FAMILY-168";Tend="1081";Tstart="977";shortTE="F";uid="77e5c302-be74-4598-8f39-6ba757a63279"
NW_020271724.1	RepeatMasker	DNA/hAT-hAT19	1819057	1819488	1702	-	.	ID="RND-6_FAMILY-1827";Tend="1937";Tstart="1478";shortTE="F";uid="36774724-59d5-480a-92e1-17b3db8be795"
NW_020271724.1	RepeatMasker	DNA/Ginger-1	1552651	1553444	5269	-	.	ID="RND-1_FAMILY-448";Tend="1733";Tstart="956";shortTE="F";uid="3ea408e7-5d2c-4df7-b64a-36df32eb6842"
NW_020271724.1	RepeatMasker	DNA	1426144	1426502	2376	-	.	ID="RND-1_FAMILY-438";Tend="1838";Tstart="1473";shortTE="F";uid="6a6edfec-423c-46cc-af98-792602cb2881"
NW_020271724.1	RepeatMasker	DNA	1299856	1300401	3273	-	.	ID="RND-6_FAMILY-16724";Tend="2037";Tstart="1507";shortTE="F";uid="9b8ef7f4-f56a-4850-9cfb-fef2fa3313eb"
NW_020271724.1	RepeatMasker	DNA/hAT-Tip100	1730008	1730348	722	-	.	ID="RND-6_FAMILY-16099";Tend="807";Tstart="449";shortTE="F";uid="7f5e614c-5233-4c9e-8ccc-7a134966e11b"
NW_020271724.1	RepeatMasker	RC/Helitron	548468	548653	509	-	.	ID="HELITRON-2_LDOR";Tend="999";Tstart="857";shortTE="F";uid="bc6b4257-89ef-4fc5-8fa1-3c5b5fe3fe5b"
NW_020271724.1	RepeatMasker	Unknown	599564	599826	633	-	.	ID="RND-5_FAMILY-6458";Tend="1127";Tstart="889";shortTE="F";uid="6d96ce22-b80a-4365-ba28-c889367af8e8"
NW_020271724.1	RepeatMasker	DNA/hAT-hAT19	840421	840606	420	-	.	ID="RND-6_FAMILY-414";Tend="877";Tstart="686";shortTE="F";uid="e693f2a8-2ff5-4ad0-9c91-dbd932141e5e"
NW_020271724.1	RepeatMasker	DNA/MULE-NOF	423296	424074	781	-	.	ID="RND-6_FAMILY-3359";TEgroup="ctg_12%7CRND-6_FAMILY-3359%7C1";Tend="2540";Tstart="290";shortTE="F";uid="9b95c008-e5c7-4516-8418-86301c183a4f"
NW_020271724.1	RepeatMasker	LTR/Copia	385096	385272	709	-	.	ID="RND-6_FAMILY-2479";Tend="2278";Tstart="2098";shortTE="F";uid="e6b0c5ce-3b90-40c3-94a4-bc734eca07d3"
NW_020271724.1	RepeatMasker	DNA/hAT-Ac	910945	911098	447	-	.	ID="RND-5_FAMILY-4870";Tend="984";Tstart="809";shortTE="F";uid="e4d3d687-84a5-4811-9d4b-ba77de48c17d"
NW_020271724.1	RepeatMasker	DNA/hAT-Ac	103130	103423	1008	-	.	ID="dna8-91b_ap";Tend="287";Tstart="1";shortTE="F";uid="ca72d8d5-e3fb-4f38-81a0-49fa60e85457"
NW_020271724.1	RepeatMasker	DNA	1483565	1484003	1820	-	.	ID="RND-5_FAMILY-4964";Tend="1234";Tstart="770";shortTE="F";uid="0eedc3e4-732b-4d7e-9b47-6e747025079a"
NW_020271724.1	RepeatMasker	Unknown	969591	969760	856	-	.	ID="RND-6_FAMILY-3280";Tend="1102";Tstart="941";shortTE="F";uid="5188f087-5803-4d6d-ba02-d75a42301676"
NW_020271724.1	RepeatMasker	DNA/Kolobok-E	1808823	1809478	3952	-	.	ID="RND-5_FAMILY-2211";Tend="1229";Tstart="450";shortTE="F";uid="1cd34261-fbd7-4cd0-a5a7-18afa014ecb1"
NW_020271724.1	RepeatMasker	LINE/I-Jockey	1557332	1557884	1163	-	.	ID="RND-6_FAMILY-4160";Tend="3177";Tstart="2668";shortTE="F";uid="8f3e11eb-9058-40c3-8fec-12e2ffd4a40b"
NW_020271724.1	RepeatMasker	Unknown	1618916	1619061	1077	-	.	ID="RND-6_FAMILY-10879";Tend="1321";Tstart="1176";shortTE="F";uid="1f142cd3-4d82-4892-9ba9-296926a52cd8"
NW_020271724.1	RepeatMasker	DNA/hAT	1371626	1372069	2214	-	.	ID="RND-3_FAMILY-12";Tend="1421";Tstart="936";shortTE="F";uid="67cc7249-b93d-4a8b-b1cc-f69ddeb6644b"
NW_020271724.1	RepeatMasker	LINE/RTE-BovB	1495071	1495307	426	-	.	ID="RTE-44_LMI";Tend="2388";Tstart="2152";shortTE="F";uid="16dd157e-77b5-4711-aa5c-26e0ce41a1a6"
NW_020271724.1	RepeatMasker	LINE/RTE-BovB	345365	345618	1053	-	.	ID="RND-5_FAMILY-186";Tend="1491";Tstart="1239";shortTE="F";uid="2644f476-51f1-455c-a2b3-760bdd56eeec"
NW_020271724.1	RepeatMasker	DNA/MULE-MuDR	1854341	1854704	2115	-	.	ID="RND-6_FAMILY-3376";Tend="1438";Tstart="1078";shortTE="F";uid="b986b2f9-0713-4872-9c72-9742882266e9"
NW_020271724.1	RepeatMasker	Unknown	70317	70745	1610	-	.	ID="RND-5_FAMILY-142";Tend="1611";Tstart="1189";shortTE="F";uid="56187d07-e0b4-4450-bf6c-baf6edb7dabf"
NW_020271724.1	RepeatMasker	Unknown	18580	18797	1324	-	.	ID="RND-6_FAMILY-4972";Tend="1167";Tstart="929";shortTE="F";uid="07fae15d-9600-4206-8015-98c98e1b6e10"
NW_020271724.1	RepeatMasker	RC/Helitron	225386	226881	11572	-	.	ID="RND-1_FAMILY-469";Tend="2379";Tstart="842";shortTE="F";uid="8cc7256f-f19d-4a18-b6f5-b1157f043b60"
NW_020271724.1	RepeatMasker	LTR/Copia	1372245	1372387	1073	-	.	ID="RND-6_FAMILY-4006";Tend="1177";Tstart="1035";shortTE="F";uid="0bea1f8d-4bf4-4442-9e30-0ad102cd757e"
NW_020271724.1	RepeatMasker	DNA/hAT-Blackjack	1332914	1333086	883	-	.	ID="RND-5_FAMILY-6349";Tend="1202";Tstart="1045";shortTE="F";uid="5119f731-b24a-4c5e-ac57-04e1f47c9be7"
NW_020271724.1	RepeatMasker	RC/Helitron	1241153	1241318	1065	-	.	ID="RND-6_FAMILY-6950";Tend="748";Tstart="585";shortTE="F";uid="e30e720f-7844-4b34-9bd1-0796ee467be9"
NW_020271724.1	RepeatMasker	Unknown	883120	883252	935	-	.	ID="RND-4_FAMILY-18";Tend="1608";Tstart="1465";shortTE="F";uid="0aaf605a-c44c-407a-b549-36bfab7af34f"
NW_020271724.1	RepeatMasker	LINE/CR1	1643610	1647072	9359	-	.	ID="RND-6_FAMILY-3671";Tend="3254";Tstart="590";shortTE="F";uid="b1d67330-484c-4655-980c-268762f250fe"
NW_020271724.1	RepeatMasker	DNA/hAT-Blackjack	243766	244093	2008	-	.	ID="RND-6_FAMILY-10834";Tend="1315";Tstart="938";shortTE="F";uid="7b58ec53-cc76-4930-b633-f7cbca90a219"
NW_020271724.1	RepeatMasker	DNA/hAT-Tip100	1077051	1077381	2208	-	.	ID="RND-1_FAMILY-44";Tend="1289";Tstart="963";shortTE="F";uid="7ffde351-7681-41f4-8b85-e6c9cdefd879"
NW_020271724.1	RepeatMasker	DNA/TcMar-Mariner	1074216	1074602	1112	-	.	ID="RND-5_FAMILY-5458";TEgroup="ctg_12%7CRND-5_FAMILY-5458%7C1";Tend="1052";Tstart="565";shortTE="F";uid="64f51b61-f4ad-4ac3-9a09-7640e3dc33e4"
NW_020271724.1	RepeatMasker	LINE/I-Jockey	221147	222062	1807	-	.	ID="RND-6_FAMILY-3678";Tend="4528";Tstart="3608";shortTE="F";uid="ee808fd3-5aa1-41a7-9c41-2122b9c3795e"
NW_020271724.1	RepeatMasker	Unknown	444318	444510	501	-	.	ID="RND-6_FAMILY-11540";Tend="1500";Tstart="1323";shortTE="F";uid="fb19a0d6-9709-42d4-a093-9c814cd47ca0"
NW_020271724.1	RepeatMasker	Unknown	212257	212518	1734	-	.	ID="RND-1_FAMILY-495";Tend="1376";Tstart="1109";shortTE="F";uid="4c3b4907-c1e4-4ba6-a9e4-d9bcfc90126e"
NW_020271724.1	RepeatMasker	DNA	1407004	1407636	4671	-	.	ID="RND-5_FAMILY-451";Tend="1629";Tstart="991";shortTE="F";uid="2519b671-5196-4978-b460-8b32c84bfcf4"
NW_020271724.1	RepeatMasker	DNA/hAT-Tip100	279705	280238	3543	-	.	ID="RND-1_FAMILY-105";Tend="1510";Tstart="958";shortTE="F";uid="c7cb5781-1dbe-4005-b98b-7df646f37ac2"
NW_020271724.1	RepeatMasker	DNA/hAT-Charlie	1347624	1347816	1575	-	.	ID="RND-1_FAMILY-120";Tend="1151";Tstart="959";shortTE="F";uid="5d396649-64e4-474f-b4dc-7ba93e4db25f"
NW_020271724.1	RepeatMasker	RC/Helitron	913532	915616	17078	-	.	ID="RND-6_FAMILY-11156";Tend="4652";Tstart="2528";shortTE="F";uid="076ec539-f100-489b-bebc-f90ff50d6b43"
NW_020271724.1	RepeatMasker	DNA/MULE-MuDR	17967	18328	2456	-	.	ID="RND-5_FAMILY-1431";Tend="2237";Tstart="1871";shortTE="F";uid="9df5a182-4f35-4667-b679-8feed3dd5614"
NW_020271724.1	RepeatMasker	DNA/hAT-Tip100	1560797	1561006	424	-	.	ID="RND-6_FAMILY-2156";Tend="2090";Tstart="1853";shortTE="F";uid="f4faee16-09db-4abf-9ab4-351deb7d3060"
NW_020271724.1	RepeatMasker	DNA/hAT-Tip100	1843339	1843494	905	-	.	ID="RND-5_FAMILY-10244";Tend="1390";Tstart="1236";shortTE="F";uid="6f4b532f-cc74-462f-88e0-e751f6d1bb2e"
NW_020271724.1	RepeatMasker	DNA/hAT-Blackjack	1345754	1345861	503	-	.	ID="RND-6_FAMILY-6013";Tend="1304";Tstart="1187";shortTE="F";uid="0be04b62-61db-4d95-9ed1-42079b649891"
NW_020271724.1	RepeatMasker	Unknown	1274981	1275123	431	-	.	ID="RND-4_FAMILY-1193";Tend="1151";Tstart="1026";shortTE="F";uid="1c839c9b-fcc7-4f46-9953-f9ecd822f317"
NW_020271724.1	RepeatMasker	DNA/hAT-Charlie	675108	675208	556	-	.	ID="RND-5_FAMILY-4916";Tend="1435";Tstart="1335";shortTE="F";uid="ecd945e6-50e3-4c07-8b39-623276a2ed9f"
NW_020271724.1	RepeatMasker	LINE/I-Jockey	688637	691871	27756	-	.	ID="RND-6_FAMILY-3427";Tend="5337";Tstart="2098";shortTE="F";uid="2e3c89e3-a4a3-4e64-928b-444f7352a411"
NW_020271724.1	RepeatMasker	Unknown	1361965	1362587	4959	-	.	ID="RND-6_FAMILY-928";Tend="1469";Tstart="831";shortTE="F";uid="4970736a-8911-44a9-9e17-123facba0a0c"
NW_020271724.1	RepeatMasker	DNA/hAT-Charlie	798303	798725	2066	-	.	ID="RND-1_FAMILY-71";Tend="1383";Tstart="913";shortTE="F";uid="4adbfbeb-1c43-424a-9739-cd11837272a5"
NW_020271724.1	RepeatMasker	Unknown	1305413	1305811	2516	-	.	ID="RND-6_FAMILY-5364";Tend="1275";Tstart="862";shortTE="F";uid="68fb1d50-b658-496a-bf6f-a1f1e552ce42"
NW_020271724.1	RepeatMasker	LINE/CR1-Zenon	497575	498934	3430	-	.	ID="RND-5_FAMILY-6301";Tend="2219";Tstart="817";shortTE="F";uid="5814c9ca-dfeb-412c-9c2f-ca1d9e8157a0"
NW_020271724.1	RepeatMasker	Unknown	916112	916532	2039	-	.	ID="RND-6_FAMILY-1402";Tend="1476";Tstart="1064";shortTE="F";uid="a6a4cdba-2846-48e5-85c2-c8f43e08dc9b"
NW_020271724.1	RepeatMasker	Unknown	1344863	1345017	606	-	.	ID="RND-4_FAMILY-605";Tend="1407";Tstart="1263";shortTE="F";uid="9d08e486-d7a0-4400-b0a8-33e7bad251f7"
NW_020271724.1	RepeatMasker	DNA/hAT-Tip100	87812	88088	1791	-	.	ID="RND-6_FAMILY-3670";Tend="1117";Tstart="842";shortTE="F";uid="be4fba6e-ec80-4fed-bab3-26c316088700"
NW_020271724.1	RepeatMasker	Unknown	1111016	1111372	676	-	.	ID="RND-1_FAMILY-540";TEgroup="ctg_12%7CRND-1_FAMILY-540%7C1";Tend="1515";Tstart="859";shortTE="F";uid="8fc572d8-c346-49a1-9864-c1895bd063dc"
NW_020271724.1	RepeatMasker	Unknown	1358763	1359380	4139	-	.	ID="RND-6_FAMILY-32831";Tend="1565";Tstart="902";shortTE="F";uid="fd1dcd3c-88ba-481a-b3e8-f436ecef9b73"
NW_020271724.1	RepeatMasker	DNA/Ginger-2	845225	845839	4885	-	.	ID="RND-1_FAMILY-355";Tend="1501";Tstart="884";shortTE="F";uid="9364aa43-40c7-413c-8ce1-49ffc48ab3b6"
NW_020271724.1	RepeatMasker	DNA/hAT-Blackjack	309089	309229	606	-	.	ID="RND-6_FAMILY-9161";Tend="1284";Tstart="1149";shortTE="F";uid="279f13a4-9346-4580-bc89-0922cca134dd"
NW_020271724.1	RepeatMasker	LTR/Gypsy	1598840	1600099	2862	-	.	ID="GYPSY3-I_AP";Tend="4121";Tstart="2847";shortTE="F";uid="7b6a0abc-f58f-40bc-9310-8aaf5624e6c3"
NW_020271724.1	RepeatMasker	Unknown	1362606	1362748	559	-	.	ID="RND-1_FAMILY-334";Tend="1180";Tstart="1036";shortTE="F";uid="ee831b6e-5892-47b1-854a-2d1a0523ed47"
NW_020271724.1	RepeatMasker	DNA	1493431	1493620	788	-	.	ID="RND-6_FAMILY-12285";Tend="1106";Tstart="917";shortTE="F";uid="995b949f-15cb-457e-893a-2d3ec4186f19"
NW_020271724.1	RepeatMasker	LINE/RTE-BovB	337346	338106	4533	-	.	ID="RND-5_FAMILY-1795";Tend="2018";Tstart="1262";shortTE="F";uid="cb955da8-a22f-484d-a3e2-cccb4622b798"
NW_020271724.1	RepeatMasker	Unknown	1062957	1063413	767	-	.	ID="RND-6_FAMILY-12791";TEgroup="ctg_12%7CRND-6_FAMILY-12791%7C1";Tend="1519";Tstart="961";shortTE="F";uid="6f378c31-c1f0-432c-88a6-6f6c36661420"
NW_020271724.1	RepeatMasker	Unknown	610270	610779	1934	-	.	ID="RND-1_FAMILY-342";TEgroup="ctg_12%7CRND-1_FAMILY-342%7C1";Tend="1528";Tstart="948";shortTE="F";uid="8dc03809-ad27-470d-bd61-831eb759562a"
NW_020271724.1	RepeatMasker	Unknown	1453850	1454288	3129	-	.	ID="RND-1_FAMILY-39";Tend="1432";Tstart="990";shortTE="F";uid="0c3ca763-786d-436a-ad26-66db163cf445"
NW_020271724.1	RepeatMasker	DNA/hAT-Tip100	1479998	1480868	6523	-	.	ID="RND-1_FAMILY-317";Tend="1852";Tstart="972";shortTE="F";uid="e77a81b9-78af-4082-bf37-10e78b84043a"
NW_020271724.1	RepeatMasker	DNA	1770741	1770914	1091	-	.	ID="RND-1_FAMILY-180";Tend="1375";Tstart="1212";shortTE="F";uid="d12d7fa3-eba3-44b2-a564-c21732dfda48"
NW_020271724.1	RepeatMasker	DNA/hAT-Tip100	1574596	1574801	987	-	.	ID="RND-5_FAMILY-3987";Tend="668";Tstart="455";shortTE="F";uid="95eb6245-a463-4d9a-a59d-be71e55a5e50"
NW_020271724.1	RepeatMasker	Unknown	1657239	1657466	1662	-	.	ID="RND-5_FAMILY-1789";Tend="1562";Tstart="1335";shortTE="F";uid="b437742d-64cb-4e72-9871-692c5c2db434"
NW_020271724.1	RepeatMasker	Unknown	1588207	1588391	749	-	.	ID="RND-6_FAMILY-3280";Tend="1143";Tstart="958";shortTE="F";uid="6c63623c-a8d8-489b-a7ca-0843111db1bb"
NW_020271724.1	RepeatMasker	Unknown	1415964	1416308	1817	-	.	ID="RND-6_FAMILY-2510";Tend="1260";Tstart="885";shortTE="F";uid="b189cebf-6a49-4699-b250-0f672514ee6e"
NW_020271724.1	RepeatMasker	DNA/hAT	1466797	1467500	5132	-	.	ID="RND-4_FAMILY-790";Tend="1651";Tstart="941";shortTE="F";uid="7cf5f7b7-64ee-4a71-b1ca-edebf9a41ad2"
NW_020271724.1	RepeatMasker	DNA/Ginger-2	44423	44617	550	-	.	ID="RND-1_FAMILY-355";Tend="1691";Tstart="1494";shortTE="F";uid="e2555c41-62d9-460a-ba8c-3d720a0f122b"
NW_020271724.1	RepeatMasker	DNA	1367482	1368677	9692	-	.	ID="RND-6_FAMILY-2158";Tend="1885";Tstart="708";shortTE="F";uid="4aa563d2-7899-49cb-afb9-e004e9743f75"
NW_020271724.1	RepeatMasker	DNA/hAT-Charlie	1468209	1468460	1887	-	.	ID="RND-1_FAMILY-91";Tend="1221";Tstart="968";shortTE="F";uid="6a7de7b0-acf0-4bbd-93be-2b66de809879"
NW_020271724.1	RepeatMasker	Unknown	1099102	1099478	1568	-	.	ID="RND-5_FAMILY-800";Tend="1346";Tstart="973";shortTE="F";uid="a089a74a-6c8f-4c5c-93f0-ecf07e718b80"
NW_020271724.1	RepeatMasker	DNA/Ginger-2	166344	166689	1423	-	.	ID="RND-6_FAMILY-3014";TEgroup="ctg_12%7CRND-6_FAMILY-3014%7C1";Tend="1906";Tstart="1628";shortTE="F";uid="927063ca-e550-4783-9e35-4fd7a37e7489"
NW_020271724.1	RepeatMasker	DNA/hAT-Tip100	934716	935090	2042	-	.	ID="RND-1_FAMILY-35";Tend="1773";Tstart="1422";shortTE="F";uid="49ab6ff4-0386-40c8-b19a-e8024a827833"
NW_020271724.1	RepeatMasker	DNA/P	373943	374086	830	-	.	ID="DNA8-36_AP";Tend="253";Tstart="116";shortTE="F";uid="079f0f91-8a88-4eef-8860-ca6431aced28"
NW_020271724.1	RepeatMasker	RC/Helitron	562358	562666	1432	-	.	ID="RND-5_FAMILY-1361";Tend="2031";Tstart="1722";shortTE="F";uid="e67bd97b-6ca2-4f18-a635-f067d13b7599"
NW_020271724.1	RepeatMasker	DNA/hAT-Tip100	1031349	1032910	10841	-	.	ID="RND-1_FAMILY-352";Tend="2641";Tstart="1064";shortTE="F";uid="b13144e0-cb43-40cc-9dda-691d7b918f8b"
NW_020271724.1	RepeatMasker	Unknown	1057488	1058514	7788	-	.	ID="RND-5_FAMILY-3993";Tend="1907";Tstart="876";shortTE="F";uid="76c02e85-8195-4709-90f9-77525eb8b8f2"
NW_020271724.1	RepeatMasker	Unknown	1331447	1331602	887	-	.	ID="RND-1_FAMILY-51";Tend="1116";Tstart="952";shortTE="F";uid="717d75ec-702a-49a3-b50e-ff24eb326e3f"
NW_020271724.1	RepeatMasker	DNA/Ginger	161918	162030	491	-	.	ID="RND-6_FAMILY-5619";Tend="1301";Tstart="1188";shortTE="F";uid="00755d51-e81c-4eb1-994a-ec2b88dfeadc"
NW_020271724.1	RepeatMasker	Unknown	1237116	1237348	1619	-	.	ID="RND-6_FAMILY-801";Tend="1736";Tstart="1513";shortTE="F";uid="6987ab42-dd6d-4484-a2e1-ed7dc9714974"
NW_020271724.1	RepeatMasker	LINE/RTE-BovB	520793	521255	1675	-	.	ID="RND-5_FAMILY-797";Tend="858";Tstart="391";shortTE="F";uid="028f2b56-3da5-4a5f-8e6a-6f38cb20b1b3"
NW_020271724.1	RepeatMasker	Unknown	228170	228282	416	-	.	ID="RND-1_FAMILY-269";Tend="1088";Tstart="973";shortTE="F";uid="c448ba7f-68b8-4397-998b-12a3878d46d0"
NW_020271724.1	RepeatMasker	DNA/hAT-Charlie	1853330	1853738	1170	-	.	ID="RND-5_FAMILY-1901";Tend="1355";Tstart="952";shortTE="F";uid="ac692963-5d30-4fbf-95a1-36eeca563a4f"
NW_020271724.1	RepeatMasker	Unknown	563281	563699	2614	-	.	ID="RND-1_FAMILY-114";Tend="1588";Tstart="1100";shortTE="F";uid="70a77f8a-8c2f-4b1c-877b-035390063bd1"
NW_020271724.1	RepeatMasker	DNA/hAT-Tip100	559943	560327	2659	-	.	ID="RND-1_FAMILY-184";Tend="1352";Tstart="947";shortTE="F";uid="ba15a98e-763d-428f-8ea3-6d1544010d7f"
NW_020271724.1	RepeatMasker	DNA/hAT-Ac	903326	904038	1428	-	.	ID="DNA8-99_AP";Tend="758";Tstart="1";shortTE="F";uid="0a146d24-6187-48dc-b8a3-ec2eb2de7d69"
NW_020271724.1	RepeatMasker	DNA/hAT-Tip100	1359366	1360055	4725	-	.	ID="RND-5_FAMILY-4301";Tend="1687";Tstart="980";shortTE="F";uid="c646ffa9-f0c1-45da-8a34-91ec8909204f"
NW_020271724.1	RepeatMasker	Unknown	1192207	1192802	457	-	.	ID="RND-6_FAMILY-5051";TEgroup="ctg_12%7CRND-6_FAMILY-5051%7C1";Tend="2079";Tstart="1541";shortTE="F";uid="2370476a-36be-454b-9161-956347cd9fe6"
NW_020271724.1	RepeatMasker	DNA/hAT-Ac	176637	177474	5581	-	.	ID="RND-5_FAMILY-4870";Tend="1864";Tstart="922";shortTE="F";uid="492a0667-1265-4b79-8a5b-cea5aa303b2e"
NW_020271724.1	RepeatMasker	Unknown	1357996	1358652	4484	-	.	ID="RND-5_FAMILY-7334";Tend="1593";Tstart="948";shortTE="F";uid="6bd345d3-c12d-44bb-b324-87a739b46d35"
NW_020271724.1	RepeatMasker	DNA/hAT?	1582994	1583455	3094	-	.	ID="RND-5_FAMILY-2388";Tend="1429";Tstart="959";shortTE="F";uid="3c669495-b954-4b62-a4b2-88bedb10e4b3"
NW_020271724.1	RepeatMasker	LINE/RTE-BovB	545280	545583	418	-	.	ID="RTE-33_LMI";Tend="930";Tstart="626";shortTE="F";uid="39f6c562-81c8-4d08-b2a1-8791936b7118"
NW_020271724.1	RepeatMasker	Unknown	321297	321443	678	-	.	ID="RND-1_FAMILY-39";Tend="1129";Tstart="987";shortTE="F";uid="22424106-4aa8-4854-9fb8-678c38d052c0"
NW_020271724.1	RepeatMasker	LTR/Gypsy	1486444	1486551	439	-	.	ID="GYPSY68-I_AG";Tend="2238";Tstart="2130";shortTE="F";uid="a7e6dc2a-9c4c-41ae-8c0b-8b164cd133f6"
NW_020271724.1	RepeatMasker	Unknown	1273760	1274021	1642	-	.	ID="RND-1_FAMILY-131";Tend="1210";Tstart="953";shortTE="F";uid="d5c2ee74-6958-4876-9414-bd84f67efe05"
NW_020271724.1	RepeatMasker	Unknown	292034	292185	1154	-	.	ID="RND-5_FAMILY-350";Tend="1338";Tstart="1187";shortTE="F";uid="f91985b0-f3b8-4900-b754-31f2082502ce"
NW_020271724.1	RepeatMasker	DNA/hAT-Tip100	542411	542977	3492	-	.	ID="RND-5_FAMILY-8228";Tend="1687";Tstart="1138";shortTE="F";uid="6b1ef6fa-ca15-4eb2-a612-6ced95c5b64c"
NW_020271724.1	RepeatMasker	Unknown	606918	607198	705	-	.	ID="RND-5_FAMILY-6027";TEgroup="ctg_12%7CRND-5_FAMILY-6027%7C1";Tend="1498";Tstart="944";shortTE="F";uid="680ef012-1219-430b-a3cb-28849b0c0cf9"
NW_020271724.1	RepeatMasker	Unknown	1462291	1462493	875	-	.	ID="RND-1_FAMILY-275";Tend="1868";Tstart="1664";shortTE="F";uid="54b8294e-bd6f-48a4-94dc-60d5fb1f8b93"
NW_020271724.1	RepeatMasker	Unknown	918337	918628	1468	-	.	ID="RND-5_FAMILY-6686";Tend="1261";Tstart="940";shortTE="F";uid="9e08dcf0-77ea-4961-a97e-ad978e23fc55"
NW_020271724.1	RepeatMasker	LTR/Copia	1391759	1391872	594	-	.	ID="RND-6_FAMILY-2479";Tend="2547";Tstart="2418";shortTE="F";uid="da5de1a8-c92b-4091-b4a8-97bf9939636a"
NW_020271724.1	RepeatMasker	RC/Helitron	178428	179154	2045	-	.	ID="RND-6_FAMILY-3975";Tend="2233";Tstart="1519";shortTE="F";uid="bdd50193-c1e7-4ccd-ab9d-35cd6ee682bc"
NW_020271724.1	RepeatMasker	DNA/Crypton-I	1619060	1621878	20076	-	.	ID="RND-5_FAMILY-2194";Tend="3535";Tstart="622";shortTE="F";uid="2cc878ef-008a-4460-9007-b6929562f5e5"
NW_020271724.1	RepeatMasker	Unknown	563690	564502	5715	-	.	ID="RND-6_FAMILY-5134";Tend="1662";Tstart="854";shortTE="F";uid="1d818fe5-4adc-4d98-8790-2ce57f12dbea"
NW_020271724.1	RepeatMasker	Unknown	1304846	1304971	755	-	.	ID="RND-1_FAMILY-144";Tend="1377";Tstart="1240";shortTE="F";uid="adde32c1-ca30-4cff-a5c4-b3ca882707d7"
NW_020271724.1	RepeatMasker	Unknown	1659671	1660014	2228	-	.	ID="RND-5_FAMILY-1789";Tend="1346";Tstart="956";shortTE="F";uid="dd50b188-c20d-4b2b-906f-974cab853f48"
NW_020271724.1	RepeatMasker	LINE/I	196642	196866	536	-	.	ID="RND-6_FAMILY-3015";Tend="1143";Tstart="919";shortTE="F";uid="39113ee6-a40d-4133-bb89-5df0c01f53db"
NW_020271724.1	RepeatMasker	DNA/Kolobok-E	1348041	1348555	1635	-	.	ID="RND-4_FAMILY-559";Tend="2012";Tstart="1506";shortTE="F";uid="e3b96f02-4a28-4107-8ad4-e92a8daf6eac"
NW_020271724.1	RepeatMasker	Unknown	1352156	1352791	3531	-	.	ID="RND-5_FAMILY-333";Tend="1614";Tstart="940";shortTE="F";uid="f4c16cb5-7834-415e-bc75-44ea631edbf0"
NW_020271724.1	RepeatMasker	Retroposon?	995892	996143	464	-	.	ID="SINE2-1_AP";Tend="262";Tstart="1";shortTE="F";uid="194fc619-4af1-4e68-80ad-ef42806a93ed"
NW_020271724.1	RepeatMasker	Unknown	707730	708434	1704	-	.	ID="RND-1_FAMILY-243";Tend="1654";Tstart="894";shortTE="F";uid="9bd87f62-d488-4496-acf6-78c7579fe83a"
NW_020271724.1	RepeatMasker	Unknown	85899	86026	504	-	.	ID="RND-5_FAMILY-543";Tend="1080";Tstart="975";shortTE="F";uid="4c38d0d3-7e6a-4f03-a642-07402bac0d35"
NW_020271724.1	RepeatMasker	Unknown	179149	179474	2195	-	.	ID="RND-6_FAMILY-28025";Tend="1406";Tstart="1067";shortTE="F";uid="a7d61c36-fb33-4fde-b3ba-1f9f49dc78aa"
NW_020271724.1	RepeatMasker	Unknown	456734	457278	2041	-	.	ID="RND-1_FAMILY-146";Tend="1459";Tstart="930";shortTE="F";uid="e11c0367-7ec3-4eef-ba80-4c40f0be050c"
NW_020271724.1	RepeatMasker	DNA/hAT-Charlie	675865	676430	2203	-	.	ID="RND-5_FAMILY-4916";Tend="1344";Tstart="780";shortTE="F";uid="c6416245-9141-4a22-8ecd-7265bc674c04"
NW_020271724.1	RepeatMasker	Unknown	1151378	1151538	493	-	.	ID="RND-5_FAMILY-7663";Tend="1183";Tstart="984";shortTE="F";uid="fa42e558-ad33-4c69-9040-ed520ea64819"
NW_020271724.1	RepeatMasker	LINE/CR1	592944	593138	489	-	.	ID="RND-5_FAMILY-344";Tend="2133";Tstart="1623";shortTE="F";uid="93358f3c-0c8f-4c5f-ae18-897e72dab37b"
NW_020271724.1	RepeatMasker	DNA/hAT-Tip100	227838	228268	1695	-	.	ID="RND-1_FAMILY-95";Tend="1366";Tstart="930";shortTE="F";uid="4dbf1ac5-fb50-492e-bbae-9fcac04aba04"
NW_020271724.1	RepeatMasker	Unknown	544540	544716	681	-	.	ID="RND-1_FAMILY-381";Tend="679";Tstart="499";shortTE="F";uid="fc5a2387-a5cc-4b6b-a3b7-276d61dcbc54"
NW_020271724.1	RepeatMasker	Unknown	43256	43636	1932	-	.	ID="RND-6_FAMILY-658";Tend="1388";Tstart="971";shortTE="F";uid="26f91d6d-6f84-48e1-8f6d-6ac2c5bc9095"
NW_020271724.1	RepeatMasker	DNA/hAT-hAT19	1742044	1743856	2106	-	.	ID="rnd-6_family-5712";Tend="2254";Tstart="250";shortTE="F";uid="9bea6821-bfe2-4b64-a9f3-cce6aa609195"
NW_020271724.1	RepeatMasker	DNA/hAT	542013	542366	1308	-	.	ID="RND-4_FAMILY-3156";Tend="1848";Tstart="1492";shortTE="F";uid="ce7778db-bba5-4971-b534-4363a88a5a60"
NW_020271724.1	RepeatMasker	Unknown	94341	94576	690	-	.	ID="RND-6_FAMILY-17434";TEgroup="ctg_12%7CRND-6_FAMILY-17434%7C1";Tend="1070";Tstart="739";shortTE="F";uid="619ee6ba-0cac-440b-88a7-81280615de19"
NW_020271724.1	RepeatMasker	DNA/hAT-hATm	1626014	1626420	3095	-	.	ID="RND-1_FAMILY-273";Tend="1377";Tstart="969";shortTE="F";uid="0a0d7e6a-b7b0-41b4-b5cf-88b324a5fc52"
NW_020271724.1	RepeatMasker	LINE/RTE-BovB	757860	758216	2307	-	.	ID="RND-5_FAMILY-1795";Tend="2017";Tstart="1657";shortTE="F";uid="31980360-7501-492c-85b8-88d83e5d156f"
NW_020271724.1	RepeatMasker	Unknown	1112340	1112524	672	-	.	ID="RND-5_FAMILY-780";Tend="415";Tstart="247";shortTE="F";uid="06753677-6c67-491e-b5f8-af200528e93c"
NW_020271724.1	RepeatMasker	DNA/hAT-Tip100	1739666	1739818	616	-	.	ID="RND-6_FAMILY-22307";Tend="1723";Tstart="1559";shortTE="F";uid="eb303ff7-9e16-4675-a0a7-679137b8a364"
NW_020271724.1	RepeatMasker	DNA/hAT-Charlie	1144489	1144811	1869	-	.	ID="RND-6_FAMILY-11171";Tend="1301";Tstart="958";shortTE="F";uid="c566cbe4-8af7-40d0-bf40-d74f97f514af"
NW_020271724.1	RepeatMasker	Unknown	282874	282984	753	-	.	ID="RND-6_FAMILY-303";Tend="478";Tstart="367";shortTE="F";uid="1e9c7c26-0102-43c7-ae0c-a6c584b27b1d"
NW_020271724.1	RepeatMasker	DNA/Ginger-2	1423282	1423702	1014	-	.	ID="RND-6_FAMILY-2414";TEgroup="ctg_12%7CRND-6_FAMILY-2414%7C1";Tend="1512";Tstart="819";shortTE="F";uid="14481ebd-aa61-48f8-950a-64e3fdaab3d0"
NW_020271724.1	RepeatMasker	DNA/hAT	798703	798944	1093	-	.	ID="RND-3_FAMILY-12";Tend="1197";Tstart="943";shortTE="F";uid="d68b2ac8-8d99-4b97-ade7-b077b94c8a37"
NW_020271724.1	RepeatMasker	RC/Helitron	539707	540304	3024	-	.	ID="RND-6_FAMILY-68";Tend="709";Tstart="126";shortTE="F";uid="bfd90bb2-d68e-4730-9373-35a23f53b298"
NW_020271724.1	RepeatMasker	Unknown	1311	1566	1612	-	.	ID="RND-5_FAMILY-3432";Tend="1231";Tstart="956";shortTE="F";uid="ea1b662b-ef30-4e1b-bb0b-1ea4daa73c98"
NW_020271724.1	RepeatMasker	Unknown	516620	516744	404	-	.	ID="RND-1_FAMILY-83";Tend="1423";Tstart="1311";shortTE="F";uid="3513b7b0-16bc-402f-a3ee-fcbbe57891f3"
NW_020271724.1	RepeatMasker	Unknown	1601131	1603466	4316	-	.	ID="RND-6_FAMILY-28538";Tend="2292";Tstart="12";shortTE="F";uid="79108c04-97a8-41fc-bc69-eb46f308b1c8"
NW_020271724.1	RepeatMasker	DNA/Kolobok-E	1689094	1690128	5955	-	.	ID="RND-5_FAMILY-826";Tend="1779";Tstart="731";shortTE="F";uid="9beb092b-fb27-4e0c-b3d1-9218a0cc8f23"
NW_020271724.1	RepeatMasker	DNA/hAT-hAT19	1666590	1666755	679	-	.	ID="RND-6_FAMILY-17349";Tend="1181";Tstart="1045";shortTE="F";uid="1ce88ff5-dc96-457d-913b-38e863122973"
NW_020271724.1	RepeatMasker	DNA	1160465	1160803	722	-	.	ID="RND-6_FAMILY-9435";Tend="1463";Tstart="1180";shortTE="F";uid="fbe6573a-4a2b-498e-8917-342bd2e91140"
NW_020271724.1	RepeatMasker	DNA/hAT-hAT19	1120216	1120936	4034	-	.	ID="RND-6_FAMILY-3051";Tend="1564";Tstart="839";shortTE="F";uid="ed66a639-fb9b-4e40-a8be-b930f858e0e0"
NW_020271724.1	RepeatMasker	Unknown	1356131	1356263	864	-	.	ID="RND-4_FAMILY-504";Tend="1088";Tstart="960";shortTE="F";uid="6815e4ba-1fa5-489b-addd-db7a96daf3f9"
NW_020271724.1	RepeatMasker	Unknown	1214708	1214988	446	-	.	ID="RND-6_FAMILY-4050";Tend="855";Tstart="588";shortTE="F";uid="f91c6abe-de5f-487a-bda7-b4b0b225caa9"
NW_020271724.1	RepeatMasker	Unknown	1750775	1751445	3292	-	.	ID="RND-5_FAMILY-6953";Tend="1597";Tstart="928";shortTE="F";uid="fef26fda-dffa-4c1c-ac07-71c1709e8a13"
NW_020271724.1	RepeatMasker	Unknown	256817	257467	5357	-	.	ID="RND-6_FAMILY-16822";Tend="1609";Tstart="955";shortTE="F";uid="11e227a1-0cc1-4fd8-9e17-13f7cb524ddf"
NW_020271724.1	RepeatMasker	LINE/I-Jockey	1431119	1431448	521	-	.	ID="RND-6_FAMILY-3960";Tend="2273";Tstart="1888";shortTE="F";uid="c087cb79-d388-40c1-a971-45ee2461a8dd"
NW_020271724.1	RepeatMasker	LINE/Penelope	638601	638944	1287	-	.	ID="RND-5_FAMILY-147";Tend="1357";Tstart="993";shortTE="F";uid="aad0be59-2014-414a-a67b-0deb5fd353ce"
NW_020271724.1	RepeatMasker	Unknown	1323183	1323410	1535	-	.	ID="RND-1_FAMILY-51";Tend="1356";Tstart="1127";shortTE="F";uid="443ba95e-5e7e-4206-a82e-754f719106c3"
NW_020271724.1	RepeatMasker	Unknown	1258415	1258630	1160	-	.	ID="RND-1_FAMILY-41";Tend="1184";Tstart="931";shortTE="F";uid="2e63ff6e-bbc4-4c24-8cb8-6f898c3b1405"
NW_020271724.1	RepeatMasker	Unknown	1480981	1483221	12875	-	.	ID="RND-6_FAMILY-3205";Tend="2767";Tstart="586";shortTE="F";uid="e6da7438-a1c9-4c40-80ed-0eace1c96f30"
NW_020271724.1	RepeatMasker	DNA/hAT-Charlie	1197628	1197805	597	-	.	ID="HAT-N23_RPR";Tend="575";Tstart="398";shortTE="F";uid="dcf284f5-be5e-49d5-8ba7-2c554153e388"
NW_020271724.1	RepeatMasker	LINE/RTE-BovB	1265455	1266280	3439	-	.	ID="RND-5_FAMILY-2399";TEgroup="ctg_12%7CRND-5_FAMILY-2399%7C1";Tend="1580";Tstart="677";shortTE="F";uid="7efbbe3c-a548-4434-a478-914110dd4e1d"
NW_020271724.1	RepeatMasker	Unknown	4362	5038	2858	-	.	ID="RND-4_FAMILY-2403";Tend="1552";Tstart="803";shortTE="F";uid="44ffe2fe-0e48-46c0-9c66-91c6a6e0067d"
NW_020271724.1	RepeatMasker	DNA	1489338	1489972	919	-	.	ID="RND-6_FAMILY-2657";TEgroup="ctg_12%7CRND-6_FAMILY-2657%7C1";Tend="2345";Tstart="1582";shortTE="F";uid="9bd9bf5a-36de-454b-96d2-289e36ee2ab7"
NW_020271724.1	RepeatMasker	Unknown	422212	422330	562	-	.	ID="RND-6_FAMILY-4089";Tend="1836";Tstart="1689";shortTE="F";uid="ff85d3c5-385e-4915-81bd-70d7095f5815"
NW_020271724.1	RepeatMasker	Unknown	126948	127142	1106	-	.	ID="RND-6_FAMILY-5277";TEgroup="ctg_12%7CRND-6_FAMILY-5277%7C1";Tend="1959";Tstart="681";shortTE="F";uid="f13ce4a2-6548-47a8-9a23-4fb3a27ca7b7"
NW_020271724.1	RepeatMasker	DNA	1392402	1392873	1400	-	.	ID="RND-1_FAMILY-438";Tend="1663";Tstart="1175";shortTE="F";uid="86b4a825-cde0-41b8-bad2-9c97c343ce1d"
NW_020271724.1	RepeatMasker	DNA/Merlin	362900	363173	858	-	.	ID="RND-6_FAMILY-890";TEgroup="ctg_12%7CRND-6_FAMILY-890%7C1";Tend="1288";Tstart="739";shortTE="F";uid="0f7e0798-2fe2-41c9-bcdb-03c4dc93d9dc"
NW_020271724.1	RepeatMasker	DNA/TcMar-Pogo	194924	196446	13085	-	.	ID="RND-6_FAMILY-1333";Tend="1952";Tstart="414";shortTE="F";uid="ee62a96c-df39-4c02-80c2-821ea875fc95"
NW_020271724.1	RepeatMasker	Unknown	104608	104807	1411	-	.	ID="RND-1_FAMILY-372";Tend="1447";Tstart="1247";shortTE="F";uid="8ed7a5b1-f67d-4472-a366-fdafd90f5f2f"
NW_020271724.1	RepeatMasker	LINE/I-Jockey	1785465	1787610	2829	-	.	ID="RND-6_FAMILY-4160";Tend="3309";Tstart="1125";shortTE="F";uid="662e1aec-d5df-4b35-b66f-78eed86f9eac"
NW_020271724.1	RepeatMasker	Unknown	796501	798258	5421	-	.	ID="RND-6_FAMILY-4675";Tend="1675";Tstart="7";shortTE="F";uid="774524c8-a21d-45df-a223-3c7f5e73faeb"
NW_020271724.1	RepeatMasker	DNA	1064038	1064380	2235	-	.	ID="RND-6_FAMILY-4066";Tend="2734";Tstart="2410";shortTE="F";uid="1f3e2b3b-e8d6-4b8d-b308-a262b0950368"
NW_020271724.1	RepeatMasker	LINE/I-Jockey	1041232	1041730	702	-	.	ID="RND-5_FAMILY-6808";Tend="872";Tstart="381";shortTE="F";uid="a9963fa8-daca-4cf6-aa17-94f6144a7dfd"
NW_020271724.1	RepeatMasker	DNA/hAT-hAT19	292184	292653	2748	-	.	ID="RND-1_FAMILY-209";Tend="1438";Tstart="984";shortTE="F";uid="9144c64a-c146-4a0b-9b1e-66e8495191fd"
NW_020271724.1	RepeatMasker	DNA/hAT-Tip100	854738	855236	3500	-	.	ID="RND-1_FAMILY-199";Tend="1457";Tstart="947";shortTE="F";uid="a76a93dd-1eee-4379-9995-ab22c2527846"
NW_020271724.1	RepeatMasker	LINE/I-Jockey	904039	905651	12175	-	.	ID="RND-6_FAMILY-14158";Tend="1700";Tstart="134";shortTE="F";uid="034087c1-9da6-468a-98c5-f435ca147b31"
NW_020271724.1	RepeatMasker	Unknown	105437	105702	1251	-	.	ID="RND-1_FAMILY-310";Tend="1214";Tstart="931";shortTE="F";uid="fdeaa212-8196-435f-adc0-add3946128b2"
NW_020271724.1	RepeatMasker	DNA/hAT	1580250	1580436	739	-	.	ID="RND-1_FAMILY-371";Tend="1615";Tstart="1428";shortTE="F";uid="13afaebb-38fc-465e-b6c3-e3581eb7e615"
NW_020271724.1	RepeatMasker	LINE/I-Jockey	1088548	1090073	2473	-	.	ID="RND-6_FAMILY-4160";Tend="3302";Tstart="1813";shortTE="F";uid="14ce9b76-2eab-418c-b616-a9b04bb791c6"
NW_020271724.1	RepeatMasker	Unknown	291536	291876	1810	-	.	ID="RND-4_FAMILY-504";Tend="1405";Tstart="1005";shortTE="F";uid="6d919c1f-940d-4275-ad7e-28bd056c1937"
NW_020271724.1	RepeatMasker	Unknown	442092	442224	420	-	.	ID="RND-6_FAMILY-3280";Tend="1058";Tstart="933";shortTE="F";uid="23eac910-4984-47bd-96c5-e408bf0b7603"
NW_020271724.1	RepeatMasker	Unknown	1342017	1343238	6766	-	.	ID="RND-6_FAMILY-4752";Tend="1662";Tstart="423";shortTE="F";uid="4adab555-d78e-4a84-8bb8-e88d4eb0fb52"
NW_020271724.1	RepeatMasker	DNA/TcMar-Pogo	1457963	1458568	1177	-	.	ID="RND-5_FAMILY-2088";TEgroup="ctg_12%7CRND-5_FAMILY-2088%7C1";Tend="1449";Tstart="729";shortTE="F";uid="cbb7f9ed-3d1f-43de-8165-2cbbf6de7760"
NW_020271724.1	RepeatMasker	Unknown	76236	76930	3481	-	.	ID="RND-5_FAMILY-142";Tend="1611";Tstart="912";shortTE="F";uid="359d3622-e01c-4472-af75-d269f06fab3c"
NW_020271724.1	RepeatMasker	Unknown	815531	816631	5067	-	.	ID="RND-1_FAMILY-263";Tend="1968";Tstart="899";shortTE="F";uid="5b89c49b-7215-405f-b092-4ce7a5cf62b8"
NW_020271724.1	RepeatMasker	DNA/hAT-hAT19	1828607	1829302	5076	-	.	ID="RND-1_FAMILY-440";Tend="1685";Tstart="985";shortTE="F";uid="eaaeced9-09d0-4fdf-8d40-78ed4de693fe"
NW_020271724.1	RepeatMasker	Unknown	494423	494585	605	-	.	ID="RND-4_FAMILY-4127";Tend="1490";Tstart="1336";shortTE="F";uid="c37afd98-59fd-41df-92bb-ae257b58c8d0"
NW_020271724.1	RepeatMasker	Unknown	984603	985058	2768	-	.	ID="RND-6_FAMILY-619";Tend="1368";Tstart="907";shortTE="F";uid="650c28c0-1485-48e8-9f9d-1ccdc6bda422"
NW_020271724.1	RepeatMasker	DNA/MULE-MuDR	897170	897273	489	-	.	ID="dna8-110_ap";Tend="689";Tstart="611";shortTE="F";uid="af1c3a45-a00d-4054-8e7a-726aca553272"
NW_020271724.1	RepeatMasker	DNA/hAT?	41442	41846	1268	-	.	ID="RND-6_FAMILY-1252";Tend="993";Tstart="604";shortTE="F";uid="0a0351bc-4d69-4122-bee0-62e3afdcb22e"
NW_020271724.1	RepeatMasker	DNA/MULE-MuDR	206927	207722	6428	-	.	ID="RND-6_FAMILY-10671";Tend="1553";Tstart="735";shortTE="F";uid="642af97c-5e9c-45c4-aae8-191b07215687"
NW_020271724.1	RepeatMasker	DNA/hAT	839784	840089	989	-	.	ID="RND-5_FAMILY-1726";Tend="830";Tstart="543";shortTE="F";uid="484b309a-b797-467e-b29e-53b0091d7a3f"
NW_020271724.1	RepeatMasker	Unknown	983822	984193	1941	-	.	ID="RND-6_FAMILY-28025";Tend="1399";Tstart="1066";shortTE="F";uid="344491e2-01fe-439b-a00f-bad86ce7e779"
NW_020271724.1	RepeatMasker	DNA/hAT-Charlie	1847679	1848034	2398	-	.	ID="RND-5_FAMILY-1824";Tend="1236";Tstart="890";shortTE="F";uid="ad9dc3c3-24e4-4752-8220-fa739d77f2ff"
NW_020271724.1	RepeatMasker	Unknown	1357479	1357933	2654	-	.	ID="RND-1_FAMILY-552";Tend="1424";Tstart="989";shortTE="F";uid="d83c1cbe-2f25-4b13-ba97-a7e711adb5bd"
NW_020271724.1	RepeatMasker	Unknown	1046786	1047218	2863	-	.	ID="RND-1_FAMILY-314";Tend="1411";Tstart="981";shortTE="F";uid="6c7116c1-eb21-4c56-90cd-5480c71ed004"
NW_020271724.1	RepeatMasker	DNA/hAT-Tip100	1750308	1750739	2898	-	.	ID="RND-5_FAMILY-6430";Tend="1621";Tstart="1192";shortTE="F";uid="e0eae775-f156-4a21-9b6c-0d4d7e3c081d"
NW_020271724.1	RepeatMasker	LINE/I-Jockey	421817	422211	666	-	.	ID="RND-6_FAMILY-86";Tend="1787";Tstart="1375";shortTE="F";uid="bcdc7d9d-a338-4058-acc0-aa638c42b09a"
NW_020271724.1	RepeatMasker	DNA/Kolobok-E	1369275	1369425	440	-	.	ID="RND-5_FAMILY-2211";Tend="1644";Tstart="1491";shortTE="F";uid="4abd61d9-e611-4e16-b5c5-c34c067859fb"
NW_020271724.1	RepeatMasker	LINE/CR1	593818	594037	489	-	.	ID="RND-5_FAMILY-344";Tend="1622";Tstart="1040";shortTE="F";uid="fe302241-889f-41eb-9b53-37c19ad4eccb"
NW_020271724.1	RepeatMasker	DNA/hAT-Tip100	104983	105321	1333	-	.	ID="RND-6_FAMILY-22307";Tend="1043";Tstart="714";shortTE="F";uid="acd6579a-e365-43ca-ba35-28468a211acb"
NW_020271724.1	RepeatMasker	DNA/hAT-hAT19	1206739	1207342	2049	-	.	ID="DNA8-109_AP";Tend="674";Tstart="1";shortTE="F";uid="9d4c9e48-a91e-4748-a9de-2f6581c0af2a"
NW_020271724.1	RepeatMasker	LINE/I	152376	152953	455	-	.	ID="RND-5_FAMILY-311";Tend="1509";Tstart="932";shortTE="F";uid="4cb33fae-c722-4d26-8bc1-74e727b92e71"
NW_020271724.1	RepeatMasker	LTR/ERV1	372454	372702	967	-	.	ID="RND-6_FAMILY-129";Tend="2544";Tstart="2305";shortTE="F";uid="4e2048fd-af30-437f-93d0-9861b90865b0"
NW_020271724.1	RepeatMasker	DNA/hAT-Charlie	649397	649657	1013	-	.	ID="RND-5_FAMILY-5168";Tend="1230";Tstart="957";shortTE="F";uid="f2882102-e469-4b90-818e-9c2faa33e6bd"
NW_020271724.1	RepeatMasker	DNA	305984	306364	917	-	.	ID="RND-6_FAMILY-462";Tend="1806";Tstart="1429";shortTE="F";uid="e9957cc4-483c-493c-ac3a-2172cbf71f65"
NW_020271724.1	RepeatMasker	DNA/hAT-Tip100	1838003	1838402	1126	-	.	ID="RND-4_FAMILY-2577";Tend="1373";Tstart="940";shortTE="F";uid="8be662c6-d17a-4472-bab0-a6fb92f5e135"
NW_020271724.1	RepeatMasker	DNA/hAT	543812	544225	1687	-	.	ID="RND-4_FAMILY-3156";Tend="1240";Tstart="816";shortTE="F";uid="18dd11af-5ade-436c-a6f1-5c6f8d4f1e7b"
NW_020271724.1	RepeatMasker	RC/Helitron	471068	471226	557	-	.	ID="HELITRON-3_HNUM";Tend="199";Tstart="37";shortTE="F";uid="6707ba16-065c-452e-a6b0-4d9eecf9770d"
NW_020271724.1	RepeatMasker	DNA/hAT-Charlie	554444	555706	4696	-	.	ID="RND-1_FAMILY-321";Tend="1712";Tstart="435";shortTE="F";uid="8a8f7aef-8d98-467d-9feb-5e25bfcd9601"
NW_020271724.1	RepeatMasker	DNA	1830775	1830935	566	-	.	ID="RND-5_FAMILY-1222";Tend="937";Tstart="793";shortTE="F";uid="d5c342c6-394f-4b70-8b00-46d4edbaa5e1"
NW_020271724.1	RepeatMasker	DNA/hAT-Tip100	1355925	1356143	652	-	.	ID="RND-1_FAMILY-293";Tend="1017";Tstart="706";shortTE="F";uid="cb4b5f45-acef-4186-a398-c92f9ce3501e"
NW_020271724.1	RepeatMasker	Unknown	74028	74468	1224	-	.	ID="RND-4_FAMILY-508";Tend="1332";Tstart="924";shortTE="F";uid="074c58e2-4e18-4f2a-950c-fb6ea1da456f"
NW_020271724.1	RepeatMasker	DNA/TcMar-Tc1	953427	953560	567	-	.	ID="MARINER-N22_AG";Tend="200";Tstart="68";shortTE="F";uid="0f5cd885-9771-4aae-8900-621e508aaff6"
NW_020271724.1	RepeatMasker	DNA/hAT-Charlie	1426577	1426924	1946	-	.	ID="rnd-1_family-155";Tend="1322";Tstart="992";shortTE="F";uid="46b5c2b6-4f7a-4545-801f-822ad5fd81a2"
NW_020271724.1	RepeatMasker	LINE/Penelope	1709824	1709955	404	-	.	ID="RND-5_FAMILY-147";Tend="858";Tstart="741";shortTE="F";uid="7bd7161f-dee5-498f-89a7-1715ad7ac5c4"
NW_020271724.1	RepeatMasker	DNA/hAT	1015583	1015909	661	-	.	ID="RND-4_FAMILY-3156";Tend="1245";Tstart="835";shortTE="F";uid="0d00e1cd-65f8-46b8-8435-6bf13f1b11c0"
NW_020271724.1	RepeatMasker	Unknown	287809	287917	415	-	.	ID="RND-5_FAMILY-1154";Tend="1235";Tstart="1128";shortTE="F";uid="d197f85e-7920-4303-9756-1d23dcdfd8a1"
NW_020271724.1	RepeatMasker	DNA/MULE-MuDR	1431482	1431935	1878	-	.	ID="RND-6_FAMILY-25931";Tend="1554";Tstart="1149";shortTE="F";uid="71ee6cb6-ec21-4984-8ea1-13987143fc87"
NW_020271724.1	RepeatMasker	Unknown	1781556	1782644	8114	-	.	ID="RND-6_FAMILY-9321";Tend="1773";Tstart="695";shortTE="F";uid="3b153f4b-4738-40ed-9777-7c8438284558"
NW_020271724.1	RepeatMasker	RC/Helitron	1069047	1069690	4497	-	.	ID="RND-1_FAMILY-45";Tend="2459";Tstart="1805";shortTE="F";uid="49039f1c-60a8-4ed1-b72b-48d31cc070e0"
NW_020271724.1	RepeatMasker	DNA/hAT-Tip100	1749144	1749548	1565	-	.	ID="RND-4_FAMILY-4455";Tend="1435";Tstart="970";shortTE="F";uid="8e5813be-3032-45db-84ad-9096fc2e63fc"
NW_020271724.1	RepeatMasker	DNA/MULE-NOF	1831248	1831633	1260	-	.	ID="REHAVKUS1_AP";Tend="4916";Tstart="4531";shortTE="F";uid="b58851b7-6245-49c9-bc89-aae3ac61c35d"
NW_020271724.1	RepeatMasker	Unknown	1725567	1725943	2154	-	.	ID="RND-6_FAMILY-658";Tend="1346";Tstart="968";shortTE="F";uid="f7e7bb96-e124-41ef-a82e-30b46f20b9af"
NW_020271724.1	RepeatMasker	DNA/MULE-MuDR	1328161	1328374	634	-	.	ID="RND-5_FAMILY-7745";TEgroup="ctg_12%7CRND-5_FAMILY-7745%7C1";Tend="1484";Tstart="1302";shortTE="T";uid="147f9066-33b4-4fc9-bbab-fc893db0e4d8"
NW_020271724.1	RepeatMasker	Unknown	1613351	1613931	2019	-	.	ID="RND-1_FAMILY-276";Tend="2124";Tstart="1513";shortTE="F";uid="6b1ed892-b3c5-41e6-9b3a-35f9ad6ce026"
NW_020271724.1	RepeatMasker	LINE/I-Jockey	168531	168958	1546	-	.	ID="RND-6_FAMILY-9475";Tend="2406";Tstart="1941";shortTE="F";uid="fe13abe5-852e-4753-a2a7-fde8fd094249"
NW_020271724.1	RepeatMasker	DNA/hAT	536727	537709	6677	-	.	ID="RND-1_FAMILY-57";Tend="1883";Tstart="908";shortTE="F";uid="fd527597-976a-4a0d-920a-57b4df1391d8"
NW_020271724.1	RepeatMasker	Unknown	309348	309464	666	-	.	ID="RND-5_FAMILY-1532";Tend="1329";Tstart="1213";shortTE="F";uid="6115da47-227a-42af-9f6c-8b97e2b49c1a"
NW_020271724.1	RepeatMasker	DNA	1331319	1331440	787	-	.	ID="TTAA16_AP";Tend="123";Tstart="1";shortTE="F";uid="ba33d0f7-3cd5-4b2b-9438-1c54148170c4"
NW_020271724.1	RepeatMasker	LINE/RTE-BovB	275217	275869	527	-	.	ID="RTE-63_LMI";Tend="2297";Tstart="1639";shortTE="F";uid="1bbf74b2-6512-4e65-a9b4-bb01782d013c"
NW_020271724.1	RepeatMasker	Unknown	1667416	1667975	3712	-	.	ID="RND-1_FAMILY-144";Tend="1550";Tstart="947";shortTE="F";uid="d9e83d0f-c6b5-4021-bd74-4bbf7e656a85"
NW_020271724.1	RepeatMasker	DNA/hAT-Charlie	157171	157848	4691	-	.	ID="RND-5_FAMILY-1279";Tend="1626";Tstart="955";shortTE="F";uid="a3a18935-e97b-4051-884b-9d84a00f0da5"
NW_020271724.1	RepeatMasker	Unknown	463321	463678	2121	-	.	ID="RND-5_FAMILY-9299";Tend="1353";Tstart="961";shortTE="F";uid="98512f35-c364-444b-a041-7010c4ebd120"
NW_020271724.1	RepeatMasker	LINE/I	151008	151718	429	-	.	ID="RND-5_FAMILY-311";Tend="2890";Tstart="2180";shortTE="F";uid="d5b3e9e2-5d6c-40fe-a8b2-21fd4bf5ac62"
NW_020271724.1	RepeatMasker	DNA/hAT-Tip100	259770	259933	640	-	.	ID="dna8-100b_ap";Tend="501";Tstart="327";shortTE="F";uid="372a8dd2-bbe8-4a02-be69-774ace34882e"
NW_020271724.1	RepeatMasker	DNA/hAT-hAT19	1590331	1590462	515	-	.	ID="RND-1_FAMILY-13";Tend="1228";Tstart="1092";shortTE="F";uid="30a7d10c-fb0f-4b9d-aa64-3177f0360b8e"
NW_020271724.1	RepeatMasker	Unknown	842218	842472	514	-	.	ID="RND-6_FAMILY-3379";TEgroup="ctg_12%7CRND-6_FAMILY-3379%7C1";Tend="1342";Tstart="985";shortTE="T";uid="712a315d-27b1-414d-8401-1b171e9d6a82"
NW_020271724.1	RepeatMasker	DNA/hAT-Tip100	300962	301566	592	-	.	ID="hat-24_lmi";Tend="1602";Tstart="446";shortTE="F";uid="f15cb682-0d7d-4b0c-92ee-5c65176ad902"
NW_020271724.1	RepeatMasker	LINE/I-Jockey	1034137	1037362	11019	-	.	ID="RND-6_FAMILY-14725";Tend="4722";Tstart="1391";shortTE="F";uid="223de351-ec78-4a67-8baf-54b954283746"
NW_020271724.1	RepeatMasker	DNA/hAT	1059504	1059709	1354	-	.	ID="RND-6_FAMILY-24";Tend="973";Tstart="770";shortTE="F";uid="a3dcbe80-bb57-4e7d-b600-ab8a46a1777e"
NW_020271724.1	RepeatMasker	DNA/hAT-Tip100	214806	215074	1690	-	.	ID="RND-1_FAMILY-439";Tend="1447";Tstart="1172";shortTE="F";uid="b57bb6f4-28be-4102-b03f-6305857f78ea"
NW_020271724.1	RepeatMasker	DNA/hAT	543065	543174	495	-	.	ID="RND-4_FAMILY-3156";Tend="1346";Tstart="1227";shortTE="F";uid="42368c0f-af1e-4a0f-9ed8-65d308cdbcd6"
NW_020271724.1	RepeatMasker	LINE/RTE-BovB	1049319	1049912	733	-	.	ID="RND-5_FAMILY-8106";Tend="1449";Tstart="825";shortTE="F";uid="a1914f8b-593f-4689-98bb-16ae2767bcff"
NW_020271724.1	RepeatMasker	Unknown	381204	381611	1788	-	.	ID="RND-6_FAMILY-4816";Tend="1192";Tstart="793";shortTE="F";uid="9e54168f-45be-4625-ba67-9b15439ece7b"
NW_020271724.1	RepeatMasker	LINE/I-Jockey	418858	420159	1625	-	.	ID="RND-6_FAMILY-9475";Tend="2117";Tstart="824";shortTE="F";uid="8d8bbfa3-518f-4a1c-a6a7-87d67fcadd7b"
NW_020271724.1	RepeatMasker	DNA	1528680	1529108	476	-	.	ID="RND-5_FAMILY-451";TEgroup="ctg_12%7CRND-5_FAMILY-451%7C1";Tend="1628";Tstart="991";shortTE="T";uid="926656e4-b6f9-4134-bd66-9b0ed0a93561"
NW_020271724.1	RepeatMasker	Unknown	1340294	1341456	9401	-	.	ID="RND-1_FAMILY-204";Tend="1996";Tstart="831";shortTE="F";uid="042ceb93-c34f-4ee5-aead-c8ff39249a34"
NW_020271724.1	RepeatMasker	DNA/TcMar-m44	1307661	1308492	702	-	.	ID="MARINER-33_LMI";Tend="1430";Tstart="604";shortTE="F";uid="c9d589fd-cc70-4136-8e38-7d8563454d34"
NW_020271724.1	RepeatMasker	LINE/R1	841743	842220	3585	-	.	ID="RND-6_FAMILY-6558";Tend="2557";Tstart="2073";shortTE="F";uid="2b9d76c9-d4d6-4237-af88-c2c35b4b3fdc"
NW_020271724.1	RepeatMasker	Unknown	1553448	1553709	1658	-	.	ID="RND-5_FAMILY-14954";Tend="1845";Tstart="1587";shortTE="F";uid="ec46a020-37d4-426a-bbea-cdd348407fea"
NW_020271724.1	RepeatMasker	Unknown	420323	421816	562	-	.	ID="RND-6_FAMILY-4089";Tend="3672";Tstart="1837";shortTE="F";uid="09beef32-66d0-42bd-912f-54191a64bd34"
NW_020271724.1	RepeatMasker	Unknown	1730950	1731060	469	-	.	ID="RND-4_FAMILY-1193";Tend="1082";Tstart="971";shortTE="F";uid="54241eec-e660-4f4d-94dc-a27bb7880dc7"
NW_020271724.1	RepeatMasker	DNA/hAT-hAT19	293798	294088	1914	-	.	ID="RND-5_FAMILY-5814";Tend="2425";Tstart="2114";shortTE="F";uid="47b82abc-363f-473f-af8c-1ced61702109"
NW_020271724.1	RepeatMasker	Unknown	675205	675874	4788	-	.	ID="RND-6_FAMILY-5265";Tend="1571";Tstart="909";shortTE="F";uid="f53ea37a-c5c5-4d96-a1cf-a7f62b01f938"
NW_020271724.1	RepeatMasker	Unknown	1305285	1305445	824	-	.	ID="RND-1_FAMILY-144";Tend="1238";Tstart="1087";shortTE="F";uid="965738c9-0391-4904-8d8b-7711e9732cdd"
NW_020271724.1	RepeatMasker	DNA/hAT-Tip100	1502231	1502679	2239	-	.	ID="RND-6_FAMILY-9069";Tend="1419";Tstart="958";shortTE="F";uid="cf4c1368-0cdc-4838-b201-0a08b491e540"
NW_020271724.1	RepeatMasker	Unknown	1193573	1193699	548	-	.	ID="RND-4_FAMILY-1321";Tend="1177";Tstart="1051";shortTE="F";uid="5b02a52d-0002-4391-b10c-e45ac964f17d"
NW_020271724.1	RepeatMasker	DNA/hAT-hAT19	1665941	1666351	2449	-	.	ID="RND-6_FAMILY-17349";Tend="1580";Tstart="1163";shortTE="F";uid="40575b11-1c22-4c32-9a4b-82e77bd19a57"
NW_020271724.1	RepeatMasker	LINE/I-Jockey	1433609	1434633	3549	-	.	ID="RND-6_FAMILY-3960";Tend="1916";Tstart="910";shortTE="F";uid="f86ea682-1c36-411f-8f24-bee94b98192b"
NW_020271724.1	RepeatMasker	Unknown	1462867	1463062	1018	-	.	ID="RND-1_FAMILY-313";Tend="1166";Tstart="975";shortTE="F";uid="2712cc92-1fe8-4c3c-b7e2-97184b76bf31"
NW_020271724.1	RepeatMasker	DNA/hAT-hAT19	324265	324418	871	-	.	ID="DNA8-84_AP";Tend="562";Tstart="408";shortTE="F";uid="7877f397-7763-4fd3-a55d-ee9b3543f68b"
NW_020271724.1	RepeatMasker	DNA	1369514	1369624	803	-	.	ID="RND-1_FAMILY-438";Tend="1256";Tstart="1146";shortTE="F";uid="476a56f8-f5b1-4939-8aa7-a94b7446ed59"
NW_020271724.1	RepeatMasker	DNA/MULE-MuDR	1753705	1753811	643	-	.	ID="RND-1_FAMILY-365";Tend="1436";Tstart="1329";shortTE="F";uid="b3d659be-cd2a-48a9-95f2-d379355a4f24"
NW_020271724.1	RepeatMasker	Unknown	1542357	1543101	6217	-	.	ID="RND-6_FAMILY-4460";Tend="1659";Tstart="916";shortTE="F";uid="15ded0c6-6a9e-4948-a11d-9fdde288d0a7"
NW_020271724.1	RepeatMasker	LINE/I-Jockey	1263813	1264107	1298	-	.	ID="RND-6_FAMILY-1702";Tend="735";Tstart="436";shortTE="F";uid="9a6bbb26-9aa6-4592-a79b-a6728b7932ff"
NW_020271724.1	RepeatMasker	Unknown	540924	541070	668	-	.	ID="RND-5_FAMILY-780";Tend="393";Tstart="251";shortTE="F";uid="8be3b196-f3db-4012-b881-8792700e77c1"
NW_020271724.1	RepeatMasker	LINE/I-Jockey	787135	787837	4992	-	.	ID="RND-6_FAMILY-14158";Tend="703";Tstart="26";shortTE="F";uid="6223c165-d081-47e5-900e-45427df4cbe0"
NW_020271724.1	RepeatMasker	DNA/hAT	838942	839307	2818	-	.	ID="RND-1_FAMILY-573";Tend="1728";Tstart="1362";shortTE="F";uid="4f03f7b2-fe49-4bfe-b17d-f87fd61f51a2"
NW_020271724.1	RepeatMasker	Unknown	1719897	1720216	2033	-	.	ID="RND-1_FAMILY-185";Tend="1262";Tstart="938";shortTE="F";uid="2dbc6a81-ede6-493b-bb77-ddb9aa272f47"
NW_020271724.1	RepeatMasker	Unknown	869350	869798	1083	-	.	ID="RND-5_FAMILY-11350";Tend="1233";Tstart="756";shortTE="F";uid="772a2804-239f-4817-a467-f18e7da736ec"
NW_020271724.1	RepeatMasker	DNA/hAT-Blackjack	933369	934713	8124	-	.	ID="RND-6_FAMILY-1124";Tend="1889";Tstart="562";shortTE="F";uid="d46cb745-2369-4b83-97f3-9ccb2b72ffe7"
NW_020271724.1	RepeatMasker	RC/Helitron	223787	225398	13878	-	.	ID="RND-6_FAMILY-5065";Tend="2266";Tstart="679";shortTE="F";uid="b770908c-f81d-4783-98d3-1ac198a197d0"
NW_020271724.1	RepeatMasker	LINE/RTE-BovB	1001077	1001383	955	-	.	ID="RND-6_FAMILY-1011";Tend="1371";Tstart="1053";shortTE="F";uid="414e6436-1ad3-4c2f-9307-14ae4e4449f2"
NW_020271724.1	RepeatMasker	LINE/I-Jockey	565113	565968	1326	-	.	ID="RND-6_FAMILY-5691";Tend="1729";Tstart="860";shortTE="F";uid="111c8b55-b8b6-482d-b9ec-fc0e2c14b134"
NW_020271724.1	RepeatMasker	DNA/hAT-hAT19	1545217	1545395	1100	-	.	ID="HAT-N5_AP";Tend="1039";Tstart="860";shortTE="F";uid="b06fbafa-3847-471f-82cc-a0fa88e17719"
NW_020271724.1	RepeatMasker	Unknown	1376017	1376469	2960	-	.	ID="RND-4_FAMILY-504";Tend="1405";Tstart="960";shortTE="F";uid="325dfd05-e10e-4a11-bc80-53ec84d66362"
NW_020271724.1	RepeatMasker	DNA/hAT-Charlie	100310	100902	2273	-	.	ID="RND-6_FAMILY-2997";Tend="1476";Tstart="910";shortTE="F";uid="aa619764-e429-421d-b882-ede91aef1c6f"
NW_020271724.1	RepeatMasker	Unknown	1490031	1490183	866	-	.	ID="RND-6_FAMILY-6811";Tend="1632";Tstart="1468";shortTE="F";uid="59bf9384-7543-4375-b8d2-4002a01cf0bc"
NW_020271724.1	RepeatMasker	DNA/hAT	1788825	1790159	5909	-	.	ID="RND-5_FAMILY-544";Tend="1756";Tstart="511";shortTE="F";uid="b4ca3cef-4a92-454d-b02c-a1b1ad843482"
NW_020271724.1	RepeatMasker	DNA/hAT-Tip100	1298877	1299301	2829	-	.	ID="RND-5_FAMILY-153";Tend="1417";Tstart="977";shortTE="F";uid="c2c17516-e905-4fce-a2b1-eb5073091372"
NW_020271724.1	RepeatMasker	Unknown	1238861	1239390	4158	-	.	ID="RND-6_FAMILY-801";Tend="1518";Tstart="970";shortTE="F";uid="60bdc33b-4738-4cde-92eb-8c8b2630005a"
NW_020271724.1	RepeatMasker	DNA/MULE-MuDR	1552489	1552617	681	-	.	ID="RND-6_FAMILY-1667";Tend="1364";Tstart="1232";shortTE="F";uid="dbe507f5-c1d4-4358-95e1-05695de513a4"
NW_020271724.1	RepeatMasker	DNA/Ginger-1	1563031	1563242	832	-	.	ID="RND-1_FAMILY-89";Tend="1262";Tstart="1058";shortTE="F";uid="883ff01e-ade8-44f3-a084-d6784f8764ba"
NW_020271724.1	RepeatMasker	DNA/Crypton-I	162760	166325	27367	-	.	ID="RND-5_FAMILY-2194";Tend="4155";Tstart="573";shortTE="F";uid="07f87411-b34d-4196-a90b-d2a007801341"
NW_020271724.1	RepeatMasker	LINE/RTE-BovB	1367102	1367478	2368	-	.	ID="RND-6_FAMILY-719";Tend="2228";Tstart="1842";shortTE="F";uid="11b8d20a-ba82-43a1-80b1-b81b987a6630"
NW_020271724.1	RepeatMasker	DNA/hAT-hAT19	255270	255538	1907	-	.	ID="RND-1_FAMILY-13";Tend="1182";Tstart="913";shortTE="F";uid="f84ba634-0f84-4bf7-bb67-74c50b4d00aa"
NW_020271724.1	RepeatMasker	DNA/hAT-Tip100	1150418	1150827	2804	-	.	ID="RND-6_FAMILY-14360";Tend="1347";Tstart="938";shortTE="F";uid="6073ddcd-df64-473a-859d-54622d6b16cd"
NW_020271724.1	RepeatMasker	Unknown	333339	333910	4130	-	.	ID="RND-4_FAMILY-110";Tend="1537";Tstart="948";shortTE="F";uid="05ce71f1-2256-4b7e-8806-f6ca4f9662fa"
NW_020271724.1	RepeatMasker	LINE/RTE-BovB	293388	293799	821	-	.	ID="RND-5_FAMILY-2399";Tend="1566";Tstart="1219";shortTE="F";uid="0ab0e974-dc9c-4357-9979-5d212baddfa5"
NW_020271724.1	RepeatMasker	DNA/hAT-hAT19	130528	131588	6468	-	.	ID="RND-1_FAMILY-416";Tend="1478";Tstart="447";shortTE="F";uid="d04a25a7-646e-4676-8207-a10c7efb85e6"
NW_020271724.1	RepeatMasker	DNA/hAT-hAT19	1027367	1028317	5049	-	.	ID="RND-5_FAMILY-1132";Tend="1872";Tstart="925";shortTE="F";uid="69d54c09-f6e8-47f4-ad31-28f77ef8b932"
NW_020271724.1	RepeatMasker	Unknown	319495	319677	1233	-	.	ID="RND-4_FAMILY-116";Tend="1303";Tstart="1131";shortTE="F";uid="0076d97a-a306-4f3f-8f9f-1ae1d967747c"
NW_020271724.1	RepeatMasker	DNA/hAT-Charlie	126757	126951	1303	-	.	ID="RND-1_FAMILY-120";Tend="1140";Tstart="964";shortTE="F";uid="d087a964-7c0f-40e6-853a-18fb5c9b796a"
NW_020271724.1	RepeatMasker	LINE/L2	571184	572475	3380	-	.	ID="RND-6_FAMILY-2600";TEgroup="ctg_12%7CRND-6_FAMILY-2600%7C1";Tend="2708";Tstart="252";shortTE="F";uid="73fc1c12-d677-4d75-a324-6851f076e75c"
NW_020271724.1	RepeatMasker	RC/Helitron	1569262	1569716	2155	-	.	ID="RND-6_FAMILY-3121";Tend="1872";Tstart="1439";shortTE="F";uid="5b30157c-6722-41fa-b6ca-4c38e1d39377"
NW_020271724.1	RepeatMasker	LINE/R1	840608	841604	3294	-	.	ID="RND-6_FAMILY-6559";Tend="2174";Tstart="1169";shortTE="F";uid="0dd070a6-e10e-4d2b-b7f8-b804363143f6"
NW_020271724.1	RepeatMasker	DNA/hAT-Charlie	1575587	1576061	1267	-	.	ID="RND-1_FAMILY-388";Tend="929";Tstart="579";shortTE="F";uid="c743e1b1-4637-4626-aebe-7d0e4824cd05"
NW_020271724.1	RepeatMasker	DNA/hAT-Tip100	206661	206869	696	-	.	ID="RND-6_FAMILY-1169";Tend="1712";Tstart="1458";shortTE="F";uid="1fd6659a-c801-494d-9c44-53397544581b"
NW_020271724.1	RepeatMasker	DNA	1477693	1477820	492	-	.	ID="RND-5_FAMILY-714";Tend="2305";Tstart="2188";shortTE="F";uid="a08630ef-64fc-4600-9d14-20deb2a28465"
NW_020271724.1	RepeatMasker	DNA/MULE-MuDR	1433517	1433624	767	-	.	ID="RND-6_FAMILY-25931";Tend="1056";Tstart="948";shortTE="F";uid="4645cdfa-b41f-4830-a2e3-7584d551a706"
NW_020271724.1	RepeatMasker	DNA/Ginger-2	1291260	1291413	644	-	.	ID="RND-1_FAMILY-355";Tend="1494";Tstart="1338";shortTE="F";uid="6be9d635-0aa8-4b8f-a5e8-2e1e706e7b81"
NW_020271724.1	RepeatMasker	DNA/hAT-Tip100	1170846	1171137	691	-	.	ID="RND-4_FAMILY-713";Tend="1426";Tstart="1081";shortTE="F";uid="0917f3e1-9636-494f-9bf1-98bacc05d24e"
NW_020271724.1	RepeatMasker	DNA/hAT-Tip100	1708959	1709235	1738	-	.	ID="RND-1_FAMILY-128";Tend="1277";Tstart="974";shortTE="F";uid="5f737a93-98f7-4cf1-acaf-ad0770720f51"
NW_020271724.1	RepeatMasker	DNA	1688426	1688590	478	-	.	ID="RND-1_FAMILY-197";Tend="1022";Tstart="861";shortTE="F";uid="6b4d4b45-7a8a-4392-b015-8077fca880ae"
NW_020271724.1	RepeatMasker	Unknown	1364139	1364449	1638	-	.	ID="RND-1_FAMILY-389";Tend="1291";Tstart="983";shortTE="F";uid="d4d1ff28-f85e-4311-b38f-d80ebd3d018a"
NW_020271724.1	RepeatMasker	LINE/I-Jockey	1691000	1694901	19010	-	.	ID="RND-6_FAMILY-4160";Tend="3768";Tstart="150";shortTE="F";uid="840aa2f8-4a57-4500-bcbd-e27aa7edc14b"
NW_020271724.1	RepeatMasker	Unknown	22459	22634	440	-	.	ID="RND-5_FAMILY-6458";Tend="1569";Tstart="1409";shortTE="F";uid="eb682e38-92ad-49d5-922e-50631197fe82"
NW_020271724.1	RepeatMasker	DNA/hAT-Charlie	1721666	1721858	712	-	.	ID="RND-5_FAMILY-5168";Tend="1124";Tstart="943";shortTE="F";uid="5aa38ac1-3b43-4352-b39b-fe72312acdc4"
NW_020271724.1	RepeatMasker	DNA/TcMar-Pogo	455010	455915	5656	-	.	ID="rnd-5_family-3339";Tend="1752";Tstart="901";shortTE="F";uid="bbbf686c-d09c-4789-8e55-d3b52ae58766"
NW_020271724.1	RepeatMasker	Unknown	1009137	1009326	678	-	.	ID="RND-1_FAMILY-126";Tend="1515";Tstart="1313";shortTE="F";uid="00005118-0623-47e9-8a0f-d70e28a434d6"
NW_020271724.1	RepeatMasker	Unknown	1329745	1329947	1307	-	.	ID="RND-5_FAMILY-2055";Tend="858";Tstart="652";shortTE="F";uid="fb505d4b-dedd-427f-a469-db498aee2c67"
NW_020271724.1	RepeatMasker	Unknown	957415	958120	2289	-	.	ID="RND-5_FAMILY-1060";Tend="1660";Tstart="894";shortTE="F";uid="cb9ad343-289b-4713-8f43-a850aaa79778"
NW_020271724.1	RepeatMasker	DNA/hAT	1532031	1532245	949	-	.	ID="RND-5_FAMILY-1506";Tend="2132";Tstart="1895";shortTE="F";uid="5f41b3f7-6229-4b08-ae8f-0a371bc44f9b"
NW_020271724.1	RepeatMasker	DNA/hAT-Charlie	1253083	1253202	774	-	.	ID="RND-1_FAMILY-58";Tend="1088";Tstart="965";shortTE="F";uid="461beb2a-65c4-4e1a-b66a-a08af0f199db"
NW_020271724.1	RepeatMasker	DNA/hAT	1597402	1597720	1414	-	.	ID="RND-4_FAMILY-3156";Tend="1813";Tstart="1492";shortTE="F";uid="696b266f-6009-4469-978c-21a9e48ad9e8"
NW_020271724.1	RepeatMasker	LINE/I-Jockey	908499	908621	924	-	.	ID="RND-6_FAMILY-14158";Tend="148";Tstart="26";shortTE="F";uid="ff25ac6d-0a1c-4023-ae6c-49fb345b6106"
NW_020271724.1	RepeatMasker	DNA/MULE-MuDR	228271	228381	636	-	.	ID="RND-6_FAMILY-3376";Tend="737";Tstart="621";shortTE="F";uid="cbd1eab7-f03a-44e8-b4d9-3c800bf6eca3"
NW_020271724.1	RepeatMasker	DNA/TcMar-Mariner	1540600	1541662	924	-	.	ID="mariner-1_aec";Tend="1119";Tstart="241";shortTE="F";uid="c7293225-21ad-4006-8c07-81e96b6bc91c"
NW_020271724.1	RepeatMasker	Unknown	1828070	1828604	3432	-	.	ID="RND-5_FAMILY-4203";Tend="1758";Tstart="1170";shortTE="F";uid="4b14e1d5-561d-4e51-ad46-db53bf3bcebb"
NW_020271724.1	RepeatMasker	Unknown	297145	297437	1082	-	.	ID="RND-3_FAMILY-1304";Tend="1137";Tstart="863";shortTE="F";uid="1b245bbb-a0eb-4b8f-b632-b73015f67900"
NW_020271724.1	RepeatMasker	DNA/hAT-Tip100	601	1317	2746	-	.	ID="RND-1_FAMILY-586";Tend="2499";Tstart="1701";shortTE="F";uid="3b751371-4f1b-40b9-8aec-4e8aabb202e1"
NW_020271724.1	RepeatMasker	DNA/hAT-Tip100	1819951	1820242	1456	-	.	ID="RND-5_FAMILY-385";Tend="1280";Tstart="977";shortTE="F";uid="ab128abb-5e4f-4b4b-a1c5-3ede6f55c7f5"
NW_020271724.1	RepeatMasker	DNA/Ginger-2	1423943	1424468	886	-	.	ID="RND-6_FAMILY-2414";Tend="1122";Tstart="674";shortTE="F";uid="60b84dc8-89c3-4a36-8ce8-9637dc260234"
NW_020271724.1	RepeatMasker	DNA/hAT-hAT19	1299399	1299561	1216	-	.	ID="RND-5_FAMILY-5814";Tend="2257";Tstart="2095";shortTE="F";uid="297ced77-968a-4805-ae0a-cc6b2bcf0a0e"
NW_020271724.1	RepeatMasker	DNA/hAT-Ac	1072739	1073153	2033	-	.	ID="DNA8-99_AP";Tend="758";Tstart="360";shortTE="F";uid="9304a497-77ef-4274-92f6-c903091a6553"
NW_020271724.1	RepeatMasker	DNA/hAT-Blackjack	1753242	1753598	704	-	.	ID="RND-1_FAMILY-80";TEgroup="ctg_12%7CRND-1_FAMILY-80%7C1";Tend="1515";Tstart="936";shortTE="T";uid="1cccdd20-9a67-4d59-9e8c-84e4cf3e5bbc"
NW_020271724.1	RepeatMasker	Unknown	1464379	1464984	2820	-	.	ID="RND-5_FAMILY-371";Tend="1532";Tstart="843";shortTE="F";uid="3bb45b88-b512-4b83-ba3c-c9ba3b2a7638"
NW_020271724.1	RepeatMasker	DNA/hAT-hAT19	291868	292034	973	-	.	ID="RND-1_FAMILY-55";Tend="1746";Tstart="1533";shortTE="F";uid="e91229bf-07c1-4bad-857a-fd79b33530eb"
NW_020271724.1	RepeatMasker	DNA/hAT-hAT19	1545397	1545896	1629	-	.	ID="RND-1_FAMILY-55";Tend="1419";Tstart="904";shortTE="F";uid="1524feae-acba-452f-be5f-b03c02b3bd7a"
NW_020271724.1	RepeatMasker	DNA/hAT-Tip100	1166948	1167228	903	-	.	ID="RND-5_FAMILY-4793";Tend="1393";Tstart="1096";shortTE="F";uid="a9e9f124-41fe-4f79-ac70-854aaaa328f3"
NW_020271724.1	RepeatMasker	DNA/hAT-Tip100	1033063	1033338	2047	-	.	ID="RND-1_FAMILY-352";Tend="1079";Tstart="798";shortTE="F";uid="12345372-2c17-47eb-a2f5-b6cd0a982474"
NW_020271724.1	RepeatMasker	DNA/Ginger-1	869880	870673	4614	-	.	ID="RND-1_FAMILY-448";Tend="1824";Tstart="954";shortTE="F";uid="9e19dfdd-bd6d-4e03-9648-0ce212533303"
NW_020271724.1	RepeatMasker	DNA/hAT-Tip100	1358664	1358804	950	-	.	ID="RND-5_FAMILY-4301";Tend="1828";Tstart="1680";shortTE="F";uid="9f6229f6-af43-49b5-87f8-53820ee846b3"
NW_020271724.1	RepeatMasker	DNA/hAT-Tip100	1361261	1361390	788	-	.	ID="RND-4_FAMILY-108";Tend="1441";Tstart="1312";shortTE="F";uid="102c1f1a-9e8f-4d80-8583-5fd00dd3a52b"
NW_020271724.1	RepeatMasker	DNA/hAT-Charlie	1822293	1822412	879	-	.	ID="RND-6_FAMILY-5579";Tend="1003";Tstart="884";shortTE="F";uid="b3dfcb91-f4ae-4014-8cf3-01d3858acdb6"
NW_020271724.1	RepeatMasker	DNA	1421484	1422093	4303	-	.	ID="RND-5_FAMILY-451";Tend="1628";Tstart="991";shortTE="F";uid="f9c66958-eadd-4f39-b454-cffae861f43e"
NW_020271724.1	RepeatMasker	Unknown	1434795	1435157	1334	-	.	ID="RND-6_FAMILY-36672";Tend="1308";Tstart="991";shortTE="F";uid="13de699d-4b37-4bf8-a14e-1fa0527fb5ea"
NW_020271724.1	RepeatMasker	Unknown	1612973	1613314	1419	-	.	ID="RND-5_FAMILY-2511";Tend="1272";Tstart="928";shortTE="F";uid="fd5a12a3-2337-4fd3-aa05-7293001092df"
NW_020271724.1	RepeatMasker	DNA/P	376366	376507	675	-	.	ID="DNA8-36_AP";Tend="134";Tstart="10";shortTE="F";uid="85028cd5-df5a-4cdf-84d7-ad1d2921eaf8"
NW_020271724.1	RepeatMasker	DNA/hAT-Charlie	371532	371637	640	-	.	ID="RND-1_FAMILY-58";Tend="1047";Tstart="941";shortTE="F";uid="1d46f291-9b83-421b-935d-d7f195ca394c"
NW_020271724.1	RepeatMasker	Unknown	16977	17282	529	-	.	ID="RND-1_FAMILY-122";Tend="1140";Tstart="841";shortTE="F";uid="9931d6be-326c-4b32-b3bd-687826fea5f6"
NW_020271724.1	RepeatMasker	DNA/hAT	1230210	1230823	4007	-	.	ID="RND-6_FAMILY-4484";Tend="1533";Tstart="917";shortTE="F";uid="2f752af3-a315-4503-ba75-a7aa73b545e9"
NW_020271724.1	RepeatMasker	DNA/hAT-Tip100	1180524	1180687	689	-	.	ID="RND-5_FAMILY-694";Tend="1646";Tstart="1478";shortTE="F";uid="a0b6e4a5-4f48-4453-a415-3e5c44f2b59d"
NW_020271724.1	RepeatMasker	DNA/hAT-Tip100	1690791	1691013	1641	-	.	ID="RND-5_FAMILY-10244";Tend="1373";Tstart="1149";shortTE="F";uid="fb922036-33fc-4536-9a16-726a9da62be6"
NW_020271724.1	RepeatMasker	Unknown	1690264	1690558	1916	-	.	ID="RND-1_FAMILY-26";Tend="1237";Tstart="926";shortTE="F";uid="abd843dd-d166-4a00-92dc-8269c276495d"
NW_020271724.1	RepeatMasker	DNA/P	1366706	1367061	533	-	.	ID="P-2_AP";TEgroup="ctg_12%7CP-2_AP%7C1";Tend="4006";Tstart="3431";shortTE="F";uid="24a3df03-c63c-4a95-b280-fe855dc0f921"
NW_020271724.1	RepeatMasker	Unknown	444900	445070	821	-	.	ID="RND-6_FAMILY-11540";Tend="1090";Tstart="919";shortTE="F";uid="2070ee6d-7790-49bd-8ee1-bf5808e2b6ee"
NW_020271724.1	RepeatMasker	DNA/hAT	148572	148968	2271	-	.	ID="RND-3_FAMILY-12";Tend="1345";Tstart="946";shortTE="F";uid="ad0a5ecd-6fe4-41a9-8850-7b5933c5093d"
NW_020271724.1	RepeatMasker	LINE/RTE-BovB	360811	361383	663	-	.	ID="RND-5_FAMILY-8106";Tend="1387";Tstart="818";shortTE="F";uid="f0f105d4-1707-4081-b3d1-2b7fd6301ab7"
NW_020271724.1	RepeatMasker	DNA/hAT-Tip100	1300547	1300734	1004	-	.	ID="RND-6_FAMILY-22307";Tend="1718";Tstart="1522";shortTE="F";uid="aa23ce3f-cc0f-4b20-a4ac-550debe28daf"
NW_020271724.1	RepeatMasker	LINE/I-Jockey	1652972	1653658	893	-	.	ID="RND-5_FAMILY-11496";Tend="1059";Tstart="388";shortTE="F";uid="0ca16764-6933-42a4-9cd5-a70ccef5d941"
NW_020271724.1	RepeatMasker	DNA/hAT-Blackjack	1672219	1672679	884	-	.	ID="RND-6_FAMILY-6013";TEgroup="ctg_12%7CRND-6_FAMILY-6013%7C1";Tend="1394";Tstart="818";shortTE="F";uid="2b519ea1-1429-4003-bcf1-d9dd211642df"
NW_020271724.1	RepeatMasker	DNA/hAT-Charlie	1836372	1837356	5886	-	.	ID="RND-5_FAMILY-888";Tend="1316";Tstart="410";shortTE="F";uid="11196c16-6083-4f52-8449-2de125748b45"
NW_020271724.1	RepeatMasker	DNA/hAT-Ac	1177171	1177464	1666	-	.	ID="RND-6_FAMILY-7681";Tend="1240";Tstart="906";shortTE="F";uid="3535726a-26fc-4d24-a6db-0427bd04598c"
NW_020271724.1	RepeatMasker	Unknown	1389014	1389541	2818	-	.	ID="RND-6_FAMILY-5134";TEgroup="ctg_12%7CRND-6_FAMILY-5134%7C1";Tend="1656";Tstart="831";shortTE="F";uid="392bba75-48ef-442f-ae6e-7b9fc04164db"
NW_020271724.1	RepeatMasker	DNA/hAT-Tip100	1065672	1066262	3454	-	.	ID="RND-6_FAMILY-4857";Tend="1450";Tstart="852";shortTE="F";uid="307bc611-a56c-4b79-9b1e-b8eb7d0c9dfc"
NW_020271724.1	RepeatMasker	LTR/Gypsy	1716495	1716785	1715	-	.	ID="RND-5_FAMILY-2177";Tend="1688";Tstart="1391";shortTE="F";uid="35f7ea40-1c02-40f3-8713-81d2ab966ca3"
NW_020271724.1	RepeatMasker	DNA/hAT	1600336	1600750	1929	-	.	ID="RND-4_FAMILY-3156";Tend="1271";Tstart="843";shortTE="F";uid="6d343a19-1829-4d5f-86b4-ff032372273d"
NW_020271724.1	RepeatMasker	Unknown	288192	288488	2079	-	.	ID="RND-1_FAMILY-26";Tend="1237";Tstart="947";shortTE="F";uid="dfa0f2f6-7ff8-468a-b007-26f74362d434"
NW_020271724.1	RepeatMasker	DNA/hAT-Charlie	1304968	1305180	1150	-	.	ID="RND-5_FAMILY-771";Tend="1949";Tstart="1751";shortTE="F";uid="148f065b-c28a-4878-80bc-b14f171f5b58"
NW_020271724.1	RepeatMasker	Unknown	1256808	1257298	2622	-	.	ID="RND-5_FAMILY-486";Tend="1412";Tstart="903";shortTE="F";uid="ff6571cd-350e-4f3d-a472-d3b607e6b2c2"
NW_020271724.1	RepeatMasker	DNA	1254202	1254580	2626	-	.	ID="RND-6_FAMILY-5089";Tend="1524";Tstart="1149";shortTE="F";uid="ad92f5b7-816d-4c18-95c8-ed212e82dbac"
NW_020271724.1	RepeatMasker	Unknown	1232677	1233244	3664	-	.	ID="RND-5_FAMILY-1789";Tend="1562";Tstart="931";shortTE="F";uid="230710c6-108b-4cc1-bdba-3eaa8c4f1da9"
NW_020271724.1	RepeatMasker	DNA/hAT-hAT19	228382	229037	2349	-	.	ID="dna8-109_ap";Tend="674";Tstart="1";shortTE="F";uid="031dbdaa-9fa3-4dd8-ba00-f4a9b7e31c3d"
NW_020271724.1	RepeatMasker	DNA/hAT-hAT19	927440	927694	1054	-	.	ID="RND-1_FAMILY-13";Tend="1179";Tstart="927";shortTE="F";uid="37a7f5ed-6fa5-4047-ad64-58e2569e9248"
NW_020271724.1	RepeatMasker	DNA/hAT-hAT19	1369960	1370414	3105	-	.	ID="RND-5_FAMILY-5814";Tend="1319";Tstart="871";shortTE="F";uid="f7b0f064-83d2-4423-bf60-2369c4f484c1"
NW_020271724.1	RepeatMasker	DNA/TcMar-Tc1	1495365	1495490	563	-	.	ID="RND-6_FAMILY-13521";Tend="1038";Tstart="926";shortTE="F";uid="d75052c9-385a-40f8-8afa-b6bcbaf9ada2"
NW_020271724.1	RepeatMasker	DNA	106084	106252	747	-	.	ID="RND-1_FAMILY-173";Tend="2553";Tstart="2385";shortTE="F";uid="134b55ce-03f9-4839-9123-e2177b4a03c7"
NW_020271724.1	RepeatMasker	LTR/Gypsy	1272103	1272275	705	-	.	ID="GYPSY-24_DEL-I";Tend="2779";Tstart="2605";shortTE="F";uid="ac146b69-7528-4439-a17b-e7b07667b586"
NW_020271724.1	RepeatMasker	DNA/hAT-hAT19	652704	653712	5739	-	.	ID="rnd-1_family-72";Tend="1849";Tstart="829";shortTE="F";uid="e80a9d5a-961b-4b2a-8b5e-40d5262462ed"
NW_020271724.1	RepeatMasker	Unknown	564496	564635	961	-	.	ID="RND-1_FAMILY-114";Tend="1102";Tstart="964";shortTE="F";uid="fe936455-918b-4a62-bf13-77cc4fb0e885"
NW_020271724.1	RepeatMasker	DNA/hAT-Charlie	1717070	1717417	1051	-	.	ID="RND-5_FAMILY-3106";TEgroup="ctg_12%7CRND-5_FAMILY-3106%7C1";Tend="1660";Tstart="780";shortTE="F";uid="abb58e98-e9f9-4225-b412-7724b125486a"
NW_020271724.1	RepeatMasker	Unknown	18392	18593	1426	-	.	ID="RND-1_FAMILY-473";Tend="943";Tstart="732";shortTE="F";uid="29bc506a-b7cb-4c86-9b96-8ae0417ef872"
NW_020271724.1	RepeatMasker	DNA/hAT-Tip100	1428983	1429417	3123	-	.	ID="RND-5_FAMILY-10244";Tend="1369";Tstart="931";shortTE="F";uid="9a1bf460-73d1-4742-b38f-8c66482e68c1"
NW_020271724.1	RepeatMasker	DNA/hAT-Tip100	544319	544501	899	-	.	ID="RND-5_FAMILY-414";Tend="3624";Tstart="3430";shortTE="F";uid="ce5443de-2561-46f7-97b8-ab3c5f37e71f"
NW_020271724.1	RepeatMasker	DNA/hAT-Tip100	1476385	1476503	631	-	.	ID="RND-5_FAMILY-10096";Tend="983";Tstart="864";shortTE="F";uid="d4e9c9d0-2be6-456c-b353-a66f1e16b49e"
NW_020271724.1	RepeatMasker	Unknown	985998	986404	2981	-	.	ID="RND-1_FAMILY-123";Tend="1367";Tstart="953";shortTE="F";uid="c42e17e7-7eae-49dc-b907-99a5452ad3ca"
NW_020271724.1	RepeatMasker	LINE/I-Jockey	900964	903264	17962	-	.	ID="RND-6_FAMILY-260";Tend="2760";Tstart="471";shortTE="F";uid="897cd8c7-e492-4762-ae7d-efe9f935397c"
NW_020271724.1	RepeatMasker	LINE/I-Jockey	427817	431561	15005	-	.	ID="RND-5_FAMILY-126";Tend="3189";Tstart="2";shortTE="F";uid="e4d585b5-e04d-49da-bb11-8b76d5881934"
NW_020271724.1	RepeatMasker	Unknown	728939	729896	2226	-	.	ID="RND-6_FAMILY-3677";TEgroup="ctg_12%7CRND-6_FAMILY-3677%7C1";Tend="1641";Tstart="807";shortTE="F";uid="2609ca93-d2b7-4868-a5bf-e1844311eda1"
NW_020271724.1	RepeatMasker	Unknown	1558488	1558589	499	-	.	ID="RND-4_FAMILY-1321";Tend="1129";Tstart="1031";shortTE="F";uid="7dae44ae-a02f-4137-83c8-98f438e84ff4"
NW_020271724.1	RepeatMasker	Unknown	1595092	1595434	1547	-	.	ID="RND-5_FAMILY-13898";Tend="1287";Tstart="981";shortTE="F";uid="7ffe3e23-656a-4931-a2c7-9aefe1984b8a"
NW_020271724.1	RepeatMasker	LTR/Gypsy	1327127	1327911	6302	-	.	ID="RND-6_FAMILY-4868";Tend="1588";Tstart="792";shortTE="F";uid="d1fd6667-fe04-402b-af3f-c106963b8028"
NW_020271724.1	RepeatMasker	DNA/hAT-Tip100	1268552	1268943	1639	-	.	ID="RND-5_FAMILY-694";Tend="1243";Tstart="893";shortTE="F";uid="e7caf1b5-73e9-49c1-8741-0eadd2d32cbe"
NW_020271724.1	RepeatMasker	DNA/hAT-hAT19	1329434	1329649	602	-	.	ID="DNA8-73_AP";Tend="628";Tstart="392";shortTE="F";uid="8a08af1b-c88a-4685-ad60-b32650524906"
NW_020271724.1	RepeatMasker	LINE/RTE-BovB	1490843	1492652	6145	-	.	ID="RND-5_FAMILY-560";TEgroup="ctg_12%7CRND-5_FAMILY-560%7C1";Tend="2143";Tstart="438";shortTE="F";uid="ce245156-a93c-4d4c-ba92-953ececb2cc3"
NW_020271724.1	RepeatMasker	LINE/Penelope	1603496	1604114	2027	-	.	ID="RND-5_FAMILY-147";Tend="1554";Tstart="942";shortTE="F";uid="ff653554-1ab6-49c6-a47b-bb21fc6fca4f"
NW_020271724.1	RepeatMasker	Unknown	1104204	1104345	872	-	.	ID="RND-1_FAMILY-26";Tend="1246";Tstart="1112";shortTE="F";uid="6bf34667-07e1-4cef-b9d5-aa279ccbc902"
NW_020271724.1	RepeatMasker	Unknown	463835	464389	2910	-	.	ID="RND-5_FAMILY-6458";Tend="1581";Tstart="1006";shortTE="F";uid="5d0067a8-c06e-488e-aa43-5488149444c4"
NW_020271724.1	RepeatMasker	DNA/hAT-hAT19	220628	220863	1403	-	.	ID="RND-6_FAMILY-6697";Tend="1125";Tstart="885";shortTE="F";uid="c814c734-1bdd-49d5-aa91-5b9a51ef95aa"
NW_020271724.1	RepeatMasker	LINE/I-Jockey	1178932	1179588	821	-	.	ID="RND-6_FAMILY-1702";Tend="1473";Tstart="827";shortTE="F";uid="4e04b99b-7f50-420a-bf38-d74b953859e8"
NW_020271724.1	RepeatMasker	DNA/hAT-Tip100	288674	288864	1371	-	.	ID="RND-1_FAMILY-29";Tend="1139";Tstart="954";shortTE="F";uid="fdb0f275-3336-4715-8dac-9aade8561450"
NW_020271832.1	RepeatMasker	DNA/hAT-Tip100	4346	4644	1957	+	.	ID="RND-5_FAMILY-4301";Tend="1911";Tstart="1615";shortTE="F";uid="4f773a26-04d6-4948-a96e-6759e07cc3ad"
NW_020271832.1	RepeatMasker	Unknown	478	655	467	-	.	ID="RND-6_FAMILY-6748";Tend="1132";Tstart="953";shortTE="F";uid="95a1cfce-8a7c-4463-a2d4-51a5c9d3d489"
NW_020272912.1	RepeatMasker	DNA/hAT-Tip100	2487	4461	7756	+	.	ID="RND-5_FAMILY-2699";Tend="2500";Tstart="610";shortTE="F";uid="160979ee-be12-4ca1-b57d-224b4d40edfc"
NW_020272912.1	RepeatMasker	Unknown	449	1023	3723	-	.	ID="RND-6_FAMILY-14306";Tend="1550";Tstart="918";shortTE="F";uid="0c4a5aee-2d60-4375-ae35-1cdff2a1eac4"
NW_020272912.1	RepeatMasker	DNA/hAT-Tip100	1072	1258	1505	-	.	ID="RND-1_FAMILY-29";Tend="1152";Tstart="966";shortTE="F";uid="430bf8d2-fe6e-4004-b80f-9cd991d398ba"
NW_020272912.1	RepeatMasker	Unknown	6335	6492	475	-	.	ID="RND-4_FAMILY-275";Tend="1248";Tstart="1085";shortTE="F";uid="d6413fb3-57e0-4ece-bf45-e7503b549f37"
NW_020272912.1	RepeatMasker	Unknown	6744	7031	639	-	.	ID="RND-6_FAMILY-6811";Tend="1617";Tstart="1323";shortTE="F";uid="e24d6294-f65d-4d6b-be4e-72af26dbd7aa"
NW_020272912.1	RepeatMasker	DNA/hAT-hAT19	4355	4600	767	-	.	ID="RND-1_FAMILY-200";Tend="1145";Tstart="899";shortTE="F";uid="028e4535-f617-4152-aa0c-25c4f66dcb8d"
NW_020272913.1	RepeatMasker	DNA/hAT	5931	6572	2348	+	.	ID="RND-4_FAMILY-3156";Tend="1836";Tstart="1231";shortTE="F";uid="4a4741a7-de9f-4c5c-a4e3-8c7a0160cdea"
NW_020272913.1	RepeatMasker	DNA/hAT-Ac	22983	23097	463	+	.	ID="RND-4_FAMILY-981";Tend="1834";Tstart="1723";shortTE="F";uid="cee3b208-ef98-4867-82cc-5c144874ad6e"
NW_020272913.1	RepeatMasker	DNA/hAT-Tip100	33557	34070	3431	+	.	ID="RND-1_FAMILY-426";Tend="1913";Tstart="1341";shortTE="F";uid="e769597f-5247-4030-8fed-baf5fd0e06e7"
NW_020272913.1	RepeatMasker	Unknown	6708	6976	1841	-	.	ID="RND-1_FAMILY-37";Tend="1693";Tstart="1388";shortTE="F";uid="3a6df7cd-1b92-407b-a0d3-979387679d1e"
NW_020272913.1	RepeatMasker	DNA/hAT-Tip100	19714	20938	9552	-	.	ID="RND-5_FAMILY-326";Tend="1840";Tstart="681";shortTE="F";uid="316c5d95-4336-4f45-bfc6-aee1050a3869"
NW_020272913.1	RepeatMasker	DNA/hAT-Charlie	34059	34323	1547	-	.	ID="RND-5_FAMILY-1387";Tend="1430";Tstart="1167";shortTE="F";uid="da195de7-49d6-4254-9dc4-b9d4f20a9ea9"
NW_020272913.1	RepeatMasker	DNA/hAT-Tip100	31504	31967	3287	-	.	ID="RND-6_FAMILY-14131";Tend="1861";Tstart="1407";shortTE="F";uid="a370eb32-c78f-4881-9071-cfce9c1d0417"
NW_020272913.1	RepeatMasker	DNA/hAT-Charlie	31314	31498	988	-	.	ID="RND-5_FAMILY-1387";Tend="1632";Tstart="1435";shortTE="F";uid="31021a65-a1e3-4066-89e3-23af4585d914"
NW_020272913.1	RepeatMasker	LINE/I-Jockey	7148	7521	915	-	.	ID="VINGI-44_LMI";Tend="1557";Tstart="358";shortTE="F";uid="9a57b7fb-a720-4b75-8298-479f4e2ab89b"
NW_020272913.1	RepeatMasker	Unknown	30923	31077	751	-	.	ID="RND-6_FAMILY-5430";Tend="1827";Tstart="1669";shortTE="F";uid="61f8cdbc-acbe-4f16-86aa-f430bb785862"
NW_020272913.1	RepeatMasker	DNA/hAT-Charlie	3544	6107	9813	-	.	ID="RND-5_FAMILY-2288";Tend="2513";Tstart="11";shortTE="F";uid="917116af-49c8-44d4-a7d4-397dba91b83a"
NW_020272913.1	RepeatMasker	DNA/hAT-Ac	23091	23353	1074	-	.	ID="RND-6_FAMILY-7145";Tend="1285";Tstart="1017";shortTE="F";uid="200d7563-505b-414e-a7cb-9fb81af1ab3e"
NW_020272913.1	RepeatMasker	LINE/I-Jockey	9541	10448	1137	-	.	ID="RND-6_FAMILY-5057";Tend="1640";Tstart="200";shortTE="F";uid="2414bbe8-fe77-4fc4-8321-4ca6e3be4d13"
NW_020272913.1	RepeatMasker	LTR/Gypsy	8572	8830	1177	-	.	ID="RND-5_FAMILY-621";Tend="1162";Tstart="938";shortTE="F";uid="4b1b6ba8-10ca-4c67-941b-1283c698333d"
NW_020272913.1	RepeatMasker	LINE/I	7522	8386	1103	-	.	ID="VINGI-1_BTA";Tend="2728";Tstart="1872";shortTE="F";uid="07c23415-48ea-4717-834d-8408a8e4d96b"
NW_020272913.1	RepeatMasker	DNA/hAT-Tip100	17553	19712	3046	-	.	ID="rnd-6_family-3378";Tend="2377";Tstart="610";shortTE="F";uid="b8e2ce02-c925-4202-b279-f05ba73a7e36"
NW_020272913.1	RepeatMasker	DNA/hAT-hAT19	35937	36601	2861	-	.	ID="RND-1_FAMILY-222";Tend="1441";Tstart="886";shortTE="F";uid="744fe043-9012-4117-baf9-09f6f7ff0d3d"
NW_020272913.1	RepeatMasker	DNA/hAT-hAT19	38289	38839	1261	-	.	ID="rnd-1_family-222";Tend="1851";Tstart="878";shortTE="F";uid="9e69969d-ed6b-469f-b98c-e12f77b2a666"
NW_020272913.1	RepeatMasker	DNA/hAT-hAT19	38840	39218	1314	-	.	ID="DNA8-78_AP";Tend="624";Tstart="191";shortTE="F";uid="88510843-247d-4408-9afb-892869d1f39d"
NW_020272913.1	RepeatMasker	Unknown	12041	14506	8449	-	.	ID="RND-4_FAMILY-605";Tend="2229";Tstart="3";shortTE="F";uid="8cc136e8-273c-4277-b8ad-cda6f1d412b1"
NW_020272913.1	RepeatMasker	Unknown	34840	35581	4223	-	.	ID="RND-6_FAMILY-2426";Tend="1771";Tstart="1043";shortTE="F";uid="56b8e7a1-aaa1-43aa-886b-48773c1880f6"
NW_020272914.1	RepeatMasker	LINE/I-Jockey	31701	32071	993	+	.	ID="VINGI-44_LMI";Tend="1554";Tstart="513";shortTE="F";uid="efae39fc-a731-40ed-88c4-5c155456d40b"
NW_020272914.1	RepeatMasker	DNA/hAT-Ac	15868	16130	1072	+	.	ID="RND-6_FAMILY-7145";Tend="1285";Tstart="1017";shortTE="F";uid="ab61a2ef-8bba-4306-bb3c-61fae428fe22"
NW_020272914.1	RepeatMasker	DNA/hAT-Tip100	7254	7717	3242	+	.	ID="RND-6_FAMILY-14131";Tend="1861";Tstart="1407";shortTE="F";uid="1a2a7d0a-6410-432b-aefb-5181e1d8b286"
NW_020272914.1	RepeatMasker	DNA/hAT-hAT19	390	932	1262	+	.	ID="rnd-1_family-222";Tend="1851";Tstart="886";shortTE="F";uid="93976802-1194-417e-ad12-8d098192de37"
NW_020272914.1	RepeatMasker	LINE/I	30896	31700	1163	+	.	ID="VINGI-1_BTA";Tend="2728";Tstart="1932";shortTE="F";uid="a7684793-750e-42d8-ada0-b64ddfbaf431"
NW_020272914.1	RepeatMasker	DNA/hAT-hAT19	6	381	1326	+	.	ID="DNA8-78_AP";Tend="624";Tstart="194";shortTE="F";uid="c5ab4f80-1175-4070-8ebb-8cf70f3c533e"
NW_020272914.1	RepeatMasker	DNA/hAT-Charlie	33136	35514	9576	+	.	ID="RND-5_FAMILY-2288";Tend="2371";Tstart="34";shortTE="F";uid="ed39e921-a8ed-4af6-aad8-adc6cfa192a9"
NW_020272914.1	RepeatMasker	Unknown	8130	8276	761	+	.	ID="RND-6_FAMILY-5430";Tend="1806";Tstart="1656";shortTE="F";uid="98a0cd7c-bc59-439e-b151-5c5bfc48fbaf"
NW_020272914.1	RepeatMasker	DNA/hAT-Tip100	18283	19507	9395	+	.	ID="RND-5_FAMILY-326";Tend="1840";Tstart="681";shortTE="F";uid="3afa7a99-bb80-4d35-9d83-3376dfb9b97f"
NW_020272914.1	RepeatMasker	Unknown	32246	32502	1817	+	.	ID="RND-1_FAMILY-37";Tend="1677";Tstart="1388";shortTE="F";uid="db77b8dc-907b-4d81-9652-b4e718e2062c"
NW_020272914.1	RepeatMasker	DNA/hAT-Tip100	19509	21668	3027	+	.	ID="rnd-6_family-3378";Tend="2377";Tstart="610";shortTE="F";uid="d944a9dc-9d45-466e-b5d1-f493d343dd55"
NW_020272914.1	RepeatMasker	LTR/Gypsy	30392	30650	1131	+	.	ID="RND-5_FAMILY-621";Tend="1162";Tstart="938";shortTE="F";uid="ceef5a86-4758-430b-afc3-4bf886d43c1f"
NW_020272914.1	RepeatMasker	Unknown	3640	4381	4170	+	.	ID="RND-6_FAMILY-2426";Tend="1771";Tstart="1043";shortTE="F";uid="5574bd12-d0e7-4e4f-a793-ef2b752f2ed7"
NW_020272914.1	RepeatMasker	DNA/hAT-Charlie	4898	5162	1528	+	.	ID="RND-5_FAMILY-1387";Tend="1430";Tstart="1167";shortTE="F";uid="4f203473-ddf6-4638-ae78-1eb06e61695e"
NW_020272914.1	RepeatMasker	DNA/hAT-Charlie	7723	7907	973	+	.	ID="RND-5_FAMILY-1387";Tend="1632";Tstart="1435";shortTE="F";uid="96ce4c07-a516-4d8d-ac9a-e4f4519b0450"
NW_020272914.1	RepeatMasker	LINE/I-Jockey	28776	29715	1104	+	.	ID="RND-6_FAMILY-5057";Tend="1887";Tstart="134";shortTE="F";uid="7e7eb463-8173-45f0-b4a8-231c5db20a06"
NW_020272914.1	RepeatMasker	DNA/hAT-hAT19	2620	3284	2861	+	.	ID="RND-1_FAMILY-222";Tend="1441";Tstart="886";shortTE="F";uid="b4ef2f06-a3dc-414f-8497-fc136c52416b"
NW_020272914.1	RepeatMasker	Unknown	24715	27085	8131	+	.	ID="RND-4_FAMILY-605";Tend="2165";Tstart="3";shortTE="F";uid="ad032573-739b-4177-8b97-795bfd73f725"
NW_020272914.1	RepeatMasker	DNA/hAT-Tip100	5151	5664	3382	-	.	ID="RND-1_FAMILY-426";Tend="1913";Tstart="1341";shortTE="F";uid="143423c9-522a-4364-b290-7f55eaf96b77"
NW_020272914.1	RepeatMasker	DNA/hAT	32650	33291	2335	-	.	ID="RND-4_FAMILY-3156";Tend="1836";Tstart="1231";shortTE="F";uid="d81cf3fd-cd6d-4d80-bd49-7fb89551d120"
NW_020272914.1	RepeatMasker	DNA/hAT-Ac	16124	16238	470	-	.	ID="RND-4_FAMILY-981";Tend="1834";Tstart="1723";shortTE="F";uid="57e82991-4ea8-4e76-bd50-7d77645b4652"
NW_020272915.1	RepeatMasker	DNA/hAT-Ac	22960	23074	470	+	.	ID="RND-4_FAMILY-981";Tend="1834";Tstart="1723";shortTE="F";uid="af95439b-5dfd-4cb4-8c27-482a57d32ce1"
NW_020272915.1	RepeatMasker	DNA/hAT	5921	6562	2335	+	.	ID="RND-4_FAMILY-3156";Tend="1836";Tstart="1231";shortTE="F";uid="babe28e8-fb88-4f2e-9b28-1e05de852ab1"
NW_020272915.1	RepeatMasker	DNA/hAT-Tip100	33528	34041	3382	+	.	ID="RND-1_FAMILY-426";Tend="1913";Tstart="1341";shortTE="F";uid="59e16984-5a76-4125-a769-6a0ccf9fa04b"
NW_020272915.1	RepeatMasker	Unknown	6709	6965	1817	-	.	ID="RND-1_FAMILY-37";Tend="1677";Tstart="1388";shortTE="F";uid="69cf06b3-6239-493f-ae96-bed885e214c4"
NW_020272915.1	RepeatMasker	LINE/I-Jockey	9495	10434	1104	-	.	ID="RND-6_FAMILY-5057";Tend="1887";Tstart="134";shortTE="F";uid="5b9fc282-f495-4330-b93b-91a2650623c5"
NW_020272915.1	RepeatMasker	DNA/hAT-Tip100	31478	31940	3256	-	.	ID="RND-6_FAMILY-14131";Tend="1861";Tstart="1407";shortTE="F";uid="8b60b7fa-ae3a-4edc-8d38-5e590343c37c"
NW_020272915.1	RepeatMasker	DNA/hAT-Charlie	31289	31472	1003	-	.	ID="RND-5_FAMILY-1387";Tend="1632";Tstart="1435";shortTE="F";uid="e745f17e-14a0-4de2-8df5-3e860a9958da"
NW_020272915.1	RepeatMasker	DNA/hAT-hAT19	38807	39185	1321	-	.	ID="DNA8-78_AP";Tend="624";Tstart="194";shortTE="F";uid="ad3c8b4b-e7df-4aca-b51e-c81463a4fc48"
NW_020272915.1	RepeatMasker	LINE/I	7511	8315	1163	-	.	ID="VINGI-1_BTA";Tend="2728";Tstart="1932";shortTE="F";uid="a76fda35-224b-4724-8971-8ca0404c0e34"
NW_020272915.1	RepeatMasker	DNA/hAT-hAT19	35908	36571	2884	-	.	ID="RND-1_FAMILY-222";Tend="1441";Tstart="886";shortTE="F";uid="83744c8d-4198-4df2-82b6-96d5182b5d3b"
NW_020272915.1	RepeatMasker	DNA/hAT-hAT19	38255	38798	1252	-	.	ID="rnd-1_family-222";Tend="1851";Tstart="886";shortTE="F";uid="701cc900-4f0d-40ee-bfa0-b68cf78be890"
NW_020272915.1	RepeatMasker	Unknown	34811	35552	4170	-	.	ID="RND-6_FAMILY-2426";Tend="1771";Tstart="1043";shortTE="F";uid="966e45f6-6771-48e4-8742-92bbf082e775"
NW_020272915.1	RepeatMasker	Unknown	30920	31066	761	-	.	ID="RND-6_FAMILY-5430";Tend="1806";Tstart="1656";shortTE="F";uid="075db9b5-0a1b-47b3-a032-3fba3416058c"
NW_020272915.1	RepeatMasker	DNA/hAT-Ac	23068	23330	1072	-	.	ID="RND-6_FAMILY-7145";Tend="1285";Tstart="1017";shortTE="F";uid="4110cc40-5bfb-40b1-b356-b02677bb0a66"
NW_020272915.1	RepeatMasker	LINE/I-Jockey	7140	7510	993	-	.	ID="VINGI-44_LMI";Tend="1554";Tstart="521";shortTE="F";uid="3849392b-cdbf-49fe-bb0b-88cc12320a8d"
NW_020272915.1	RepeatMasker	DNA/hAT-Tip100	19695	20919	9395	-	.	ID="RND-5_FAMILY-326";Tend="1840";Tstart="681";shortTE="F";uid="4f0a2075-21ff-4791-98c2-e28d47fda715"
NW_020272915.1	RepeatMasker	DNA/hAT-Charlie	3702	6076	9544	-	.	ID="RND-5_FAMILY-2288";Tend="2371";Tstart="34";shortTE="F";uid="50b7557e-507f-47bd-abe5-0dc0cb040c49"
NW_020272915.1	RepeatMasker	Unknown	12123	14492	8090	-	.	ID="RND-4_FAMILY-605";Tend="2165";Tstart="3";shortTE="F";uid="044d070a-f539-45ab-938b-827958736135"
NW_020272915.1	RepeatMasker	DNA/hAT-Charlie	34030	34294	1528	-	.	ID="RND-5_FAMILY-1387";Tend="1430";Tstart="1167";shortTE="F";uid="f66cdec4-d07b-42ea-a66a-24f45d5b7340"
NW_020272915.1	RepeatMasker	LTR/Gypsy	8561	8819	1131	-	.	ID="RND-5_FAMILY-621";Tend="1162";Tstart="938";shortTE="F";uid="d12d6f98-311d-4242-a370-4b3daa70437d"
NW_020272915.1	RepeatMasker	DNA/hAT-Tip100	17539	19693	3087	-	.	ID="RND-6_FAMILY-3378";Tend="2359";Tstart="610";shortTE="F";uid="c3b71898-1712-4c6a-9f7f-94fe8f970070"
NW_020272916.1	RepeatMasker	DNA/hAT-Charlie	4897	5161	1528	+	.	ID="RND-5_FAMILY-1387";Tend="1430";Tstart="1167";shortTE="F";uid="eb6fdc84-f109-4c40-8cca-e9957c80b350"
NW_020272916.1	RepeatMasker	Unknown	24699	27068	8090	+	.	ID="RND-4_FAMILY-605";Tend="2165";Tstart="3";shortTE="F";uid="077a7ecb-a1d1-463b-b930-e2732fb39f81"
NW_020272916.1	RepeatMasker	Unknown	32226	32482	1817	+	.	ID="RND-1_FAMILY-37";Tend="1677";Tstart="1388";shortTE="F";uid="dff4338e-dd56-4e9c-b97b-77950a58ada7"
NW_020272916.1	RepeatMasker	Unknown	3639	4380	4170	+	.	ID="RND-6_FAMILY-2426";Tend="1771";Tstart="1043";shortTE="F";uid="9d6f7e75-7e30-400b-8b43-f62242e8b087"
NW_020272916.1	RepeatMasker	LINE/I-Jockey	31681	32051	993	+	.	ID="VINGI-44_LMI";Tend="1554";Tstart="513";shortTE="F";uid="3aa85ee6-18da-46ed-a5c1-f8f654419985"
NW_020272916.1	RepeatMasker	DNA/hAT-Tip100	19498	21652	3087	+	.	ID="RND-6_FAMILY-3378";Tend="2359";Tstart="610";shortTE="F";uid="c7858ae3-4baf-4d63-958d-fdd6f14a11a3"
NW_020272916.1	RepeatMasker	LINE/I-Jockey	28757	29696	1104	+	.	ID="RND-6_FAMILY-5057";Tend="1887";Tstart="134";shortTE="F";uid="7763f863-ae8e-4014-a514-c646d9672eae"
NW_020272916.1	RepeatMasker	DNA/hAT-Charlie	7719	7902	1003	+	.	ID="RND-5_FAMILY-1387";Tend="1632";Tstart="1435";shortTE="F";uid="623ffec9-5b6c-4e21-9c6a-c08755042ad3"
NW_020272916.1	RepeatMasker	Unknown	8125	8271	761	+	.	ID="RND-6_FAMILY-5430";Tend="1806";Tstart="1656";shortTE="F";uid="28d9b612-75c5-4131-a769-4949b5cefaef"
NW_020272916.1	RepeatMasker	DNA/hAT-hAT19	2620	3283	2884	+	.	ID="RND-1_FAMILY-222";Tend="1441";Tstart="886";shortTE="F";uid="62468d83-f2ed-4618-8291-992a84deb45f"
NW_020272916.1	RepeatMasker	DNA/hAT-hAT19	6	384	1341	+	.	ID="DNA8-78_AP";Tend="624";Tstart="194";shortTE="F";uid="099d7c7a-bc47-410e-84b3-2101b2ba3dfd"
NW_020272916.1	RepeatMasker	DNA/hAT-Ac	15861	16123	1072	+	.	ID="RND-6_FAMILY-7145";Tend="1285";Tstart="1017";shortTE="F";uid="46f85388-c3a4-48c7-b2f8-4f9548bd17bd"
NW_020272916.1	RepeatMasker	DNA/hAT-hAT19	393	936	1252	+	.	ID="rnd-1_family-222";Tend="1851";Tstart="886";shortTE="F";uid="d0923984-1277-46e8-bcfa-681d5d02308a"
NW_020272916.1	RepeatMasker	LINE/I	30876	31680	1163	+	.	ID="VINGI-1_BTA";Tend="2728";Tstart="1932";shortTE="F";uid="5c2eb9a2-52fc-4c32-b8a2-5e8e3ffcf729"
NW_020272916.1	RepeatMasker	DNA/hAT-Tip100	7251	7713	3256	+	.	ID="RND-6_FAMILY-14131";Tend="1861";Tstart="1407";shortTE="F";uid="f2fec8d9-1e51-423a-a8c3-8ffe77e694db"
NW_020272916.1	RepeatMasker	LTR/Gypsy	30372	30630	1131	+	.	ID="RND-5_FAMILY-621";Tend="1162";Tstart="938";shortTE="F";uid="b68d0f6c-21d7-4380-abfb-9987bfe5237e"
NW_020272916.1	RepeatMasker	DNA/hAT-Charlie	33115	35489	9544	+	.	ID="RND-5_FAMILY-2288";Tend="2371";Tstart="34";shortTE="F";uid="cc00705d-fcb1-4093-863f-26e2b69fd023"
NW_020272916.1	RepeatMasker	DNA/hAT-Tip100	18272	19496	9395	+	.	ID="RND-5_FAMILY-326";Tend="1840";Tstart="681";shortTE="F";uid="4cc13163-5d7f-4a13-8698-0e5d4cfd063c"
NW_020272916.1	RepeatMasker	DNA/hAT	32629	33270	2335	-	.	ID="RND-4_FAMILY-3156";Tend="1836";Tstart="1231";shortTE="F";uid="6edef8c2-533e-48d9-b0ef-119e864347df"
NW_020272916.1	RepeatMasker	DNA/hAT-Tip100	5150	5663	3382	-	.	ID="RND-1_FAMILY-426";Tend="1913";Tstart="1341";shortTE="F";uid="0ec6e459-540c-4abe-8c15-ac71b1a0daf2"
NW_020272916.1	RepeatMasker	DNA/hAT-Ac	16117	16231	470	-	.	ID="RND-4_FAMILY-981";Tend="1834";Tstart="1723";shortTE="F";uid="d83317b5-8ff4-4caf-bb68-4df3fc23e98e"
NW_020272917.1	RepeatMasker	RC/Helitron	769720	770437	5246	+	.	ID="RND-6_FAMILY-11790";Tend="2354";Tstart="1651";shortTE="F";uid="8c0314da-e489-49fd-8dbe-fc3eab9503ea"
NW_020272917.1	RepeatMasker	DNA/MULE-MuDR	1332951	1333637	892	+	.	ID="RND-6_FAMILY-3376";Tend="1439";Tstart="716";shortTE="F";uid="6c8b337d-6c2f-42b9-bd74-74e21a0ec277"
NW_020272917.1	RepeatMasker	LINE/I	1309906	1310108	478	+	.	ID="RND-6_FAMILY-9198";Tend="1336";Tstart="1137";shortTE="F";uid="a400ce9d-8c7c-4978-ac8a-9dc971ce0ace"
NW_020272917.1	RepeatMasker	DNA/TcMar-Mariner	1372548	1372693	485	+	.	ID="MARINER-25_LMI";Tend="984";Tstart="835";shortTE="F";uid="08419d14-0fd0-408c-b9a2-90dfe43858f4"
NW_020272917.1	RepeatMasker	DNA/hAT-hAT19	1511372	1511472	697	+	.	ID="RND-4_FAMILY-4126";Tend="1947";Tstart="1845";shortTE="F";uid="b90cb514-a9b3-4668-88e7-ccbd6d2af23b"
NW_020272917.1	RepeatMasker	DNA/hAT-Charlie	2124524	2125139	631	+	.	ID="RND-6_FAMILY-284";Tend="2040";Tstart="1473";shortTE="F";uid="23ed7be0-9254-4bea-8bb2-8f8706769be9"
NW_020272917.1	RepeatMasker	DNA/hAT-Tip100	2220383	2220484	581	+	.	ID="RND-4_FAMILY-93";Tend="1094";Tstart="993";shortTE="F";uid="99c40496-56f1-403e-a558-d058b9cc10bd"
NW_020272917.1	RepeatMasker	DNA/Kolobok-E	1229365	1229534	588	+	.	ID="RND-4_FAMILY-559";Tend="2065";Tstart="1904";shortTE="F";uid="bf3651f7-bd0d-4faf-96ea-844632d743d0"
NW_020272917.1	RepeatMasker	DNA/Kolobok-E	1569412	1570040	1535	+	.	ID="RND-4_FAMILY-559";TEgroup="ctg_1205%7CRND-4_FAMILY-559%7C1";Tend="2012";Tstart="1036";shortTE="F";uid="5f72c04c-39af-487c-83c0-c99879cb2a8d"
NW_020272917.1	RepeatMasker	RC/Helitron	572536	572915	777	+	.	ID="RND-1_FAMILY-242";Tend="2730";Tstart="2350";shortTE="F";uid="5010b1e2-17bd-434b-a61c-79e5509eb215"
NW_020272917.1	RepeatMasker	DNA/hAT-Tip100	851341	851891	4266	+	.	ID="RND-1_FAMILY-49";Tend="1695";Tstart="1144";shortTE="F";uid="c7714a0c-b8d3-4df1-81d6-fea5562b0351"
NW_020272917.1	RepeatMasker	Unknown	2542654	2542870	400	+	.	ID="RND-1_FAMILY-129";Tend="1315";Tstart="1092";shortTE="F";uid="300fc559-7c7c-428d-8a81-cb73e7754f83"
NW_020272917.1	RepeatMasker	DNA/hAT-hAT19	891746	892388	4236	+	.	ID="RND-5_FAMILY-658";Tend="1831";Tstart="1209";shortTE="F";uid="bcdb2baf-e127-4c2d-ba11-764643f82225"
NW_020272917.1	RepeatMasker	LTR/Gypsy	1303149	1304585	2050	+	.	ID="GYPSY-4_PBA-I";Tend="4288";Tstart="2840";shortTE="F";uid="6769dae5-8251-4120-aa6c-340d099a9ca2"
NW_020272917.1	RepeatMasker	DNA/hAT	1290725	1291481	3418	+	.	ID="RND-5_FAMILY-3301";Tend="1834";Tstart="994";shortTE="F";uid="1c755f28-7af6-441e-aa67-b85ce846bd0e"
NW_020272917.1	RepeatMasker	DNA/hAT-hAT19	1281220	1281589	1889	+	.	ID="RND-6_FAMILY-2468";Tend="1547";Tstart="1164";shortTE="F";uid="6d69f941-a14c-4fb5-b65b-7bac76a774ab"
NW_020272917.1	RepeatMasker	DNA/hAT	1185417	1185736	1346	+	.	ID="RND-3_FAMILY-12";Tend="1429";Tstart="1089";shortTE="F";uid="e4a15313-6547-48b5-944a-88c36c4396fe"
NW_020272917.1	RepeatMasker	DNA/hAT-Tip100	2618103	2618501	1944	+	.	ID="RND-1_FAMILY-259";TEgroup="ctg_1205%7CRND-1_FAMILY-259%7C1";Tend="1261";Tstart="983";shortTE="F";uid="ab2fe1a8-1e9f-4e73-8052-4a227ceac530"
NW_020272917.1	RepeatMasker	Unknown	367394	368087	3318	+	.	ID="RND-5_FAMILY-4203";Tend="1689";Tstart="978";shortTE="F";uid="d1c9f408-0303-40a9-91b1-cd0c958d849f"
NW_020272917.1	RepeatMasker	DNA/MULE-MuDR	2686863	2687504	2152	+	.	ID="RND-5_FAMILY-4264";TEgroup="ctg_1205%7CRND-5_FAMILY-4264%7C2";Tend="1239";Tstart="896";shortTE="F";uid="57d13b8d-38c5-440e-b36a-4b446479552d"
NW_020272917.1	RepeatMasker	Unknown	2183259	2183737	2086	+	.	ID="RND-5_FAMILY-273";Tend="1829";Tstart="1374";shortTE="F";uid="6e1d31c6-5974-47ca-a690-601b8d0f3fc3"
NW_020272917.1	RepeatMasker	RC/Helitron	1284075	1284547	2095	+	.	ID="RND-5_FAMILY-113";Tend="1533";Tstart="1063";shortTE="F";uid="6b2d4949-3672-4f7b-bc18-106305f58704"
NW_020272917.1	RepeatMasker	Unknown	2610180	2610482	1869	+	.	ID="RND-1_FAMILY-39";Tend="1440";Tstart="1160";shortTE="F";uid="588235b4-668a-44c7-807f-519c52024ff4"
NW_020272917.1	RepeatMasker	Unknown	2676194	2676442	870	+	.	ID="RND-6_FAMILY-20480";Tend="1178";Tstart="922";shortTE="F";uid="ee0a041f-c580-4d00-8b25-a5c701fcab31"
NW_020272917.1	RepeatMasker	DNA/hAT-Tip100	1706135	1706500	2439	+	.	ID="RND-1_FAMILY-35";Tend="1779";Tstart="1414";shortTE="F";uid="cee75317-2fcd-4942-b01e-bc006cac526c"
NW_020272917.1	RepeatMasker	DNA/Kolobok-E	2375282	2375503	408	+	.	ID="KOLOBOKE-3_AP";Tend="221";Tstart="1";shortTE="F";uid="d7610d27-6455-4b32-a651-2cf4967c7511"
NW_020272917.1	RepeatMasker	DNA/MULE-MuDR	1986106	1986476	530	+	.	ID="RND-5_FAMILY-7439";Tend="1297";Tstart="933";shortTE="F";uid="8079a296-cce2-4b40-9306-b771a35c69c6"
NW_020272917.1	RepeatMasker	DNA/Maverick	185506	186718	2229	+	.	ID="rnd-6_family-3036";Tend="2351";Tstart="1313";shortTE="F";uid="68dee4c9-aa27-40bf-a8d8-d041771cb6b9"
NW_020272917.1	RepeatMasker	DNA	2311678	2311945	972	+	.	ID="RND-6_FAMILY-16724";Tend="2610";Tstart="2335";shortTE="F";uid="8b593883-ea4c-4377-820c-09c8a25e91fb"
NW_020272917.1	RepeatMasker	DNA/MULE-MuDR	2294951	2295212	729	+	.	ID="RND-5_FAMILY-2844";Tend="1687";Tstart="1452";shortTE="F";uid="8f49d896-1986-4686-99a8-38367106f7c4"
NW_020272917.1	RepeatMasker	Unknown	950741	951202	3584	+	.	ID="RND-1_FAMILY-117";Tend="1463";Tstart="1001";shortTE="F";uid="d524569a-14b1-48b7-b364-19a71c66ec3a"
NW_020272917.1	RepeatMasker	DNA/hAT-hAT19	2482478	2482650	1000	+	.	ID="RND-1_FAMILY-9";Tend="2457";Tstart="2296";shortTE="F";uid="12bbe2d4-902b-4090-b936-61b24262abf1"
NW_020272917.1	RepeatMasker	DNA/hAT-Charlie	1101505	1101697	727	+	.	ID="RND-6_FAMILY-1045";Tend="4818";Tstart="4599";shortTE="F";uid="faa667fc-a266-44a2-894f-dad7b1366950"
NW_020272917.1	RepeatMasker	RC/Helitron	2238650	2238916	590	+	.	ID="RND-5_FAMILY-1361";Tend="1078";Tstart="833";shortTE="F";uid="98af8cb6-4be9-4808-b1d7-dcd5265102cb"
NW_020272917.1	RepeatMasker	DNA/TcMar-Tc1	2730620	2731506	3592	+	.	ID="RND-6_FAMILY-5038";Tend="1655";Tstart="716";shortTE="F";uid="39764c0f-a01b-4211-87d5-c01eb2f56b78"
NW_020272917.1	RepeatMasker	DNA/TcMar-Tc1	2137544	2138291	3256	+	.	ID="RND-1_FAMILY-236";Tend="1633";Tstart="897";shortTE="F";uid="2b780cca-1214-4aeb-86f3-c69a837d88f4"
NW_020272917.1	RepeatMasker	DNA/hAT-Charlie	1551428	1551678	1257	+	.	ID="RND-5_FAMILY-3390";Tend="2572";Tstart="2357";shortTE="F";uid="523b3eb6-21bf-4eb1-8b50-0ef046046876"
NW_020272917.1	RepeatMasker	LINE/RTE-BovB	656858	657620	2670	+	.	ID="RND-5_FAMILY-1795";Tend="2057";Tstart="1196";shortTE="F";uid="f5f1b6c5-bb35-43f0-9bf5-2567ee71a53d"
NW_020272917.1	RepeatMasker	DNA/hAT-Ac	785904	786141	1743	+	.	ID="RND-6_FAMILY-7681";Tend="1146";Tstart="905";shortTE="F";uid="e675ba06-981f-4b8f-a9fd-c1b7053cf10b"
NW_020272917.1	RepeatMasker	Unknown	1446574	1447132	2188	+	.	ID="RND-6_FAMILY-19354";Tend="1288";Tstart="683";shortTE="F";uid="4bf77394-b4b4-4de0-a7a5-fb19727e28d7"
NW_020272917.1	RepeatMasker	LINE/RTE-BovB	1279045	1279360	493	+	.	ID="RND-6_FAMILY-2649";Tend="1423";Tstart="1105";shortTE="F";uid="19691fbc-5572-4904-80ef-b155c54b34cd"
NW_020272917.1	RepeatMasker	Unknown	1521082	1521255	944	+	.	ID="RND-4_FAMILY-275";Tend="917";Tstart="748";shortTE="F";uid="59bab9d1-2cda-4cc8-bdc3-66e11a057795"
NW_020272917.1	RepeatMasker	DNA/TcMar-Tc1	302974	303244	1597	+	.	ID="rnd-6_family-13521";Tend="1952";Tstart="1639";shortTE="F";uid="41f385d3-b833-4fe2-91d3-fc6c9b16eac9"
NW_020272917.1	RepeatMasker	DNA/hAT-Tip100	616383	616497	435	+	.	ID="RND-5_FAMILY-326";Tend="1840";Tstart="1726";shortTE="F";uid="174b5b91-9e7b-4434-8d17-d1e7800f2a65"
NW_020272917.1	RepeatMasker	DNA/TcMar-Tc1	2401664	2401878	1088	+	.	ID="MARINER-18_SIN";Tend="1269";Tstart="1069";shortTE="F";uid="dcb2493a-1e50-41c5-a955-0ca70e0ca3fd"
NW_020272917.1	RepeatMasker	DNA/PIF-Harbinger	339214	339348	462	+	.	ID="RND-6_FAMILY-5958";Tend="1698";Tstart="1552";shortTE="F";uid="8beaf98e-f23e-47aa-b360-52bf04359659"
NW_020272917.1	RepeatMasker	DNA	2605487	2605684	651	+	.	ID="RND-6_FAMILY-12285";Tend="1407";Tstart="1210";shortTE="F";uid="48af255f-3020-40f5-9a9e-0d7fef304ac7"
NW_020272917.1	RepeatMasker	DNA/Kolobok-T2	226517	226638	410	+	.	ID="REP-4_PBA";Tend="653";Tstart="547";shortTE="F";uid="313b1535-4212-493d-ba36-113209a096c6"
NW_020272917.1	RepeatMasker	DNA/hAT-Tip100	1900799	1900905	621	+	.	ID="RND-1_FAMILY-44";Tend="1069";Tstart="960";shortTE="F";uid="a79e5892-82ce-4f80-aad2-8a77e9c03f2a"
NW_020272917.1	RepeatMasker	DNA/Kolobok-E	1923686	1924262	1664	+	.	ID="RND-6_FAMILY-9187";Tend="1790";Tstart="1194";shortTE="F";uid="91885b3d-5cfd-4a1b-81de-98cf87f92a82"
NW_020272917.1	RepeatMasker	Unknown	1401606	1402094	1285	+	.	ID="RND-6_FAMILY-6108";TEgroup="ctg_1205%7CRND-6_FAMILY-6108%7C1";Tend="1377";Tstart="765";shortTE="F";uid="6ae9d591-b726-4b01-a21b-a1a7b791d3b3"
NW_020272917.1	RepeatMasker	DNA	452032	452280	815	+	.	ID="RND-6_FAMILY-16724";Tend="2596";Tstart="2350";shortTE="F";uid="fdf7b698-d880-49c8-8c30-4a20e6e6066c"
NW_020272917.1	RepeatMasker	LINE/R1	80050	81359	2202	+	.	ID="RND-6_FAMILY-6559";TEgroup="ctg_1205%7CRND-6_FAMILY-6559%7C1";Tend="2240";Tstart="1466";shortTE="F";uid="6e4f65f1-4947-4768-8259-1bedf814c115"
NW_020272917.1	RepeatMasker	RC/Helitron	170256	170426	886	+	.	ID="RND-5_FAMILY-4555";Tend="803";Tstart="641";shortTE="F";uid="f39ce912-6b0e-4b26-abec-17dae08a37da"
NW_020272917.1	RepeatMasker	DNA/hAT	2022832	2023476	3573	+	.	ID="RND-1_FAMILY-371";Tend="1613";Tstart="943";shortTE="F";uid="de5290cd-6864-4bdb-9e0a-362176aeaa6b"
NW_020272917.1	RepeatMasker	DNA/hAT-Ac	834151	835205	5900	+	.	ID="RND-5_FAMILY-4870";TEgroup="ctg_1205%7CRND-5_FAMILY-4870%7C1";Tend="1870";Tstart="836";shortTE="F";uid="1b112526-a7e0-47ba-956e-39a7ea51efe7"
NW_020272917.1	RepeatMasker	DNA/hAT-hAT19	1816694	1817055	1789	+	.	ID="rnd-6_family-6774";Tend="1228";Tstart="856";shortTE="F";uid="bea75bc3-2a74-47b9-b3a9-4b7129ab77a9"
NW_020272917.1	RepeatMasker	DNA/hAT-Charlie	2236468	2236832	2309	+	.	ID="RND-1_FAMILY-58";Tend="1353";Tstart="969";shortTE="F";uid="9fc928fe-d89f-467a-94e7-d5f61dd0a31f"
NW_020272917.1	RepeatMasker	Unknown	764322	764558	1881	+	.	ID="RND-1_FAMILY-65";Tend="1211";Tstart="975";shortTE="F";uid="60a373d5-e394-4da3-903d-d53d7d4e4c5f"
NW_020272917.1	RepeatMasker	DNA/hAT-Charlie	1795397	1795722	1691	+	.	ID="RND-1_FAMILY-91";Tend="1413";Tstart="1028";shortTE="F";uid="876ed875-5d0d-46c9-b9b1-f754d35dca95"
NW_020272917.1	RepeatMasker	Unknown	1298055	1298202	1150	+	.	ID="RND-6_FAMILY-12800";Tend="1074";Tstart="927";shortTE="F";uid="bf8929a9-54cc-4640-938c-e65e739f925b"
NW_020272917.1	RepeatMasker	DNA/MULE-MuDR	1140702	1141091	2005	+	.	ID="RND-5_FAMILY-2844";Tend="1687";Tstart="1278";shortTE="F";uid="a65caaf2-7d9b-478d-9e5d-ae6cfd93cb46"
NW_020272917.1	RepeatMasker	DNA/hAT-Tip100	151597	151878	488	+	.	ID="RND-1_FAMILY-404";Tend="1323";Tstart="1037";shortTE="F";uid="4051d980-5b4b-4b0b-9440-a05345c06f69"
NW_020272917.1	RepeatMasker	Unknown	1567438	1567840	3100	+	.	ID="RND-1_FAMILY-40";Tend="1297";Tstart="892";shortTE="F";uid="f8f0ded0-1b4e-4db3-bb94-d15439c661df"
NW_020272917.1	RepeatMasker	LINE/RTE-BovB	733427	733768	420	+	.	ID="RTE-63_LMI";Tend="2095";Tstart="1753";shortTE="F";uid="fd81609f-0672-4b12-87b6-92afee3687da"
NW_020272917.1	RepeatMasker	Unknown	979440	979968	4319	+	.	ID="RND-1_FAMILY-428";Tend="1405";Tstart="878";shortTE="F";uid="cc050c4a-b278-43d0-886e-01ad89be5568"
NW_020272917.1	RepeatMasker	DNA	1366194	1366294	442	+	.	ID="RND-6_FAMILY-375";Tend="1205";Tstart="1102";shortTE="F";uid="11d7a5f4-ffb4-47d3-bcdd-888d1e28e0cc"
NW_020272917.1	RepeatMasker	Unknown	643502	643884	2148	+	.	ID="RND-6_FAMILY-4714";Tend="1173";Tstart="797";shortTE="F";uid="fa79cc36-665c-4442-b4f8-1a9cb260b7ba"
NW_020272917.1	RepeatMasker	DNA/hAT-Tip100	1550621	1550844	1547	+	.	ID="RND-1_FAMILY-64";Tend="1773";Tstart="1555";shortTE="F";uid="3aa35c8c-59ca-4746-aa5e-3704a4f5f67e"
NW_020272917.1	RepeatMasker	DNA	570134	570814	5087	+	.	ID="RND-1_FAMILY-23";Tend="1710";Tstart="1011";shortTE="F";uid="ff43fbec-79cf-40fa-b40d-c35ef34a9c24"
NW_020272917.1	RepeatMasker	DNA	378008	378187	1051	+	.	ID="RND-1_FAMILY-436";Tend="789";Tstart="610";shortTE="F";uid="ecca14e4-e75b-46c8-9e3b-4d175866a981"
NW_020272917.1	RepeatMasker	Unknown	1623665	1623806	648	+	.	ID="RND-1_FAMILY-415";Tend="1015";Tstart="876";shortTE="F";uid="d298bfea-da9c-4f5f-871f-af81f83dd1e9"
NW_020272917.1	RepeatMasker	DNA/hAT-Charlie	2237085	2237475	1232	+	.	ID="RND-5_FAMILY-10211";Tend="5133";Tstart="4734";shortTE="F";uid="faa8e653-9509-4996-8b39-4e01cda4b998"
NW_020272917.1	RepeatMasker	DNA/hAT-Charlie	2507428	2507901	2752	+	.	ID="RND-1_FAMILY-58";Tend="1413";Tstart="961";shortTE="F";uid="c4c4d986-b16d-4a23-bc80-925572f4062b"
NW_020272917.1	RepeatMasker	Unknown	1327630	1328033	2844	+	.	ID="RND-6_FAMILY-6648";Tend="1708";Tstart="1309";shortTE="F";uid="e29febbb-82f9-48a9-ae69-04899300a649"
NW_020272917.1	RepeatMasker	Unknown	168366	168707	1496	+	.	ID="RND-4_FAMILY-1495";Tend="1184";Tstart="822";shortTE="F";uid="2835ced4-b3bb-4f30-bcac-035196aed378"
NW_020272917.1	RepeatMasker	DNA/hAT-hAT19	1378194	1378360	695	+	.	ID="RND-6_FAMILY-4462";Tend="1194";Tstart="1023";shortTE="F";uid="e922752c-c9d7-4cb9-a4b6-ace0e1368a97"
NW_020272917.1	RepeatMasker	DNA/Ginger-2	874040	875029	2600	+	.	ID="rnd-1_family-248";Tend="1893";Tstart="135";shortTE="F";uid="0089ca18-1485-4dd9-8424-1f2724849ca3"
NW_020272917.1	RepeatMasker	Unknown	1741828	1742086	1796	+	.	ID="RND-1_FAMILY-12";Tend="1208";Tstart="948";shortTE="F";uid="b6f85cfd-3a94-4782-b2ec-3bb36f8bcb9b"
NW_020272917.1	RepeatMasker	DNA	385578	385820	1564	+	.	ID="RND-6_FAMILY-12285";Tend="1611";Tstart="1371";shortTE="F";uid="7da75c8d-7ecc-40a2-840c-78dc98fafbf8"
NW_020272917.1	RepeatMasker	Unknown	609448	609705	1231	+	.	ID="RND-4_FAMILY-1230";Tend="1184";Tstart="934";shortTE="F";uid="371735cc-e5d8-4948-a3e2-f2c7c34b9a06"
NW_020272917.1	RepeatMasker	DNA/MULE-MuDR	385794	386055	1522	+	.	ID="RND-6_FAMILY-2895";Tend="1168";Tstart="935";shortTE="F";uid="2120aa51-2654-4ee1-b6c0-181c0801ed35"
NW_020272917.1	RepeatMasker	LTR/Copia	2201950	2202219	1006	+	.	ID="RND-6_FAMILY-2479";Tend="2685";Tstart="2418";shortTE="F";uid="104fae55-ee5f-45af-b13a-9d17815bd24a"
NW_020272917.1	RepeatMasker	DNA/hAT	1184489	1184645	693	+	.	ID="RND-3_FAMILY-12";Tend="1091";Tstart="929";shortTE="F";uid="9c706252-dceb-46fb-ba56-18d35485947c"
NW_020272917.1	RepeatMasker	DNA/hAT-Tip100	858559	859021	3493	+	.	ID="RND-6_FAMILY-1169";Tend="1731";Tstart="1280";shortTE="F";uid="efea220b-bc22-4f9b-8c05-cd3d13f55d9d"
NW_020272917.1	RepeatMasker	DNA/hAT-Tip100	212120	212433	1448	+	.	ID="RND-6_FAMILY-332";Tend="1246";Tstart="937";shortTE="F";uid="ae1d9ac9-99cb-4fe9-bf9e-edb891c99726"
NW_020272917.1	RepeatMasker	DNA/hAT-hAT19	1415721	1416461	5209	+	.	ID="RND-1_FAMILY-119";Tend="1783";Tstart="966";shortTE="F";uid="52133345-9973-4756-9b0f-e795726cc595"
NW_020272917.1	RepeatMasker	RC/Helitron	1831636	1833381	14336	+	.	ID="RND-5_FAMILY-3341";Tend="2530";Tstart="792";shortTE="F";uid="57433bd6-9008-4970-bbed-9e5afc275fbe"
NW_020272917.1	RepeatMasker	DNA/hAT-hAT19	1555557	1555919	1804	+	.	ID="HAT-9_AP";Tend="987";Tstart="585";shortTE="F";uid="5d94387e-2bba-4f62-b1ac-9cff9d235250"
NW_020272917.1	RepeatMasker	Unknown	2182535	2182717	1098	+	.	ID="RND-6_FAMILY-28025";Tend="1284";Tstart="1107";shortTE="F";uid="dfb9e5e5-3f35-4d53-916b-2a6349a892a0"
NW_020272917.1	RepeatMasker	DNA/CMC-Transib	842963	843252	722	+	.	ID="TRANSIB1_DWIL";Tend="2411";Tstart="2122";shortTE="F";uid="217dd90a-268b-4b07-881f-3095f01c2d34"
NW_020272917.1	RepeatMasker	LINE/RTE-BovB	2427915	2428435	489	+	.	ID="RND-6_FAMILY-3515";Tend="1027";Tstart="510";shortTE="F";uid="fbab3503-c239-40ff-b619-9d37b0137517"
NW_020272917.1	RepeatMasker	Unknown	2292695	2293040	1160	+	.	ID="RND-6_FAMILY-2151";TEgroup="ctg_1205%7CRND-6_FAMILY-2151%7C1";Tend="1437";Tstart="870";shortTE="F";uid="47dedd9b-98fa-4e14-bff7-f4c8e9a3ffbf"
NW_020272917.1	RepeatMasker	RC/Helitron	1523084	1523426	1647	+	.	ID="RND-6_FAMILY-4583";Tend="876";Tstart="510";shortTE="F";uid="1f5d20b6-3675-41ce-a027-72bd81a9d5e7"
NW_020272917.1	RepeatMasker	DNA/hAT	47793	48261	3212	+	.	ID="RND-6_FAMILY-15578";Tend="1356";Tstart="889";shortTE="F";uid="db420dfd-f886-4ff5-8c85-3ffb5196e81e"
NW_020272917.1	RepeatMasker	Unknown	1803463	1803600	689	+	.	ID="RND-6_FAMILY-118";Tend="3667";Tstart="3537";shortTE="F";uid="17ec822f-378d-4284-b15d-6eedf957e083"
NW_020272917.1	RepeatMasker	DNA/hAT-Blackjack	793243	793798	2940	+	.	ID="RND-5_FAMILY-6349";Tend="1500";Tstart="946";shortTE="F";uid="fa5df495-9ca8-47bf-b7c3-b5048541968c"
NW_020272917.1	RepeatMasker	RC/Helitron	2243391	2244580	1798	+	.	ID="RND-5_FAMILY-1361";Tend="1882";Tstart="832";shortTE="F";uid="d3749ae9-c107-49a1-897c-ce5b31eb42a4"
NW_020272917.1	RepeatMasker	DNA/hAT-hAT19	871931	872350	2196	+	.	ID="RND-6_FAMILY-6226";Tend="1215";Tstart="852";shortTE="F";uid="71bd6e37-da1f-4a6a-8af5-0890e65ee0ff"
NW_020272917.1	RepeatMasker	DNA/hAT-Ac	1101699	1103570	6303	+	.	ID="rnd-6_family-12311";Tend="1769";Tstart="71";shortTE="F";uid="947abf35-2f0e-48fc-9947-d20d95b05129"
NW_020272917.1	RepeatMasker	DNA/hAT-Tip100	2286974	2287902	7738	+	.	ID="RND-5_FAMILY-5355";Tend="1856";Tstart="928";shortTE="F";uid="1937e704-01f0-4906-90cd-8d73012c4933"
NW_020272917.1	RepeatMasker	Unknown	1513234	1513927	2342	+	.	ID="RND-6_FAMILY-36672";Tend="1686";Tstart="988";shortTE="F";uid="323eeed3-3034-42ed-a0f0-cd5cc74b6f7d"
NW_020272917.1	RepeatMasker	Unknown	982100	982570	1070	+	.	ID="RND-6_FAMILY-10451";TEgroup="ctg_1205%7CRND-6_FAMILY-10451%7C1";Tend="1922";Tstart="931";shortTE="F";uid="e88934db-a400-4845-a904-9282646ee288"
NW_020272917.1	RepeatMasker	DNA/hAT-Tip100	590599	591005	2506	+	.	ID="RND-1_FAMILY-56";Tend="1627";Tstart="1181";shortTE="F";uid="9341359c-8ddf-4c5d-b3a0-1f425900e864"
NW_020272917.1	RepeatMasker	RC/Helitron	4263	4456	651	+	.	ID="RND-4_FAMILY-485";Tend="1243";Tstart="949";shortTE="F";uid="6839546c-41b9-45ba-ac4d-cc0ca36d5067"
NW_020272917.1	RepeatMasker	Unknown	1522790	1522961	1037	+	.	ID="RND-1_FAMILY-14";Tend="1219";Tstart="1041";shortTE="F";uid="5c884703-d81a-45c7-ade6-380f695d2f42"
NW_020272917.1	RepeatMasker	DNA/hAT-Tip100	2041890	2042036	1024	+	.	ID="RND-6_FAMILY-7986";Tend="1100";Tstart="941";shortTE="F";uid="34abd2a2-2e2e-4554-9043-42e252b1454f"
NW_020272917.1	RepeatMasker	DNA	387361	387988	1553	+	.	ID="RND-6_FAMILY-12285";TEgroup="ctg_1205%7CRND-6_FAMILY-12285%7C1";Tend="2397";Tstart="1579";shortTE="F";uid="8f3fb22f-5daf-45f4-8743-600e0f04b187"
NW_020272917.1	RepeatMasker	DNA/hAT-Tip100	1455447	1455622	1327	+	.	ID="RND-1_FAMILY-29";Tend="1146";Tstart="971";shortTE="F";uid="e11d87c1-56d6-4e34-91b6-ce3f2adaafb6"
NW_020272917.1	RepeatMasker	Unknown	1559315	1559500	602	+	.	ID="RND-6_FAMILY-4880";Tend="1641";Tstart="1447";shortTE="F";uid="633f0dfb-efb3-4c95-bbe7-37260ce56114"
NW_020272917.1	RepeatMasker	Unknown	160727	161006	1581	+	.	ID="RND-6_FAMILY-28025";Tend="1398";Tstart="1114";shortTE="F";uid="aa6c8dab-eec6-4c29-bc6b-44782f086719"
NW_020272917.1	RepeatMasker	DNA/Ginger-1	586991	588012	6365	+	.	ID="RND-1_FAMILY-89";Tend="2289";Tstart="1229";shortTE="F";uid="ec22fccf-e553-460e-8b5a-1f6c0677ff0e"
NW_020272917.1	RepeatMasker	Unknown	395531	395678	546	+	.	ID="RND-4_FAMILY-1670";Tend="1244";Tstart="1102";shortTE="F";uid="2fea0253-342c-4f67-90e1-eaedf9117857"
NW_020272917.1	RepeatMasker	DNA/hAT-hAT19	1256279	1256999	5363	+	.	ID="RND-1_FAMILY-440";Tend="1808";Tstart="1075";shortTE="F";uid="6d96097a-a634-4d95-84f7-c3f0127a007a"
NW_020272917.1	RepeatMasker	DNA/hAT-Tip100	2422419	2422599	1255	+	.	ID="RND-6_FAMILY-2678";Tend="1147";Tstart="969";shortTE="F";uid="2112b9f0-4f6c-456e-b970-3df08361b813"
NW_020272917.1	RepeatMasker	DNA/MULE-MuDR	384130	384452	4020	+	.	ID="rnd-5_family-7745";Tend="1368";Tstart="131";shortTE="F";uid="f566233d-7458-45d9-9ea8-682f622840f1"
NW_020272917.1	RepeatMasker	DNA/hAT-Tip100	192635	193309	4221	+	.	ID="RND-6_FAMILY-12560";Tend="1709";Tstart="1031";shortTE="F";uid="c035e392-6875-4d87-81db-c24cd66b2276"
NW_020272917.1	RepeatMasker	DNA/TcMar-Mariner	1405437	1405647	512	+	.	ID="RND-5_FAMILY-6792";Tend="537";Tstart="322";shortTE="F";uid="ead8c2a5-640a-44e8-ae67-e25bb661ca6d"
NW_020272917.1	RepeatMasker	LINE/R1-LOA	321951	322599	579	+	.	ID="RND-6_FAMILY-3925";TEgroup="ctg_1205%7CRND-6_FAMILY-3925%7C1";Tend="1669";Tstart="229";shortTE="F";uid="7b66e547-6857-462f-99a1-f9394e928940"
NW_020272917.1	RepeatMasker	Unknown	2501633	2501948	2168	+	.	ID="RND-1_FAMILY-185";Tend="1256";Tstart="938";shortTE="F";uid="2e22c7ec-eb8b-4e2a-a9ea-63da12ebd0f0"
NW_020272917.1	RepeatMasker	Unknown	648244	648407	1046	+	.	ID="RND-5_FAMILY-7334";Tend="1141";Tstart="978";shortTE="F";uid="2eb656d3-b7ef-448d-96be-d1c18d97df43"
NW_020272917.1	RepeatMasker	Unknown	1547829	1548025	456	+	.	ID="RND-6_FAMILY-4816";Tend="1190";Tstart="1010";shortTE="F";uid="7a920645-a72c-4c70-abb9-29071c726d43"
NW_020272917.1	RepeatMasker	DNA/hAT-Ac	2415808	2416169	2247	+	.	ID="RND-1_FAMILY-215";Tend="1322";Tstart="917";shortTE="F";uid="dd530503-3b12-46f4-aea9-747e8df4a0f6"
NW_020272917.1	RepeatMasker	DNA/hAT-Ac	874969	875908	5595	+	.	ID="rnd-6_family-6026";TEgroup="ctg_1205%7Crnd-6_family-6026%7C1";Tend="1870";Tstart="847";shortTE="F";uid="086a9c35-70ba-4cf9-a602-c54d24430777"
NW_020272917.1	RepeatMasker	Unknown	843776	844536	667	+	.	ID="RND-6_FAMILY-4078";TEgroup="ctg_1205%7CRND-6_FAMILY-4078%7C2";Tend="1369";Tstart="37";shortTE="F";uid="60371078-bb1d-488c-bae8-010fe199ce54"
NW_020272917.1	RepeatMasker	DNA/hAT-Charlie	1542052	1542252	1173	+	.	ID="RND-1_FAMILY-58";Tend="1172";Tstart="967";shortTE="F";uid="0eeb4cea-64a1-42e2-9af4-5f347fa67a46"
NW_020272917.1	RepeatMasker	Unknown	910746	912030	4033	+	.	ID="RND-6_FAMILY-3205";Tend="1844";Tstart="599";shortTE="F";uid="f38fc38a-fe09-4e5a-9709-f75c0ca27e2b"
NW_020272917.1	RepeatMasker	Unknown	1638066	1638905	5746	+	.	ID="RND-6_FAMILY-12247";Tend="1682";Tstart="830";shortTE="F";uid="3b146fae-6845-4bda-b357-3f469eda4d0e"
NW_020272917.1	RepeatMasker	DNA/hAT	60046	60580	502	+	.	ID="DNA8-82_AP";TEgroup="ctg_1205%7CDNA8-82_AP%7C1";Tend="749";Tstart="2";shortTE="F";uid="938b30e7-da1c-4c79-aa82-8ad10589b0a2"
NW_020272917.1	RepeatMasker	RC/Helitron	2070230	2070710	1226	+	.	ID="RND-6_FAMILY-3975";Tend="1828";Tstart="1382";shortTE="F";uid="fb7f00de-0958-4972-95d7-1758f78b169b"
NW_020272917.1	RepeatMasker	Unknown	1341900	1342214	2476	+	.	ID="RND-6_FAMILY-2424";Tend="1258";Tstart="937";shortTE="F";uid="4841391f-e351-47d3-85d9-9acd60a26365"
NW_020272917.1	RepeatMasker	Unknown	310093	310383	1794	+	.	ID="RND-1_FAMILY-26";Tend="1241";Tstart="939";shortTE="F";uid="5f939371-a6e2-4dce-aaf9-e4dc3e1b0890"
NW_020272917.1	RepeatMasker	Unknown	851003	851353	1973	+	.	ID="RND-5_FAMILY-13898";Tend="1282";Tstart="976";shortTE="F";uid="ce2d91ed-9929-447c-981c-502f410fb792"
NW_020272917.1	RepeatMasker	DNA	2592826	2593002	1202	+	.	ID="RND-1_FAMILY-16";Tend="1121";Tstart="943";shortTE="F";uid="8c214b94-33d2-4d46-9885-d88742c045c3"
NW_020272917.1	RepeatMasker	DNA/hAT-hAT19	2026274	2026513	418	+	.	ID="RND-5_FAMILY-526";Tend="1092";Tstart="816";shortTE="F";uid="25643262-b3db-4d56-8161-8a8277ae05aa"
NW_020272917.1	RepeatMasker	LINE/I-Jockey	1927141	1928272	1110	+	.	ID="RND-6_FAMILY-1430";Tend="1615";Tstart="641";shortTE="F";uid="486c9c1e-bcda-4311-8574-545b26813bfa"
NW_020272917.1	RepeatMasker	Unknown	227309	227825	1086	+	.	ID="RND-5_FAMILY-2913";TEgroup="ctg_1205%7CRND-5_FAMILY-2913%7C1";Tend="1370";Tstart="919";shortTE="F";uid="b94f8c25-e1a7-4083-a5b9-37baf53afe3f"
NW_020272917.1	RepeatMasker	DNA	1002132	1002421	1703	+	.	ID="RND-6_FAMILY-6804";Tend="1688";Tstart="1401";shortTE="F";uid="50d0af4b-0e12-4e02-bfff-c53e3aa00dbb"
NW_020272917.1	RepeatMasker	DNA/hAT-Charlie	2240763	2240927	486	+	.	ID="RND-4_FAMILY-616";Tend="1127";Tstart="955";shortTE="F";uid="e65ab8d2-91d0-4a7a-9cea-26e8218bb2aa"
NW_020272917.1	RepeatMasker	LINE/RTE-BovB	624659	624891	1080	+	.	ID="RND-5_FAMILY-1795";Tend="2080";Tstart="1834";shortTE="F";uid="fc364de4-4677-436f-b67f-482724f7d28b"
NW_020272917.1	RepeatMasker	RC/Helitron	2177297	2177520	575	+	.	ID="RND-4_FAMILY-485";Tend="959";Tstart="734";shortTE="F";uid="c92a65a1-ee6c-4618-8bac-1c0cd9f24545"
NW_020272917.1	RepeatMasker	Unknown	813238	813497	1780	+	.	ID="RND-1_FAMILY-12";Tend="1206";Tstart="946";shortTE="F";uid="7eb25e0b-ac42-419b-b7fe-f77f4e860a6f"
NW_020272917.1	RepeatMasker	DNA/hAT-Ac	2231802	2231914	433	+	.	ID="RND-6_FAMILY-4080";Tend="1807";Tstart="1695";shortTE="F";uid="0c821642-d874-49c0-bd11-26167bb113f5"
NW_020272917.1	RepeatMasker	Unknown	892854	893269	2977	+	.	ID="RND-5_FAMILY-5382";Tend="1361";Tstart="930";shortTE="F";uid="0a868fea-04f2-459c-b204-dcaa226079bb"
NW_020272917.1	RepeatMasker	RC/Helitron	2077470	2078556	2146	+	.	ID="HELITRON-1_AP";Tend="2892";Tstart="1818";shortTE="F";uid="768289e1-3397-4470-ab4b-f35b7cd41ab7"
NW_020272917.1	RepeatMasker	DNA/hAT-Charlie	1566284	1566988	5511	+	.	ID="RND-5_FAMILY-4721";Tend="1672";Tstart="956";shortTE="F";uid="f072651d-6382-4abf-be10-0a6a3e6993bb"
NW_020272917.1	RepeatMasker	LINE/I-Jockey	2447793	2448690	874	+	.	ID="RND-1_FAMILY-297";Tend="1733";Tstart="821";shortTE="F";uid="4c61ffb7-de14-47fb-bfc0-10b395e09e9d"
NW_020272917.1	RepeatMasker	DNA	2482224	2482472	519	+	.	ID="DNA8-77_AP";TEgroup="ctg_1205%7CDNA8-77_AP%7C1";Tend="1253";Tstart="1";shortTE="T";uid="16402d31-915c-4f9e-99fa-f455d7d0434b"
NW_020272917.1	RepeatMasker	Unknown	2742943	2743318	2695	+	.	ID="RND-1_FAMILY-175";Tend="1267";Tstart="909";shortTE="F";uid="9b786f43-8238-4e65-ae88-976660351dee"
NW_020272917.1	RepeatMasker	DNA/hAT	609757	610471	3413	+	.	ID="RND-6_FAMILY-416";Tend="1698";Tstart="985";shortTE="F";uid="ecbc82e3-08e0-4ecc-ae6d-886d8d916c1b"
NW_020272917.1	RepeatMasker	DNA/hAT-Tip100	1248217	1248417	840	+	.	ID="hat-3_ap";Tend="2450";Tstart="2295";shortTE="F";uid="65e01c6d-22d1-42ad-9d27-b3c20f1567ef"
NW_020272917.1	RepeatMasker	DNA/MULE-MuDR	1451179	1451815	3988	+	.	ID="RND-5_FAMILY-7280";Tend="1501";Tstart="888";shortTE="F";uid="d7751da7-e8b4-4879-9a9b-b52c028ce167"
NW_020272917.1	RepeatMasker	Unknown	1372193	1372391	631	+	.	ID="RND-5_FAMILY-1154";Tend="1193";Tstart="947";shortTE="F";uid="c45f7758-d738-42be-b9c1-9f1d92846194"
NW_020272917.1	RepeatMasker	Unknown	847901	848258	2859	+	.	ID="RND-1_FAMILY-353";Tend="1239";Tstart="883";shortTE="F";uid="c10a2670-73f5-4aa6-97e9-f170387e62ff"
NW_020272917.1	RepeatMasker	DNA/Kolobok-E	458659	459877	8607	+	.	ID="RND-5_FAMILY-1699";Tend="2184";Tstart="960";shortTE="F";uid="0e9d7400-43f3-4a74-bdfe-76cfbd945f70"
NW_020272917.1	RepeatMasker	LINE/I-Jockey	1761354	1761793	1054	+	.	ID="RND-6_FAMILY-3678";Tend="3962";Tstart="3404";shortTE="F";uid="b7120e1f-04da-4e8b-b68f-ca174f53507d"
NW_020272917.1	RepeatMasker	LINE/I-Jockey	1133870	1136172	3465	+	.	ID="RND-6_FAMILY-3666";Tend="4939";Tstart="475";shortTE="F";uid="ab673f3c-cbc6-4b42-a4fe-49d497555ccb"
NW_020272917.1	RepeatMasker	DNA/hAT-Tip100	1367725	1368740	8038	+	.	ID="RND-1_FAMILY-170";Tend="1892";Tstart="859";shortTE="F";uid="650e0479-3d50-474e-9a7f-800252b7a7a2"
NW_020272917.1	RepeatMasker	Unknown	4648	5023	2025	+	.	ID="RND-6_FAMILY-4988";Tend="1464";Tstart="1072";shortTE="F";uid="59bd5897-d1a7-433a-83c2-9d201f499688"
NW_020272917.1	RepeatMasker	Unknown	1014123	1014414	1147	+	.	ID="RND-6_FAMILY-4050";Tend="1406";Tstart="1134";shortTE="F";uid="9b3219c2-671c-4606-a6a2-5fe0be44721b"
NW_020272917.1	RepeatMasker	DNA/hAT-Charlie	1497955	1498201	1820	+	.	ID="RND-1_FAMILY-246";Tend="1159";Tstart="917";shortTE="F";uid="1836b3e3-4c12-443b-bf21-340bf7dd4e2e"
NW_020272917.1	RepeatMasker	RC/Helitron	991389	991699	1396	+	.	ID="RND-6_FAMILY-6950";Tend="886";Tstart="577";shortTE="F";uid="b426ceac-ad42-497c-8e55-0b8cafc41824"
NW_020272917.1	RepeatMasker	DNA/hAT-Tip100	314993	315253	1239	+	.	ID="rnd-5_family-4793";Tend="1380";Tstart="1081";shortTE="F";uid="87b8492f-9335-45ff-9b4c-a052574b3e8d"
NW_020272917.1	RepeatMasker	DNA/hAT-Charlie	512893	513008	519	+	.	ID="RND-6_FAMILY-5825";Tend="822";Tstart="705";shortTE="F";uid="30bb30a4-fc15-4228-89f3-1150d4fcfbef"
NW_020272917.1	RepeatMasker	DNA/hAT-Tip100	1736178	1736708	4394	+	.	ID="RND-4_FAMILY-36";Tend="1481";Tstart="952";shortTE="F";uid="40d54c96-1610-454b-9c75-00cb57d45d7c"
NW_020272917.1	RepeatMasker	DNA/hAT-Tip100	104677	104970	1758	+	.	ID="RND-1_FAMILY-259";Tend="1261";Tstart="985";shortTE="F";uid="183c1214-6828-40c6-bb71-d212cdd118e8"
NW_020272917.1	RepeatMasker	Unknown	333032	333355	2851	+	.	ID="RND-1_FAMILY-415";Tend="1177";Tstart="855";shortTE="F";uid="a73d7fb2-3c7e-4466-a635-8b49a9b9d86f"
NW_020272917.1	RepeatMasker	RC/Helitron	630306	630431	976	+	.	ID="RND-1_FAMILY-152";Tend="2752";Tstart="2629";shortTE="F";uid="1fb032b7-6cb1-4019-9e99-318b02db22d2"
NW_020272917.1	RepeatMasker	LINE/RTE-BovB	885113	885373	674	+	.	ID="RND-5_FAMILY-2080";Tend="1520";Tstart="1259";shortTE="F";uid="bc36dd76-e606-4227-8fa9-ecaf843e3eb6"
NW_020272917.1	RepeatMasker	Unknown	919815	920111	871	+	.	ID="RND-6_FAMILY-4880";TEgroup="ctg_1205%7CRND-6_FAMILY-4880%7C1";Tend="1610";Tstart="716";shortTE="F";uid="7dcfa0dc-f5c2-43e0-b0b2-803bd8082007"
NW_020272917.1	RepeatMasker	Unknown	279906	280186	2067	+	.	ID="RND-1_FAMILY-12";Tend="1220";Tstart="939";shortTE="F";uid="bd271bd3-2059-4db0-aa4f-fb51853ab608"
NW_020272917.1	RepeatMasker	DNA/hAT-Tip100	2092726	2092837	802	+	.	ID="RND-4_FAMILY-4455";Tend="1089";Tstart="977";shortTE="F";uid="e75f569c-8baf-4741-8830-dfb30fe3d873"
NW_020272917.1	RepeatMasker	DNA/PIF-Harbinger	2061353	2061493	654	+	.	ID="RND-6_FAMILY-5958";Tend="1700";Tstart="1561";shortTE="F";uid="cef38895-f726-468c-b988-30cf592f0242"
NW_020272917.1	RepeatMasker	LINE/RTE-BovB	983758	984626	3261	+	.	ID="RND-6_FAMILY-1992";Tend="1699";Tstart="806";shortTE="F";uid="12399b2b-07d6-46e9-a292-57694fee1e37"
NW_020272917.1	RepeatMasker	DNA/hAT-Ac	1503406	1503686	997	+	.	ID="RND-5_FAMILY-6231";Tend="1293";Tstart="956";shortTE="F";uid="cfc7141d-b53f-49b4-b44f-3fe0aadb7dc2"
NW_020272917.1	RepeatMasker	DNA	338153	338358	1214	+	.	ID="RND-6_FAMILY-5585";Tend="1496";Tstart="1277";shortTE="F";uid="3c1d0c28-eb80-43ba-8c3d-e965e4b82056"
NW_020272917.1	RepeatMasker	DNA/hAT-hAT19	2617065	2617281	743	+	.	ID="rnd-6_family-7299";Tend="1574";Tstart="1193";shortTE="F";uid="cc005de6-4023-48ad-817c-f824af7035ce"
NW_020272917.1	RepeatMasker	Unknown	1358432	1358581	687	+	.	ID="RND-6_FAMILY-3280";Tend="1098";Tstart="958";shortTE="F";uid="d62af7c5-c3f6-42af-8a5e-3e3c7c70afa3"
NW_020272917.1	RepeatMasker	Unknown	894760	895604	2309	+	.	ID="RND-1_FAMILY-36";TEgroup="ctg_1205%7CRND-1_FAMILY-36%7C1";Tend="2036";Tstart="810";shortTE="F";uid="32e833a7-409a-4767-b2a0-3e5036492840"
NW_020272917.1	RepeatMasker	DNA/hAT-Blackjack	684565	685170	3092	+	.	ID="RND-6_FAMILY-10834";Tend="1526";Tstart="939";shortTE="F";uid="9539a07a-609b-4837-bb76-99b00e3028c2"
NW_020272917.1	RepeatMasker	RC/Helitron	991975	992182	677	+	.	ID="RND-6_FAMILY-6950";Tend="1697";Tstart="1504";shortTE="F";uid="f3f73198-a42c-45fb-8cf0-221162117fbf"
NW_020272917.1	RepeatMasker	DNA/hAT-Tip100	753453	753911	2741	+	.	ID="RND-4_FAMILY-1044";Tend="1338";Tstart="870";shortTE="F";uid="2ba5cff6-c177-431f-96b0-6bf8ba3e8a21"
NW_020272917.1	RepeatMasker	DNA/MULE-MuDR	2158691	2159337	1443	+	.	ID="MUDR12X_AP";TEgroup="ctg_1205%7CMUDR12X_AP%7C1";Tend="327";Tstart="1";shortTE="F";uid="d11c42f9-ff1b-4938-8182-7a4f54933cdd"
NW_020272917.1	RepeatMasker	DNA/hAT-Tip100	1115159	1115781	4786	+	.	ID="RND-5_FAMILY-3416";Tend="1608";Tstart="983";shortTE="F";uid="a325cf62-d781-4813-be8d-2d3af0970b7e"
NW_020272917.1	RepeatMasker	DNA/hAT-Tip100	2081998	2082178	1190	+	.	ID="RND-1_FAMILY-542";Tend="1185";Tstart="1009";shortTE="F";uid="ec4e4383-5324-43be-a4e1-4d4ecaadaff4"
NW_020272917.1	RepeatMasker	DNA/hAT-Blackjack	688725	688999	1969	+	.	ID="RND-5_FAMILY-6349";Tend="1500";Tstart="1219";shortTE="F";uid="7c643953-096b-4f4c-9b28-e99bd3a88ed1"
NW_020272917.1	RepeatMasker	DNA/hAT-Tip100	1191911	1192200	1212	+	.	ID="RND-1_FAMILY-293";Tend="1011";Tstart="711";shortTE="F";uid="a18cb2e8-3f18-4be9-951b-49f7d7aefdf0"
NW_020272917.1	RepeatMasker	DNA/hAT-Charlie	123806	123927	626	+	.	ID="RND-6_FAMILY-5390";Tend="1434";Tstart="1298";shortTE="F";uid="145edce0-c7e8-4b14-8b57-6698546875b3"
NW_020272917.1	RepeatMasker	Unknown	1889478	1889583	414	+	.	ID="RND-6_FAMILY-2426";Tend="1030";Tstart="929";shortTE="F";uid="94a072db-8451-4df8-9a01-b026ad9f45f8"
NW_020272917.1	RepeatMasker	Unknown	794706	795120	2394	+	.	ID="RND-1_FAMILY-204";Tend="1412";Tstart="976";shortTE="F";uid="92035d1a-0d27-436f-9afb-7c734e079dca"
NW_020272917.1	RepeatMasker	DNA/hAT	663717	664057	2816	+	.	ID="RND-1_FAMILY-377";Tend="1359";Tstart="1018";shortTE="F";uid="a739d89f-f56c-4037-b4bd-c2aeb985acd9"
NW_020272917.1	RepeatMasker	Unknown	129247	129679	1459	+	.	ID="RND-4_FAMILY-508";Tend="1346";Tstart="947";shortTE="F";uid="5c4713ee-ad9c-4dfd-9e31-3c8d91bd4f0d"
NW_020272917.1	RepeatMasker	DNA/MULE-MuDR	1279531	1280197	3033	+	.	ID="RND-1_FAMILY-414";TEgroup="ctg_1205%7CRND-1_FAMILY-414%7C1";Tend="1471";Tstart="925";shortTE="F";uid="652d6be3-3f5e-43d4-970e-5bf5aa173cdf"
NW_020272917.1	RepeatMasker	LINE/RTE-BovB	623788	623918	443	+	.	ID="RND-6_FAMILY-719";Tend="2054";Tstart="1943";shortTE="F";uid="2fa91d46-16d3-4a67-9a85-c27653ac7371"
NW_020272917.1	RepeatMasker	DNA/hAT-Charlie	1017628	1018193	3442	+	.	ID="RND-5_FAMILY-5251";Tend="1520";Tstart="949";shortTE="F";uid="345dd47f-7713-4a0a-bd60-2b439351719b"
NW_020272917.1	RepeatMasker	DNA/hAT-Charlie	2241198	2241429	1099	+	.	ID="RND-4_FAMILY-616";Tend="1340";Tstart="1103";shortTE="F";uid="a5821ca7-51cd-456a-a093-65f79ca0da4d"
NW_020272917.1	RepeatMasker	DNA/hAT-Tip100	1512389	1512912	3577	+	.	ID="RND-5_FAMILY-777";Tend="1461";Tstart="925";shortTE="F";uid="6172935f-e650-467b-b7c1-18c0826f7a01"
NW_020272917.1	RepeatMasker	DNA	784949	785368	3304	+	.	ID="RND-6_FAMILY-6058";Tend="450";Tstart="33";shortTE="F";uid="14f849c5-3383-42be-9ad3-aee7a6a79cb6"
NW_020272917.1	RepeatMasker	Unknown	810536	810772	1567	+	.	ID="RND-1_FAMILY-314";Tend="1395";Tstart="1139";shortTE="F";uid="ad0819e8-8a79-4498-b0c8-e04fc790b018"
NW_020272917.1	RepeatMasker	RC/Helitron	2608893	2609161	523	+	.	ID="RND-5_FAMILY-1361";Tend="1084";Tstart="840";shortTE="F";uid="4896b760-9cc7-4018-a43e-573a5a6903ed"
NW_020272917.1	RepeatMasker	DNA/hAT-Tip100	2605725	2606376	699	+	.	ID="RND-5_FAMILY-1801";Tend="1411";Tstart="838";shortTE="F";uid="446aad5a-dd4f-4766-bc32-659685425846"
NW_020272917.1	RepeatMasker	DNA/hAT-Charlie	2536974	2537343	1567	+	.	ID="RND-1_FAMILY-155";Tend="1315";Tstart="950";shortTE="F";uid="36978c8e-09b9-4fa3-a562-7b5c6f311136"
NW_020272917.1	RepeatMasker	Unknown	2475771	2477272	11303	+	.	ID="RND-6_FAMILY-4805";Tend="2359";Tstart="837";shortTE="F";uid="4bed3ced-8213-48de-875d-42df830b8d96"
NW_020272917.1	RepeatMasker	DNA/hAT-Tip100	2491315	2491577	1064	+	.	ID="RND-5_FAMILY-10096";Tend="1657";Tstart="1417";shortTE="F";uid="1d9ca2f2-3a30-4777-b622-db3ca372b6bc"
NW_020272917.1	RepeatMasker	Unknown	786440	786622	1230	+	.	ID="RND-5_FAMILY-4203";Tend="1045";Tstart="865";shortTE="F";uid="55a8569d-5e90-4840-a375-1ff043f223ee"
NW_020272917.1	RepeatMasker	Unknown	1630329	1630944	2980	+	.	ID="RND-4_FAMILY-1573";Tend="1458";Tstart="940";shortTE="F";uid="beecc85a-337c-4663-b8ee-c982d8c500d1"
NW_020272917.1	RepeatMasker	DNA/hAT-Tip100	1923349	1923640	2096	+	.	ID="RND-1_FAMILY-44";Tend="1247";Tstart="955";shortTE="F";uid="c8038d91-6791-42ed-8558-7de701329318"
NW_020272917.1	RepeatMasker	Unknown	217266	217457	873	+	.	ID="RND-4_FAMILY-18";Tend="966";Tstart="820";shortTE="F";uid="0526beeb-9973-4212-a8ba-fe6afe88fa5e"
NW_020272917.1	RepeatMasker	DNA/hAT-Tip100	2480360	2480709	2410	+	.	ID="RND-5_FAMILY-11207";Tend="1301";Tstart="934";shortTE="F";uid="35da0a53-3e43-441f-a143-934e3af31a1e"
NW_020272917.1	RepeatMasker	DNA/TcMar-m44	1322934	1323039	595	+	.	ID="DNAX-7B_AP";Tend="109";Tstart="4";shortTE="F";uid="c66308a4-c642-497b-a1b3-821fac8c071f"
NW_020272917.1	RepeatMasker	LINE/L2	1662121	1663204	8500	+	.	ID="RND-6_FAMILY-321";Tend="1803";Tstart="691";shortTE="F";uid="c9179491-7d7d-46df-bd53-91ee492d2f10"
NW_020272917.1	RepeatMasker	Unknown	2475285	2475388	752	+	.	ID="RND-6_FAMILY-4804";Tend="1142";Tstart="1039";shortTE="F";uid="b024757f-5dcd-40ed-a7db-b9cfda221801"
NW_020272917.1	RepeatMasker	Unknown	2244759	2245605	5542	+	.	ID="RND-6_FAMILY-8368";Tend="1377";Tstart="513";shortTE="F";uid="86bd14fd-7682-41b0-8614-1e9e67d9cc60"
NW_020272917.1	RepeatMasker	DNA/hAT-hAT19	1225829	1226183	1399	+	.	ID="rnd-5_family-526";Tend="1387";Tstart="1114";shortTE="F";uid="7a6edefa-5c2f-41a2-ad19-899cfed3b765"
NW_020272917.1	RepeatMasker	DNA/hAT-Tip100	1407063	1408069	6096	+	.	ID="RND-5_FAMILY-6082";Tend="1815";Tstart="812";shortTE="F";uid="52ab4fc3-7f51-40aa-b4d6-9b7d98428019"
NW_020272917.1	RepeatMasker	Unknown	1233874	1235372	5485	+	.	ID="RND-6_FAMILY-2384";Tend="2194";Tstart="706";shortTE="F";uid="cb3a77b6-f970-497b-bbe2-977eb2770b8c"
NW_020272917.1	RepeatMasker	DNA/hAT-Ac	955623	956554	1709	+	.	ID="RND-5_FAMILY-4075";TEgroup="ctg_1205%7CRND-5_FAMILY-4075%7C1";Tend="1841";Tstart="488";shortTE="F";uid="c60003fd-215a-4ad8-8282-426dec590d3f"
NW_020272917.1	RepeatMasker	LINE/L2	2132306	2132636	785	+	.	ID="RND-5_FAMILY-1787";Tend="1552";Tstart="1218";shortTE="F";uid="3efa0f71-29b5-42cc-8704-3329530d799d"
NW_020272917.1	RepeatMasker	DNA/hAT-Ac	2060819	2061129	2546	+	.	ID="RND-1_FAMILY-77";Tend="1358";Tstart="1048";shortTE="F";uid="d4ce57ea-a7b9-4fd3-bcf4-e2c09527a7ba"
NW_020272917.1	RepeatMasker	LINE/I-Jockey	1023719	1024739	3905	+	.	ID="RND-5_FAMILY-622";Tend="1687";Tstart="672";shortTE="F";uid="0ccd70b8-c849-4905-82f1-f828739829a8"
NW_020272917.1	RepeatMasker	Unknown	2542234	2542566	747	+	.	ID="RND-5_FAMILY-18372";TEgroup="ctg_1205%7CRND-5_FAMILY-18372%7C1";Tend="1206";Tstart="993";shortTE="F";uid="2dd68b21-6305-4475-bd59-ec1b4380bd69"
NW_020272917.1	RepeatMasker	Unknown	216438	216661	636	+	.	ID="RND-5_FAMILY-608";Tend="901";Tstart="642";shortTE="F";uid="cc14aa38-54f2-4a6f-8a59-2aaf0a94756b"
NW_020272917.1	RepeatMasker	LINE/R1	1295832	1298058	1196	+	.	ID="SART-1_API";Tend="5586";Tstart="3368";shortTE="F";uid="a610aa6b-e195-4919-a787-b971e654c37f"
NW_020272917.1	RepeatMasker	Unknown	117906	118072	1102	+	.	ID="RND-5_FAMILY-295";Tend="1557";Tstart="1397";shortTE="F";uid="e55936e7-0101-4606-9276-7cc95d086098"
NW_020272917.1	RepeatMasker	DNA/hAT-Tip100	18976	19366	2726	+	.	ID="RND-1_FAMILY-184";Tend="1335";Tstart="941";shortTE="F";uid="30db3268-b245-450a-9288-cbe19e0f40a0"
NW_020272917.1	RepeatMasker	DNA/hAT-Tip100	1796003	1796367	2588	+	.	ID="RND-6_FAMILY-14360";Tend="1311";Tstart="930";shortTE="F";uid="2230c72d-6730-4d02-ad21-62fb3f947400"
NW_020272917.1	RepeatMasker	DNA/MULE-MuDR	386045	387052	5797	+	.	ID="rnd-6_family-2895";Tend="2539";Tstart="1144";shortTE="F";uid="d1daaadd-0932-4c12-938e-21a00a92cb8b"
NW_020272917.1	RepeatMasker	Unknown	2743563	2743705	732	+	.	ID="RND-6_FAMILY-3280";Tend="1106";Tstart="967";shortTE="F";uid="3d0312ce-494a-4c12-ba5f-c850b884cbb2"
NW_020272917.1	RepeatMasker	Unknown	182824	182986	472	+	.	ID="RND-4_FAMILY-1321";Tend="1658";Tstart="1490";shortTE="F";uid="f11e1d60-6ce3-440a-a7dd-a2f3bb226e63"
NW_020272917.1	RepeatMasker	DNA/TcMar-Pogo	1616816	1616979	1188	+	.	ID="RND-1_FAMILY-257";Tend="1144";Tstart="965";shortTE="F";uid="503f2ee1-9e13-4f72-904b-c5e6f37e8cb6"
NW_020272917.1	RepeatMasker	Unknown	2452049	2452212	416	+	.	ID="HALYOMORPHA_HALYS-5_FAMILY-558";Tend="259";Tstart="79";shortTE="F";uid="84e3be28-207a-4caf-89aa-71c065dc5c92"
NW_020272917.1	RepeatMasker	DNA/hAT-Charlie	791030	791459	787	+	.	ID="RND-1_FAMILY-388";Tend="934";Tstart="628";shortTE="F";uid="4da80c1f-0650-4718-9b88-f1e3f52d199c"
NW_020272917.1	RepeatMasker	LINE/CR1	960811	961585	4941	+	.	ID="RND-1_FAMILY-374";Tend="1739";Tstart="959";shortTE="F";uid="bd8936bd-af07-42a9-bb9e-8fbaf8ed233a"
NW_020272917.1	RepeatMasker	Unknown	1828160	1828338	1254	+	.	ID="RND-1_FAMILY-142";Tend="1130";Tstart="931";shortTE="F";uid="8a30c2f8-edd2-4fc9-8a8d-c7fbdd619691"
NW_020272917.1	RepeatMasker	DNA	692712	692992	762	+	.	ID="RND-6_FAMILY-8781";Tend="765";Tstart="485";shortTE="F";uid="952b7998-17a8-4909-b716-b7dd90ca432a"
NW_020272917.1	RepeatMasker	LINE/I-Jockey	2196418	2197288	966	+	.	ID="RND-6_FAMILY-9475";Tend="2403";Tstart="1455";shortTE="F";uid="8230473a-51ce-4d1c-9214-0c6b9364b83b"
NW_020272917.1	RepeatMasker	DNA/hAT-Tip100	375608	375913	1925	+	.	ID="RND-1_FAMILY-199";Tend="1400";Tstart="1099";shortTE="F";uid="3642607b-bed9-4d3e-8b36-33cc70361865"
NW_020272917.1	RepeatMasker	DNA	691462	691672	1376	+	.	ID="RND-1_FAMILY-16";Tend="1128";Tstart="924";shortTE="F";uid="1fece3a2-3ed4-45a6-8ec5-7c26d113f3b4"
NW_020272917.1	RepeatMasker	Unknown	2409589	2409754	1264	+	.	ID="RND-6_FAMILY-1057";Tend="1057";Tstart="903";shortTE="F";uid="918e5a11-aeed-47b4-be2c-5fcc657c5a36"
NW_020272917.1	RepeatMasker	RC/Helitron	1090173	1090799	4175	+	.	ID="RND-1_FAMILY-554";Tend="1615";Tstart="1001";shortTE="F";uid="0101e1d3-e220-4a93-bc30-0d8e03368253"
NW_020272917.1	RepeatMasker	Unknown	1570728	1570875	563	+	.	ID="RND-4_FAMILY-1193";Tend="1118";Tstart="970";shortTE="F";uid="2f0c190e-4707-4e21-a05a-e8afc5bd3ec8"
NW_020272917.1	RepeatMasker	DNA/hAT?	1509448	1509681	1724	+	.	ID="RND-5_FAMILY-2388";Tend="1214";Tstart="965";shortTE="F";uid="bac4eed4-3933-42b2-9f45-b336071b323a"
NW_020272917.1	RepeatMasker	RC/Helitron	2597571	2598334	2578	+	.	ID="RND-5_FAMILY-1361";TEgroup="ctg_1205%7CRND-5_FAMILY-1361%7C1";Tend="2042";Tstart="1097";shortTE="F";uid="c019d095-8463-4fad-9088-d4649b5bb44b"
NW_020272917.1	RepeatMasker	Unknown	2027499	2027704	462	+	.	ID="RND-3_FAMILY-1304";Tend="1137";Tstart="879";shortTE="F";uid="a1f376e1-19f9-488a-a2bf-b3fda7cf7b91"
NW_020272917.1	RepeatMasker	DNA/hAT-Charlie	2537497	2537604	439	+	.	ID="RND-1_FAMILY-210";Tend="1401";Tstart="1292";shortTE="F";uid="3bc7911a-4ac0-47b3-93a8-6cf1b1f3b80f"
NW_020272917.1	RepeatMasker	LINE/CR1	1582272	1582679	621	+	.	ID="RND-6_FAMILY-5539";Tend="604";Tstart="200";shortTE="F";uid="cbcad5e6-cab3-453d-92a7-8e69ee2a402a"
NW_020272917.1	RepeatMasker	DNA/hAT-Tip100	1544533	1544715	1386	+	.	ID="RND-5_FAMILY-3352";Tend="1788";Tstart="1607";shortTE="F";uid="2721b312-23d6-44b2-a784-d4dda926fb64"
NW_020272917.1	RepeatMasker	Unknown	2484921	2485025	851	+	.	ID="RND-1_FAMILY-14";Tend="1060";Tstart="955";shortTE="F";uid="f03b6219-a7d0-476c-b4e2-7d019a663909"
NW_020272917.1	RepeatMasker	LINE/I-Jockey	662428	663144	943	+	.	ID="RND-6_FAMILY-4160";Tend="2204";Tstart="1496";shortTE="F";uid="e97c9837-bf5d-4621-8c59-bc19b02e1678"
NW_020272917.1	RepeatMasker	Unknown	975475	975768	1300	+	.	ID="RND-4_FAMILY-909";Tend="1330";Tstart="968";shortTE="F";uid="4e6eac52-27e0-429d-8eb1-46b7b86e3005"
NW_020272917.1	RepeatMasker	DNA/hAT-Ac	333356	333648	1185	+	.	ID="rnd-6_family-5512";Tend="2384";Tstart="2135";shortTE="F";uid="1b5c7385-e5c2-4799-9347-413dab1f4ec8"
NW_020272917.1	RepeatMasker	RC/Helitron	1207476	1207699	532	+	.	ID="RND-6_FAMILY-352";Tend="1914";Tstart="1697";shortTE="F";uid="65757b98-b1ac-4153-85da-7d7e37117461"
NW_020272917.1	RepeatMasker	Unknown	810011	810175	1187	+	.	ID="RND-1_FAMILY-314";Tend="1146";Tstart="988";shortTE="F";uid="b1ddde93-8364-48e0-8b0e-0c5ed33e5970"
NW_020272917.1	RepeatMasker	DNA/hAT-Tip100	1260957	1261230	1885	+	.	ID="RND-5_FAMILY-8935";Tend="1337";Tstart="1077";shortTE="F";uid="a495c957-97f5-4d5b-bb6a-f0ff6b98c639"
NW_020272917.1	RepeatMasker	Unknown	324963	327649	7869	+	.	ID="RND-6_FAMILY-118";TEgroup="ctg_1205%7CRND-6_FAMILY-118%7C1";Tend="3188";Tstart="262";shortTE="F";uid="46141b78-35cb-4c58-95c3-601419b7fd6d"
NW_020272917.1	RepeatMasker	DNA/hAT-Tip100	1283399	1283725	2255	+	.	ID="RND-1_FAMILY-44";Tend="1289";Tstart="966";shortTE="F";uid="7903ab48-1212-411e-b0a9-2bc19245a256"
NW_020272917.1	RepeatMasker	DNA/hAT-Tip100	1260584	1260732	895	+	.	ID="RND-5_FAMILY-3352";Tend="1821";Tstart="1676";shortTE="F";uid="92751268-4ca9-428c-a0dd-b6819987569f"
NW_020272917.1	RepeatMasker	DNA/hAT	907601	908298	4387	+	.	ID="RND-1_FAMILY-371";Tend="1612";Tstart="934";shortTE="F";uid="0c355b85-7b1e-4508-b2ee-5d375c5349e8"
NW_020272917.1	RepeatMasker	Unknown	1325159	1325420	1285	+	.	ID="RND-6_FAMILY-6648";TEgroup="ctg_1205%7CRND-6_FAMILY-6648%7C1";Tend="1160";Tstart="866";shortTE="F";uid="2134bb63-f235-444a-ba28-3061acbb34d3"
NW_020272917.1	RepeatMasker	DNA/hAT	1833359	1833752	1885	+	.	ID="RND-3_FAMILY-12";Tend="1424";Tstart="1022";shortTE="F";uid="feac3ff6-d883-4f6f-a629-37b12889f1de"
NW_020272917.1	RepeatMasker	Unknown	2342688	2343828	2689	+	.	ID="RND-5_FAMILY-350";Tend="1392";Tstart="285";shortTE="F";uid="9c688c26-eacc-458b-9b25-f8a8af26bae1"
NW_020272917.1	RepeatMasker	DNA/hAT-Ac	1104272	1104835	3883	+	.	ID="RND-1_FAMILY-21";Tend="1559";Tstart="930";shortTE="F";uid="ef2c34d4-5014-48e3-9cc3-12f07eb2fba1"
NW_020272917.1	RepeatMasker	DNA/Ginger-1	1279371	1279497	503	+	.	ID="RND-1_FAMILY-89";Tend="2229";Tstart="2112";shortTE="F";uid="0adc7f73-8d8c-4637-a5b1-e8f59a5c9e9d"
NW_020272917.1	RepeatMasker	DNA/hAT-Tip100	2173200	2173474	1713	+	.	ID="RND-1_FAMILY-76";Tend="1293";Tstart="1018";shortTE="F";uid="955f3f47-e5bb-4c15-95dc-ccef464e592b"
NW_020272917.1	RepeatMasker	DNA/hAT-hAT19	179577	180041	497	+	.	ID="RND-6_FAMILY-3832";Tend="509";Tstart="90";shortTE="F";uid="f722dd2e-3553-4ff9-82e5-78b9096d462c"
NW_020272917.1	RepeatMasker	Unknown	1909935	1910251	2359	+	.	ID="RND-1_FAMILY-348";Tend="761";Tstart="450";shortTE="F";uid="7629b3f5-4bf7-4c76-97ea-6c4f1dce9ee4"
NW_020272917.1	RepeatMasker	DNA/hAT-Tip100	630445	630642	1297	+	.	ID="RND-4_FAMILY-529";Tend="810";Tstart="613";shortTE="F";uid="d2cf42a2-12ba-4ecd-b76f-1d748797b838"
NW_020272917.1	RepeatMasker	LINE/I-Jockey	1486885	1489076	1657	+	.	ID="VINGI-42_LMI";Tend="2734";Tstart="631";shortTE="F";uid="e9e4e5a0-fc85-4576-9227-026cf998d10f"
NW_020272917.1	RepeatMasker	DNA/hAT-Tip100	2398968	2399217	1808	+	.	ID="RND-1_FAMILY-168";Tend="1233";Tstart="979";shortTE="F";uid="3e5bbce3-f7c7-42e0-8405-15bc559d8082"
NW_020272917.1	RepeatMasker	DNA/TcMar-Tc1	568093	569148	6031	+	.	ID="RND-1_FAMILY-103";Tend="1941";Tstart="961";shortTE="F";uid="22b56105-4b30-407a-b601-cbd4466f9de1"
NW_020272917.1	RepeatMasker	Unknown	217011	217203	1063	+	.	ID="RND-5_FAMILY-608";Tend="1302";Tstart="1107";shortTE="F";uid="4a7f2f15-e07a-4433-958e-0f502c3ffaa1"
NW_020272917.1	RepeatMasker	DNA/hAT-Tip100	1708626	1708872	1076	+	.	ID="RND-6_FAMILY-332";Tend="1246";Tstart="1001";shortTE="F";uid="15234078-346f-454e-bc3d-6c910c4c4635"
NW_020272917.1	RepeatMasker	DNA/hAT	1797247	1797364	421	+	.	ID="DNA8-112_AP";Tend="1212";Tstart="1098";shortTE="F";uid="178aaa16-e59e-4b82-8f66-6391883f384e"
NW_020272917.1	RepeatMasker	DNA/Kolobok-E	2567188	2567582	411	+	.	ID="KOLOBOKE-2_AP";Tend="404";Tstart="1";shortTE="F";uid="5c70c68e-531b-45ed-af00-8f7a2e0c9c72"
NW_020272917.1	RepeatMasker	DNA/hAT-hAT19	1510063	1510432	1556	+	.	ID="RND-4_FAMILY-4126";Tend="1424";Tstart="1046";shortTE="F";uid="0d7102d6-8336-489b-b752-9264f401171d"
NW_020272917.1	RepeatMasker	DNA/hAT-hAT19	2261871	2262160	2055	+	.	ID="RND-1_FAMILY-13";Tend="1183";Tstart="900";shortTE="F";uid="64938233-dbd7-4381-aeaa-28d3bcac922f"
NW_020272917.1	RepeatMasker	DNA/hAT-Blackjack	1885077	1885444	473	+	.	ID="RND-5_FAMILY-6349";TEgroup="ctg_1205%7CRND-5_FAMILY-6349%7C1";Tend="1500";Tstart="949";shortTE="F";uid="31867c2f-cbd3-4359-8584-bc1772cbf131"
NW_020272917.1	RepeatMasker	Unknown	169576	169695	576	+	.	ID="RND-5_FAMILY-543";Tend="1080";Tstart="962";shortTE="F";uid="e9834dbb-3518-4143-9c6e-2a0a69d11168"
NW_020272917.1	RepeatMasker	DNA/hAT	723542	724869	11344	+	.	ID="RND-1_FAMILY-556";Tend="2361";Tstart="1037";shortTE="F";uid="f2ce09ab-3f9d-4749-bd21-a5eb8f4f5166"
NW_020272917.1	RepeatMasker	DNA/hAT-hATm	506597	506904	545	+	.	ID="RND-6_FAMILY-24675";Tend="918";Tstart="601";shortTE="F";uid="2d10cb66-795d-4c93-8372-8e3328b8e140"
NW_020272917.1	RepeatMasker	DNA/hAT-Tip100	1494826	1495091	574	+	.	ID="RND-5_FAMILY-1801";Tend="1139";Tstart="834";shortTE="F";uid="a631aae4-6216-4568-8e5c-632eeb5fd626"
NW_020272917.1	RepeatMasker	LINE/RTE-BovB	206793	207356	3030	+	.	ID="RND-5_FAMILY-1795";Tend="2025";Tstart="1443";shortTE="F";uid="bd7a9345-0c51-4c17-9a49-ef99550d1a72"
NW_020272917.1	RepeatMasker	DNA/hAT-Tip100	2459503	2459935	3028	+	.	ID="RND-1_FAMILY-393";Tend="1321";Tstart="916";shortTE="F";uid="48408a69-e02b-4644-86a2-2892d386397f"
NW_020272917.1	RepeatMasker	DNA/hAT-Tip100	1060919	1061495	549	+	.	ID="RND-5_FAMILY-4689";Tend="2064";Tstart="1457";shortTE="F";uid="1dedfee2-60db-455a-b2d6-ee15c1a7ef79"
NW_020272917.1	RepeatMasker	DNA/MULE-MuDR	1660940	1661252	2009	+	.	ID="RND-5_FAMILY-1431";Tend="402";Tstart="100";shortTE="F";uid="e1c777cc-dfbe-4dbe-b41e-897451a881fa"
NW_020272917.1	RepeatMasker	DNA/hAT-Tip100	2267377	2267981	3946	+	.	ID="RND-1_FAMILY-199";Tend="1455";Tstart="880";shortTE="F";uid="3c4be45a-34b6-4b41-a1cc-68be91582f00"
NW_020272917.1	RepeatMasker	DNA/Ginger-2	1261236	1261344	497	+	.	ID="RND-6_FAMILY-3072";Tend="1681";Tstart="1573";shortTE="F";uid="e1e1d0e8-040e-4ad3-b873-0dc3f361c214"
NW_020272917.1	RepeatMasker	DNA/hAT	838999	839273	1608	+	.	ID="RND-3_FAMILY-12";Tend="1422";Tstart="1143";shortTE="F";uid="ed7fcaad-7fe8-43cf-a00a-1d8fb9a4fc8c"
NW_020272917.1	RepeatMasker	Unknown	2687509	2688142	3027	+	.	ID="RND-6_FAMILY-2426";TEgroup="ctg_1205%7CRND-6_FAMILY-2426%7C1";Tend="1758";Tstart="996";shortTE="F";uid="07ca675e-a5e6-4add-acee-e60a93928282"
NW_020272917.1	RepeatMasker	RC/Helitron	2070754	2072175	2546	+	.	ID="HELITRON-1_AP";Tend="1502";Tstart="92";shortTE="F";uid="70bfbdb6-6c89-452e-abbf-e16045e18202"
NW_020272917.1	RepeatMasker	DNA/TcMar-Tc1	1161766	1161909	1058	+	.	ID="RND-6_FAMILY-481";Tend="1083";Tstart="940";shortTE="F";uid="9d665d10-d808-4504-b8ef-f27d52ad6ecf"
NW_020272917.1	RepeatMasker	DNA/hAT-hAT19	2421825	2422258	2272	+	.	ID="RND-6_FAMILY-6226";TEgroup="ctg_1205%7CRND-6_FAMILY-6226%7C1";Tend="2069";Tstart="859";shortTE="F";uid="9a4b0d58-fe83-44b7-940d-961bbc796e2b"
NW_020272917.1	RepeatMasker	DNA/hAT-Charlie	343067	343288	1105	+	.	ID="HAT-N1_AP";Tend="560";Tstart="341";shortTE="F";uid="486bea4e-6e86-4b2b-a3f3-fd05c0348c3d"
NW_020272917.1	RepeatMasker	LINE/CR1	683478	683900	3379	+	.	ID="RND-5_FAMILY-842";Tend="1387";Tstart="963";shortTE="F";uid="c707f0d2-ec67-46c1-96fa-5e4085afd853"
NW_020272917.1	RepeatMasker	Unknown	1535347	1535648	1909	+	.	ID="RND-5_FAMILY-2511";Tend="1226";Tstart="931";shortTE="F";uid="f0171a5c-fc8a-496e-8ab6-e7041358eb5a"
NW_020272917.1	RepeatMasker	Unknown	2517577	2517941	2531	+	.	ID="RND-5_FAMILY-6953";Tend="1399";Tstart="1038";shortTE="F";uid="4ea13e71-8195-4a78-9b03-5051f8dbcb9b"
NW_020272917.1	RepeatMasker	LINE/I-Jockey	1582886	1583653	453	+	.	ID="RND-6_FAMILY-4160";Tend="2954";Tstart="2185";shortTE="F";uid="e342c6f1-cacc-4885-9121-5f16cdb98a6a"
NW_020272917.1	RepeatMasker	Unknown	1675847	1676129	1996	+	.	ID="RND-6_FAMILY-4752";Tend="1603";Tstart="1316";shortTE="F";uid="648db2df-3eba-4141-ae24-bcb41a93fc13"
NW_020272917.1	RepeatMasker	LINE/RTE-BovB	2612939	2613197	1291	+	.	ID="RND-5_FAMILY-1795";Tend="2045";Tstart="1784";shortTE="F";uid="546fa5b9-4ff1-4416-886b-43c5800b951f"
NW_020272917.1	RepeatMasker	Unknown	629469	630108	4858	+	.	ID="RND-6_FAMILY-4050";Tend="1479";Tstart="833";shortTE="F";uid="5cd800ab-5041-430a-a8e5-c90e9ff4a02d"
NW_020272917.1	RepeatMasker	DNA	184316	184600	1075	+	.	ID="RND-6_FAMILY-44826";Tend="1354";Tstart="992";shortTE="F";uid="4b41777e-0942-4bfc-8f1d-65fbdeaabc89"
NW_020272917.1	RepeatMasker	LINE/RTE-X	679480	679751	872	+	.	ID="RND-5_FAMILY-4223";Tend="602";Tstart="358";shortTE="F";uid="b12511f1-f27d-4ef8-9774-57f3349ff98a"
NW_020272917.1	RepeatMasker	DNA	2494235	2494754	3932	+	.	ID="RND-5_FAMILY-5911";Tend="785";Tstart="274";shortTE="F";uid="2bf45539-348a-4df7-9aea-2af2e2378e7f"
NW_020272917.1	RepeatMasker	Unknown	1246923	1247093	419	+	.	ID="RND-6_FAMILY-57";Tend="750";Tstart="562";shortTE="F";uid="c7f9d668-4bcd-40ce-a9db-27f8aefc342f"
NW_020272917.1	RepeatMasker	DNA/hAT-hAT19	1689305	1690304	7296	+	.	ID="RND-1_FAMILY-72";Tend="1919";Tstart="909";shortTE="F";uid="1ac03e8c-f577-4268-a524-c404b2677fb9"
NW_020272917.1	RepeatMasker	Unknown	1831097	1831228	477	+	.	ID="RND-6_FAMILY-1402";Tend="1329";Tstart="1196";shortTE="F";uid="eab25401-c3c2-493a-a175-6a00c6480a47"
NW_020272917.1	RepeatMasker	DNA/hAT-hAT19	890995	891336	2366	+	.	ID="RND-5_FAMILY-658";Tend="1224";Tstart="868";shortTE="F";uid="39d3c7c4-5d3d-4078-8617-ba39fd8b89d8"
NW_020272917.1	RepeatMasker	DNA/hAT-Tip100	1676670	1676836	494	+	.	ID="RND-5_FAMILY-3416";Tend="1477";Tstart="1284";shortTE="F";uid="244ddc6b-eed5-448a-b65d-049bab547414"
NW_020272917.1	RepeatMasker	DNA/hAT-Charlie	891307	891777	2873	+	.	ID="RND-1_FAMILY-58";Tend="1385";Tstart="932";shortTE="F";uid="1d3e7f5a-bc80-449f-82fd-d701b636141d"
NW_020272917.1	RepeatMasker	DNA/TcMar-Mariner	1539699	1540010	512	+	.	ID="MARINER-6N1_LMI";Tend="696";Tstart="382";shortTE="F";uid="7cb0de84-1f0a-4739-b5ad-23edce6b1e98"
NW_020272917.1	RepeatMasker	DNA/hAT	589889	590195	1585	+	.	ID="RND-3_FAMILY-12";Tend="1404";Tstart="1089";shortTE="F";uid="94415ad3-6a4e-49a2-8fa9-10eb4a570f14"
NW_020272917.1	RepeatMasker	DNA/MULE-MuDR	984696	985261	813	+	.	ID="MUDR12X_AP";Tend="472";Tstart="4";shortTE="F";uid="9ac46675-27ba-4d5f-897e-944b49f7bf49"
NW_020272917.1	RepeatMasker	Unknown	1704112	1704380	1910	+	.	ID="RND-6_FAMILY-28025";Tend="1244";Tstart="976";shortTE="F";uid="c2ee5566-6704-451d-8214-b4bb4cb7942b"
NW_020272917.1	RepeatMasker	DNA	2485026	2485274	519	+	.	ID="DNA8-77_AP";TEgroup="ctg_1205%7CDNA8-77_AP%7C2";Tend="1253";Tstart="1";shortTE="T";uid="24596c64-30fb-45bb-aed4-8d7a527d5b9d"
NW_020272917.1	RepeatMasker	DNA/hAT-Tip100	1503972	1504759	5912	+	.	ID="RND-6_FAMILY-14131";Tend="1596";Tstart="796";shortTE="F";uid="667615ef-96b6-46d5-bd58-8f77e41c0227"
NW_020272917.1	RepeatMasker	DNA/hAT-Tip100	206262	206488	1005	+	.	ID="RND-1_FAMILY-533";Tend="1595";Tstart="1361";shortTE="F";uid="9be2b67f-00cb-420e-b400-2851084b1d6c"
NW_020272917.1	RepeatMasker	DNA	1366341	1366533	551	+	.	ID="RND-6_FAMILY-6741";Tend="1662";Tstart="1487";shortTE="F";uid="e19194a3-20d0-41c3-a50b-ddcf4cec920f"
NW_020272917.1	RepeatMasker	DNA/TcMar-Tc1	1328297	1329514	2498	+	.	ID="mariner-n12b_rpr";Tend="1199";Tstart="103";shortTE="F";uid="0ef65b79-44a4-4e27-b29e-8aecd0bc20d0"
NW_020272917.1	RepeatMasker	Unknown	336608	337181	3565	+	.	ID="RND-4_FAMILY-1139";Tend="1517";Tstart="932";shortTE="F";uid="1c2119ba-5843-4724-828e-48e0737da8c6"
NW_020272917.1	RepeatMasker	LINE/RTE-RTE	748023	748282	1653	+	.	ID="RND-6_FAMILY-42592";Tend="1224";Tstart="971";shortTE="F";uid="9912fbae-a6a7-4e73-910f-6316d0a9bedd"
NW_020272917.1	RepeatMasker	Unknown	1833975	1834140	604	+	.	ID="RND-6_FAMILY-2952";Tend="1435";Tstart="1226";shortTE="F";uid="bfede0bd-35f0-428c-815b-4b43f844d655"
NW_020272917.1	RepeatMasker	DNA/hAT-Tip100	2697607	2698152	3577	+	.	ID="RND-1_FAMILY-110";Tend="1541";Tstart="966";shortTE="F";uid="01c43bfd-d073-47c5-813a-ba3a261d1a3f"
NW_020272917.1	RepeatMasker	DNA	1365563	1365768	824	+	.	ID="RND-6_FAMILY-6741";Tend="1243";Tstart="1030";shortTE="F";uid="e2667a69-c962-4200-bf57-434cfb02e004"
NW_020272917.1	RepeatMasker	DNA/hAT-Tip100	180175	180424	552	+	.	ID="RND-1_FAMILY-74";Tend="927";Tstart="675";shortTE="F";uid="1715e35f-7946-40d3-a32a-fffade188105"
NW_020272917.1	RepeatMasker	DNA/hAT-hAT19	272476	273305	2766	+	.	ID="DNA8-52B_AP";TEgroup="ctg_1205%7CDNA8-52B_AP%7C1";Tend="1100";Tstart="1";shortTE="F";uid="0c18dcfd-a8ae-419d-804d-61878bc9f232"
NW_020272917.1	RepeatMasker	Unknown	334036	334451	2875	+	.	ID="RND-6_FAMILY-1413";Tend="1480";Tstart="1063";shortTE="F";uid="d1b80833-bc10-4711-9408-8f0c2aad14d9"
NW_020272917.1	RepeatMasker	LINE/R2-NeSL	359620	361390	4716	+	.	ID="UTOPIA-2_API";Tend="2384";Tstart="611";shortTE="F";uid="c5be854e-1a7a-46b6-8115-3e5744aa861c"
NW_020272917.1	RepeatMasker	Unknown	976787	976906	415	+	.	ID="RND-6_FAMILY-10451";Tend="924";Tstart="778";shortTE="F";uid="5f5ff242-087c-4e3e-8f71-af75e8856e79"
NW_020272917.1	RepeatMasker	LINE/I-Jockey	1561547	1562156	1586	+	.	ID="RND-6_FAMILY-6776";Tend="1363";Tstart="745";shortTE="F";uid="a35d007c-9412-4d25-8580-7cd58d5e4ba4"
NW_020272917.1	RepeatMasker	DNA/hAT-Charlie	901756	902571	5150	+	.	ID="RND-5_FAMILY-3843";Tend="1744";Tstart="943";shortTE="F";uid="853ca29e-71e9-46a9-ae64-306797b44af9"
NW_020272917.1	RepeatMasker	DNA	208684	208840	888	+	.	ID="RND-1_FAMILY-16";Tend="1121";Tstart="979";shortTE="F";uid="d63c601e-4d5a-4ce7-9a8b-8a59315d59bb"
NW_020272917.1	RepeatMasker	DNA/hAT-Ac	392965	393438	1987	+	.	ID="RND-6_FAMILY-1805";Tend="1514";Tstart="996";shortTE="F";uid="1ca9210f-1a0a-4e73-8b7f-8411d75788fb"
NW_020272917.1	RepeatMasker	DNA/hAT	2082493	2082926	2038	+	.	ID="RND-1_FAMILY-285";Tend="1686";Tstart="1301";shortTE="F";uid="da6cd2b7-bdef-43aa-8a35-2e9c396e755c"
NW_020272917.1	RepeatMasker	DNA/hAT-Ac	790331	790472	773	+	.	ID="DNA8-91B_AP";Tend="626";Tstart="480";shortTE="F";uid="df2e0732-0745-4282-98a5-b48c9450c64a"
NW_020272917.1	RepeatMasker	Unknown	329825	330271	3340	+	.	ID="RND-5_FAMILY-8784";Tend="1326";Tstart="863";shortTE="F";uid="4190dcd0-f124-4a25-bb88-bde82acb7a78"
NW_020272917.1	RepeatMasker	LINE/I-Jockey	1800895	1801266	2715	+	.	ID="RND-6_FAMILY-4885";Tend="1688";Tstart="1312";shortTE="F";uid="b66e6cc9-5925-4b57-9bde-9f475e253fa1"
NW_020272917.1	RepeatMasker	Unknown	1824826	1825172	1049	+	.	ID="RND-6_FAMILY-3280";Tend="1161";Tstart="804";shortTE="F";uid="d26f7359-cb7a-4414-a802-df3bdb2f18a9"
NW_020272917.1	RepeatMasker	LINE/Penelope	802288	802523	913	+	.	ID="RND-5_FAMILY-147";TEgroup="ctg_1205%7CRND-5_FAMILY-147%7C1";Tend="1373";Tstart="973";shortTE="F";uid="eaadc4b7-cb28-4f8f-bba8-9d2e3aea771b"
NW_020272917.1	RepeatMasker	Unknown	2061127	2061377	1909	+	.	ID="RND-6_FAMILY-9735";Tend="1192";Tstart="941";shortTE="F";uid="80287025-09d4-496e-99c1-85d9f5454b74"
NW_020272917.1	RepeatMasker	DNA/hAT	1257306	1257990	4972	+	.	ID="RND-4_FAMILY-790";Tend="1651";Tstart="941";shortTE="F";uid="f138e014-d8f9-400f-8c33-cb18a3c944b1"
NW_020272917.1	RepeatMasker	LINE/RTE-BovB	675183	675562	1382	+	.	ID="RND-5_FAMILY-1795";TEgroup="ctg_1205%7CRND-5_FAMILY-1795%7C1";Tend="2019";Tstart="1493";shortTE="F";uid="43e562ca-e737-4cea-a86d-be5aeef4effb"
NW_020272917.1	RepeatMasker	DNA/hAT-hAT19	1855174	1855334	852	+	.	ID="RND-6_FAMILY-4462";Tend="1181";Tstart="1019";shortTE="F";uid="32db6a6d-e364-42da-ab5e-cda431e3070d"
NW_020272917.1	RepeatMasker	DNA/hAT-hAT19	333922	334032	659	+	.	ID="RND-6_FAMILY-414";Tend="1270";Tstart="1160";shortTE="F";uid="078ab477-9455-4186-8246-bb79f96348ab"
NW_020272917.1	RepeatMasker	Unknown	42985	43558	3483	+	.	ID="RND-1_FAMILY-144";Tend="1560";Tstart="962";shortTE="F";uid="bcbda71f-16c5-4e45-8919-cf862f95fb9e"
NW_020272917.1	RepeatMasker	Unknown	1502086	1502282	1637	+	.	ID="RND-1_FAMILY-142";Tend="1130";Tstart="932";shortTE="F";uid="82cd3299-5ceb-4a3a-9cd6-ac7df1e5b43b"
NW_020272917.1	RepeatMasker	RC/Helitron	507436	507737	1630	+	.	ID="RND-5_FAMILY-4141";Tend="1370";Tstart="1073";shortTE="F";uid="194e3a41-fc65-4a84-99eb-0ac31d92b613"
NW_020272917.1	RepeatMasker	DNA/hAT-Tip100	2320398	2321141	5407	+	.	ID="RND-1_FAMILY-49";Tend="1695";Tstart="941";shortTE="F";uid="3078c221-f3e6-47d7-8fbc-3fa062163412"
NW_020272917.1	RepeatMasker	DNA/hAT-Tip100	693271	693790	4358	+	.	ID="RND-5_FAMILY-777";Tend="1454";Tstart="938";shortTE="F";uid="a0f35455-12a2-4bcb-a21f-2067f9344959"
NW_020272917.1	RepeatMasker	DNA/hAT-Ac	1977951	1978101	483	+	.	ID="RND-6_FAMILY-11196";Tend="1670";Tstart="1527";shortTE="F";uid="08ac1d01-3590-41de-ab63-c1a93e630184"
NW_020272917.1	RepeatMasker	DNA/hAT-Ac	2197490	2197645	532	+	.	ID="RND-6_FAMILY-11196";Tend="1669";Tstart="1516";shortTE="F";uid="2e944b28-7aa0-4116-a5b9-7738bfb422a6"
NW_020272917.1	RepeatMasker	Unknown	2095650	2095896	2084	+	.	ID="RND-1_FAMILY-65";Tend="1213";Tstart="967";shortTE="F";uid="5042ffdb-5e54-4c17-aa96-b49056e2c720"
NW_020272917.1	RepeatMasker	DNA/hAT-Charlie	2741152	2741546	2364	+	.	ID="RND-1_FAMILY-91";Tend="1405";Tstart="963";shortTE="F";uid="34822620-68ac-4b03-8788-f1c2a0356541"
NW_020272917.1	RepeatMasker	DNA/hAT-Tip100	1673427	1673554	1018	+	.	ID="RND-1_FAMILY-29";Tend="1099";Tstart="971";shortTE="F";uid="295b4635-22b3-4e3f-a559-7e72f7f383a3"
NW_020272917.1	RepeatMasker	Unknown	775476	775647	467	+	.	ID="RND-3_FAMILY-1304";Tend="1918";Tstart="1747";shortTE="F";uid="c7835cec-9d74-456f-9b13-cc1cb9eab574"
NW_020272917.1	RepeatMasker	DNA/Kolobok-E	2012814	2013105	674	+	.	ID="RND-4_FAMILY-559";Tend="1010";Tstart="701";shortTE="F";uid="c495b49c-7f05-4553-af91-b7c5dd26f768"
NW_020272917.1	RepeatMasker	RC/Helitron	1322140	1322314	593	+	.	ID="RND-6_FAMILY-3975";Tend="946";Tstart="768";shortTE="F";uid="fcdf1ec5-225a-4bb2-a615-2690d0dd50c3"
NW_020272917.1	RepeatMasker	DNA/hAT-Tip100	868494	869082	2295	+	.	ID="RND-5_FAMILY-3189";Tend="1916";Tstart="1326";shortTE="F";uid="7e83ea46-0560-4e2f-b6bb-029d2ee2f6da"
NW_020272917.1	RepeatMasker	Unknown	2255185	2255379	1109	+	.	ID="RND-6_FAMILY-3159";Tend="931";Tstart="739";shortTE="F";uid="f04210ed-c167-4a77-a0fa-daf776052a40"
NW_020272917.1	RepeatMasker	Unknown	1961574	1961908	728	+	.	ID="RND-6_FAMILY-6051";Tend="1176";Tstart="830";shortTE="F";uid="ab569eab-1652-4c5c-9e03-8efcaaafbef9"
NW_020272917.1	RepeatMasker	Unknown	1251245	1251471	1953	+	.	ID="RND-1_FAMILY-340";Tend="1324";Tstart="1098";shortTE="F";uid="741e33ef-6c7a-41be-99ad-a7ad3276c10d"
NW_020272917.1	RepeatMasker	DNA/TcMar-Tc1	870093	871164	7137	+	.	ID="RND-6_FAMILY-81";Tend="1941";Tstart="912";shortTE="F";uid="e22e9689-748a-425d-bb63-38d0340cf369"
NW_020272917.1	RepeatMasker	DNA/hAT-hAT19	448305	448540	1055	+	.	ID="DNA8-52B_AP";Tend="1100";Tstart="854";shortTE="F";uid="5633f75d-ef3f-4a0a-ac93-72d9f2b5f873"
NW_020272917.1	RepeatMasker	Unknown	481849	482173	2090	+	.	ID="RND-5_FAMILY-17333";Tend="1258";Tstart="906";shortTE="F";uid="f88d3164-a479-4dc5-adf2-f4622327835f"
NW_020272917.1	RepeatMasker	DNA/hAT-Ac	892388	892599	853	+	.	ID="RND-6_FAMILY-7145";Tend="1395";Tstart="1192";shortTE="F";uid="dbd517cf-8f8c-4220-89ee-80679d617997"
NW_020272917.1	RepeatMasker	DNA/hAT-Charlie	654037	654149	465	+	.	ID="RND-5_FAMILY-771";Tend="1991";Tstart="1883";shortTE="F";uid="ac9bbc4e-850e-4486-a5a7-1084bb834bf9"
NW_020272917.1	RepeatMasker	DNA/MULE-MuDR	760558	761388	5506	+	.	ID="RND-5_FAMILY-3744";Tend="1659";Tstart="770";shortTE="F";uid="8b0e7c39-8d23-43fa-b1a0-05c8b4ec50c6"
NW_020272917.1	RepeatMasker	Unknown	2124001	2124199	771	+	.	ID="RND-5_FAMILY-1154";Tend="1147";Tstart="954";shortTE="F";uid="9b1db408-0270-45cb-a9c4-94c7f8f298c9"
NW_020272917.1	RepeatMasker	Unknown	886062	888178	3766	+	.	ID="RND-6_FAMILY-4879";Tend="2095";Tstart="6";shortTE="F";uid="1b078de1-1c6e-432d-817f-ba647b97310f"
NW_020272917.1	RepeatMasker	DNA/hAT-Tip100	1199071	1199415	2298	+	.	ID="RND-1_FAMILY-44";Tend="1289";Tstart="947";shortTE="F";uid="55e835ab-0284-4fc8-9c5a-9af31847914b"
NW_020272917.1	RepeatMasker	DNA/hAT	688228	688725	3459	+	.	ID="RND-1_FAMILY-304";Tend="1401";Tstart="900";shortTE="F";uid="eac2f988-0456-45e0-a6ef-b6703b0402d3"
NW_020272917.1	RepeatMasker	LINE/L2	2188992	2189168	862	+	.	ID="RND-5_FAMILY-7121";Tend="2130";Tstart="1950";shortTE="F";uid="e1eecd9b-89ad-4a88-a116-3ce868f410eb"
NW_020272917.1	RepeatMasker	DNA/hAT-Tip100	2496080	2496556	926	+	.	ID="RND-6_FAMILY-12560";Tend="1501";Tstart="1033";shortTE="F";uid="0a5159f8-a0b0-40a9-afb1-39017af30785"
NW_020272917.1	RepeatMasker	Unknown	932850	933159	668	+	.	ID="RND-5_FAMILY-13898";Tend="1130";Tstart="799";shortTE="F";uid="97c8b969-43f4-4870-9b39-74b5af9941f7"
NW_020272917.1	RepeatMasker	RC/Helitron	1219486	1219755	635	+	.	ID="RND-6_FAMILY-3975";Tend="1822";Tstart="1567";shortTE="F";uid="05d6ac4d-85cb-47ab-9090-8a98f3048362"
NW_020272917.1	RepeatMasker	Unknown	497692	497944	1384	+	.	ID="RND-5_FAMILY-1532";Tend="1297";Tstart="1051";shortTE="F";uid="ffbe145b-c97a-4f9f-b33d-f66448f12132"
NW_020272917.1	RepeatMasker	Unknown	2428456	2428789	1710	+	.	ID="RND-6_FAMILY-5103";Tend="1287";Tstart="939";shortTE="F";uid="78cf51d8-c5b2-4772-8dd2-983ed49a10d9"
NW_020272917.1	RepeatMasker	DNA/hAT	2631905	2632384	2261	+	.	ID="RND-3_FAMILY-12";Tend="1396";Tstart="932";shortTE="F";uid="f753e21f-be84-4613-ae7b-5de37c2e4afa"
NW_020272917.1	RepeatMasker	DNA/hAT-hAT19	2485280	2485449	1062	+	.	ID="RND-1_FAMILY-9";Tend="2457";Tstart="2296";shortTE="F";uid="ab0ecdd0-8ccc-4d6d-9555-5ccb3907afe8"
NW_020272917.1	RepeatMasker	DNA/hAT-hAT19	890081	890206	814	+	.	ID="rnd-5_family-658";Tend="875";Tstart="772";shortTE="F";uid="b490c9f7-487e-4773-a26e-7d0009183e35"
NW_020272917.1	RepeatMasker	DNA/hAT-hAT19	1482493	1484113	3331	+	.	ID="rnd-5_family-902";Tend="1934";Tstart="513";shortTE="F";uid="b7e1d3c5-06f4-4889-b72a-0ef45aa8f9d8"
NW_020272917.1	RepeatMasker	DNA/Maverick	187510	187820	627	+	.	ID="RND-6_FAMILY-3036";Tend="1389";Tstart="1098";shortTE="F";uid="bdbc1b51-3359-4fd2-8834-e6159785aa43"
NW_020272917.1	RepeatMasker	DNA/MULE-MuDR	791979	792579	964	+	.	ID="RND-5_FAMILY-3302";Tend="1760";Tstart="1172";shortTE="F";uid="ff2037a7-aa2c-42e9-bcc1-8bfb750a0074"
NW_020272917.1	RepeatMasker	DNA/hAT	1258953	1259450	3909	+	.	ID="RND-1_FAMILY-162";Tend="1437";Tstart="931";shortTE="F";uid="9706cdf9-f589-4b56-ba06-e7677c1afe61"
NW_020272917.1	RepeatMasker	DNA/hAT	1375756	1376027	1499	+	.	ID="RND-3_FAMILY-12";Tend="1421";Tstart="1156";shortTE="F";uid="e08f3038-808b-42a8-87a9-963e53a354a1"
NW_020272917.1	RepeatMasker	Unknown	2031409	2031676	1321	+	.	ID="RND-4_FAMILY-1230";Tend="1206";Tstart="934";shortTE="F";uid="da79f33a-50cf-4b33-9bc4-ee9daf036336"
NW_020272917.1	RepeatMasker	RC/Helitron	1201672	1201878	1379	+	.	ID="RND-5_FAMILY-4141";Tend="1124";Tstart="918";shortTE="F";uid="dfd41f83-fd8f-4029-b27f-6669827cdb5b"
NW_020272917.1	RepeatMasker	Unknown	1240977	1241448	3103	+	.	ID="RND-5_FAMILY-1532";Tend="1340";Tstart="867";shortTE="F";uid="2fda1acc-09e1-44d3-bf7e-07f0e10831b7"
NW_020272917.1	RepeatMasker	Unknown	2482120	2482223	835	+	.	ID="RND-1_FAMILY-14";Tend="1060";Tstart="955";shortTE="F";uid="e9c70a4d-7d54-4292-a606-a3dd28d608ac"
NW_020272917.1	RepeatMasker	DNA/hAT-hAT19	977824	978541	5237	+	.	ID="RND-1_FAMILY-209";Tend="1698";Tstart="981";shortTE="F";uid="b9f2cef7-d77b-48de-af74-b8ab845d1553"
NW_020272917.1	RepeatMasker	Unknown	601575	601753	487	+	.	ID="RND-6_FAMILY-3186";TEgroup="ctg_1205%7CRND-6_FAMILY-3186%7C1";Tend="1356";Tstart="893";shortTE="F";uid="6b8c6747-04bc-4453-8dec-b2450eff5134"
NW_020272917.1	RepeatMasker	DNA/hAT-Tip100	2378387	2378650	2106	+	.	ID="RND-1_FAMILY-63";Tend="1104";Tstart="834";shortTE="F";uid="df92149c-c852-4d6d-8dbe-5a9883ca1696"
NW_020272917.1	RepeatMasker	Unknown	2475641	2475783	795	+	.	ID="RND-6_FAMILY-4804";Tend="1364";Tstart="1232";shortTE="F";uid="9262d246-a65f-4ac9-8587-8ff3b155dc78"
NW_020272917.1	RepeatMasker	DNA/Ginger-1	1532560	1532748	935	+	.	ID="RND-5_FAMILY-738";Tend="2214";Tstart="2025";shortTE="F";uid="3db93b72-c234-4f7d-b08f-1eb99ae8e22c"
NW_020272917.1	RepeatMasker	DNA/hAT-Tip100	1618908	1619582	916	+	.	ID="RND-5_FAMILY-1131";TEgroup="ctg_1205%7CRND-5_FAMILY-1131%7C1";Tend="1433";Tstart="899";shortTE="F";uid="264572cd-58fd-4ca8-a765-2f86e0eb6bec"
NW_020272917.1	RepeatMasker	LINE/I-Jockey	523250	523602	962	+	.	ID="AG-JOCK-1";Tend="1477";Tstart="1205";shortTE="F";uid="5981f4bb-f759-4da0-8a6d-2ab9e604d7f3"
NW_020272917.1	RepeatMasker	DNA/hAT-hATm	2422623	2422761	404	+	.	ID="HAT-5_AP";Tend="140";Tstart="1";shortTE="F";uid="49e410d9-a976-4eca-91e2-dc8a1c25a99d"
NW_020272917.1	RepeatMasker	DNA/hAT-Tip100	1259449	1260153	6102	+	.	ID="RND-5_FAMILY-3352";Tend="1677";Tstart="976";shortTE="F";uid="793064d2-80c0-4fb7-ab0e-b641925e3f63"
NW_020272917.1	RepeatMasker	DNA/hAT-Charlie	2135353	2135497	680	+	.	ID="DNA8-55_AP";Tend="304";Tstart="164";shortTE="F";uid="8be614da-5fb7-466a-ac51-793edf98b9fd"
NW_020272917.1	RepeatMasker	Unknown	1041448	1042004	1209	+	.	ID="RND-6_FAMILY-3722";Tend="2081";Tstart="1575";shortTE="F";uid="96d097e3-677b-4054-8dbe-c3810d22cce9"
NW_020272917.1	RepeatMasker	RC/Helitron	1064692	1066147	11483	+	.	ID="RND-1_FAMILY-242";Tend="2220";Tstart="133";shortTE="F";uid="2a9d563d-27a7-4ba3-801d-fad09ae97877"
NW_020272917.1	RepeatMasker	DNA/hAT	884805	885031	725	+	.	ID="RND-1_FAMILY-285";Tend="1701";Tstart="1496";shortTE="F";uid="3f7095a7-528e-443e-bb85-630f9254b7c1"
NW_020272917.1	RepeatMasker	DNA/hAT	159859	159978	444	+	.	ID="DNA8-82_AP";Tend="123";Tstart="1";shortTE="F";uid="bd9c6f19-bd95-4b04-a208-32a3caa55ce5"
NW_020272917.1	RepeatMasker	DNA/hAT-Charlie	2235655	2236466	2451	+	.	ID="RND-5_FAMILY-10211";Tend="4732";Tstart="3898";shortTE="F";uid="a92ff13c-4a5b-42e7-b668-13977fd8689e"
NW_020272917.1	RepeatMasker	DNA/hAT-Charlie	1095489	1095681	727	+	.	ID="RND-6_FAMILY-1045";Tend="4818";Tstart="4599";shortTE="F";uid="3284e5ce-1065-45d1-a34a-d2100a18b150"
NW_020272917.1	RepeatMasker	DNA/hAT	2041644	2041883	1015	+	.	ID="RND-6_FAMILY-3035";Tend="1588";Tstart="1349";shortTE="F";uid="a1dd3c53-fc69-4430-a66d-1e9f8dc6e87e"
NW_020272917.1	RepeatMasker	DNA/hAT-Charlie	342764	342904	735	+	.	ID="HAT-N1_AP";Tend="154";Tstart="1";shortTE="F";uid="3bfeaa8c-b20d-4e04-a3c6-c0bdf6d13e66"
NW_020272917.1	RepeatMasker	DNA/hAT	1982947	1983498	1636	+	.	ID="RND-1_FAMILY-162";TEgroup="ctg_1205%7CRND-1_FAMILY-162%7C1";Tend="1699";Tstart="939";shortTE="F";uid="26e2bc71-23d7-40c7-94dd-8c83f638d3ce"
NW_020272917.1	RepeatMasker	Unknown	2060378	2060658	1846	+	.	ID="RND-1_FAMILY-14";Tend="1219";Tstart="954";shortTE="F";uid="595d24ed-203e-4b9e-9fb7-89c8ca4b6e5e"
NW_020272917.1	RepeatMasker	Unknown	2391246	2391599	2240	+	.	ID="RND-4_FAMILY-4127";Tend="1595";Tstart="1233";shortTE="F";uid="a25973ad-133c-4a22-956d-36f563e4b77b"
NW_020272917.1	RepeatMasker	RC/Helitron	1489555	1491111	11852	+	.	ID="RND-5_FAMILY-3341";Tend="2531";Tstart="961";shortTE="F";uid="9734e16a-04ad-4a27-b824-e06d1a4b4e1a"
NW_020272917.1	RepeatMasker	RC/Helitron	2420406	2421374	4006	+	.	ID="RND-1_FAMILY-45";Tend="1806";Tstart="855";shortTE="F";uid="7dde9805-97ec-42b8-845f-2d10d94f801c"
NW_020272917.1	RepeatMasker	LINE/CR1	1173124	1173703	916	+	.	ID="RND-6_FAMILY-1009";Tend="1488";Tstart="906";shortTE="F";uid="e33bc40c-52ec-4306-bd83-dc0211d73bab"
NW_020272917.1	RepeatMasker	DNA/hAT-Tip100	1506814	1507063	1735	+	.	ID="RND-5_FAMILY-2420";Tend="1861";Tstart="1591";shortTE="F";uid="c561c78b-74ba-4a1c-939b-d0017d39949b"
NW_020272917.1	RepeatMasker	LINE/I	924641	927197	2178	+	.	ID="RND-5_FAMILY-5937";Tend="4012";Tstart="1452";shortTE="F";uid="b98a6cec-ea3f-42e8-ac11-3ff4ecb17dff"
NW_020272917.1	RepeatMasker	Unknown	2150394	2150764	1472	+	.	ID="RND-4_FAMILY-237";Tend="1388";Tstart="1049";shortTE="F";uid="cc4e7495-955c-4006-bb59-b01269d12fc8"
NW_020272917.1	RepeatMasker	LINE/Penelope	939201	939827	2991	+	.	ID="RND-5_FAMILY-147";Tend="1517";Tstart="897";shortTE="F";uid="fe9aa8fd-2b4b-4d1f-b703-46402a8836d8"
NW_020272917.1	RepeatMasker	Unknown	627189	627333	764	+	.	ID="RND-6_FAMILY-658";Tend="1114";Tstart="974";shortTE="F";uid="bc8eb871-92b4-4529-82d5-d4bcb1cbd9cd"
NW_020272917.1	RepeatMasker	Unknown	1524455	1524853	2922	+	.	ID="RND-1_FAMILY-51";Tend="1355";Tstart="961";shortTE="F";uid="544cb4aa-e353-41de-a667-56853c9ad3f1"
NW_020272917.1	RepeatMasker	DNA/TcMar-Tc1	1369317	1370070	834	+	.	ID="MARINER-27_RPR";Tend="1180";Tstart="434";shortTE="F";uid="8da4af0d-4677-4792-b292-9079e778661d"
NW_020272917.1	RepeatMasker	DNA/hAT-Ac	280330	281268	6731	+	.	ID="RND-1_FAMILY-291";Tend="1934";Tstart="980";shortTE="F";uid="888a1030-a37f-43f9-bb3d-b23d8d54dd1b"
NW_020272917.1	RepeatMasker	Unknown	1511850	1512341	1790	+	.	ID="RND-6_FAMILY-4804";Tend="1371";Tstart="880";shortTE="F";uid="d0cc1d6e-2e28-4dab-8a01-5c84131f6741"
NW_020272917.1	RepeatMasker	Unknown	1666761	1667180	2750	+	.	ID="RND-6_FAMILY-28025";Tend="1398";Tstart="971";shortTE="F";uid="68170e2c-0296-45ff-8c92-d9fe2b3cadb1"
NW_020272917.1	RepeatMasker	Unknown	2520463	2520658	873	+	.	ID="RND-6_FAMILY-801";Tend="1735";Tstart="1536";shortTE="F";uid="b5a9bdca-5bff-4905-a03f-7cf7b0162082"
NW_020272917.1	RepeatMasker	Unknown	1180220	1180376	1046	+	.	ID="RND-4_FAMILY-1670";Tend="1238";Tstart="1094";shortTE="F";uid="4714793f-12bc-40e5-a64c-a81fcde5ad51"
NW_020272917.1	RepeatMasker	LINE/I-Jockey	149326	149454	437	+	.	ID="AG-JOCK-1";Tend="1431";Tstart="1301";shortTE="F";uid="cabcd970-cab6-48e4-8197-753357a60c8d"
NW_020272917.1	RepeatMasker	LINE/RTE-BovB	2315503	2315854	2191	+	.	ID="RND-6_FAMILY-2649";Tend="1428";Tstart="1082";shortTE="F";uid="c72f2998-2f64-4295-bf51-368bec8b9c6c"
NW_020272917.1	RepeatMasker	Unknown	906700	907451	5335	+	.	ID="RND-6_FAMILY-23439";Tend="1742";Tstart="981";shortTE="F";uid="1742482c-1b9a-4f1d-82fd-c0d201d9bb8a"
NW_020272917.1	RepeatMasker	Unknown	2179222	2179387	1284	+	.	ID="RND-5_FAMILY-10759";Tend="1519";Tstart="1354";shortTE="F";uid="d8eb84ea-ab73-46bd-a402-4d890e13441b"
NW_020272917.1	RepeatMasker	LINE/RTE-BovB	2072924	2074007	1571	+	.	ID="RND-6_FAMILY-2649";Tend="1428";Tstart="342";shortTE="F";uid="8d6e7d26-3eb2-4383-8e37-5b719b5d5753"
NW_020272917.1	RepeatMasker	DNA	1255904	1256037	551	+	.	ID="RND-6_FAMILY-1855";Tend="1838";Tstart="1708";shortTE="F";uid="38e60503-eb87-4a66-9b7e-9dcba5dd60b5"
NW_020272917.1	RepeatMasker	DNA/hAT-Tip100	2467286	2467608	1836	+	.	ID="RND-4_FAMILY-93";Tend="1289";Tstart="962";shortTE="F";uid="99ca3331-b58d-4829-87ec-0787c6cfb26e"
NW_020272917.1	RepeatMasker	RC/Helitron	1931982	1932550	4244	+	.	ID="RND-1_FAMILY-45";Tend="2429";Tstart="1830";shortTE="F";uid="f01aafa8-0fc4-4d75-8a3a-5a62d8daa00e"
NW_020272917.1	RepeatMasker	DNA/MULE-MuDR	335210	336063	4979	+	.	ID="RND-5_FAMILY-3744";Tend="1592";Tstart="788";shortTE="F";uid="2f57c44c-790e-4302-b048-a41c00377558"
NW_020272917.1	RepeatMasker	DNA/hAT-Blackjack	1477107	1477352	1531	+	.	ID="RND-6_FAMILY-6013";Tend="1339";Tstart="1103";shortTE="F";uid="eecc9c80-ec6c-4d23-b4f8-b87e07fe7a7d"
NW_020272917.1	RepeatMasker	DNA/hAT-Charlie	810176	810535	2602	+	.	ID="RND-4_FAMILY-2491";Tend="1324";Tstart="968";shortTE="F";uid="51c97222-8d95-4e30-a9b6-b3cc9be91a81"
NW_020272917.1	RepeatMasker	LINE/RTE-BovB	2006096	2006416	541	+	.	ID="RND-5_FAMILY-12515";Tend="1392";Tstart="1062";shortTE="F";uid="b7dbf922-3a39-4e3d-95dc-35774771acc6"
NW_020272917.1	RepeatMasker	Unknown	2474399	2474524	1020	+	.	ID="RND-6_FAMILY-4804";Tend="1052";Tstart="928";shortTE="F";uid="032bc618-e061-4d0d-9d27-89ebf6579331"
NW_020272917.1	RepeatMasker	DNA/hAT-Charlie	1823091	1823588	2934	+	.	ID="RND-1_FAMILY-58";Tend="1422";Tstart="938";shortTE="F";uid="c2bc2e9d-8faf-4636-8c11-8e6c78d65d55"
NW_020272917.1	RepeatMasker	LINE/CR1	1172698	1173054	402	+	.	ID="RND-6_FAMILY-2793";Tend="1318";Tstart="959";shortTE="F";uid="3b751ee1-3c40-44f6-8956-3268dc4b788f"
NW_020272917.1	RepeatMasker	DNA/P	1484757	1484879	651	+	.	ID="RND-6_FAMILY-5968";Tend="316";Tstart="193";shortTE="F";uid="2d87bf0d-f44d-4523-8852-1f73b0838a0a"
NW_020272917.1	RepeatMasker	DNA/hAT-hAT19	34082	34194	494	+	.	ID="HAT-N15_AP";Tend="121";Tstart="5";shortTE="F";uid="88fbaea6-c58f-4eb6-941b-b0153f6a59bc"
NW_020272917.1	RepeatMasker	DNA/hAT-Ac	1095683	1097214	5545	+	.	ID="RND-6_FAMILY-12311";Tend="1557";Tstart="71";shortTE="F";uid="9f5d93de-d960-4118-84fe-d25e53850f80"
NW_020272917.1	RepeatMasker	Unknown	849137	849837	5108	+	.	ID="RND-1_FAMILY-353";Tend="1963";Tstart="1231";shortTE="F";uid="f86d9cb3-3c90-4451-aa9e-b813d0547d1c"
NW_020272917.1	RepeatMasker	Unknown	367058	367232	1223	+	.	ID="RND-5_FAMILY-4203";Tend="1045";Tstart="874";shortTE="F";uid="aadd2eec-1084-458d-9bdd-bf10b1e4c145"
NW_020272917.1	RepeatMasker	LINE/I-Jockey	662235	662384	412	+	.	ID="RND-6_FAMILY-3341";Tend="2278";Tstart="2128";shortTE="F";uid="907c811c-f312-425c-9dc8-a4d01db62875"
NW_020272917.1	RepeatMasker	DNA	838495	838609	526	+	.	ID="DNA8-77_AP";Tend="115";Tstart="1";shortTE="F";uid="1b3120ab-6bf0-4177-82e7-c422d3030e68"
NW_020272917.1	RepeatMasker	Unknown	156295	156733	2659	+	.	ID="RND-6_FAMILY-6936";Tend="1355";Tstart="937";shortTE="F";uid="42cbe110-5784-4e12-bb58-2f83cf47f168"
NW_020272917.1	RepeatMasker	DNA/hAT-Tip100	365847	366190	2368	+	.	ID="RND-1_FAMILY-44";Tend="1306";Tstart="959";shortTE="F";uid="928e77df-593a-4baf-b109-e4c90de95370"
NW_020272917.1	RepeatMasker	DNA/hAT-hAT19	2282048	2282841	5655	+	.	ID="RND-5_FAMILY-4866";Tend="1624";Tstart="823";shortTE="F";uid="4c464943-8bd7-45de-abe3-d8ffd6566ea0"
NW_020272917.1	RepeatMasker	Unknown	327769	328575	6138	+	.	ID="RND-6_FAMILY-801";Tend="1738";Tstart="921";shortTE="F";uid="19214c00-ac5d-4e80-9e55-34c357f54946"
NW_020272917.1	RepeatMasker	DNA/hAT-Charlie	1526969	1527327	2851	+	.	ID="RND-4_FAMILY-2491";Tend="1324";Tstart="964";shortTE="F";uid="63c144c5-ee41-4941-9a80-97267640b3ab"
NW_020272917.1	RepeatMasker	DNA/hAT-Ac	2414191	2415809	7502	+	.	ID="RND-6_FAMILY-2486";TEgroup="ctg_1205%7CRND-6_FAMILY-2486%7C1";Tend="2160";Tstart="175";shortTE="F";uid="38f8c9c4-54bf-4eda-8c53-cb36c213344e"
NW_020272917.1	RepeatMasker	LINE/I-Jockey	929675	930930	2135	+	.	ID="RND-6_FAMILY-3666";Tend="5179";Tstart="3868";shortTE="F";uid="4636db96-abc0-43f5-b050-b2b16c0cc3c0"
NW_020272917.1	RepeatMasker	Unknown	1828003	1828123	426	+	.	ID="RND-6_FAMILY-2952";TEgroup="ctg_1205%7CRND-6_FAMILY-2952%7C1";Tend="1450";Tstart="778";shortTE="T";uid="b2a27fbe-a5b8-4e1b-99ab-7737c1fc192a"
NW_020272917.1	RepeatMasker	Unknown	2719979	2720086	510	+	.	ID="RND-6_FAMILY-9735";Tend="1104";Tstart="1001";shortTE="F";uid="030de382-f105-49ba-b24d-679c31093190"
NW_020272917.1	RepeatMasker	Unknown	1618674	1618947	407	+	.	ID="RND-5_FAMILY-3432";Tend="1614";Tstart="1358";shortTE="F";uid="ce5d6151-46d7-41a8-97de-2108c0839c2d"
NW_020272917.1	RepeatMasker	DNA/hAT	943306	944054	5387	+	.	ID="RND-4_FAMILY-790";Tend="1651";Tstart="944";shortTE="F";uid="9d312ab2-80a2-43c4-9704-ab11906c0af2"
NW_020272917.1	RepeatMasker	Unknown	1673557	1673661	745	+	.	ID="RND-6_FAMILY-4752";Tend="1021";Tstart="917";shortTE="F";uid="a8ee92a3-737d-4261-9a75-324f506efdcd"
NW_020272917.1	RepeatMasker	DNA/Ginger-1	1435261	1436080	5956	+	.	ID="RND-1_FAMILY-89";Tend="2454";Tstart="1614";shortTE="F";uid="1cf72f0e-2dcc-4682-80ff-a97042685dc5"
NW_020272917.1	RepeatMasker	LINE/I-Jockey	1227100	1227606	2210	+	.	ID="RND-6_FAMILY-3960";Tend="1807";Tstart="1300";shortTE="F";uid="e2c5e031-6857-46da-abfd-0934fabb019e"
NW_020272917.1	RepeatMasker	RC/Helitron	979272	979420	1016	+	.	ID="RND-1_FAMILY-45";Tend="1025";Tstart="869";shortTE="F";uid="d361dc0f-c78b-412b-a063-20533cef7335"
NW_020272917.1	RepeatMasker	Unknown	850048	850440	2170	+	.	ID="RND-6_FAMILY-2327";Tend="1098";Tstart="695";shortTE="F";uid="e8ec92bc-5d0f-4df8-ab45-000f90152abd"
NW_020272917.1	RepeatMasker	DNA/hAT-Tip100	2408532	2408986	3416	+	.	ID="RND-1_FAMILY-184";Tend="1350";Tstart="901";shortTE="F";uid="a1b0cf80-c2d5-4b54-b3e4-5c93428cd25e"
NW_020272917.1	RepeatMasker	LINE/Penelope	2716511	2716707	691	+	.	ID="RND-5_FAMILY-147";Tend="1499";Tstart="1308";shortTE="F";uid="bd781a2e-bd78-459c-9cca-237b9cf8e393"
NW_020272917.1	RepeatMasker	RC/Helitron	2237801	2238665	4290	+	.	ID="RND-5_FAMILY-113";Tend="1546";Tstart="664";shortTE="F";uid="5f7f53d4-3faa-4029-bba7-2af76a08885b"
NW_020272917.1	RepeatMasker	DNA	1643812	1644164	759	+	.	ID="TTAA2C_AP";Tend="380";Tstart="1";shortTE="F";uid="d5674832-53d0-4220-aa1f-879d24bf33ed"
NW_020272917.1	RepeatMasker	LINE/I-Jockey	1436322	1436745	650	+	.	ID="RND-6_FAMILY-3960";Tend="842";Tstart="446";shortTE="F";uid="18448829-2c66-4f58-afa3-5a1cf44e8505"
NW_020272917.1	RepeatMasker	Unknown	894489	894758	1969	+	.	ID="RND-5_FAMILY-5382";Tend="1620";Tstart="1351";shortTE="F";uid="61bf605f-8859-465c-8d1c-7d14539ffa2b"
NW_020272917.1	RepeatMasker	LTR/Pao	363621	364818	668	+	.	ID="BEL3-I_AP";Tend="5966";Tstart="5108";shortTE="F";uid="95985252-c237-4027-a56c-8133ad63fa12"
NW_020272917.1	RepeatMasker	DNA/hAT-Tip100	746693	747076	2320	+	.	ID="RND-4_FAMILY-4455";Tend="1392";Tstart="973";shortTE="F";uid="67129d1a-a21b-46ce-a710-62ebf1015c68"
NW_020272917.1	RepeatMasker	DNA/hAT-Tip100	1069431	1069755	1168	+	.	ID="RND-6_FAMILY-332";Tend="1245";Tstart="910";shortTE="F";uid="f32e2bc3-fe8b-4b1a-ba0a-6b401dc37a20"
NW_020272917.1	RepeatMasker	Unknown	1132458	1132744	1256	+	.	ID="RND-1_FAMILY-39";Tend="1440";Tstart="1156";shortTE="F";uid="ae97932c-1afd-47cd-bfed-589849bc5fe1"
NW_020272917.1	RepeatMasker	DNA/hAT-hAT19	447747	448004	1202	+	.	ID="DNA8-52B_AP";Tend="272";Tstart="3";shortTE="F";uid="593af5ff-8452-44ea-98f9-ef22f057c5d4"
NW_020272917.1	RepeatMasker	DNA/Sola-1	2712100	2712516	740	+	.	ID="SOLA1-5_AP";TEgroup="ctg_1205%7CSOLA1-5_AP%7C1";Tend="3705";Tstart="1";shortTE="F";uid="aa85629b-a793-4d8e-8284-4009ef1725de"
NW_020272917.1	RepeatMasker	DNA/Merlin	2519487	2520091	801	+	.	ID="RND-6_FAMILY-11881";Tend="1962";Tstart="1345";shortTE="F";uid="bd41c44f-5de3-41c9-9f0d-0bd7f7105ce9"
NW_020272917.1	RepeatMasker	DNA/hAT-Tip100	2696899	2697419	3097	+	.	ID="RND-6_FAMILY-2189";Tend="1332";Tstart="835";shortTE="F";uid="c2522344-edac-4c13-8e23-7ae120a53ce8"
NW_020272917.1	RepeatMasker	Unknown	1966455	1966908	873	+	.	ID="RND-6_FAMILY-1352";Tend="1428";Tstart="1057";shortTE="F";uid="fd0be28d-6512-4308-8ecb-3945cc1dc85f"
NW_020272917.1	RepeatMasker	DNA/Crypton-I	2501944	2503346	10565	+	.	ID="RND-5_FAMILY-2194";Tend="4156";Tstart="2742";shortTE="F";uid="86d9d6fb-65bb-44ec-baaa-88acd5b34e0c"
NW_020272917.1	RepeatMasker	LINE/I-Jockey	1523412	1524157	739	+	.	ID="RND-6_FAMILY-1499";TEgroup="ctg_1205%7CRND-6_FAMILY-1499%7C1";Tend="1052";Tstart="134";shortTE="F";uid="0539ad83-6eeb-4497-a214-ed221f4270e0"
NW_020272917.1	RepeatMasker	DNA/hAT-Tip100	92876	93371	3254	+	.	ID="RND-1_FAMILY-199";Tend="1404";Tstart="897";shortTE="F";uid="aa54ef65-588c-45e7-b07e-bbe90a7a99e5"
NW_020272917.1	RepeatMasker	LINE/I-Jockey	1025073	1025390	968	+	.	ID="RND-5_FAMILY-5849";Tend="1694";Tstart="1304";shortTE="F";uid="749e4cb0-255c-4901-9891-617aee834c20"
NW_020272917.1	RepeatMasker	Unknown	117034	117285	1337	+	.	ID="RND-6_FAMILY-28025";Tend="1240";Tstart="1003";shortTE="F";uid="88e185fb-673a-442a-b1cf-074b71d7dbd8"
NW_020272917.1	RepeatMasker	LINE/CR1	1820822	1821069	423	+	.	ID="RND-6_FAMILY-7804";Tend="1915";Tstart="1669";shortTE="F";uid="64acd1da-c1d1-4ec8-82f5-11d5c1c1dd3d"
NW_020272917.1	RepeatMasker	DNA	2583684	2585185	2673	+	.	ID="RND-6_FAMILY-12772";TEgroup="ctg_1205%7CRND-6_FAMILY-12772%7C1";Tend="2366";Tstart="774";shortTE="F";uid="7913936a-65cd-4f46-a515-9a9871b258bd"
NW_020272917.1	RepeatMasker	LINE/RTE-BovB	617683	617845	445	+	.	ID="RND-5_FAMILY-560";Tend="2149";Tstart="1996";shortTE="F";uid="8e22cb3d-33ab-4b90-a8a0-bf0caf41c153"
NW_020272917.1	RepeatMasker	DNA/hAT-Ac	1425359	1425903	3463	+	.	ID="RND-1_FAMILY-383";Tend="1448";Tstart="925";shortTE="F";uid="e24a9c30-9bd2-4b40-906d-e48761ef09af"
NW_020272917.1	RepeatMasker	Unknown	1534450	1534888	2316	+	.	ID="RND-6_FAMILY-10564";Tend="1349";Tstart="919";shortTE="F";uid="24a3db92-f160-46f2-9153-740742040e55"
NW_020272917.1	RepeatMasker	DNA/hAT-Blackjack	1475919	1476147	668	+	.	ID="RND-6_FAMILY-6013";Tend="952";Tstart="741";shortTE="F";uid="76204c93-59b8-458e-a317-dbb7b603f354"
NW_020272917.1	RepeatMasker	DNA/hAT-hAT19	283955	284259	721	+	.	ID="RND-1_FAMILY-13";Tend="1196";Tstart="908";shortTE="F";uid="1b2b20e7-ce39-482d-993d-6d1adcfa00ea"
NW_020272917.1	RepeatMasker	DNA/hAT	68031	68841	5879	+	.	ID="RND-1_FAMILY-162";Tend="1706";Tstart="896";shortTE="F";uid="f8250aff-8075-482b-8a2c-043ce749de06"
NW_020272917.1	RepeatMasker	Unknown	1950536	1950840	1620	+	.	ID="RND-4_FAMILY-116";Tend="1328";Tstart="1045";shortTE="F";uid="0e3af8dc-a732-484e-8395-877ca05a1025"
NW_020272917.1	RepeatMasker	DNA/hAT-Charlie	2241825	2241935	468	+	.	ID="RND-1_FAMILY-188";Tend="1549";Tstart="1427";shortTE="F";uid="2fe1985c-afcb-42aa-8b61-534e5bf1ffb9"
NW_020272917.1	RepeatMasker	DNA/MULE-MuDR	191832	192342	2403	+	.	ID="RND-5_FAMILY-4264";Tend="1720";Tstart="1270";shortTE="F";uid="4e2477c6-4d9f-459d-9347-bf2c437d3e05"
NW_020272917.1	RepeatMasker	DNA/hAT-Tip100	2093147	2093441	1458	+	.	ID="RND-4_FAMILY-4455";Tend="1391";Tstart="1086";shortTE="F";uid="3f74ffd2-f643-47be-9d2b-20c3114f9dd5"
NW_020272917.1	RepeatMasker	Unknown	1674934	1675206	2249	+	.	ID="RND-5_FAMILY-872";Tend="394";Tstart="123";shortTE="F";uid="f2226c4f-6579-455f-aa53-3961eacb839e"
NW_020272917.1	RepeatMasker	LINE/I-Jockey	657799	658520	778	+	.	ID="RND-6_FAMILY-11074";Tend="1835";Tstart="1017";shortTE="F";uid="03828b8e-c817-44f5-8898-22219515730b"
NW_020272917.1	RepeatMasker	RC/Helitron	768985	769728	5180	+	.	ID="RND-1_FAMILY-45";Tend="1544";Tstart="802";shortTE="F";uid="24331303-40c1-4bea-af66-0571a669d83e"
NW_020272917.1	RepeatMasker	LTR/Pao	362848	363297	441	+	.	ID="BEL3-I_AP";Tend="4737";Tstart="4285";shortTE="F";uid="10a4f180-d576-460a-9a57-6a68e807abd8"
NW_020272917.1	RepeatMasker	Unknown	619483	620094	1439	+	.	ID="RND-5_FAMILY-7223";Tend="1408";Tstart="892";shortTE="F";uid="f905b8b9-52f3-4494-ad7c-8bc75074db29"
NW_020272917.1	RepeatMasker	DNA/hAT-Tip100	1562156	1562276	836	+	.	ID="RND-1_FAMILY-74";Tend="1258";Tstart="1142";shortTE="F";uid="15844873-fdbd-4ef4-bfff-13aa26d2b40b"
NW_020272917.1	RepeatMasker	LINE/I-Jockey	2567654	2567940	721	+	.	ID="RND-6_FAMILY-2354";Tend="1518";Tstart="1222";shortTE="F";uid="3be2afb7-1124-478d-bad8-063818ce824f"
NW_020272917.1	RepeatMasker	DNA/hAT-Tip100	314594	314774	675	+	.	ID="RND-5_FAMILY-4793";Tend="1046";Tstart="865";shortTE="F";uid="a75cb408-7fde-4b04-ba80-768233605e82"
NW_020272917.1	RepeatMasker	DNA/hAT-Tip100	1246184	1246341	1007	+	.	ID="RND-1_FAMILY-387";Tend="1120";Tstart="956";shortTE="F";uid="112e308c-33fa-4101-9998-951fe42e6e75"
NW_020272917.1	RepeatMasker	Unknown	2316812	2317183	1858	+	.	ID="RND-1_FAMILY-372";Tend="1368";Tstart="977";shortTE="F";uid="1554ca44-d832-4198-94a4-253f85cc46cc"
NW_020272917.1	RepeatMasker	DNA/MULE-MuDR	1696746	1697338	1037	+	.	ID="MUDR2X_AP";TEgroup="ctg_1205%7CMUDR2X_AP%7C1";Tend="1903";Tstart="645";shortTE="F";uid="876bcdd7-a822-48a2-8fb4-c86acf34b48e"
NW_020272917.1	RepeatMasker	RC/Helitron	1648664	1651143	14523	+	.	ID="HELITRON-2_DF";Tend="5072";Tstart="450";shortTE="F";uid="acabba29-b1c3-4ede-90bc-c57a49280276"
NW_020272917.1	RepeatMasker	DNA/hAT-hAT19	1225411	1225796	2306	+	.	ID="HAT-N7_AP";Tend="385";Tstart="1";shortTE="F";uid="a9075ae5-141e-40f3-b88a-8e861125c36a"
NW_020272917.1	RepeatMasker	DNA/hAT-Charlie	1829764	1830688	761	+	.	ID="RND-6_FAMILY-8669";Tend="1916";Tstart="1098";shortTE="F";uid="06312ca3-f66e-486a-b34b-888f8454c6ee"
NW_020272917.1	RepeatMasker	DNA/hAT-hAT19	914842	915460	1972	+	.	ID="dna8-66_ap";Tend="578";Tstart="2";shortTE="F";uid="b515d950-35b7-477d-8d12-0aaa76644c52"
NW_020272917.1	RepeatMasker	DNA/hAT-Ac	331319	332962	2984	+	.	ID="RND-6_FAMILY-5512";TEgroup="ctg_1205%7CRND-6_FAMILY-5512%7C1";Tend="2141";Tstart="377";shortTE="F";uid="04677a41-021d-4894-9967-ca65c19ba0a4"
NW_020272917.1	RepeatMasker	Unknown	1618156	1618394	1424	+	.	ID="RND-1_FAMILY-26";Tend="1170";Tstart="938";shortTE="F";uid="78a3b13f-7061-4c2d-be01-bd87df1542df"
NW_020272917.1	RepeatMasker	Unknown	1674812	1674931	810	+	.	ID="RND-6_FAMILY-4752";Tend="1135";Tstart="1016";shortTE="F";uid="f8966e83-1f3b-4fae-8077-d1a799b4fd63"
NW_020272917.1	RepeatMasker	DNA/hAT	693964	694243	1565	+	.	ID="RND-6_FAMILY-4484";Tend="1760";Tstart="1479";shortTE="F";uid="ccd944cd-3e1a-4b80-86e2-b7c83b032c7f"
NW_020272917.1	RepeatMasker	Unknown	1791953	1792201	834	+	.	ID="RND-1_FAMILY-415";Tend="1077";Tstart="848";shortTE="F";uid="61a29520-83f3-4d0e-a813-4072da409ced"
NW_020272917.1	RepeatMasker	DNA/hAT-Ac	2661952	2662665	5371	+	.	ID="RND-1_FAMILY-77";Tend="1517";Tstart="781";shortTE="F";uid="071e20b6-b011-495d-8df3-0bb22f69e987"
NW_020272917.1	RepeatMasker	DNA/MULE-MuDR	624163	624624	2765	+	.	ID="RND-6_FAMILY-261";Tend="1499";Tstart="1011";shortTE="F";uid="4dcae9e1-37a6-4887-a9f1-aaf1f7a30e4f"
NW_020272917.1	RepeatMasker	DNA/hAT-hAT19	1481894	1482175	783	+	.	ID="RND-5_FAMILY-902";Tend="1120";Tstart="847";shortTE="F";uid="34990e66-de95-455a-97d8-f0756ff17533"
NW_020272917.1	RepeatMasker	DNA	322920	323956	3801	+	.	ID="RND-5_FAMILY-16582";Tend="1959";Tstart="916";shortTE="F";uid="795fd05d-112e-4fce-a342-07f52732d654"
NW_020272917.1	RepeatMasker	Unknown	1367221	1367724	3521	+	.	ID="RND-5_FAMILY-1047";Tend="1383";Tstart="827";shortTE="F";uid="a2358132-9e06-4df9-b771-7bf5a03ff1a1"
NW_020272917.1	RepeatMasker	DNA/hAT-hAT19	213736	214355	4081	+	.	ID="RND-5_FAMILY-12";Tend="1543";Tstart="868";shortTE="F";uid="fc3b2c4b-57a3-4047-ac8e-1a364ca1b52e"
NW_020272917.1	RepeatMasker	DNA/hAT-Charlie	389122	389469	637	+	.	ID="RND-6_FAMILY-3988";Tend="1384";Tstart="1034";shortTE="F";uid="b11c9fce-e6ae-45e5-8eec-99f3bdea0c84"
NW_020272917.1	RepeatMasker	DNA/MULE-MuDR	2568753	2569219	639	+	.	ID="RND-5_FAMILY-4264";TEgroup="ctg_1205%7CRND-5_FAMILY-4264%7C1";Tend="1728";Tstart="880";shortTE="F";uid="0ef14c32-169f-45c2-a096-68f93ce8dd56"
NW_020272917.1	RepeatMasker	LINE/Penelope	1798019	1798355	907	+	.	ID="RND-5_FAMILY-147";Tend="1390";Tstart="993";shortTE="F";uid="0d3ac3c7-2c04-4ffb-8fac-a517149bf21c"
NW_020272917.1	RepeatMasker	DNA/Ginger-2	1379904	1380019	465	+	.	ID="RND-1_FAMILY-100";Tend="283";Tstart="168";shortTE="F";uid="6afcbb09-5656-47b6-8fae-99abea07c33b"
NW_020272917.1	RepeatMasker	DNA/hAT-Charlie	1405616	1405726	492	+	.	ID="RND-6_FAMILY-1045";Tend="5104";Tstart="4990";shortTE="F";uid="f7de9cbd-6392-449f-8cc7-f4342ba4e103"
NW_020272917.1	RepeatMasker	Unknown	1595661	1596381	4664	+	.	ID="RND-1_FAMILY-263";Tend="1670";Tstart="951";shortTE="F";uid="35483203-6fbf-492d-b21d-398c09725274"
NW_020272917.1	RepeatMasker	DNA/hAT-hAT19	1688443	1689158	4603	+	.	ID="RND-5_FAMILY-12";Tend="1575";Tstart="872";shortTE="F";uid="22909706-3d42-482f-85cf-bb6e38647d67"
NW_020272917.1	RepeatMasker	DNA/MULE-MuDR	1140015	1140229	1410	+	.	ID="RND-5_FAMILY-2844";Tend="1027";Tstart="811";shortTE="F";uid="06c51b21-683c-4e78-9ccb-b4b0d04c1e88"
NW_020272917.1	RepeatMasker	Unknown	1118676	1118990	547	+	.	ID="RND-6_FAMILY-271";Tend="1785";Tstart="1488";shortTE="F";uid="7abbddec-6dda-4029-8bc2-af00aa79ad1c"
NW_020272917.1	RepeatMasker	Unknown	615324	615467	509	+	.	ID="RND-4_FAMILY-1193";Tend="1128";Tstart="980";shortTE="F";uid="defe298d-9eff-497a-8cf4-95dcadda594f"
NW_020272917.1	RepeatMasker	RC/Helitron	1066223	1067084	7116	+	.	ID="RND-6_FAMILY-11156";Tend="4652";Tstart="3776";shortTE="F";uid="17e5dfed-dcc0-4d27-9b55-37b1edb4af51"
NW_020272917.1	RepeatMasker	Unknown	2716261	2716457	734	+	.	ID="RND-4_FAMILY-1193";Tend="1153";Tstart="973";shortTE="F";uid="4b41f71a-2b37-48ab-8016-da3893b52532"
NW_020272917.1	RepeatMasker	LINE/RTE-BovB	1009685	1010034	904	+	.	ID="RND-5_FAMILY-1795";TEgroup="ctg_1205%7CRND-5_FAMILY-1795%7C2";Tend="2030";Tstart="864";shortTE="F";uid="fb3e495f-876e-4c0b-aca5-555b92430b12"
NW_020272917.1	RepeatMasker	DNA/hAT-hAT19	2513523	2514123	2635	+	.	ID="RND-1_FAMILY-209";Tend="1678";Tstart="986";shortTE="F";uid="a6a5283a-6422-42dd-b21e-150474e63eb9"
NW_020272917.1	RepeatMasker	DNA/TcMar-Tc1	1372720	1372884	950	+	.	ID="RND-6_FAMILY-1064";Tend="1392";Tstart="1228";shortTE="F";uid="2678047a-0a87-4317-a7bc-f0d732f187e3"
NW_020272917.1	RepeatMasker	Unknown	859292	859667	2496	+	.	ID="RND-6_FAMILY-28025";Tend="1357";Tstart="969";shortTE="F";uid="8ceee503-109f-43af-84de-6ce4c6752483"
NW_020272917.1	RepeatMasker	RC/Helitron	2362533	2364337	12861	+	.	ID="RND-6_FAMILY-7470";Tend="2528";Tstart="663";shortTE="F";uid="ea8b5382-d649-4755-9f04-23323cfffadb"
NW_020272917.1	RepeatMasker	Unknown	1661480	1661717	1246	+	.	ID="RND-5_FAMILY-5876";Tend="1907";Tstart="1652";shortTE="F";uid="46d3edfe-c0b4-451c-99e9-31497abc8707"
NW_020272917.1	RepeatMasker	Unknown	505203	505598	2193	+	.	ID="RND-6_FAMILY-28025";Tend="1424";Tstart="976";shortTE="F";uid="2a9ac60d-f0bb-425a-a6da-2f44a455f1d8"
NW_020272917.1	RepeatMasker	DNA/hAT-Ac	889890	890111	900	+	.	ID="RND-6_FAMILY-7145";Tend="1186";Tstart="953";shortTE="F";uid="31fe286e-4d17-48bc-a01b-4587bf2569d6"
NW_020272917.1	RepeatMasker	Unknown	2390722	2390932	1459	+	.	ID="RND-4_FAMILY-4127";Tend="1241";Tstart="1030";shortTE="F";uid="c6ef5538-d90c-41c0-87b1-96e9f1631417"
NW_020272917.1	RepeatMasker	LINE/RTE-BovB	346397	347949	1352	+	.	ID="RND-6_FAMILY-3515";Tend="2100";Tstart="344";shortTE="F";uid="0c3f1bd0-394f-4d3b-affb-070b22e04827"
NW_020272917.1	RepeatMasker	DNA/hAT-Tip100	893814	893977	1298	+	.	ID="RND-1_FAMILY-387";Tend="1119";Tstart="955";shortTE="F";uid="d437b0dd-fc66-4997-aad7-3a73bde62d7f"
NW_020272917.1	RepeatMasker	DNA/hAT-Tip100	976036	976443	1964	+	.	ID="RND-6_FAMILY-3353";Tend="1304";Tstart="920";shortTE="F";uid="81aa03b6-5732-4658-bfa9-e3acd5db64fa"
NW_020272917.1	RepeatMasker	RC/Helitron	1879713	1881093	10560	+	.	ID="RND-5_FAMILY-3341";Tend="2507";Tstart="1137";shortTE="F";uid="38be96a8-846b-4843-be4b-da7fe2764af8"
NW_020272917.1	RepeatMasker	Unknown	1368736	1368853	902	+	.	ID="RND-5_FAMILY-1047";Tend="1493";Tstart="1376";shortTE="F";uid="4fddd1df-7015-4767-9519-ca1d8091a1ac"
NW_020272917.1	RepeatMasker	Unknown	2260405	2260660	1715	+	.	ID="RND-1_FAMILY-14";Tend="1219";Tstart="955";shortTE="F";uid="4831b352-268c-4761-b95e-fef82f5e42b9"
NW_020272917.1	RepeatMasker	DNA/Kolobok-E	2013574	2014453	4747	+	.	ID="RND-4_FAMILY-559";Tend="1935";Tstart="1000";shortTE="F";uid="445f2e7c-c18e-4b3d-b4eb-d18ac86391d4"
NW_020272917.1	RepeatMasker	LINE/RTE-BovB	1486514	1486837	1976	+	.	ID="RND-6_FAMILY-719";Tend="1999";Tstart="1687";shortTE="F";uid="94237e2f-3f30-4c05-b17f-6c2e0787e42a"
NW_020272917.1	RepeatMasker	DNA/hAT?	1397849	1398383	4063	+	.	ID="RND-1_FAMILY-584";Tend="1991";Tstart="1458";shortTE="F";uid="5fd3bb23-e27c-4cf1-b8a2-542802b1ba8e"
NW_020272917.1	RepeatMasker	LTR/Pao	1269557	1270133	2155	+	.	ID="RND-6_FAMILY-6706";Tend="1157";Tstart="572";shortTE="F";uid="d447c50e-63d1-428a-b8b6-a1487fded86a"
NW_020272917.1	RepeatMasker	Unknown	70319	70945	4879	+	.	ID="RND-6_FAMILY-6055";Tend="1691";Tstart="1063";shortTE="F";uid="587e2729-b2d2-4643-acc3-340a9a593e58"
NW_020272917.1	RepeatMasker	DNA/Sola-1	374685	374991	2118	+	.	ID="RND-6_FAMILY-6283";Tend="1289";Tstart="978";shortTE="F";uid="7d4e243f-ab5e-4d6a-9ad0-3534c455eccf"
NW_020272917.1	RepeatMasker	Unknown	786862	787568	3799	+	.	ID="RND-5_FAMILY-4203";Tend="1758";Tstart="1045";shortTE="F";uid="a946cf5e-be35-48fa-aec9-8e2b3243340d"
NW_020272917.1	RepeatMasker	DNA/hAT-Charlie	1991394	1991750	898	+	.	ID="rnd-6_family-284";Tend="1914";Tstart="1473";shortTE="F";uid="8f8fb3af-1f9b-4bef-9fed-86d1713e1c20"
NW_020272917.1	RepeatMasker	Unknown	2525132	2525543	2861	+	.	ID="RND-6_FAMILY-28025";Tend="1397";Tstart="974";shortTE="F";uid="8cd9d981-7045-409e-b29b-31c77fe3baf3"
NW_020272917.1	RepeatMasker	DNA/MULE-MuDR	2569259	2569435	1097	+	.	ID="RND-5_FAMILY-4264";Tend="1664";Tstart="1473";shortTE="F";uid="7ee064fa-ae10-410a-b490-afdd597d914b"
NW_020272917.1	RepeatMasker	DNA/TcMar-Pogo	920901	921516	3014	+	.	ID="RND-6_FAMILY-4510";TEgroup="ctg_1205%7CRND-6_FAMILY-4510%7C1";Tend="2205";Tstart="978";shortTE="F";uid="0542774c-c76d-44b3-9da3-d80adae2cbae"
NW_020272917.1	RepeatMasker	LINE/I-Jockey	697788	698071	584	+	.	ID="RND-5_FAMILY-6808";Tend="471";Tstart="188";shortTE="F";uid="aadc7a43-7b98-4d2e-9e70-6a22e752152b"
NW_020272917.1	RepeatMasker	DNA/MULE-MuDR	986265	987108	2215	+	.	ID="MUDR12X_AP";Tend="1394";Tstart="488";shortTE="F";uid="a0205aaf-33c0-457d-965c-aa463e2b1af2"
NW_020272917.1	RepeatMasker	DNA	2585319	2585441	443	+	.	ID="DNA8-27_AP";Tend="204";Tstart="69";shortTE="F";uid="dfb214f6-061f-4e6a-9142-6917bbd0409a"
NW_020272917.1	RepeatMasker	Unknown	2684601	2684972	2183	+	.	ID="RND-5_FAMILY-9669";Tend="1340";Tstart="946";shortTE="F";uid="080f34cb-224a-4810-9250-14cba0e9a843"
NW_020272917.1	RepeatMasker	LINE/I-Jockey	1721391	1722180	1514	+	.	ID="RND-6_FAMILY-260";Tend="3234";Tstart="1665";shortTE="F";uid="ec816d71-fa26-459f-ac16-c669ff01acc3"
NW_020272917.1	RepeatMasker	DNA/hAT	1212143	1212479	727	+	.	ID="RND-6_FAMILY-11930";Tend="2127";Tstart="1783";shortTE="F";uid="bc3bb264-7a1b-4408-a06a-e376dabe18c0"
NW_020272917.1	RepeatMasker	DNA/hAT-Tip100	850687	851019	1634	+	.	ID="rnd-1_family-49";Tend="1160";Tstart="677";shortTE="F";uid="58340c16-e66c-4318-bc52-7a1bb7dea110"
NW_020272917.1	RepeatMasker	Unknown	1555924	1556048	522	+	.	ID="RND-4_FAMILY-605";Tend="1384";Tstart="1269";shortTE="F";uid="44d54de1-5897-4b40-ae33-84c46a4df42e"
NW_020272917.1	RepeatMasker	Unknown	2640002	2640759	4523	+	.	ID="RND-6_FAMILY-2426";Tend="1750";Tstart="939";shortTE="F";uid="1e042565-9a59-4500-a482-b89769515f81"
NW_020272917.1	RepeatMasker	DNA/hAT-Charlie	1406843	1407055	990	+	.	ID="RND-6_FAMILY-1045";Tend="5410";Tstart="5196";shortTE="F";uid="b36e407b-1e99-4f37-b1f7-a9a7799ce830"
NW_020272917.1	RepeatMasker	LINE/RTE-BovB	782609	783327	921	+	.	ID="RND-6_FAMILY-2649";Tend="1031";Tstart="342";shortTE="F";uid="063046e5-4f0c-42cf-ae04-109a9bd20ff1"
NW_020272917.1	RepeatMasker	DNA/hAT	2514605	2514725	830	+	.	ID="RND-6_FAMILY-3375";Tend="711";Tstart="591";shortTE="F";uid="379ae098-4624-4835-9b64-8a04d228eefa"
NW_020272917.1	RepeatMasker	Unknown	701658	701998	1839	+	.	ID="RND-5_FAMILY-9669";Tend="1348";Tstart="946";shortTE="F";uid="ade50034-5852-48b5-9f16-d5720780b6cf"
NW_020272917.1	RepeatMasker	Unknown	1067082	1067254	593	+	.	ID="RND-6_FAMILY-9321";Tend="1791";Tstart="1655";shortTE="F";uid="917c7c33-e741-43ed-81ce-daadb89265b7"
NW_020272917.1	RepeatMasker	Unknown	1609768	1611067	7110	+	.	ID="RND-5_FAMILY-1066";Tend="2109";Tstart="762";shortTE="F";uid="8c114689-cc06-4100-ad33-9525d5776d8a"
NW_020272917.1	RepeatMasker	Unknown	2181731	2181872	965	+	.	ID="RND-6_FAMILY-28025";Tend="1116";Tstart="976";shortTE="F";uid="671392e8-da5d-41b7-af45-54c8d1a1978a"
NW_020272917.1	RepeatMasker	Unknown	2737145	2737283	528	+	.	ID="RND-1_FAMILY-339";Tend="1733";Tstart="1605";shortTE="F";uid="c204305e-7d3c-4a98-a5db-9b274c7fcd1e"
NW_020272917.1	RepeatMasker	RC/Helitron	979963	981449	10670	+	.	ID="RND-1_FAMILY-469";Tend="2575";Tstart="1061";shortTE="F";uid="659391aa-4e84-4008-a3fc-728f531a69a6"
NW_020272917.1	RepeatMasker	Unknown	1294080	1294694	2097	+	.	ID="RND-5_FAMILY-4203";TEgroup="ctg_1205%7CRND-5_FAMILY-4203%7C1";Tend="1406";Tstart="869";shortTE="F";uid="9e955dfa-c269-4219-a506-13b096d7513d"
NW_020272917.1	RepeatMasker	DNA/hAT	1260687	1260985	2161	+	.	ID="rnd-1_family-162";Tend="1702";Tstart="1422";shortTE="F";uid="6a91ac9f-c478-40ca-a656-0a30a14b1dd5"
NW_020272917.1	RepeatMasker	Unknown	695419	696323	637	+	.	ID="RND-6_FAMILY-3205";Tend="2093";Tstart="1137";shortTE="F";uid="0262a8d3-fe22-4967-8b32-8e6e09923fb2"
NW_020272917.1	RepeatMasker	DNA	1470313	1470467	403	+	.	ID="RND-5_FAMILY-1222";Tend="2155";Tstart="2005";shortTE="F";uid="77b3ba69-b91a-4f5b-bed5-56478381e7fd"
NW_020272917.1	RepeatMasker	LINE/R1-LOA	1800250	1800894	4197	+	.	ID="RND-6_FAMILY-3925";Tend="757";Tstart="156";shortTE="F";uid="e436d243-1b68-493f-b4b4-86c565bd7207"
NW_020272917.1	RepeatMasker	RC/Helitron	2429441	2429807	2199	+	.	ID="RND-5_FAMILY-113";Tend="1530";Tstart="1155";shortTE="F";uid="389f99a7-5ca6-4bd5-9583-6c21690adcdc"
NW_020272917.1	RepeatMasker	Unknown	100599	101149	2906	+	.	ID="RND-6_FAMILY-5705";Tend="1276";Tstart="695";shortTE="F";uid="7038f5d5-4135-4c20-9803-7352a8b898dd"
NW_020272917.1	RepeatMasker	DNA/hAT-Tip100	647361	648235	5929	+	.	ID="RND-5_FAMILY-4301";Tend="1828";Tstart="927";shortTE="F";uid="b3a456e5-319e-402a-8948-86ef20df0113"
NW_020272917.1	RepeatMasker	Unknown	2596081	2596713	3862	+	.	ID="RND-1_FAMILY-62";Tend="1515";Tstart="952";shortTE="F";uid="64a3ea8e-f322-4f7c-a98d-9feed0ff082a"
NW_020272917.1	RepeatMasker	DNA/hAT-Tip100	620126	620443	1301	+	.	ID="RND-6_FAMILY-11892";Tend="1446";Tstart="1109";shortTE="F";uid="334c6b99-f774-4a16-be75-b6e4f707065b"
NW_020272917.1	RepeatMasker	LINE/I	1144686	1145170	933	+	.	ID="RND-6_FAMILY-2171";Tend="1467";Tstart="923";shortTE="F";uid="9fa56cbe-1752-4d2e-8320-68f748fc24ea"
NW_020272917.1	RepeatMasker	Unknown	217696	217826	672	+	.	ID="RND-4_FAMILY-18";Tend="1450";Tstart="1322";shortTE="F";uid="6a6cd59b-7a71-4a97-8bbd-0ad90d108dac"
NW_020272917.1	RepeatMasker	DNA/MULE-MuDR	111066	111537	702	+	.	ID="RND-5_FAMILY-7280";TEgroup="ctg_1205%7CRND-5_FAMILY-7280%7C1";Tend="1501";Tstart="889";shortTE="F";uid="453d1528-a098-48de-9ffd-346ac84cd736"
NW_020272917.1	RepeatMasker	DNA/hAT-Charlie	2704218	2704702	2491	+	.	ID="RND-1_FAMILY-71";Tend="1399";Tstart="926";shortTE="F";uid="11954a74-d859-478f-991a-62d953ae3631"
NW_020272917.1	RepeatMasker	DNA/hAT-Charlie	1729097	1729371	1587	+	.	ID="RND-1_FAMILY-71";Tend="1240";Tstart="969";shortTE="F";uid="7e28631b-e01c-4c34-a804-525325b2a85f"
NW_020272917.1	RepeatMasker	Unknown	797272	797637	2382	+	.	ID="RND-5_FAMILY-4096";Tend="1266";Tstart="902";shortTE="F";uid="6fab3a5f-9de9-4bfa-a072-d38c50f3d79d"
NW_020272917.1	RepeatMasker	DNA/hAT-Ac	1820130	1820815	2335	+	.	ID="RND-6_FAMILY-1805";Tend="1554";Tstart="929";shortTE="F";uid="8aa16c73-c493-437e-8876-b9110b101c45"
NW_020272917.1	RepeatMasker	DNA/hAT	946682	947438	1160	+	.	ID="RND-6_FAMILY-5523";TEgroup="ctg_1205%7CRND-6_FAMILY-5523%7C1";Tend="1435";Tstart="810";shortTE="F";uid="ba6f3f27-610d-4af1-a490-0f9a99592aca"
NW_020272917.1	RepeatMasker	DNA/hAT-Ac	2061489	2061970	3301	+	.	ID="RND-1_FAMILY-77";Tend="1857";Tstart="1356";shortTE="F";uid="8bca8282-4f54-431d-a54c-8fd4981f79e8"
NW_020272917.1	RepeatMasker	DNA/hAT-Ac	944626	944865	697	+	.	ID="RND-5_FAMILY-2580";Tend="979";Tstart="733";shortTE="F";uid="01c0da49-376c-442e-a6fc-3af70a7208b3"
NW_020272917.1	RepeatMasker	DNA	2316131	2316308	1254	+	.	ID="RND-1_FAMILY-16";Tend="1121";Tstart="944";shortTE="F";uid="da434edf-7765-48ab-9ba1-69e79d32a913"
NW_020272917.1	RepeatMasker	Unknown	915881	916940	5314	+	.	ID="RND-6_FAMILY-4752";Tend="1572";Tstart="422";shortTE="F";uid="30486e32-e8df-431d-baff-6d83e1d3afc4"
NW_020272917.1	RepeatMasker	LTR/Copia	2518662	2518912	1376	+	.	ID="RND-6_FAMILY-2479";Tend="2644";Tstart="2393";shortTE="F";uid="4c13c549-3738-4616-9742-cc06e0a66f24"
NW_020272917.1	RepeatMasker	DNA	1222375	1222605	555	+	.	ID="RND-6_FAMILY-9435";Tend="1449";Tstart="1241";shortTE="F";uid="5e2ff1e1-0cf5-47d0-b970-fec3bc908db5"
NW_020272917.1	RepeatMasker	Unknown	321089	321282	1168	+	.	ID="RND-4_FAMILY-1230";Tend="1209";Tstart="1017";shortTE="F";uid="fde2eec9-f1e1-4e7b-aea2-b2cbe4669c8b"
NW_020272917.1	RepeatMasker	DNA/hAT-hAT19	964057	964814	3380	+	.	ID="rnd-1_family-55";Tend="1750";Tstart="832";shortTE="F";uid="0108827f-370a-42c0-8dcf-352661595471"
NW_020272917.1	RepeatMasker	DNA/TcMar-Tc1	561505	562195	5153	+	.	ID="RND-1_FAMILY-236";Tend="1632";Tstart="931";shortTE="F";uid="7d63ab57-c8d5-4ac9-8d31-657890a8458b"
NW_020272917.1	RepeatMasker	RC/Helitron	1086681	1086887	458	+	.	ID="HELITRON-1_AP";Tend="2885";Tstart="2686";shortTE="F";uid="4b9d7c0c-b884-41de-b9ce-b72eff176fdb"
NW_020272917.1	RepeatMasker	DNA/hAT-Tip100	1611847	1612709	2178	+	.	ID="rnd-6_family-4355";Tend="2651";Tstart="1281";shortTE="F";uid="785d39f4-7054-4caf-8291-a2eebe76f264"
NW_020272917.1	RepeatMasker	Unknown	1164436	1165176	2351	+	.	ID="RND-5_FAMILY-12307";Tend="1268";Tstart="462";shortTE="F";uid="fbb4f548-1e4c-4e66-8f05-800b49e0b8b5"
NW_020272917.1	RepeatMasker	Unknown	1626222	1626577	1487	+	.	ID="RND-5_FAMILY-18372";Tend="1286";Tstart="925";shortTE="F";uid="5bdb87a4-60a8-4e31-adab-1f734965f15c"
NW_020272917.1	RepeatMasker	Unknown	85512	85946	3137	+	.	ID="RND-1_FAMILY-117";Tend="1447";Tstart="1000";shortTE="F";uid="35fcab9e-690d-41cc-a9fc-4c58e4b6e77e"
NW_020272917.1	RepeatMasker	Unknown	780471	781786	4286	+	.	ID="RND-3_FAMILY-1304";Tend="2045";Tstart="769";shortTE="F";uid="e69a314f-2d70-4d9e-bdd9-8710fd1d0cfe"
NW_020272917.1	RepeatMasker	Unknown	13762	14127	984	+	.	ID="RND-1_FAMILY-415";Tend="1177";Tstart="833";shortTE="F";uid="cd175dba-7d8b-4a0a-a6ab-69bb4559e13d"
NW_020272917.1	RepeatMasker	DNA/hAT-Tip100	1619625	1619797	1222	+	.	ID="RND-1_FAMILY-542";Tend="1183";Tstart="1012";shortTE="F";uid="d4f46a5e-1f69-463b-9c23-8bfe47a377c0"
NW_020272917.1	RepeatMasker	DNA/TcMar-Pogo	1848542	1848700	447	+	.	ID="RND-4_FAMILY-167";Tend="1032";Tstart="874";shortTE="F";uid="013a2bdb-9107-41e5-86e9-a03dfd412ca5"
NW_020272917.1	RepeatMasker	DNA	2498967	2501453	18595	+	.	ID="RND-5_FAMILY-5911";Tend="3269";Tstart="776";shortTE="F";uid="e58aaa15-3c30-4d81-83e7-bf39c76eeff9"
NW_020272917.1	RepeatMasker	LINE/RTE-BovB	689219	689576	2027	+	.	ID="RND-5_FAMILY-1795";Tend="2017";Tstart="1650";shortTE="F";uid="1ba89bb8-453c-4fa1-b727-5da1fbfcc046"
NW_020272917.1	RepeatMasker	DNA/hAT-hAT19	2263262	2263770	1068	+	.	ID="RND-6_FAMILY-3051";TEgroup="ctg_1205%7CRND-6_FAMILY-3051%7C1";Tend="1580";Tstart="910";shortTE="F";uid="763e60e0-69af-4d1b-bf55-b56c20216830"
NW_020272917.1	RepeatMasker	DNA/hAT	881916	882251	2282	+	.	ID="RND-5_FAMILY-175";Tend="1315";Tstart="993";shortTE="F";uid="e6be17bb-6fc4-4e03-98b5-4c5b58719051"
NW_020272917.1	RepeatMasker	Unknown	64305	64642	2803	+	.	ID="RND-6_FAMILY-6051";Tend="1176";Tstart="840";shortTE="F";uid="8864bc88-61a7-4392-95a5-f9c2d11285fb"
NW_020272917.1	RepeatMasker	DNA/MULE-MuDR	201984	202190	829	+	.	ID="RND-5_FAMILY-3302";Tend="1725";Tstart="1516";shortTE="F";uid="02f8af6c-35c7-4247-ad92-ac65478a905b"
NW_020272917.1	RepeatMasker	Unknown	152486	152906	2677	+	.	ID="RND-5_FAMILY-6605";Tend="1399";Tstart="962";shortTE="F";uid="2bbaf1f7-3bf7-4720-af89-82da11d11824"
NW_020272917.1	RepeatMasker	DNA/hAT-Tip100	640794	642334	9365	+	.	ID="RND-1_FAMILY-127";Tend="2417";Tstart="805";shortTE="F";uid="e52f36f8-cf38-48c7-8537-0bda95ca35e1"
NW_020272917.1	RepeatMasker	LINE/CR1	1174467	1175352	1952	+	.	ID="RND-6_FAMILY-3671";Tend="1764";Tstart="873";shortTE="F";uid="f3300ddc-1ad1-4a3f-b26d-9d6cbfc21478"
NW_020272917.1	RepeatMasker	DNA/hAT-Tip100	1669544	1669991	524	+	.	ID="RND-4_FAMILY-713";TEgroup="ctg_1205%7CRND-4_FAMILY-713%7C1";Tend="1848";Tstart="942";shortTE="T";uid="774c95e9-51d4-4f04-86f6-e61d4bdf60af"
NW_020272917.1	RepeatMasker	DNA/hAT-Tip100	1959275	1961067	13230	+	.	ID="RND-1_FAMILY-132";Tend="2644";Tstart="817";shortTE="F";uid="3231b966-7135-4e07-ba2d-ce297796b6b4"
NW_020272917.1	RepeatMasker	DNA/hAT	884053	884500	2508	+	.	ID="RND-6_FAMILY-416";Tend="1471";Tstart="998";shortTE="F";uid="6fc44e23-96ca-4008-a504-2bbf88d03f3e"
NW_020272917.1	RepeatMasker	DNA/hAT-Charlie	174567	179323	36122	+	.	ID="RND-5_FAMILY-10211";Tend="5704";Tstart="930";shortTE="F";uid="bd028058-cbe1-4f48-b1c7-f7dcf19f79ad"
NW_020272917.1	RepeatMasker	DNA/TcMar-Pogo	2347383	2347864	1413	+	.	ID="rnd-1_family-257";Tend="1363";Tstart="859";shortTE="F";uid="0aca9e7f-96e8-4dc4-8267-e0acaccdcc0c"
NW_020272917.1	RepeatMasker	DNA/hAT	1046510	1046670	1016	+	.	ID="RND-5_FAMILY-2632";Tend="1776";Tstart="1616";shortTE="F";uid="74fac1f0-c6a1-421a-9f8f-8b0f71d26e05"
NW_020272917.1	RepeatMasker	Unknown	1370538	1371046	3075	+	.	ID="RND-5_FAMILY-1047";Tend="1964";Tstart="1490";shortTE="F";uid="8856a45c-7a86-4bdc-8276-2eb9690c51ba"
NW_020272917.1	RepeatMasker	DNA/TcMar-Tc1	496011	496382	2785	+	.	ID="RND-1_FAMILY-236";Tend="1615";Tstart="1243";shortTE="F";uid="f40e98e7-db1f-4e3b-b30d-afb92645b41f"
NW_020272917.1	RepeatMasker	DNA/hAT-Tip100	1194596	1196830	3275	+	.	ID="rnd-6_family-3856";Tend="1247";Tstart="11";shortTE="F";uid="73481343-130c-4bfe-904c-1d6dcf86218b"
NW_020272917.1	RepeatMasker	DNA/hAT-Tip100	369277	369439	1133	+	.	ID="RND-1_FAMILY-199";Tend="1107";Tstart="949";shortTE="F";uid="618bb96a-9265-45b6-98c2-002674505779"
NW_020272917.1	RepeatMasker	Unknown	1240611	1240742	513	+	.	ID="RND-1_FAMILY-415";Tend="1026";Tstart="897";shortTE="F";uid="308fc966-7527-4130-9061-58dbcd9f3391"
NW_020272917.1	RepeatMasker	DNA/Ginger-2	873803	874055	1351	+	.	ID="RND-1_FAMILY-248";Tend="1161";Tstart="897";shortTE="F";uid="df32878a-ac6b-4a5c-964f-c200a568fd6e"
NW_020272917.1	RepeatMasker	DNA/hAT-Charlie	1285904	1286014	439	+	.	ID="RND-5_FAMILY-888";Tend="1669";Tstart="1536";shortTE="F";uid="19bb9436-a8d7-4ded-8661-3f84c1ef9fa0"
NW_020272917.1	RepeatMasker	DNA	1365765	1366020	1930	+	.	ID="RND-5_FAMILY-5941";Tend="1185";Tstart="928";shortTE="F";uid="49b7d861-ee89-4b6a-a18d-ce9b35736036"
NW_020272917.1	RepeatMasker	LINE/I-Jockey	1853350	1853626	704	+	.	ID="RND-6_FAMILY-2733";Tend="3030";Tstart="2754";shortTE="F";uid="f8397aae-d61e-4d3d-93b5-be44c4bea8e1"
NW_020272917.1	RepeatMasker	Unknown	197551	198015	894	+	.	ID="RND-1_FAMILY-18";TEgroup="ctg_1205%7CRND-1_FAMILY-18%7C1";Tend="1416";Tstart="1165";shortTE="F";uid="5d333986-df40-49ee-b82f-a163619d0a00"
NW_020272917.1	RepeatMasker	DNA/hAT-Charlie	2668676	2669236	4136	+	.	ID="RND-1_FAMILY-475";Tend="1497";Tstart="951";shortTE="F";uid="58b30114-ae2f-4218-b57b-3a99f5c127a2"
NW_020272917.1	RepeatMasker	Unknown	1329646	1329840	659	+	.	ID="RND-6_FAMILY-2424";Tend="1136";Tstart="938";shortTE="F";uid="988783a0-166d-4f1b-ab17-771bac05d9e9"
NW_020272917.1	RepeatMasker	LTR/Gypsy	2527495	2527819	552	+	.	ID="RND-5_FAMILY-2177";Tend="1271";Tstart="976";shortTE="F";uid="5fa81f8f-2403-4c95-bc13-5a4951d5752c"
NW_020272917.1	RepeatMasker	Unknown	848323	848689	2635	+	.	ID="RND-1_FAMILY-175";Tend="1268";Tstart="909";shortTE="F";uid="4619ac82-86ee-4500-bb8b-350dccbce046"
NW_020272917.1	RepeatMasker	DNA/hAT-hAT19	1015191	1016122	6707	+	.	ID="rnd-1_family-72";Tend="1822";Tstart="871";shortTE="F";uid="d4db0b81-2123-47d5-b207-5c2df29d3e4a"
NW_020272917.1	RepeatMasker	DNA/hAT-Ac	873639	873802	1240	+	.	ID="rnd-5_family-867";Tend="1212";Tstart="672";shortTE="F";uid="a14c2c57-64fc-4abf-8a4e-220ebb001a63"
NW_020272917.1	RepeatMasker	DNA/TcMar-Pogo	1556396	1557107	4393	+	.	ID="RND-1_FAMILY-341";Tend="1745";Tstart="996";shortTE="F";uid="705ecc37-0895-4f04-8707-3fa0e94a6483"
NW_020272917.1	RepeatMasker	DNA/hAT-Tip100	1731210	1731333	466	+	.	ID="RND-5_FAMILY-2816";Tend="1019";Tstart="890";shortTE="F";uid="3110deea-2045-471b-a419-1c7a3ac72dd2"
NW_020272917.1	RepeatMasker	DNA	2092830	2093142	2048	+	.	ID="RND-6_FAMILY-4066";Tend="2736";Tstart="2443";shortTE="F";uid="09275187-4a6d-4870-9f41-b301b5cfdec0"
NW_020272917.1	RepeatMasker	RC/Helitron	965878	966013	519	+	.	ID="RND-6_FAMILY-11790";Tend="1556";Tstart="1422";shortTE="F";uid="6342f477-0fab-4aa6-81fd-221d8072bc52"
NW_020272917.1	RepeatMasker	Unknown	2184057	2184307	1436	+	.	ID="RND-4_FAMILY-4127";Tend="1176";Tstart="928";shortTE="F";uid="feaae00a-b6c0-4a2d-bdac-098ba22a49fb"
NW_020272917.1	RepeatMasker	DNA/TcMar-Tc1	1480931	1481143	1262	+	.	ID="RND-1_FAMILY-236";Tend="1667";Tstart="1451";shortTE="F";uid="99c1a6a5-c833-4e87-85ba-5c2e2274af67"
NW_020272917.1	RepeatMasker	Unknown	2255561	2255743	1245	+	.	ID="RND-6_FAMILY-3159";Tend="2060";Tstart="1883";shortTE="F";uid="25cb98aa-9fbe-4d2f-9ea6-b47fdc055cad"
NW_020272917.1	RepeatMasker	DNA/hAT-Tip100	2322060	2322344	1934	+	.	ID="RND-4_FAMILY-400";Tend="1305";Tstart="1012";shortTE="F";uid="522a1bbf-35ba-496f-b305-2b493c355587"
NW_020272917.1	RepeatMasker	Unknown	2663183	2663595	2583	+	.	ID="RND-1_FAMILY-353";Tend="1999";Tstart="1589";shortTE="F";uid="7260a4a9-1d01-4f1d-a4a2-672bc3655306"
NW_020272917.1	RepeatMasker	DNA	2299532	2299928	409	+	.	ID="TTAA7_AP";Tend="411";Tstart="1";shortTE="F";uid="f7b9b81f-675a-4fb6-8168-5a9641572b70"
NW_020272917.1	RepeatMasker	DNA/MULE-MuDR	2393985	2394168	553	+	.	ID="RND-6_FAMILY-9315";Tend="1896";Tstart="1715";shortTE="F";uid="832335f1-7092-4080-af64-fbe89a28fd93"
NW_020272917.1	RepeatMasker	DNA/Crypton-I	2501392	2501634	1992	+	.	ID="RND-5_FAMILY-2194";Tend="2751";Tstart="2506";shortTE="F";uid="2863ea54-3c02-4f3f-92d0-7c80135f05eb"
NW_020272917.1	RepeatMasker	RC/Helitron	1816415	1816537	890	+	.	ID="RND-1_FAMILY-242";Tend="2425";Tstart="2303";shortTE="F";uid="d2a9e309-fbab-487d-980b-f842aace686c"
NW_020272917.1	RepeatMasker	DNA/MULE-MuDR	1617287	1617561	787	+	.	ID="DNA8-110_AP";Tend="360";Tstart="26";shortTE="F";uid="0104cfcf-7f92-4586-b81b-1b2c7cfc7df5"
NW_020272917.1	RepeatMasker	LINE/RTE-BovB	702017	702219	1322	+	.	ID="RND-5_FAMILY-1795";Tend="1681";Tstart="1470";shortTE="F";uid="9b870d51-0053-4144-b91d-405cba3e3ced"
NW_020272917.1	RepeatMasker	DNA/hAT-Tip100	1796364	1796508	412	+	.	ID="RND-6_FAMILY-21620";Tend="1431";Tstart="1292";shortTE="F";uid="c8a0e59d-2cf9-4336-bcca-a34f4ba93be5"
NW_020272917.1	RepeatMasker	DNA/hAT-Tip100	1053277	1053761	3917	+	.	ID="RND-6_FAMILY-4228";Tend="1423";Tstart="940";shortTE="F";uid="6739c40d-8102-41f9-a504-e8113297c65b"
NW_020272917.1	RepeatMasker	LINE/Penelope	2257604	2257764	619	+	.	ID="RND-5_FAMILY-147";Tend="1507";Tstart="1343";shortTE="F";uid="569f36f6-85ba-4c4f-8730-0025512e9b7a"
NW_020272917.1	RepeatMasker	Unknown	339017	339224	745	+	.	ID="RND-6_FAMILY-9735";Tend="1171";Tstart="941";shortTE="F";uid="f3848ac5-5671-468c-ab19-15ca3934602a"
NW_020272917.1	RepeatMasker	RC/Helitron	570861	571035	801	+	.	ID="RND-1_FAMILY-167";Tend="1012";Tstart="825";shortTE="F";uid="33d15d17-7603-48ed-9898-db4253a8bffc"
NW_020272917.1	RepeatMasker	DNA/Ginger-1	588413	588568	742	+	.	ID="RND-1_FAMILY-89";Tend="2454";Tstart="2282";shortTE="F";uid="9d99088a-9284-43fd-b534-cf085008b8bb"
NW_020272917.1	RepeatMasker	DNA	285366	285544	1055	+	.	ID="RND-1_FAMILY-16";Tend="1125";Tstart="944";shortTE="F";uid="4b34d7df-52e9-404f-a644-897bae7cff88"
NW_020272917.1	RepeatMasker	RC/Helitron	1218330	1219097	2571	+	.	ID="RND-6_FAMILY-3975";Tend="1566";Tstart="746";shortTE="F";uid="d2002633-edaa-4c8d-a4d3-5556c786bc5c"
NW_020272917.1	RepeatMasker	DNA/Ginger-1	1317521	1318199	2130	+	.	ID="RND-1_FAMILY-89";Tend="1722";Tstart="1053";shortTE="F";uid="a3f00c69-7a35-477d-99b3-10a3d99a41c7"
NW_020272917.1	RepeatMasker	Unknown	1828569	1828852	1708	+	.	ID="RND-1_FAMILY-65";Tend="1287";Tstart="973";shortTE="F";uid="c300889a-00e2-4bbe-93ab-34c86c8e7219"
NW_020272917.1	RepeatMasker	DNA	378740	379822	6785	+	.	ID="RND-1_FAMILY-436";Tend="1815";Tstart="791";shortTE="F";uid="0c01ba5e-2b2b-4ccd-b52c-d8a4b2fb6eb0"
NW_020272917.1	RepeatMasker	Unknown	852986	853239	1038	+	.	ID="RND-6_FAMILY-2619";Tend="1348";Tstart="1096";shortTE="F";uid="97642226-03d6-43f0-ad9e-de2b3ca5b900"
NW_020272917.1	RepeatMasker	Unknown	1675506	1675638	1009	+	.	ID="RND-6_FAMILY-4752";Tend="1311";Tstart="1177";shortTE="F";uid="401f4cca-4e65-4d2b-9fff-ae1d76a96ec1"
NW_020272917.1	RepeatMasker	LINE/Penelope	1655994	1656387	891	+	.	ID="RND-5_FAMILY-147";Tend="1517";Tstart="1032";shortTE="F";uid="81432a5d-4340-40ae-89be-45402c1f2df1"
NW_020272917.1	RepeatMasker	Unknown	1711127	1711324	1017	+	.	ID="RND-6_FAMILY-57";Tend="770";Tstart="514";shortTE="F";uid="945be8d5-789d-462b-99ac-6e110c983280"
NW_020272917.1	RepeatMasker	DNA/hAT-Tip100	491497	491709	437	+	.	ID="HAT-N16_AP";Tend="267";Tstart="1";shortTE="F";uid="633522d3-03e1-4ce9-aeb3-7271c5e14d5e"
NW_020272917.1	RepeatMasker	DNA/hAT-hAT19	2450737	2451467	988	-	.	ID="rnd-6_family-8366";Tend="2297";Tstart="1330";shortTE="F";uid="f9049479-92eb-4b99-8bd5-9e4df43e699d"
NW_020272917.1	RepeatMasker	DNA/hAT-Tip100	1438890	1439196	2168	-	.	ID="RND-4_FAMILY-400";Tend="1288";Tstart="983";shortTE="F";uid="e4d5a7e5-351b-42b6-8405-2f7a257180e0"
NW_020272917.1	RepeatMasker	Unknown	1731327	1731535	401	-	.	ID="RND-6_FAMILY-34234";Tend="1852";Tstart="1645";shortTE="F";uid="4541a962-96ab-4460-a063-af8e8780a22f"
NW_020272917.1	RepeatMasker	LINE/RTE-BovB	572043	572356	549	-	.	ID="RTE-11_LMI";Tend="983";Tstart="672";shortTE="F";uid="4e3a7d49-3e7d-498b-acf6-12adb3fef200"
NW_020272917.1	RepeatMasker	DNA/hAT-Ac	607793	608850	7982	-	.	ID="RND-1_FAMILY-77";Tend="1865";Tstart="800";shortTE="F";uid="f36019d8-bb8b-4d65-9f56-d6ed4a9984a6"
NW_020272917.1	RepeatMasker	DNA/hAT-Charlie	1620849	1620993	793	-	.	ID="HAT-N1_AP";Tend="561";Tstart="416";shortTE="F";uid="782839e9-c170-49bb-952f-b76752af2a61"
NW_020272917.1	RepeatMasker	DNA/hAT-hAT19	1174300	1174476	425	-	.	ID="RND-6_FAMILY-6697";Tend="1112";Tstart="926";shortTE="F";uid="50987dbf-288f-4c85-aad2-ac98fee2768a"
NW_020272917.1	RepeatMasker	DNA/hAT-Ac	2513411	2513529	893	-	.	ID="RND-5_FAMILY-2788";Tend="1233";Tstart="1116";shortTE="F";uid="780fd5fa-e6bf-4ef9-a237-b0716f433e02"
NW_020272917.1	RepeatMasker	DNA/hAT-Tip100	1258691	1258963	1449	-	.	ID="RND-5_FAMILY-10244";Tend="1443";Tstart="1181";shortTE="F";uid="7a52289b-691b-464f-839d-ab56ba8004b0"
NW_020272917.1	RepeatMasker	DNA/hAT-Tip100	956440	956619	623	-	.	ID="DNA8-106_AP";Tend="615";Tstart="426";shortTE="F";uid="cecf5b32-0555-4efe-81dd-531251bf866b"
NW_020272917.1	RepeatMasker	DNA/hAT-Ac	2452441	2452663	985	-	.	ID="RND-6_FAMILY-7145";Tend="1393";Tstart="1150";shortTE="F";uid="c6b6ba90-dd37-4a33-8311-afdb917e85a4"
NW_020272917.1	RepeatMasker	DNA/hAT	1581123	1582077	4550	-	.	ID="RND-5_FAMILY-2275";Tend="1934";Tstart="945";shortTE="F";uid="fac6c06c-16ee-4e64-9dd2-01346d8e6b91"
NW_020272917.1	RepeatMasker	Unknown	1378953	1379346	1049	-	.	ID="RND-5_FAMILY-1532";Tend="1192";Tstart="867";shortTE="F";uid="fe928f69-3f2b-47b1-8e56-07110121f478"
NW_020272917.1	RepeatMasker	Unknown	1668470	1668766	1982	-	.	ID="RND-1_FAMILY-26";Tend="1239";Tstart="941";shortTE="F";uid="89463521-1584-4973-839a-759f8f142a01"
NW_020272917.1	RepeatMasker	Unknown	501021	501141	953	-	.	ID="RND-5_FAMILY-756";Tend="897";Tstart="777";shortTE="F";uid="354b553e-dbfc-4153-98a3-2cd9a6f1ab59"
NW_020272917.1	RepeatMasker	DNA/hAT-Charlie	1676492	1676658	1069	-	.	ID="RND-6_FAMILY-3709";Tend="1010";Tstart="846";shortTE="F";uid="a4134d2e-049d-47e7-b335-f18ed9603d9d"
NW_020272917.1	RepeatMasker	Unknown	1231959	1232725	3477	-	.	ID="RND-6_FAMILY-4683";Tend="1717";Tstart="941";shortTE="F";uid="616685be-acc9-4843-b25f-c8ca56bd8a7b"
NW_020272917.1	RepeatMasker	DNA/MULE-MuDR	2088646	2089279	3489	-	.	ID="RND-1_FAMILY-414";Tend="1538";Tstart="925";shortTE="F";uid="0e3f98bc-2c30-4702-aa0a-397b0e943eb8"
NW_020272917.1	RepeatMasker	DNA/hAT-Tip100	1548140	1550122	3393	-	.	ID="RND-6_FAMILY-4744";Tend="2475";Tstart="541";shortTE="F";uid="37b9c707-ca1c-473a-b6ea-a74b64b4ff9f"
NW_020272917.1	RepeatMasker	LINE/R1	324563	325869	4663	-	.	ID="RND-6_FAMILY-2955";Tend="1336";Tstart="98";shortTE="F";uid="d7721de5-ae73-4cfd-8f06-1f7773eeab8d"
NW_020272917.1	RepeatMasker	DNA/hAT-Blackjack	1908558	1909052	1369	-	.	ID="RND-6_FAMILY-17338";TEgroup="ctg_1205%7CRND-6_FAMILY-17338%7C1";Tend="1371";Tstart="984";shortTE="F";uid="b14d425b-1a96-4c8e-9b01-16d30a328b17"
NW_020272917.1	RepeatMasker	DNA/hAT-Tip100	2496569	2496770	518	-	.	ID="RND-5_FAMILY-1776";Tend="1549";Tstart="1348";shortTE="F";uid="49cff81c-7642-498e-b181-d07a3f90d8b3"
NW_020272917.1	RepeatMasker	Unknown	588012	588483	2955	-	.	ID="RND-1_FAMILY-40";Tend="1289";Tstart="842";shortTE="F";uid="d0d49871-6e75-4f0f-9345-92fc7fbfb9ba"
NW_020272917.1	RepeatMasker	DNA/TcMar-Tc1	1694579	1694874	1246	-	.	ID="RND-6_FAMILY-10141";Tend="1771";Tstart="1435";shortTE="F";uid="a4a3d650-39b5-4578-9ed9-dd6a711f9645"
NW_020272917.1	RepeatMasker	DNA/hAT-hAT19	1923067	1923353	1637	-	.	ID="RND-6_FAMILY-1616";Tend="1580";Tstart="1311";shortTE="F";uid="28a9f0db-b3c1-48d7-980c-b09e6ba0dc0b"
NW_020272917.1	RepeatMasker	DNA/hAT-Charlie	372776	373599	4628	-	.	ID="RND-6_FAMILY-6331";Tend="2304";Tstart="1483";shortTE="F";uid="7588693c-16a8-4618-8b61-85d98bfae42b"
NW_020272917.1	RepeatMasker	LINE/Dong-R4	1454045	1454290	1370	-	.	ID="RND-5_FAMILY-524";Tend="1179";Tstart="922";shortTE="F";uid="17b8ef96-bfa9-4812-ae1d-8943a615c695"
NW_020272917.1	RepeatMasker	Unknown	1910934	1911643	4890	-	.	ID="RND-1_FAMILY-361";Tend="1633";Tstart="888";shortTE="F";uid="3391ea6b-a7fc-493b-93f6-fcf2ce8ca0fb"
NW_020272917.1	RepeatMasker	Unknown	101230	101595	1640	-	.	ID="RND-6_FAMILY-28025";Tend="1399";Tstart="980";shortTE="F";uid="bfeb7762-9ff4-47a2-aeb8-ebae9a73874f"
NW_020272917.1	RepeatMasker	DNA/hAT-Ac	310376	310827	972	-	.	ID="RND-6_FAMILY-1259";Tend="1578";Tstart="1308";shortTE="F";uid="98c31355-2b25-41c4-9e15-3e902dd27cb5"
NW_020272917.1	RepeatMasker	Unknown	1948699	1949288	4521	-	.	ID="RND-6_FAMILY-2175";Tend="1627";Tstart="1039";shortTE="F";uid="fe67a9fe-05fa-4d7a-a7f0-2cb30ad62283"
NW_020272917.1	RepeatMasker	DNA/hAT-Charlie	953498	953925	2615	-	.	ID="RND-1_FAMILY-58";Tend="1369";Tstart="959";shortTE="F";uid="8b3ab4a8-96e5-43d7-8707-9fa3cd7b167f"
NW_020272917.1	RepeatMasker	DNA/hAT-Tip100	2514254	2514555	1572	-	.	ID="RND-1_FAMILY-404";Tend="1389";Tstart="1057";shortTE="F";uid="f85cdcfe-9a25-45c3-b28f-d5c713c1a85f"
NW_020272917.1	RepeatMasker	DNA/hAT-hAT19	2059208	2059417	481	-	.	ID="RND-6_FAMILY-1250";Tend="698";Tstart="480";shortTE="F";uid="030087d7-3df1-4881-a38e-f939e005082c"
NW_020272917.1	RepeatMasker	DNA/Ginger-2	761388	762122	791	-	.	ID="RND-1_FAMILY-355";TEgroup="ctg_1205%7CRND-1_FAMILY-355%7C1";Tend="1917";Tstart="765";shortTE="F";uid="24cf5d99-78e4-4d72-bfab-747d1b2fe51f"
NW_020272917.1	RepeatMasker	Unknown	964804	965887	7444	-	.	ID="RND-6_FAMILY-3159";Tend="1810";Tstart="739";shortTE="F";uid="7b79474c-4f2c-4b87-bae8-7208c8fc3846"
NW_020272917.1	RepeatMasker	DNA/hAT-hAT19	1718526	1719163	3039	-	.	ID="RND-1_FAMILY-209";Tend="1679";Tstart="984";shortTE="F";uid="d4759fa3-008f-41fd-901a-7451acb6c368"
NW_020272917.1	RepeatMasker	DNA/hAT-Tip100	671726	671919	990	-	.	ID="RND-5_FAMILY-1801";Tend="2137";Tstart="1936";shortTE="F";uid="05ccef1d-7716-4d98-b758-d38f95293e93"
NW_020272917.1	RepeatMasker	Unknown	1784720	1784879	474	-	.	ID="RND-6_FAMILY-28538";Tend="1304";Tstart="1156";shortTE="F";uid="791f3a71-8005-492d-8a2c-f8eb9a029093"
NW_020272917.1	RepeatMasker	DNA/Kolobok-E	2695385	2695987	3630	-	.	ID="RND-5_FAMILY-1732";Tend="1510";Tstart="927";shortTE="F";uid="3db21c94-9ec9-4c6f-b82d-cca15a64965c"
NW_020272917.1	RepeatMasker	DNA/hAT-Charlie	909578	910200	4422	-	.	ID="RND-5_FAMILY-888";Tend="1054";Tstart="412";shortTE="F";uid="9d0c4a7e-d064-45fc-9561-2612f102da4a"
NW_020272917.1	RepeatMasker	Unknown	312327	312842	791	-	.	ID="RND-6_FAMILY-3336";TEgroup="ctg_1205%7CRND-6_FAMILY-3336%7C1";Tend="1346";Tstart="856";shortTE="F";uid="ef7d52ea-aeb2-45ae-b638-09df6fc4a9f0"
NW_020272917.1	RepeatMasker	Unknown	1675255	1675523	2119	-	.	ID="RND-6_FAMILY-5980";Tend="1241";Tstart="975";shortTE="F";uid="31cc0da3-0d7d-499b-bcb4-9bf2755658ed"
NW_020272917.1	RepeatMasker	LINE/RTE-BovB	2394932	2395059	790	-	.	ID="RND-5_FAMILY-1795";Tend="2019";Tstart="1890";shortTE="F";uid="f860e71e-f2df-40fd-9b6a-26b2020eab1c"
NW_020272917.1	RepeatMasker	DNA	387963	388082	448	-	.	ID="RND-6_FAMILY-3395";Tend="2482";Tstart="2358";shortTE="F";uid="0de5e0cf-2709-4be7-b62a-0ea12cdf6e91"
NW_020272917.1	RepeatMasker	DNA/MULE-MuDR	935086	935232	640	-	.	ID="MUDR1X_AP";Tend="2386";Tstart="2230";shortTE="F";uid="e55746c4-8831-4e39-bf10-bf30886a440b"
NW_020272917.1	RepeatMasker	DNA/Kolobok-E	1569897	1570061	448	-	.	ID="RND-5_FAMILY-826";Tend="883";Tstart="715";shortTE="F";uid="b98f4980-9901-498f-ab28-b327c6bc8635"
NW_020272917.1	RepeatMasker	DNA/TcMar-Mariner	2533529	2534838	11566	-	.	ID="RND-6_FAMILY-12489";Tend="1757";Tstart="434";shortTE="F";uid="adf8f0ee-358d-4956-95be-12e00ea5a4d6"
NW_020272917.1	RepeatMasker	Unknown	1322312	1322609	2195	-	.	ID="RND-6_FAMILY-12800";Tend="1229";Tstart="917";shortTE="F";uid="46d66caa-9528-49bf-9a72-e1d924257a0b"
NW_020272917.1	RepeatMasker	DNA/hAT-hAT19	1428910	1429067	546	-	.	ID="RND-6_FAMILY-5620";Tend="1983";Tstart="1816";shortTE="F";uid="a3b8f26d-bcb3-4157-88dc-e49f0d7aba9f"
NW_020272917.1	RepeatMasker	DNA/hAT-hAT19	1046248	1046521	828	-	.	ID="RND-1_FAMILY-8";TEgroup="ctg_1205%7CRND-1_FAMILY-8%7C1";Tend="1925";Tstart="855";shortTE="F";uid="2db5a217-c9fc-4792-8725-2f49ad9aaf59"
NW_020272917.1	RepeatMasker	LINE/R1	1382466	1383298	3996	-	.	ID="RND-5_FAMILY-2653";Tend="1827";Tstart="991";shortTE="F";uid="4e5e1360-9eea-4a3d-9783-12398b90e8a2"
NW_020272917.1	RepeatMasker	Unknown	1506429	1506935	2570	-	.	ID="RND-1_FAMILY-51";Tend="1340";Tstart="857";shortTE="F";uid="b07692c6-22e6-4e97-b78d-ad229b3770f7"
NW_020272917.1	RepeatMasker	Unknown	1638707	1638943	961	-	.	ID="RND-6_FAMILY-3094";Tend="942";Tstart="722";shortTE="F";uid="4bd1738c-ea32-42cf-868b-e26c60864dae"
NW_020272917.1	RepeatMasker	DNA/hAT-Tip100	890205	890995	6494	-	.	ID="RND-5_FAMILY-3352";Tend="1780";Tstart="975";shortTE="F";uid="fe1a9358-f6d1-45c5-b137-25d7f37d6404"
NW_020272917.1	RepeatMasker	Unknown	2471496	2471812	2164	-	.	ID="RND-1_FAMILY-117";Tend="1454";Tstart="1143";shortTE="F";uid="0030b010-fdb8-43bf-be27-f5b082539b68"
NW_020272917.1	RepeatMasker	Unknown	883866	884031	1093	-	.	ID="RND-1_FAMILY-405";Tend="1007";Tstart="841";shortTE="F";uid="95ac39ab-9b4b-41fd-8c69-b3e09b19c797"
NW_020272917.1	RepeatMasker	DNA/TcMar-Tc1	561124	561514	1814	-	.	ID="RND-1_FAMILY-236";TEgroup="ctg_1205%7CRND-1_FAMILY-236%7C1";Tend="1615";Tstart="1060";shortTE="F";uid="09980e3e-2022-4681-be2c-a31ee52e9d8b"
NW_020272917.1	RepeatMasker	DNA/hAT-Tip100	1481084	1481953	5679	-	.	ID="RND-5_FAMILY-1801";Tend="2042";Tstart="1198";shortTE="F";uid="3e9010fa-c28a-4aff-be98-22ea3425fa8c"
NW_020272917.1	RepeatMasker	DNA/hAT-Tip100	1461017	1461962	2662	-	.	ID="RND-5_FAMILY-4615";Tend="1373";Tstart="434";shortTE="F";uid="17312e65-7d16-45f8-8eb0-ed23c941b78e"
NW_020272917.1	RepeatMasker	Unknown	2548964	2549466	427	-	.	ID="RND-6_FAMILY-3205";Tend="1260";Tstart="766";shortTE="F";uid="d4dd0da6-4162-49eb-8af3-1a43cb3bdbf2"
NW_020272917.1	RepeatMasker	DNA/hAT-Charlie	329411	329736	1326	-	.	ID="RND-5_FAMILY-647";Tend="1505";Tstart="1181";shortTE="F";uid="8ab3c788-4847-4198-adf4-11f49952c707"
NW_020272917.1	RepeatMasker	DNA/hAT-Tip100	1804167	1805478	5510	-	.	ID="RND-5_FAMILY-6430";TEgroup="ctg_1205%7CRND-5_FAMILY-6430%7C1";Tend="2551";Tstart="1340";shortTE="F";uid="e0e0632d-c6bb-4641-bd55-dfb9be35fbea"
NW_020272917.1	RepeatMasker	RC/Helitron	1648276	1648534	851	-	.	ID="HELITRON-1_HTIM";Tend="3642";Tstart="3378";shortTE="F";uid="90054265-2032-4eb2-b76d-a297df8602cc"
NW_020272917.1	RepeatMasker	DNA/hAT-Tip100	686330	686435	829	-	.	ID="RND-1_FAMILY-29";Tend="1111";Tstart="1006";shortTE="F";uid="5672ec68-c3ee-4db1-a666-06a2f0fd450a"
NW_020272917.1	RepeatMasker	Unknown	581511	581688	983	-	.	ID="RND-5_FAMILY-3981";Tend="1276";Tstart="1071";shortTE="F";uid="80daf8c1-aabe-4a93-9dcb-79eb2313ffa6"
NW_020272917.1	RepeatMasker	LINE/R1	1664350	1664474	704	-	.	ID="RND-5_FAMILY-1530";Tend="1402";Tstart="1257";shortTE="F";uid="57dffe7a-bd0c-431f-b468-6595cb9dc2da"
NW_020272917.1	RepeatMasker	DNA/Ginger-2	2423896	2424005	769	-	.	ID="RND-5_FAMILY-2446";Tend="1177";Tstart="1068";shortTE="F";uid="0af803ea-17d1-4a2e-aad4-b87648c1f0a6"
NW_020272917.1	RepeatMasker	Unknown	591008	591147	719	-	.	ID="RND-4_FAMILY-508";Tend="1097";Tstart="947";shortTE="F";uid="f4ffa98c-8f3d-48ca-afe9-4e6ecf0957b7"
NW_020272917.1	RepeatMasker	DNA/hAT-Tip100	581317	581481	1344	-	.	ID="RND-5_FAMILY-1609";Tend="1219";Tstart="1055";shortTE="F";uid="ef39cb1d-6730-43c8-9bd9-1173e4750bed"
NW_020272917.1	RepeatMasker	Unknown	2291693	2291830	581	-	.	ID="RND-6_FAMILY-1312";Tend="1080";Tstart="942";shortTE="F";uid="3af60649-1abe-424b-b4bc-7215d68e894a"
NW_020272917.1	RepeatMasker	Unknown	2056202	2056943	5875	-	.	ID="RND-6_FAMILY-4460";Tend="1659";Tstart="905";shortTE="F";uid="295ce9c6-1904-4419-9a14-8650b4b1c0e4"
NW_020272917.1	RepeatMasker	DNA/hAT-Charlie	1248952	1250699	2315	-	.	ID="RND-6_FAMILY-2566";Tend="2145";Tstart="425";shortTE="F";uid="88b49280-0a4d-488a-ba45-740b466160d4"
NW_020272917.1	RepeatMasker	RC/Helitron	2062386	2064058	14174	-	.	ID="RND-1_FAMILY-152";Tend="2506";Tstart="789";shortTE="F";uid="5bd0d136-a41e-4b1f-b884-abc46db99c13"
NW_020272917.1	RepeatMasker	DNA/Kolobok-E	1636777	1637264	614	-	.	ID="RND-6_FAMILY-9187";TEgroup="ctg_1205%7CRND-6_FAMILY-9187%7C1";Tend="1794";Tstart="893";shortTE="F";uid="bc780f97-befa-428b-aa1f-b9dce5601a79"
NW_020272917.1	RepeatMasker	DNA/MULE-MuDR	2396416	2396699	1312	-	.	ID="RND-5_FAMILY-1767";Tend="1546";Tstart="1255";shortTE="F";uid="9e4293a3-c5ff-4c9c-a107-b724c1cffda5"
NW_020272917.1	RepeatMasker	DNA/hAT-Tip100	865450	865772	588	-	.	ID="RND-5_FAMILY-2699";Tend="1917";Tstart="1623";shortTE="F";uid="c1aeb74d-20ee-497b-8b4b-2291b91e9d70"
NW_020272917.1	RepeatMasker	LINE/L2	2072283	2072836	1437	-	.	ID="RND-6_FAMILY-2600";Tend="2451";Tstart="1898";shortTE="F";uid="f4d64025-a8bd-4056-a97c-686d70e3662a"
NW_020272917.1	RepeatMasker	LINE/I-Jockey	1244404	1244801	915	-	.	ID="RND-6_FAMILY-1173";Tend="773";Tstart="414";shortTE="F";uid="aeb55cca-8164-473b-b0c9-16341db3c907"
NW_020272917.1	RepeatMasker	DNA/hAT-Ac	202423	202798	2617	-	.	ID="RND-5_FAMILY-4870";Tend="1331";Tstart="948";shortTE="F";uid="56ae9909-b378-4c9a-9544-b17591efb5ee"
NW_020272917.1	RepeatMasker	LINE/Penelope	1003298	1004006	3138	-	.	ID="RND-5_FAMILY-147";Tend="1487";Tstart="689";shortTE="F";uid="25531769-2885-4253-9567-4678f4b911ba"
NW_020272917.1	RepeatMasker	DNA/hAT-Tip100	11199	11376	946	-	.	ID="RND-6_FAMILY-7986";Tend="1120";Tstart="949";shortTE="F";uid="277665e3-b1ef-41eb-bcdc-fb5efa97d47b"
NW_020272917.1	RepeatMasker	DNA/hAT-Charlie	605314	605863	4333	-	.	ID="RND-5_FAMILY-2359";Tend="1523";Tstart="974";shortTE="F";uid="7f0b1055-a30b-42c4-a1b7-b6e298d00322"
NW_020272917.1	RepeatMasker	LTR/Copia	2562550	2562986	1324	-	.	ID="RND-6_FAMILY-2479";TEgroup="ctg_1205%7CRND-6_FAMILY-2479%7C2";Tend="2783";Tstart="2390";shortTE="F";uid="8ea1a59f-e0d2-4e56-acc6-4ef0c439eea3"
NW_020272917.1	RepeatMasker	DNA/MULE-MuDR	2614903	2615475	4266	-	.	ID="RND-5_FAMILY-4264";Tend="1715";Tstart="1105";shortTE="F";uid="d24f3c2a-ca5c-4b23-bc3c-9c22d486979b"
NW_020272917.1	RepeatMasker	DNA/hAT-hATm	2196100	2196395	704	-	.	ID="RND-6_FAMILY-24675";Tend="3001";Tstart="2718";shortTE="F";uid="60010c37-4f0f-4366-9197-65caf8ff76e8"
NW_020272917.1	RepeatMasker	Unknown	2598928	2599490	4236	-	.	ID="RND-1_FAMILY-428";Tend="1468";Tstart="906";shortTE="F";uid="17e21778-feef-4a01-b240-015285aa695c"
NW_020272917.1	RepeatMasker	Unknown	2558934	2559097	578	-	.	ID="RND-6_FAMILY-3280";Tend="1140";Tstart="979";shortTE="F";uid="d4e0c78e-5c0e-43ac-9648-9107d84511e6"
NW_020272917.1	RepeatMasker	Unknown	216814	216993	1133	-	.	ID="RND-6_FAMILY-16488";Tend="1121";Tstart="942";shortTE="F";uid="b9189a2c-b480-4ae7-a3a6-af5b327e095f"
NW_020272917.1	RepeatMasker	DNA/TcMar-Tc1	759746	759905	424	-	.	ID="RND-6_FAMILY-3192";Tend="713";Tstart="551";shortTE="F";uid="12d7b0e3-d077-4bd3-80ef-96b612223edc"
NW_020272917.1	RepeatMasker	RC/Helitron	1378372	1378781	2263	-	.	ID="RND-6_FAMILY-6950";Tend="1008";Tstart="585";shortTE="F";uid="b6968bfe-3980-4e79-8198-b13e7965aca3"
NW_020272917.1	RepeatMasker	DNA/hAT-Tip100	2059983	2060237	1668	-	.	ID="RND-1_FAMILY-121";Tend="1147";Tstart="890";shortTE="F";uid="5e6b938a-9494-4b8c-b4cc-83fd462cff57"
NW_020272917.1	RepeatMasker	DNA/hAT-Tip100	1697929	1698168	837	-	.	ID="RND-5_FAMILY-3304";Tend="1227";Tstart="931";shortTE="F";uid="d03328a7-fb8b-42cc-a2bf-6f35129c757e"
NW_020272917.1	RepeatMasker	Unknown	845685	845887	1418	-	.	ID="RND-6_FAMILY-619";Tend="1104";Tstart="899";shortTE="F";uid="1073088d-74d4-49ba-a490-a7bb73cf8f60"
NW_020272917.1	RepeatMasker	DNA/hAT-Tip100	1546903	1547434	3848	-	.	ID="RND-1_FAMILY-110";Tend="1778";Tstart="1242";shortTE="F";uid="e368c892-1995-42c6-adb6-471bc64e0626"
NW_020272917.1	RepeatMasker	DNA/hAT-hATm	837408	837834	3127	-	.	ID="RND-1_FAMILY-254";Tend="1384";Tstart="975";shortTE="F";uid="babe3a1a-e616-46de-b701-4a044fa2f545"
NW_020272917.1	RepeatMasker	Unknown	843576	843708	1042	-	.	ID="RND-6_FAMILY-619";Tend="1062";Tstart="931";shortTE="F";uid="6e820fbb-34d6-499e-9d05-03c5bd948945"
NW_020272917.1	RepeatMasker	DNA/MULE-MuDR	169590	170255	4828	-	.	ID="RND-6_FAMILY-540";Tend="1573";Tstart="910";shortTE="F";uid="f9b4c362-035e-46cd-8833-7a89c570d8a8"
NW_020272917.1	RepeatMasker	DNA/hAT-Ac	2295214	2295618	1909	-	.	ID="RND-5_FAMILY-932";Tend="1363";Tstart="949";shortTE="F";uid="c0b61969-71bf-4c8a-b011-47130ab5f85a"
NW_020272917.1	RepeatMasker	DNA/hAT-Charlie	397994	398631	2464	-	.	ID="RND-6_FAMILY-3267";Tend="2824";Tstart="2187";shortTE="F";uid="64012d2d-d729-4bc3-b83f-f527203a3392"
NW_020272917.1	RepeatMasker	DNA/hAT	2219979	2220376	2045	-	.	ID="RND-4_FAMILY-3156";Tend="1703";Tstart="1294";shortTE="F";uid="ed79c3b4-8296-43d9-a145-12c47444d75e"
NW_020272917.1	RepeatMasker	LINE/CR1	573749	574123	538	-	.	ID="RND-5_FAMILY-102";Tend="908";Tstart="550";shortTE="F";uid="0d980ead-9639-4d6a-aa06-02d9925b2d59"
NW_020272917.1	RepeatMasker	DNA	381698	382018	948	-	.	ID="TTAA7_AP";Tend="422";Tstart="89";shortTE="F";uid="04388269-4020-46a6-96b8-adb11a244087"
NW_020272917.1	RepeatMasker	DNA/hAT-Tip100	1946856	1947456	1096	-	.	ID="RND-5_FAMILY-1801";Tend="1454";Tstart="831";shortTE="F";uid="a9f2bb18-7bba-4c8f-a866-c9df96db416e"
NW_020272917.1	RepeatMasker	DNA/hAT-Tip100	1938599	1938733	555	-	.	ID="RND-6_FAMILY-11892";Tend="1514";Tstart="1369";shortTE="F";uid="19c05305-4d8b-4221-9725-52a3c5534dd8"
NW_020272917.1	RepeatMasker	DNA/hAT-hAT19	1467287	1468997	8966	-	.	ID="RND-6_FAMILY-7619";Tend="3296";Tstart="1615";shortTE="F";uid="d251e216-c156-466c-ade9-fdb79259a8fd"
NW_020272917.1	RepeatMasker	DNA/hAT-Charlie	595214	595407	1467	-	.	ID="RND-1_FAMILY-120";Tend="1146";Tstart="953";shortTE="F";uid="b7761f6d-41a6-41b7-8c8b-d8102b610f97"
NW_020272917.1	RepeatMasker	RC/Helitron	1542244	1544663	18427	-	.	ID="RND-5_FAMILY-3341";Tend="3120";Tstart="662";shortTE="F";uid="9b157e1d-0d01-4789-9825-e440a0bb194d"
NW_020272917.1	RepeatMasker	DNA/hAT-Charlie	1139191	1139433	696	-	.	ID="HAT-N1_AP";Tend="521";Tstart="290";shortTE="F";uid="485ba4ea-ffeb-4925-9136-07b591bba390"
NW_020272917.1	RepeatMasker	DNA/hAT-Charlie	2738974	2739923	6651	-	.	ID="RND-5_FAMILY-5235";Tend="1839";Tstart="883";shortTE="F";uid="eeaeac6e-cc8c-41d8-a3b4-15da997a73fa"
NW_020272917.1	RepeatMasker	Unknown	2390929	2391247	2197	-	.	ID="RND-3_FAMILY-1552";Tend="1275";Tstart="959";shortTE="F";uid="1d5d1426-af58-4256-950d-c716ec19df77"
NW_020272917.1	RepeatMasker	Unknown	1213382	1213656	1318	-	.	ID="RND-6_FAMILY-3816";Tend="1445";Tstart="1176";shortTE="F";uid="70684d9f-91c7-497d-89f0-6250c6629193"
NW_020272917.1	RepeatMasker	LINE/CR1	171161	171528	2549	-	.	ID="RND-6_FAMILY-3562";Tend="1137";Tstart="756";shortTE="F";uid="8fdc933a-d15c-4999-aa61-765fc04644a8"
NW_020272917.1	RepeatMasker	LINE/I-Jockey	1595355	1595679	1023	-	.	ID="RND-5_FAMILY-4857";Tend="642";Tstart="341";shortTE="F";uid="b1bf230c-e0f7-4adc-8766-42be38dc278a"
NW_020272917.1	RepeatMasker	DNA/TcMar-Mariner	1316065	1316295	1315	-	.	ID="RND-5_FAMILY-6792";Tend="2164";Tstart="1925";shortTE="F";uid="7f7141b8-c1f2-4214-adc5-1432f0aca566"
NW_020272917.1	RepeatMasker	LINE/I-Jockey	1905005	1906302	768	-	.	ID="RND-6_FAMILY-9475";Tend="2164";Tstart="875";shortTE="F";uid="34914b88-418d-4c66-b577-7aec13338d89"
NW_020272917.1	RepeatMasker	DNA/hAT-Ac	1704372	1704597	1035	-	.	ID="RND-1_FAMILY-392";Tend="1893";Tstart="1583";shortTE="F";uid="809db00d-37b1-40de-a5ff-b9af2ce60923"
NW_020272917.1	RepeatMasker	DNA	451501	451719	567	-	.	ID="DNA8-46_AP";Tend="381";Tstart="199";shortTE="F";uid="56cbb0ff-7ce9-44ff-9ba8-20b0f9f896ee"
NW_020272917.1	RepeatMasker	DNA/hAT-Charlie	117280	117382	778	-	.	ID="RND-6_FAMILY-8365";Tend="1373";Tstart="1271";shortTE="F";uid="88e8cd20-2a2a-4122-b96f-a58c3c3312fb"
NW_020272917.1	RepeatMasker	Unknown	356478	356804	1471	-	.	ID="RND-4_FAMILY-504";Tend="1286";Tstart="960";shortTE="F";uid="1a90d17d-0684-436b-a0fa-cd61c0009f68"
NW_020272917.1	RepeatMasker	DNA/TcMar-Tc1	605838	605979	599	-	.	ID="MARINER-4_ACE";Tend="145";Tstart="2";shortTE="F";uid="dcacc86a-1d27-442a-8da5-d08afb4e7f1a"
NW_020272917.1	RepeatMasker	Unknown	602401	602544	471	-	.	ID="RND-6_FAMILY-3186";Tend="955";Tstart="867";shortTE="F";uid="192b2d60-7eaf-434a-9b80-5c481603cfd1"
NW_020272917.1	RepeatMasker	LINE/RTE-BovB	2510624	2510906	1190	-	.	ID="RND-5_FAMILY-797";Tend="1310";Tstart="1005";shortTE="F";uid="478da6d9-1db4-4838-b874-205ce7b69c16"
NW_020272917.1	RepeatMasker	LINE/I	759003	759504	2334	-	.	ID="RND-6_FAMILY-3015";Tend="1417";Tstart="912";shortTE="F";uid="85eb5551-072a-4997-b1b1-18deb8269434"
NW_020272917.1	RepeatMasker	Unknown	1892590	1892886	966	-	.	ID="RND-5_FAMILY-333";Tend="1614";Tstart="1345";shortTE="F";uid="59f5aa84-9dac-409b-b167-44231e2f4351"
NW_020272917.1	RepeatMasker	DNA/MULE-MuDR	696968	697278	1223	-	.	ID="RND-6_FAMILY-261";Tend="1199";Tstart="860";shortTE="F";uid="eb578a57-9ece-41ab-ad5e-d56cef5c1a3f"
NW_020272917.1	RepeatMasker	DNA/hAT-Tip100	1936755	1936953	910	-	.	ID="RND-5_FAMILY-10096";Tend="1656";Tstart="1450";shortTE="F";uid="2d5c4a18-98db-4eb3-b5c1-4d6f80d98dd1"
NW_020272917.1	RepeatMasker	Unknown	1486158	1486403	1070	-	.	ID="RND-4_FAMILY-275";Tend="1004";Tstart="751";shortTE="F";uid="361473e6-beb2-435d-b595-99b16dd08347"
NW_020272917.1	RepeatMasker	Unknown	2252052	2252273	1377	-	.	ID="RND-1_FAMILY-41";Tend="1279";Tstart="1050";shortTE="F";uid="9bef01fe-8ddf-4388-8a93-474eb25810d6"
NW_020272917.1	RepeatMasker	LINE/RTE-BovB	1955146	1955278	725	-	.	ID="RND-5_FAMILY-1795";Tend="2018";Tstart="1886";shortTE="F";uid="2aaefe9e-4e03-459d-8582-136be8efe314"
NW_020272917.1	RepeatMasker	Unknown	2052192	2052894	4378	-	.	ID="RND-6_FAMILY-4210";Tend="1331";Tstart="522";shortTE="F";uid="02518c39-9b07-4b9f-94a2-288973f792e8"
NW_020272917.1	RepeatMasker	DNA/hAT-Ac	2437143	2437627	3584	-	.	ID="RND-1_FAMILY-383";Tend="1450";Tstart="953";shortTE="F";uid="f673e0aa-823a-4da4-b223-36bce178aa05"
NW_020272917.1	RepeatMasker	LINE/L2	2074006	2075626	4283	-	.	ID="RND-6_FAMILY-2600";Tend="1908";Tstart="335";shortTE="F";uid="8957fd97-49ea-43ac-8bbf-c2abd155ee9f"
NW_020272917.1	RepeatMasker	Unknown	1753150	1753595	2500	-	.	ID="RND-4_FAMILY-213";Tend="1584";Tstart="1129";shortTE="F";uid="7d4e1297-8884-44c3-9dbe-04bcac06bf5c"
NW_020272917.1	RepeatMasker	Unknown	1668769	1669064	1557	-	.	ID="RND-1_FAMILY-144";Tend="1232";Tstart="947";shortTE="F";uid="f91c4011-574e-4e30-9400-cb281a62d35a"
NW_020272917.1	RepeatMasker	DNA/TcMar-Pogo	1423147	1423401	579	-	.	ID="RND-6_FAMILY-4164";Tend="939";Tstart="707";shortTE="F";uid="f91c5488-0ad9-4ecc-b328-653e714bfd54"
NW_020272917.1	RepeatMasker	Unknown	2435665	2435792	495	-	.	ID="RND-6_FAMILY-486";Tend="1048";Tstart="921";shortTE="F";uid="f82843bd-8c08-4669-bb91-081a7d693871"
NW_020272917.1	RepeatMasker	DNA/hAT-hAT19	155789	156053	1772	-	.	ID="RND-1_FAMILY-13";Tend="1184";Tstart="922";shortTE="F";uid="8232e48a-4ed4-45e7-818f-d3d18ca83eb1"
NW_020272917.1	RepeatMasker	DNA/hAT-hAT19	2423997	2424319	1850	-	.	ID="RND-6_FAMILY-1827";Tend="1314";Tstart="1019";shortTE="F";uid="4eff5e0c-308c-49d4-8446-11d722a3cb8e"
NW_020272917.1	RepeatMasker	LINE/RTE-BovB	2065499	2065815	1793	-	.	ID="RND-5_FAMILY-1795";Tend="2026";Tstart="1706";shortTE="F";uid="f2fdfe4c-bf7f-48d2-9c4d-583ed2db5022"
NW_020272917.1	RepeatMasker	Unknown	623936	624104	1132	-	.	ID="RND-5_FAMILY-7398";Tend="1185";Tstart="1016";shortTE="F";uid="c172dd14-cfbf-4ee5-82a5-5c03e30dd112"
NW_020272917.1	RepeatMasker	Unknown	52895	53477	3672	-	.	ID="RND-5_FAMILY-7334";Tend="1653";Tstart="978";shortTE="F";uid="62a604bc-6ba4-4a2c-b57d-4b2381008662"
NW_020272917.1	RepeatMasker	DNA/hAT-Charlie	2157929	2158523	3470	-	.	ID="RND-5_FAMILY-1279";Tend="1626";Tstart="967";shortTE="F";uid="34d27dfa-4698-4480-b96a-e270eb20dc3d"
NW_020272917.1	RepeatMasker	DNA/hAT	1808250	1808996	5321	-	.	ID="RND-4_FAMILY-790";Tend="1651";Tstart="914";shortTE="F";uid="2f25ea0f-d621-4241-a027-7e04cfb819bb"
NW_020272917.1	RepeatMasker	Unknown	1668131	1668475	1956	-	.	ID="RND-1_FAMILY-144";Tend="1560";Tstart="1225";shortTE="F";uid="fb139c0d-8e03-4c32-95d8-cd6aaa337aa4"
NW_020272917.1	RepeatMasker	DNA/CMC-Transib	1326420	1326652	414	-	.	ID="RND-5_FAMILY-6922";Tend="1998";Tstart="1769";shortTE="F";uid="716eefd2-c08a-4bc3-a3ce-bb0482fa0da3"
NW_020272917.1	RepeatMasker	Unknown	588598	588743	1016	-	.	ID="RND-5_FAMILY-2488";Tend="1258";Tstart="1097";shortTE="F";uid="64848b9e-b015-4b50-b2be-e27235064e0b"
NW_020272917.1	RepeatMasker	Unknown	1950967	1952109	7478	-	.	ID="RND-6_FAMILY-118";Tend="3667";Tstart="2556";shortTE="F";uid="07f93544-ab71-4d1c-8c03-6c85fcc37fb1"
NW_020272917.1	RepeatMasker	LTR/Copia	2688136	2689819	12342	-	.	ID="RND-6_FAMILY-2479";Tend="2090";Tstart="401";shortTE="F";uid="33efc62f-3dc3-48b8-9d6d-66383f2505f6"
NW_020272917.1	RepeatMasker	DNA/hAT-Charlie	117556	117910	2470	-	.	ID="RND-6_FAMILY-8365";Tend="1282";Tstart="934";shortTE="F";uid="c4f1bf17-bbaf-4834-bb3c-457138831c25"
NW_020272917.1	RepeatMasker	Unknown	1454325	1454937	2434	-	.	ID="RND-1_FAMILY-122";Tend="1463";Tstart="899";shortTE="F";uid="da1bc0af-efea-4869-9d05-c71bd695aee8"
NW_020272917.1	RepeatMasker	LINE/I-Jockey	696324	696429	1576	-	.	ID="RND-6_FAMILY-1430";Tend="868";Tstart="343";shortTE="F";uid="ec3918eb-6eeb-4f15-974e-b76a4a5516af"
NW_020272917.1	RepeatMasker	LINE/Penelope	2486566	2486671	532	-	.	ID="RND-5_FAMILY-147";Tend="1610";Tstart="1343";shortTE="F";uid="dd8133ed-1bc7-4846-b2c2-cd76e35810b3"
NW_020272917.1	RepeatMasker	DNA/hAT-Charlie	908293	908458	1193	-	.	ID="RND-5_FAMILY-888";Tend="1218";Tstart="1053";shortTE="F";uid="4ae24f44-df16-4d69-a9e9-41282000661e"
NW_020272917.1	RepeatMasker	DNA/hAT-Tip100	1784006	1784260	1881	-	.	ID="RND-1_FAMILY-168";Tend="1230";Tstart="979";shortTE="F";uid="697044d6-0c71-4a21-a186-d1212c84dc98"
NW_020272917.1	RepeatMasker	DNA/hAT	1473518	1473695	1343	-	.	ID="RND-5_FAMILY-175";Tend="1165";Tstart="987";shortTE="F";uid="289668c7-eb72-435d-b1e7-ef44cbd76a5e"
NW_020272917.1	RepeatMasker	DNA/MULE-MuDR	1889841	1890009	706	-	.	ID="RND-6_FAMILY-7214";Tend="1426";Tstart="1254";shortTE="F";uid="fca8bdc8-3659-40bb-a523-c7e50dab7b3a"
NW_020272917.1	RepeatMasker	Unknown	1893104	1893216	410	-	.	ID="RND-5_FAMILY-333";Tend="1113";Tstart="1002";shortTE="F";uid="b7da3040-0c1e-4828-93a6-afd49153ca0c"
NW_020272917.1	RepeatMasker	DNA/hAT	1344945	1345676	5648	-	.	ID="RND-5_FAMILY-3136";Tend="1706";Tstart="966";shortTE="F";uid="594ce778-c03d-476d-abf2-4dc4de1453d4"
NW_020272917.1	RepeatMasker	DNA/hAT-hAT19	1406219	1406747	2267	-	.	ID="RND-6_FAMILY-7848";Tend="1391";Tstart="868";shortTE="F";uid="31de78ba-e3ad-4f38-9a66-cfc8d3e13544"
NW_020272917.1	RepeatMasker	DNA/hAT-Charlie	1248747	1248914	982	-	.	ID="RND-6_FAMILY-14626";Tend="1325";Tstart="1157";shortTE="F";uid="80f53b36-735b-4299-82eb-26976b565659"
NW_020272917.1	RepeatMasker	DNA/hAT-hAT19	2200401	2201265	1030	-	.	ID="DNA8-52B_AP";TEgroup="ctg_1205%7CDNA8-52B_AP%7C2";Tend="1100";Tstart="1";shortTE="F";uid="8473a9e3-b90e-467c-a677-91ccd5ac33bc"
NW_020272917.1	RepeatMasker	DNA/hAT-hAT19	2260381	2260486	573	-	.	ID="RND-1_FAMILY-32";Tend="2519";Tstart="2408";shortTE="F";uid="2fb096f4-eb4b-4479-851d-dab67ff36ee6"
NW_020272917.1	RepeatMasker	Unknown	575104	575230	853	-	.	ID="RND-1_FAMILY-12";Tend="1222";Tstart="1095";shortTE="F";uid="cc346150-49a6-4ede-8c43-eeeee81dcad1"
NW_020272917.1	RepeatMasker	Unknown	2150835	2151196	1690	-	.	ID="RND-4_FAMILY-1495";Tend="1180";Tstart="789";shortTE="F";uid="3774a3a6-1b34-4667-a3a2-e57a0b956152"
NW_020272917.1	RepeatMasker	DNA/hAT-Blackjack	1486341	1486443	467	-	.	ID="HAT-12_LMI";Tend="101";Tstart="1";shortTE="F";uid="2a70d50f-c15d-4122-a075-1aecc6ae6b1d"
NW_020272917.1	RepeatMasker	Unknown	74607	78243	22271	-	.	ID="RND-6_FAMILY-118";Tend="3524";Tstart="83";shortTE="F";uid="f3032aa6-7ce8-4a0f-8d1d-bf52c2b257f6"
NW_020272917.1	RepeatMasker	DNA/hAT-Tip100	2157327	2157910	4177	-	.	ID="RND-6_FAMILY-705";Tend="1441";Tstart="861";shortTE="F";uid="1985e122-db8d-4fb7-a799-de1c940e4f40"
NW_020272917.1	RepeatMasker	Unknown	792629	793020	2917	-	.	ID="RND-6_FAMILY-8368";Tend="1248";Tstart="848";shortTE="F";uid="b189aa91-2a1e-43e0-9744-de2cc280560a"
NW_020272917.1	RepeatMasker	DNA/TcMar-Tc1	302583	302972	2496	-	.	ID="RND-6_FAMILY-13521";Tend="1878";Tstart="1487";shortTE="F";uid="1c5acb71-511f-429d-9ee4-6e2b09564a6e"
NW_020272917.1	RepeatMasker	DNA/hAT-hATm	854802	855059	491	-	.	ID="HAT-4B_AP";Tend="296";Tstart="43";shortTE="F";uid="88d9d49e-a88d-4304-94fa-f95ce3d872cc"
NW_020272917.1	RepeatMasker	Unknown	684433	684570	557	-	.	ID="RND-6_FAMILY-7268";Tend="2113";Tstart="1975";shortTE="F";uid="fc4a34ed-6b64-4890-8186-6df7f1be6b69"
NW_020272917.1	RepeatMasker	DNA/hAT-Tip100	1711365	1711542	1411	-	.	ID="RND-4_FAMILY-529";Tend="810";Tstart="633";shortTE="F";uid="1e7c472a-a45b-49b0-9397-e3c846b8eb93"
NW_020272917.1	RepeatMasker	DNA/hAT-Tip100	248602	248818	902	-	.	ID="RND-1_FAMILY-258";Tend="1517";Tstart="1306";shortTE="F";uid="57b6d3d1-4d36-448c-877f-fbbbdd668018"
NW_020272917.1	RepeatMasker	Unknown	483804	484146	1487	-	.	ID="RND-6_FAMILY-1345";Tend="1265";Tstart="929";shortTE="F";uid="7a913c2d-e856-4e56-ac5e-cc602b16df03"
NW_020272917.1	RepeatMasker	Unknown	1054446	1054943	2748	-	.	ID="RND-6_FAMILY-3693";Tend="911";Tstart="416";shortTE="F";uid="bc0ac71f-9231-4b2b-a17d-ac91e3da8a52"
NW_020272917.1	RepeatMasker	LINE/I-Jockey	1672932	1673405	512	-	.	ID="VINGI-45_LMI";Tend="1683";Tstart="1187";shortTE="F";uid="a46c5402-fd4e-4aad-a461-94bd91a72cf9"
NW_020272917.1	RepeatMasker	RC/Helitron	1377520	1378192	3820	-	.	ID="RND-6_FAMILY-6950";Tend="1689";Tstart="1001";shortTE="F";uid="b4648072-f892-4e6b-a823-6727cb951f61"
NW_020272917.1	RepeatMasker	RC/Helitron	1685088	1687059	16587	-	.	ID="RND-1_FAMILY-152";Tend="2785";Tstart="789";shortTE="F";uid="25c59877-6bda-427b-b781-cdb1ea1575a4"
NW_020272917.1	RepeatMasker	DNA/hAT-Tip100	154411	154542	841	-	.	ID="RND-5_FAMILY-1974";Tend="1072";Tstart="941";shortTE="F";uid="1afd2bc8-affd-4eb2-b96b-0eac1443b43a"
NW_020272917.1	RepeatMasker	DNA/hAT-Tip100	1695905	1696026	816	-	.	ID="RND-5_FAMILY-3304";Tend="1339";Tstart="1218";shortTE="F";uid="bcef992f-e450-4102-ac02-28b66e44c64c"
NW_020272917.1	RepeatMasker	Unknown	2287883	2288037	1003	-	.	ID="RND-6_FAMILY-303";Tend="507";Tstart="354";shortTE="F";uid="d3cc18da-f754-40bf-924b-6d409afa3260"
NW_020272917.1	RepeatMasker	DNA/hAT-Tip100	2495268	2495609	680	-	.	ID="DNA8-81_AP";Tend="595";Tstart="250";shortTE="F";uid="e50f6d8d-1715-484c-abc7-ca7b63fd0dc2"
NW_020272917.1	RepeatMasker	Unknown	2662662	2663188	2788	-	.	ID="RND-5_FAMILY-598";TEgroup="ctg_1205%7CRND-5_FAMILY-598%7C1";Tend="1707";Tstart="652";shortTE="F";uid="7a031ede-9671-4ebd-9f10-42597a5f96bd"
NW_020272917.1	RepeatMasker	LINE/I-Jockey	694945	695418	1576	-	.	ID="RND-6_FAMILY-1430";Tend="3177";Tstart="869";shortTE="F";uid="34b4b009-543d-41e7-8883-a5a39873de44"
NW_020272917.1	RepeatMasker	DNA/hAT-Charlie	373591	373805	680	-	.	ID="rnd-6_family-4118";Tend="1096";Tstart="938";shortTE="F";uid="8e3a8a5b-5c45-4ecc-a2a5-a9ecfc1c0f61"
NW_020272917.1	RepeatMasker	DNA/hAT-Charlie	1013005	1013881	4415	-	.	ID="RND-6_FAMILY-6786";Tend="1937";Tstart="1091";shortTE="F";uid="86c05863-bd8a-447f-80b3-8a02a3d3c8fb"
NW_020272917.1	RepeatMasker	Unknown	989036	989218	676	-	.	ID="RND-5_FAMILY-1971";Tend="1468";Tstart="1268";shortTE="F";uid="59b423a8-f74d-4ba0-b146-d2cc819ea32c"
NW_020272917.1	RepeatMasker	DNA/hAT-Tip100	450699	451117	2939	-	.	ID="RND-5_FAMILY-10244";Tend="1367";Tstart="943";shortTE="F";uid="56d74d44-26d4-40df-9dc7-652e73c218e2"
NW_020272917.1	RepeatMasker	DNA	2638562	2639807	8772	-	.	ID="RND-5_FAMILY-8388";Tend="2002";Tstart="813";shortTE="F";uid="0fe59f80-d2c4-4f15-9adb-e1499015826e"
NW_020272917.1	RepeatMasker	LINE/R1	321290	321941	804	-	.	ID="RND-6_FAMILY-6559";Tend="2476";Tstart="1866";shortTE="F";uid="c763c4d7-7a8b-402b-ab5c-9b410edd4afb"
NW_020272917.1	RepeatMasker	DNA/hAT-Tip100	2160519	2160773	742	-	.	ID="RND-6_FAMILY-8790";Tend="461";Tstart="249";shortTE="F";uid="57514c30-ea4a-4aad-ab24-e4e595905cd1"
NW_020272917.1	RepeatMasker	Unknown	2060649	2060795	920	-	.	ID="RND-6_FAMILY-1039";Tend="994";Tstart="846";shortTE="F";uid="93349046-f0cf-4195-a3b4-70a84f05979e"
NW_020272917.1	RepeatMasker	Unknown	854292	854436	448	-	.	ID="RND-6_FAMILY-2619";TEgroup="ctg_1205%7CRND-6_FAMILY-2619%7C1";Tend="1433";Tstart="863";shortTE="T";uid="2cf2cb14-4b9f-4ad2-8a56-879194fbeac7"
NW_020272917.1	RepeatMasker	DNA/hAT-Tip100	1205614	1205740	678	-	.	ID="dna8-100b_ap";Tend="468";Tstart="334";shortTE="F";uid="78d3d690-a298-4f3c-9059-7bd2b1804836"
NW_020272917.1	RepeatMasker	DNA/hAT-Charlie	690332	690493	630	-	.	ID="RND-6_FAMILY-1045";Tend="4602";Tstart="4424";shortTE="F";uid="c972ad95-fb9f-4610-a832-803585b81274"
NW_020272917.1	RepeatMasker	DNA/TcMar-Tc1	2508511	2508761	749	-	.	ID="rnd-6_family-481";Tend="1063";Tstart="713";shortTE="F";uid="5293ddc9-b388-4451-8ac3-dc0fc195d915"
NW_020272917.1	RepeatMasker	DNA/hAT	2471837	2472738	6382	-	.	ID="RND-1_FAMILY-57";Tend="1817";Tstart="910";shortTE="F";uid="36ff531b-38f7-4480-a48a-c3311d72af9b"
NW_020272917.1	RepeatMasker	Unknown	2557811	2558201	2684	-	.	ID="RND-4_FAMILY-116";Tend="1304";Tstart="921";shortTE="F";uid="d3081fa8-025b-4069-8fcd-131c81600fa2"
NW_020272917.1	RepeatMasker	LINE/RTE-BovB	1241838	1242446	3708	-	.	ID="RND-5_FAMILY-1795";Tend="2033";Tstart="1419";shortTE="F";uid="d857a139-fe7e-4d20-823f-034bfc8d4dcd"
NW_020272917.1	RepeatMasker	Unknown	685754	685970	484	-	.	ID="RND-6_FAMILY-7268";Tend="1954";Tstart="1712";shortTE="F";uid="16707fe3-b2cc-4217-8bda-412da7a3d3c2"
NW_020272917.1	RepeatMasker	DNA/hAT-Charlie	173773	174571	482	-	.	ID="RND-6_FAMILY-1045";TEgroup="ctg_1205%7CRND-6_FAMILY-1045%7C1";Tend="5061";Tstart="4368";shortTE="T";uid="9c2fae8c-d76d-43d2-ad61-24def961cce0"
NW_020272917.1	RepeatMasker	DNA/hAT-Charlie	1965775	1966047	690	-	.	ID="RND-6_FAMILY-11171";TEgroup="ctg_1205%7CRND-6_FAMILY-11171%7C1";Tend="1321";Tstart="949";shortTE="F";uid="f59e1b2d-c056-43bf-a2bc-52ecaea75658"
NW_020272917.1	RepeatMasker	DNA/hAT-Tip100	2573959	2575548	11087	-	.	ID="RND-5_FAMILY-1801";Tend="2269";Tstart="672";shortTE="F";uid="fc643072-79eb-4104-a8f4-c710dcf80664"
NW_020272917.1	RepeatMasker	DNA/hAT-Tip100	794483	794696	1281	-	.	ID="RND-6_FAMILY-11892";Tend="1835";Tstart="1630";shortTE="F";uid="6e59bad5-21a6-426d-ba91-52c182cff6b8"
NW_020272917.1	RepeatMasker	DNA/hAT-hAT19	49268	49970	3873	-	.	ID="RND-6_FAMILY-2468";Tend="1540";Tstart="842";shortTE="F";uid="3d30f0d8-0b71-45a7-9cd6-b6b502722ef6"
NW_020272917.1	RepeatMasker	DNA/MULE-MuDR	599403	599854	1558	-	.	ID="RND-6_FAMILY-7214";Tend="1750";Tstart="1271";shortTE="F";uid="04afc91b-3cb8-415f-a335-0e11c96ed3fa"
NW_020272917.1	RepeatMasker	DNA/hAT-Tip100	2505963	2506270	1239	-	.	ID="HAT-N3_AP";Tend="303";Tstart="1";shortTE="F";uid="533ffdf6-b23a-444f-a4da-aff69636409d"
NW_020272917.1	RepeatMasker	DNA	599050	599225	1191	-	.	ID="RND-1_FAMILY-16";Tend="1121";Tstart="938";shortTE="F";uid="842b5d6d-f576-4af4-a33d-ca3cb3fe7671"
NW_020272917.1	RepeatMasker	DNA/hAT-Tip100	372372	372755	2181	-	.	ID="RND-4_FAMILY-36";Tend="1490";Tstart="1086";shortTE="F";uid="14f15f46-83ca-47e3-b46b-71d8ad7c1c1d"
NW_020272917.1	RepeatMasker	DNA/hAT-Tip100	1381159	1381355	707	-	.	ID="dna8-100b_ap";Tend="145";Tstart="1";shortTE="F";uid="66a40815-a2b8-43e2-85d0-228518037772"
NW_020272917.1	RepeatMasker	Unknown	1474751	1475125	2687	-	.	ID="RND-1_FAMILY-175";Tend="1267";Tstart="888";shortTE="F";uid="9fccc900-f983-4681-baaf-4da9f37117d2"
NW_020272917.1	RepeatMasker	DNA/hAT-Charlie	1141114	1141254	668	-	.	ID="HAT-N1_AP";Tend="144";Tstart="2";shortTE="F";uid="f004d9a7-b0c4-469c-818c-9dd200e97c33"
NW_020272917.1	RepeatMasker	DNA/hAT-hAT19	2738255	2738359	542	-	.	ID="RND-6_FAMILY-986";Tend="1478";Tstart="1375";shortTE="F";uid="17128d93-1191-4ce6-a7ae-3269ad9cc9fd"
NW_020272917.1	RepeatMasker	RC/Helitron	2071611	2072242	647	-	.	ID="RND-1_FAMILY-149";Tend="2954";Tstart="2350";shortTE="F";uid="3a0896be-5fcb-45fd-97e7-09ce0b467d84"
NW_020272917.1	RepeatMasker	Unknown	1560573	1561433	659	-	.	ID="RND-6_FAMILY-2577";TEgroup="ctg_1205%7CRND-6_FAMILY-2577%7C1";Tend="1587";Tstart="797";shortTE="F";uid="0860c01d-7396-45c5-be8a-a0c357da06e6"
NW_020272917.1	RepeatMasker	LINE/I-Jockey	1047159	1049922	2368	-	.	ID="RND-5_FAMILY-7281";Tend="2969";Tstart="449";shortTE="F";uid="9a847e8d-25ad-4e7e-8a2d-77c679d5e167"
NW_020272917.1	RepeatMasker	Unknown	847301	847429	799	-	.	ID="RND-6_FAMILY-4880";Tend="837";Tstart="705";shortTE="F";uid="77beff71-6c3b-411b-bf32-4881cda3cfa6"
NW_020272917.1	RepeatMasker	DNA	1645978	1646803	4974	-	.	ID="RND-6_FAMILY-744";Tend="1756";Tstart="927";shortTE="F";uid="8386848e-8097-444d-b3dc-f1fbf22a29d7"
NW_020272917.1	RepeatMasker	DNA/hAT-hAT19	1640807	1641568	414	-	.	ID="RND-5_FAMILY-658";TEgroup="ctg_1205%7CRND-5_FAMILY-658%7C1";Tend="1921";Tstart="708";shortTE="F";uid="5dee9b63-f60d-4935-919a-22bbe002b818"
NW_020272917.1	RepeatMasker	Unknown	2263763	2263959	446	-	.	ID="RND-5_FAMILY-5118";Tend="1049";Tstart="847";shortTE="F";uid="8fc42f9d-2ac4-484b-9f68-8fab8d7137bd"
NW_020272917.1	RepeatMasker	Unknown	1612695	1612889	540	-	.	ID="RND-1_FAMILY-568";Tend="1176";Tstart="983";shortTE="F";uid="d49a6dd2-b1e5-4b97-84d5-a94dc3d79d30"
NW_020272917.1	RepeatMasker	LINE/CR1	184072	184315	645	-	.	ID="RND-6_FAMILY-3671";Tend="1802";Tstart="1550";shortTE="F";uid="607800a2-120e-4c7c-b9ba-d7853a7c2f52"
NW_020272917.1	RepeatMasker	DNA/hAT-Ac	1767681	1768339	3789	-	.	ID="RND-1_FAMILY-21";Tend="1561";Tstart="930";shortTE="F";uid="8afe647e-38f4-48f6-ae2a-0d9ecd2bfd43"
NW_020272917.1	RepeatMasker	DNA/hAT-hAT19	2079392	2080062	4059	-	.	ID="HAT-9_AP";Tend="987";Tstart="315";shortTE="F";uid="16981c1f-e748-4019-8807-63be836b37d6"
NW_020272917.1	RepeatMasker	DNA/hAT-Charlie	2183772	2183962	640	-	.	ID="RND-5_FAMILY-2624";Tend="720";Tstart="532";shortTE="F";uid="82faa335-3925-44ee-bbe8-40382d2cba3f"
NW_020272917.1	RepeatMasker	Unknown	892956	893817	4705	-	.	ID="RND-6_FAMILY-6243";Tend="1647";Tstart="814";shortTE="F";uid="d22b8675-d2c1-4a9a-9296-c754a97b0f34"
NW_020272917.1	RepeatMasker	Unknown	2257378	2257613	717	-	.	ID="RND-6_FAMILY-3280";Tend="1196";Tstart="964";shortTE="F";uid="dd17707b-5e5d-46e5-87f7-dab723a5ae96"
NW_020272917.1	RepeatMasker	DNA/hAT-Charlie	2601681	2602689	3786	-	.	ID="RND-6_FAMILY-3709";Tend="1844";Tstart="785";shortTE="F";uid="8fc9d795-c067-46cf-8136-a85db05c45e7"
NW_020272917.1	RepeatMasker	Unknown	2176591	2176968	2942	-	.	ID="RND-5_FAMILY-1751";Tend="1295";Tstart="914";shortTE="F";uid="7ae6cdb2-6c7c-4b86-aee5-bb118963ff69"
NW_020272917.1	RepeatMasker	DNA/hAT-Tip100	1739023	1739241	496	-	.	ID="RND-6_FAMILY-5409";Tend="645";Tstart="428";shortTE="F";uid="7fd23f99-c6a6-448b-a6e9-937abd6cd99b"
NW_020272917.1	RepeatMasker	DNA/hAT-Tip100	2470700	2470903	750	-	.	ID="RND-4_FAMILY-713";Tend="1426";Tstart="1212";shortTE="F";uid="1cf3294b-956a-4198-bc39-129b1409d2ce"
NW_020272917.1	RepeatMasker	DNA/hAT	2613168	2613524	1797	-	.	ID="RND-3_FAMILY-12";Tend="1305";Tstart="949";shortTE="F";uid="cdfc9ffe-a423-425f-ac77-4c2ec7c1d995"
NW_020272917.1	RepeatMasker	DNA/hAT-hAT19	668792	669260	982	-	.	ID="RND-6_FAMILY-4555";TEgroup="ctg_1205%7CRND-6_FAMILY-4555%7C1";Tend="1759";Tstart="860";shortTE="F";uid="5b89dd8f-5a46-460c-b10c-71e7899fbc37"
NW_020272917.1	RepeatMasker	DNA/hAT-Tip100	69525	70149	3721	-	.	ID="RND-5_FAMILY-10883";Tend="915";Tstart="319";shortTE="F";uid="9d15e00c-4655-4713-ba7d-93935aa31b94"
NW_020272917.1	RepeatMasker	DNA/hAT-Ac	316166	316576	1351	-	.	ID="RND-6_FAMILY-1259";Tend="1261";Tstart="829";shortTE="F";uid="c9344c02-433b-4739-aff7-afec8e18ebe1"
NW_020272917.1	RepeatMasker	DNA/hAT-hAT19	2066417	2067868	10577	-	.	ID="RND-6_FAMILY-986";Tend="1534";Tstart="182";shortTE="F";uid="b56f4c51-4e70-4d21-b28d-3fcc6d8fdf0a"
NW_020272917.1	RepeatMasker	Unknown	2736998	2737304	1348	-	.	ID="RND-1_FAMILY-92";TEgroup="ctg_1205%7CRND-1_FAMILY-92%7C1";Tend="1180";Tstart="884";shortTE="F";uid="52608352-8346-4782-baf3-8fa72e62a76c"
NW_020272917.1	RepeatMasker	Unknown	1205413	1205611	1005	-	.	ID="RND-5_FAMILY-1532";Tend="1328";Tstart="1110";shortTE="F";uid="091e86b8-ec1b-431f-b8ad-dda2675b512b"
NW_020272917.1	RepeatMasker	Unknown	2262690	2262901	542	-	.	ID="RND-5_FAMILY-5118";Tend="1844";Tstart="1636";shortTE="F";uid="2610de60-0c09-4feb-8dbf-efb367a3ad8e"
NW_020272917.1	RepeatMasker	DNA/TcMar-Tc1	1602047	1602889	5812	-	.	ID="RND-6_FAMILY-10141";Tend="1768";Tstart="942";shortTE="F";uid="d95e1f44-1890-4206-afaf-b254d17194ee"
NW_020272917.1	RepeatMasker	Unknown	845245	845691	3522	-	.	ID="RND-6_FAMILY-12935";Tend="1406";Tstart="961";shortTE="F";uid="3ce953a7-a638-4b42-b98a-31f74b322f6b"
NW_020272917.1	RepeatMasker	Unknown	846197	846312	525	-	.	ID="RND-6_FAMILY-2619";Tend="1495";Tstart="1371";shortTE="F";uid="ef9f6b6c-a38b-4cb4-ab7a-6a10403ce434"
NW_020272917.1	RepeatMasker	LINE/I-Jockey	697803	698129	590	-	.	ID="RND-6_FAMILY-1430";Tend="1543";Tstart="1295";shortTE="F";uid="d774e7cd-2dcb-4f02-b5a2-d5ab04ed80fd"
NW_020272917.1	RepeatMasker	Unknown	1323563	1323826	1159	-	.	ID="RND-4_FAMILY-275";Tend="980";Tstart="748";shortTE="F";uid="7592800d-bd32-443b-bf40-37127a379881"
NW_020272917.1	RepeatMasker	Unknown	963818	964109	2184	-	.	ID="RND-6_FAMILY-3159";Tend="2085";Tstart="1794";shortTE="F";uid="a37aa8af-01e8-459a-ba68-afe64a335de4"
NW_020272917.1	RepeatMasker	Unknown	400722	400965	846	-	.	ID="RND-1_FAMILY-506";Tend="1182";Tstart="935";shortTE="F";uid="ffbc9166-f861-4f60-b57c-96f048e77ee6"
NW_020272917.1	RepeatMasker	LINE/Penelope	1824797	1824958	732	-	.	ID="RND-5_FAMILY-147";Tend="1486";Tstart="1326";shortTE="F";uid="9060aa0d-d3f3-48b5-868d-ab7cbd09379a"
NW_020272917.1	RepeatMasker	DNA/hAT-Tip100	2494753	2495230	1071	-	.	ID="RND-6_FAMILY-6010";Tend="1530";Tstart="1105";shortTE="F";uid="bbfce03a-7648-4c38-b004-cbe345cb54b0"
NW_020272917.1	RepeatMasker	LINE/RTE-BovB	1606004	1606345	596	-	.	ID="RND-6_FAMILY-3515";Tend="1677";Tstart="1319";shortTE="F";uid="264146ef-e8a0-4c17-8dd9-3caec1f12fa2"
NW_020272917.1	RepeatMasker	Unknown	985992	986270	1745	-	.	ID="RND-1_FAMILY-131";Tend="1244";Tstart="953";shortTE="F";uid="e917a9ea-c6ac-4bef-b77e-a063b7f25eb3"
NW_020272917.1	RepeatMasker	Unknown	1292853	1293204	1898	-	.	ID="RND-5_FAMILY-5202";Tend="1250";Tstart="896";shortTE="F";uid="5ba885b6-b18b-4184-b436-9f0e10eedd45"
NW_020272917.1	RepeatMasker	DNA/hAT-Ac	1696183	1696527	2376	-	.	ID="RND-6_FAMILY-8966";Tend="1513";Tstart="1175";shortTE="F";uid="8d6bb39c-777d-4099-867f-35c1c7ec02ad"
NW_020272917.1	RepeatMasker	LINE/I-Jockey	1167466	1167742	442	-	.	ID="RND-6_FAMILY-86";Tend="3547";Tstart="3271";shortTE="F";uid="dd36b10c-d83f-42bc-989e-33ba331e55e3"
NW_020272917.1	RepeatMasker	Unknown	1631935	1632207	872	-	.	ID="RND-6_FAMILY-285";Tend="1189";Tstart="928";shortTE="F";uid="69045919-371e-48ab-831f-6664b33a5d48"
NW_020272917.1	RepeatMasker	DNA/hAT-Tip100	863863	864391	2332	-	.	ID="RND-5_FAMILY-9407";Tend="1462";Tstart="922";shortTE="F";uid="b8cbcb44-5b11-4a65-806f-5fd2e4d2346a"
NW_020272917.1	RepeatMasker	Unknown	2465662	2466006	667	-	.	ID="RND-5_FAMILY-2803";TEgroup="ctg_1205%7CRND-5_FAMILY-2803%7C1";Tend="1583";Tstart="1184";shortTE="F";uid="68530b57-953f-4473-bcd6-7c42b302d59f"
NW_020272917.1	RepeatMasker	DNA	2606661	2606872	466	-	.	ID="RND-6_FAMILY-3395";Tend="2727";Tstart="2502";shortTE="F";uid="abdbcf27-43e5-4b52-bbe9-5f0377cdf4cd"
NW_020272917.1	RepeatMasker	Unknown	1578516	1579100	3704	-	.	ID="RND-1_FAMILY-144";Tend="1499";Tstart="947";shortTE="F";uid="43e6a206-e81d-474f-a193-d799acec6780"
NW_020272917.1	RepeatMasker	Unknown	1798617	1798938	2141	-	.	ID="RND-4_FAMILY-116";Tend="1305";Tstart="997";shortTE="F";uid="f63e7190-e5d3-4455-b3e5-2bbe0911acc2"
NW_020272917.1	RepeatMasker	DNA/hAT-Charlie	1117859	1117981	605	-	.	ID="HAT-N1_AP";Tend="149";Tstart="10";shortTE="F";uid="0962e385-39b5-43a5-8724-67016aceed12"
NW_020272917.1	RepeatMasker	Unknown	711770	712351	4233	-	.	ID="RND-4_FAMILY-110";Tend="1537";Tstart="947";shortTE="F";uid="93cbd4d1-4654-48c5-b1a6-459c502aa53d"
NW_020272917.1	RepeatMasker	DNA/hAT-Charlie	1635120	1635269	840	-	.	ID="rnd-5_family-888";Tend="1681";Tstart="1543";shortTE="F";uid="6484b4ee-8de4-4663-a466-7fcdd036944d"
NW_020272917.1	RepeatMasker	Unknown	286110	286374	1564	-	.	ID="RND-1_FAMILY-12";Tend="1208";Tstart="945";shortTE="F";uid="73e14256-4880-40ab-8c7b-b717c5904458"
NW_020272917.1	RepeatMasker	DNA/hAT-Tip100	704879	707062	5026	-	.	ID="RND-6_FAMILY-2154";Tend="2575";Tstart="386";shortTE="F";uid="2f9edcd8-93c6-41a4-bd47-cd9afbe3a649"
NW_020272917.1	RepeatMasker	DNA/hAT-Ac	281157	281349	516	-	.	ID="RND-1_FAMILY-347";Tend="1014";Tstart="816";shortTE="F";uid="27c0d31a-522c-4287-866c-af14874db73b"
NW_020272917.1	RepeatMasker	LINE/RTE-BovB	636546	637414	2951	-	.	ID="RND-6_FAMILY-4694";Tend="1489";Tstart="609";shortTE="F";uid="53038a57-9408-478e-a14e-aad7b922f38c"
NW_020272917.1	RepeatMasker	LINE/I-Jockey	202293	202411	426	-	.	ID="RND-6_FAMILY-2625";Tend="794";Tstart="678";shortTE="F";uid="79a74d77-78e8-41eb-9c5a-52053869cc1e"
NW_020272917.1	RepeatMasker	Unknown	1803727	1804163	2582	-	.	ID="RND-4_FAMILY-116";Tend="1328";Tstart="921";shortTE="F";uid="53ea6eae-fc17-423e-aed0-b46a68650f48"
NW_020272917.1	RepeatMasker	DNA/hAT-Tip100	625737	626176	1723	-	.	ID="RND-5_FAMILY-7335";Tend="1484";Tstart="970";shortTE="F";uid="aa68c3f6-5fae-47f8-adbb-e73d7eb04900"
NW_020272917.1	RepeatMasker	Unknown	825741	826012	405	-	.	ID="RND-6_FAMILY-3205";Tend="1061";Tstart="772";shortTE="F";uid="fddc02a5-70e4-4ca7-937e-76476e2a2df8"
NW_020272917.1	RepeatMasker	DNA/hAT-Charlie	1621200	1621373	830	-	.	ID="HAT-N1_AP";Tend="177";Tstart="1";shortTE="F";uid="5def1f15-ba2f-43c5-aa71-e0db5963a132"
NW_020272917.1	RepeatMasker	Unknown	104074	104609	2990	-	.	ID="RND-6_FAMILY-4589";Tend="1423";Tstart="840";shortTE="F";uid="36ede290-d1f5-4386-8375-07bb60c0aaea"
NW_020272917.1	RepeatMasker	RC/Helitron	1064086	1064261	1386	-	.	ID="RND-5_FAMILY-4970";Tend="4864";Tstart="4689";shortTE="F";uid="a17b8a5b-2c5f-40e4-a941-0dcab8863381"
NW_020272917.1	RepeatMasker	DNA/hAT-Tip100	38222	38336	801	-	.	ID="RND-6_FAMILY-6234";Tend="1121";Tstart="1007";shortTE="F";uid="7467122d-461e-4e25-b52b-a0f8864489b6"
NW_020272917.1	RepeatMasker	DNA	2474564	2475291	4859	-	.	ID="RND-6_FAMILY-561";Tend="1598";Tstart="842";shortTE="F";uid="16ad1cde-e578-4db3-9669-cf92656ecb21"
NW_020272917.1	RepeatMasker	DNA/hAT-Tip100	1480667	1480924	1764	-	.	ID="RND-5_FAMILY-1801";Tend="2291";Tstart="2034";shortTE="F";uid="5dac3022-32f7-4e6b-a0f4-497a265905e8"
NW_020272917.1	RepeatMasker	LINE/I	699772	701034	7874	-	.	ID="RND-6_FAMILY-4636";Tend="1652";Tstart="376";shortTE="F";uid="ee8e4840-6592-40ee-b0e9-36036a4de045"
NW_020272917.1	RepeatMasker	LINE/RTE-BovB	1952371	1953133	994	-	.	ID="RND-5_FAMILY-8106";Tend="2356";Tstart="1583";shortTE="F";uid="8e547525-bb35-432a-9eee-748b4294f769"
NW_020272917.1	RepeatMasker	DNA/hAT-Blackjack	1280675	1280962	548	-	.	ID="RND-6_FAMILY-10223";Tend="1275";Tstart="989";shortTE="F";uid="f706de7d-6160-4f73-ad8c-adedf6f39b28"
NW_020272917.1	RepeatMasker	Unknown	1243195	1243393	667	-	.	ID="RND-4_FAMILY-605";Tend="734";Tstart="542";shortTE="F";uid="bc48a32c-9133-4c0d-b040-817b47c5b74a"
NW_020272917.1	RepeatMasker	Unknown	845040	845257	1293	-	.	ID="RND-6_FAMILY-619";Tend="1356";Tstart="1087";shortTE="F";uid="a16dd6a0-c2d9-4ef0-abdf-b306d1bb09cf"
NW_020272917.1	RepeatMasker	DNA/hAT-Tip100	1456921	1457996	4968	-	.	ID="RND-6_FAMILY-21620";Tend="1833";Tstart="810";shortTE="F";uid="408a1d8e-ee3d-4322-a0a9-29e8128e278e"
NW_020272917.1	RepeatMasker	LINE/I-Jockey	1515212	1515936	3315	-	.	ID="RND-6_FAMILY-9475";Tend="2414";Tstart="1698";shortTE="F";uid="55166484-5dbc-41eb-951f-a661905b1972"
NW_020272917.1	RepeatMasker	DNA/MULE-MuDR	696467	696636	902	-	.	ID="RND-6_FAMILY-261";Tend="1507";Tstart="1318";shortTE="F";uid="6a8920ab-ac9e-49ca-ac2b-3a1d99e52a28"
NW_020272917.1	RepeatMasker	DNA/TcMar-Pogo	1371863	1372024	535	-	.	ID="RND-5_FAMILY-3226";Tend="1710";Tstart="1549";shortTE="F";uid="b5f0a10e-0adc-40a3-b975-c780c4560d44"
NW_020272917.1	RepeatMasker	DNA/hAT-Tip100	2391864	2392041	1205	-	.	ID="RND-6_FAMILY-7986";Tend="1122";Tstart="946";shortTE="F";uid="15dbb1b3-332c-4626-a5d1-93e049b08f2a"
NW_020272917.1	RepeatMasker	Unknown	1245631	1245876	1273	-	.	ID="RND-3_FAMILY-1304";Tend="1132";Tstart="887";shortTE="F";uid="470ec961-1819-4744-ad90-b19c41e386a2"
NW_020272917.1	RepeatMasker	DNA/hAT-Tip100	23918	24178	1639	-	.	ID="RND-4_FAMILY-93";Tend="1275";Tstart="1015";shortTE="F";uid="9262cc6e-c45c-48f6-955a-6516ae07d3e5"
NW_020272917.1	RepeatMasker	LINE/RTE-BovB	1417467	1417816	619	-	.	ID="RND-5_FAMILY-2080";Tend="1520";Tstart="1138";shortTE="F";uid="8aa428fa-bf92-47fc-a182-e45c3bd040f5"
NW_020272917.1	RepeatMasker	LINE/RTE-BovB	1154593	1155830	1109	-	.	ID="RND-6_FAMILY-4156";Tend="2083";Tstart="867";shortTE="F";uid="d263a157-5f42-451a-89a1-858063a18ba5"
NW_020272917.1	RepeatMasker	Unknown	161261	161491	1395	-	.	ID="RND-5_FAMILY-7854";Tend="1220";Tstart="986";shortTE="F";uid="9e907d61-7b01-4c56-8c63-1b95c2887a90"
NW_020272917.1	RepeatMasker	Unknown	374946	375607	1947	-	.	ID="RND-6_FAMILY-4078";TEgroup="ctg_1205%7CRND-6_FAMILY-4078%7C1";Tend="1369";Tstart="37";shortTE="F";uid="a8e9327c-da09-4db2-b69c-5d0ca9a2576c"
NW_020272917.1	RepeatMasker	DNA/hAT-Tip100	2452334	2452444	433	-	.	ID="RND-5_FAMILY-1974";Tend="949";Tstart="840";shortTE="F";uid="9086f03a-8002-4b63-b4b4-ff26345491d8"
NW_020272917.1	RepeatMasker	DNA	968607	969318	4281	-	.	ID="rnd-1_family-237";Tend="1755";Tstart="934";shortTE="F";uid="e9ddcb6d-4557-48a6-93bc-9b4934d9a87f"
NW_020272917.1	RepeatMasker	Unknown	1961020	1961277	2075	-	.	ID="RND-5_FAMILY-4384";Tend="1227";Tstart="969";shortTE="F";uid="38b616ac-72be-4e8d-a3d7-58694b2465ba"
NW_020272917.1	RepeatMasker	DNA/MULE-MuDR	1617562	1618100	3777	-	.	ID="RND-6_FAMILY-1427";Tend="1711";Tstart="809";shortTE="F";uid="b24f13fe-a3ee-421e-8083-2b644c20c405"
NW_020272917.1	RepeatMasker	DNA/hAT-Charlie	2692890	2693238	1296	-	.	ID="RND-4_FAMILY-616";Tend="1337";Tstart="949";shortTE="F";uid="912dc5c4-4575-4d0e-b3c4-391b3aae1a8d"
NW_020272917.1	RepeatMasker	Unknown	2403669	2403896	1333	-	.	ID="RND-1_FAMILY-6";Tend="1214";Tstart="950";shortTE="F";uid="58105ee6-54b6-4615-810c-590b867f47ea"
NW_020272917.1	RepeatMasker	DNA/PIF-Harbinger	906143	906283	441	-	.	ID="HARBINGER-2_LMI";Tend="1766";Tstart="1626";shortTE="F";uid="1101c00c-1b08-4c5e-ae25-60d9ec0f91a7"
NW_020272917.1	RepeatMasker	Unknown	1618564	1618884	1713	-	.	ID="RND-5_FAMILY-13898";Tend="1342";Tstart="980";shortTE="F";uid="80ae35c8-9fa1-496c-aa66-063802fe4de8"
NW_020272917.1	RepeatMasker	DNA/TcMar-Mariner	1042907	1043374	753	-	.	ID="MARINER-N30_RPR";Tend="868";Tstart="395";shortTE="F";uid="eae5de78-c535-40df-b1df-8d1df78d4e85"
NW_020272917.1	RepeatMasker	DNA/hAT-Blackjack	1434697	1435260	3411	-	.	ID="RND-5_FAMILY-6349";Tend="1506";Tstart="949";shortTE="F";uid="45823f32-7c8d-4c69-942b-faafb63475a8"
NW_020272917.1	RepeatMasker	DNA/hAT-Blackjack	1909129	1909416	1952	-	.	ID="RND-6_FAMILY-17338";Tend="999";Tstart="712";shortTE="F";uid="e04e59de-a24e-4ae3-aabe-7fd96fba38c5"
NW_020272917.1	RepeatMasker	Unknown	370848	371064	1255	-	.	ID="RND-6_FAMILY-4078";Tend="992";Tstart="804";shortTE="F";uid="d380b080-1beb-43e2-9d24-b4aa94b600a2"
NW_020272917.1	RepeatMasker	DNA	1864243	1864738	2864	-	.	ID="RND-1_FAMILY-438";Tend="1662";Tstart="1138";shortTE="F";uid="6c6dfe48-e701-4fc0-8c96-2131eaa8527f"
NW_020272917.1	RepeatMasker	DNA/hAT-Ac	330271	330554	1466	-	.	ID="RND-6_FAMILY-5512";Tend="3010";Tstart="2729";shortTE="F";uid="42f0158b-8fa1-4cf3-b178-5e301f79f79f"
NW_020272917.1	RepeatMasker	DNA/TcMar-Tc1	1246342	1246666	2230	-	.	ID="RND-5_FAMILY-5987";Tend="1255";Tstart="939";shortTE="F";uid="5fcf88ea-3aab-4e18-a197-035d140855a5"
NW_020272917.1	RepeatMasker	DNA/Ginger-2	2424321	2424546	1023	-	.	ID="RND-5_FAMILY-2446";Tend="1033";Tstart="815";shortTE="F";uid="9db41d5f-20dd-424f-8e9e-64141830b70d"
NW_020272917.1	RepeatMasker	Unknown	208286	208530	1895	-	.	ID="RND-1_FAMILY-12";Tend="1208";Tstart="964";shortTE="F";uid="e519d92c-f750-429c-a61b-bab7e0c37f19"
NW_020272917.1	RepeatMasker	DNA	1291654	1291903	502	-	.	ID="ttaa2d_ap";Tend="423";Tstart="162";shortTE="F";uid="8a7bdefa-caf5-492a-8bc2-fd16749b77d0"
NW_020272917.1	RepeatMasker	DNA/hAT-Charlie	762273	762490	1150	-	.	ID="RND-6_FAMILY-2174";Tend="1800";Tstart="1597";shortTE="F";uid="4540f308-2568-4810-8d96-b7950c1f002c"
NW_020272917.1	RepeatMasker	LINE/I-Jockey	1162164	1162674	710	-	.	ID="RND-6_FAMILY-9475";Tend="1886";Tstart="1386";shortTE="F";uid="a00f6a50-1846-4bd5-91f0-e91c9d92d6c0"
NW_020272917.1	RepeatMasker	Unknown	580690	581148	1252	-	.	ID="RND-6_FAMILY-12986";Tend="1284";Tstart="823";shortTE="F";uid="4cba769f-5661-40ad-8cf7-2ca1f54fe26a"
NW_020272917.1	RepeatMasker	Unknown	2051167	2051473	2117	-	.	ID="RND-6_FAMILY-4210";Tend="1671";Tstart="1358";shortTE="F";uid="b037fb1f-479f-45e3-a15a-63e15c6932af"
NW_020272917.1	RepeatMasker	DNA/hAT-Ac	2639792	2640001	1570	-	.	ID="RND-1_FAMILY-215";Tend="1281";Tstart="1068";shortTE="F";uid="5759a94f-90a6-4441-9948-9638fd43349b"
NW_020272917.1	RepeatMasker	DNA/hAT-Tip100	1558942	1559240	2088	-	.	ID="RND-5_FAMILY-1609";Tend="1219";Tstart="909";shortTE="F";uid="642f7572-6e04-4b3d-a098-43d1722bae8b"
NW_020272917.1	RepeatMasker	DNA/hAT-Charlie	575218	575749	4233	-	.	ID="RND-1_FAMILY-475";Tend="1478";Tstart="945";shortTE="F";uid="714f3d39-165d-49d8-8b6f-4eeb210dc584"
NW_020272917.1	RepeatMasker	Unknown	2735985	2736140	1182	-	.	ID="RND-1_FAMILY-339";Tend="1623";Tstart="1467";shortTE="F";uid="a120b222-6735-4743-aad5-d94e7548b35c"
NW_020272917.1	RepeatMasker	DNA/hAT-Tip100	1726147	1726473	2088	-	.	ID="RND-4_FAMILY-93";Tend="1286";Tstart="962";shortTE="F";uid="372d994c-e9df-44b2-8007-90db06d4928d"
NW_020272917.1	RepeatMasker	Unknown	1906218	1906535	469	-	.	ID="RND-6_FAMILY-4089";Tend="3913";Tstart="3628";shortTE="F";uid="ce0504bb-b244-4518-8465-673719e00770"
NW_020272917.1	RepeatMasker	RC/Helitron	1040693	1041486	2892	-	.	ID="RND-6_FAMILY-2140";Tend="1875";Tstart="869";shortTE="F";uid="fe059fb5-6d26-4830-af11-9e1cf302aff1"
NW_020272917.1	RepeatMasker	DNA/hAT	1898239	1899148	4941	-	.	ID="RND-5_FAMILY-3301";Tend="1839";Tstart="913";shortTE="F";uid="9b3bc9a5-24a1-46a9-ba59-90c7063dbc72"
NW_020272917.1	RepeatMasker	DNA/hAT-Ac	2138680	2138847	976	-	.	ID="RND-1_FAMILY-347";Tend="1879";Tstart="1716";shortTE="F";uid="f90238ed-88ec-46ff-9708-20df7f7ad212"
NW_020272917.1	RepeatMasker	DNA/MULE-MuDR	1768426	1768969	2487	-	.	ID="RND-5_FAMILY-5296";Tend="1437";Tstart="892";shortTE="F";uid="4bf577e5-799a-413d-bda0-775de2ad5c45"
NW_020272917.1	RepeatMasker	Unknown	786277	786421	836	-	.	ID="RND-5_FAMILY-6605";Tend="1410";Tstart="1255";shortTE="F";uid="4038eea2-1db8-4984-82d0-55ade476bb64"
NW_020272917.1	RepeatMasker	Unknown	2477969	2478374	2776	-	.	ID="RND-1_FAMILY-133";Tend="1290";Tstart="883";shortTE="F";uid="b9dd46a5-b3f8-4e66-a2a9-31dd1c904853"
NW_020272917.1	RepeatMasker	DNA/hAT-hAT19	2455740	2456834	7465	-	.	ID="RND-5_FAMILY-5814";Tend="2423";Tstart="1318";shortTE="F";uid="3beee869-80b2-4c42-80a0-10105fdcc96c"
NW_020272917.1	RepeatMasker	Unknown	744922	745500	2750	-	.	ID="RND-5_FAMILY-350";Tend="1538";Tstart="927";shortTE="F";uid="16113ea5-6647-48cc-860d-90fef5c47faf"
NW_020272917.1	RepeatMasker	Unknown	2053554	2053741	898	-	.	ID="RND-6_FAMILY-14306";Tend="1536";Tstart="1340";shortTE="F";uid="26f5aefe-e8c4-4e0c-9261-dc15034a741e"
NW_020272917.1	RepeatMasker	DNA/hAT-Tip100	1452050	1452409	2355	-	.	ID="RND-1_FAMILY-44";Tend="1321";Tstart="960";shortTE="F";uid="bbafe564-55c8-42b2-a0d9-023990d79ccc"
NW_020272917.1	RepeatMasker	Unknown	2555352	2555576	888	-	.	ID="RND-4_FAMILY-508";Tend="1162";Tstart="946";shortTE="F";uid="053228ed-d886-459a-8cf5-9abf60c259af"
NW_020272917.1	RepeatMasker	DNA/hAT-Ac	2257734	2258205	2034	-	.	ID="RND-6_FAMILY-4860";Tend="1250";Tstart="802";shortTE="F";uid="ae8d9ced-12c9-4a1b-92ea-c90ae6bf0d38"
NW_020272917.1	RepeatMasker	DNA/hAT-Tip100	1510512	1510682	1267	-	.	ID="RND-1_FAMILY-387";Tend="1123";Tstart="957";shortTE="F";uid="890a82a2-fdb6-4a01-acbd-2ba484ffb821"
NW_020272917.1	RepeatMasker	RC/Helitron	507300	507435	1351	-	.	ID="RND-5_FAMILY-1361";Tend="2008";Tstart="1266";shortTE="F";uid="eb071f25-6ded-462f-af0f-af9a7fb2b195"
NW_020272917.1	RepeatMasker	Unknown	2309407	2310026	4804	-	.	ID="RND-1_FAMILY-122";Tend="1477";Tstart="855";shortTE="F";uid="ea9af561-c1bf-4cef-b991-c5986b9df36e"
NW_020272917.1	RepeatMasker	Unknown	1632256	1632385	754	-	.	ID="RND-4_FAMILY-508";Tend="1103";Tstart="968";shortTE="F";uid="68facd68-76da-4573-821f-807db5d6c529"
NW_020272917.1	RepeatMasker	LINE/R1	276693	277073	2377	-	.	ID="RND-5_FAMILY-2653";Tend="1430";Tstart="992";shortTE="F";uid="28093803-1e38-4684-9d65-53f1988798bd"
NW_020272917.1	RepeatMasker	DNA	2306179	2306359	1245	-	.	ID="RND-1_FAMILY-16";Tend="1125";Tstart="944";shortTE="F";uid="faac5843-76dd-49e0-94c9-0b84bc3732fe"
NW_020272917.1	RepeatMasker	DNA/MULE-MuDR	2466378	2466484	443	-	.	ID="RND-6_FAMILY-11665";Tend="1070";Tstart="962";shortTE="F";uid="0b031624-f2f7-4d63-aed1-7a95e749ca64"
NW_020272917.1	RepeatMasker	Unknown	630661	630902	1160	-	.	ID="RND-6_FAMILY-57";Tend="795";Tstart="514";shortTE="F";uid="1193792a-fbe5-4a7a-8e72-6a8dc2654105"
NW_020272917.1	RepeatMasker	Unknown	1184740	1185301	3130	-	.	ID="RND-6_FAMILY-1312";Tend="1538";Tstart="942";shortTE="F";uid="b1e47963-edba-44e5-b67b-9f75ea3253d4"
NW_020272917.1	RepeatMasker	Unknown	1631760	1631932	542	-	.	ID="RND-4_FAMILY-508";Tend="1286";Tstart="1128";shortTE="F";uid="d582cd24-06c3-42c4-a679-88a6aa642f6a"
NW_020272917.1	RepeatMasker	Unknown	1751968	1752299	2014	-	.	ID="RND-1_FAMILY-494";Tend="1236";Tstart="913";shortTE="F";uid="b8057dd2-5779-47f3-8a77-ba50b35e7f73"
NW_020272917.1	RepeatMasker	Unknown	2286383	2286980	3806	-	.	ID="RND-6_FAMILY-303";Tend="1682";Tstart="1130";shortTE="F";uid="82dd2a39-6481-4d29-8f49-6772899ae025"
NW_020272917.1	RepeatMasker	Unknown	1694368	1694542	1381	-	.	ID="RND-1_FAMILY-142";Tend="1108";Tstart="932";shortTE="F";uid="250a5955-a303-4153-bcad-f0f7cfa93222"
NW_020272917.1	RepeatMasker	Unknown	1380626	1380791	714	-	.	ID="RND-5_FAMILY-18372";Tend="1215";Tstart="1048";shortTE="F";uid="483df79a-4802-4508-a0b7-d418921bc2dc"
NW_020272917.1	RepeatMasker	Unknown	1485330	1485943	4529	-	.	ID="RND-4_FAMILY-2231";Tend="1762";Tstart="1151";shortTE="F";uid="c2e1a44b-9a14-4e74-9922-b8fc69660cc2"
NW_020272917.1	RepeatMasker	Unknown	1242504	1243039	2766	-	.	ID="RND-4_FAMILY-605";Tend="1532";Tstart="1003";shortTE="F";uid="36829316-6222-47ee-baed-1d185a689711"
NW_020272917.1	RepeatMasker	LINE/RTE-BovB	547984	548132	927	-	.	ID="RND-5_FAMILY-1795";Tend="2030";Tstart="1883";shortTE="F";uid="c8b1b229-b318-4e98-b38b-6e8aaa4081c7"
NW_020272917.1	RepeatMasker	DNA/hAT-Ac	2641458	2641561	756	-	.	ID="RND-1_FAMILY-215";Tend="1042";Tstart="939";shortTE="F";uid="3a6a37cc-fefd-445f-a356-e75099019169"
NW_020272917.1	RepeatMasker	Unknown	381300	381501	1483	-	.	ID="RND-4_FAMILY-1139";Tend="1468";Tstart="1262";shortTE="F";uid="6b24fd9b-d11b-44d5-ab7c-71a40ce6d0b5"
NW_020272917.1	RepeatMasker	Unknown	2733082	2733490	1146	-	.	ID="RND-6_FAMILY-11637";Tend="1603";Tstart="1216";shortTE="F";uid="c13f375d-fdcd-45c9-8106-46b9ef7db8c1"
NW_020272917.1	RepeatMasker	DNA/hAT-Charlie	905398	905801	2962	-	.	ID="RND-5_FAMILY-888";Tend="2133";Tstart="1726";shortTE="F";uid="474c606b-9cdf-4ac6-84df-4a24006c6631"
NW_020272917.1	RepeatMasker	DNA/TcMar-Tigger	583252	584035	6664	-	.	ID="RND-6_FAMILY-3496";Tend="1673";Tstart="893";shortTE="F";uid="919f4ccf-8839-4a72-b4ec-40aa2a23b141"
NW_020272917.1	RepeatMasker	Unknown	762486	762957	1684	-	.	ID="RND-6_FAMILY-7657";Tend="1365";Tstart="916";shortTE="F";uid="7a877d3d-747e-4e33-a41b-7f69945c4028"
NW_020272917.1	RepeatMasker	Unknown	1513053	1513205	942	-	.	ID="RND-1_FAMILY-94";Tend="1224";Tstart="1073";shortTE="F";uid="ca953cff-ec84-4501-8cdd-abaf4a79c0cb"
NW_020272917.1	RepeatMasker	LINE/CR1-Zenon	1503685	1503974	681	-	.	ID="RND-5_FAMILY-6301";Tend="1902";Tstart="1623";shortTE="F";uid="288c1353-1b12-4aab-9b89-9db7590e8f91"
NW_020272917.1	RepeatMasker	DNA/hAT-Charlie	968447	968609	828	-	.	ID="RND-1_FAMILY-120";Tend="1146";Tstart="954";shortTE="F";uid="5a6ae15f-956a-45fa-b55e-8b4fafa960db"
NW_020272917.1	RepeatMasker	DNA	2050623	2051158	3539	-	.	ID="RND-6_FAMILY-6762";Tend="1291";Tstart="714";shortTE="F";uid="9579b825-f39f-4154-8439-0442feef2168"
NW_020272917.1	RepeatMasker	DNA/hAT	2056946	2057237	1986	-	.	ID="RND-6_FAMILY-3160";Tend="1267";Tstart="932";shortTE="F";uid="f4b7ca97-0b55-4635-a310-cd25178db2a7"
NW_020272917.1	RepeatMasker	DNA/hAT-Tip100	1200557	1200894	2148	-	.	ID="RND-1_FAMILY-44";Tend="1300";Tstart="958";shortTE="F";uid="beb3f7f7-1c6e-4c23-bdf4-cee49a16c7bf"
NW_020272917.1	RepeatMasker	Unknown	686486	686768	2147	-	.	ID="RND-1_FAMILY-430";Tend="1239";Tstart="958";shortTE="F";uid="9b70dafc-5c15-4f84-af49-bbbce45b02a3"
NW_020272917.1	RepeatMasker	Unknown	67937	68073	1079	-	.	ID="RND-6_FAMILY-36672";Tend="1302";Tstart="1166";shortTE="F";uid="a611dd69-cf00-44e1-9dfb-1c3be312c7b7"
NW_020272917.1	RepeatMasker	DNA/TcMar-Tc1	604511	605339	4088	-	.	ID="MARINER-4_ACE";Tend="1303";Tstart="478";shortTE="F";uid="5ed7f383-4c02-416a-acc8-58a724cb8a0c"
NW_020272917.1	RepeatMasker	Unknown	1377376	1377543	982	-	.	ID="RND-5_FAMILY-1532";Tend="1333";Tstart="1181";shortTE="F";uid="49d62ee0-e6b3-4a08-9f69-56e5cdc5a89f"
NW_020272917.1	RepeatMasker	DNA	1504784	1506427	13606	-	.	ID="RND-6_FAMILY-6804";Tend="2471";Tstart="803";shortTE="F";uid="8e550afa-3bed-478f-9a6c-81b41672f0b6"
NW_020272917.1	RepeatMasker	DNA/hAT-Ac	1445079	1445560	2026	-	.	ID="RND-5_FAMILY-4870";Tend="1397";Tstart="919";shortTE="F";uid="b882064d-ca10-4578-83c8-980018ac18e8"
NW_020272917.1	RepeatMasker	DNA/Kolobok-E	1633580	1633742	582	-	.	ID="RND-6_FAMILY-9187";Tend="1045";Tstart="915";shortTE="F";uid="bc8ad348-2c3c-4f16-8ef4-dda29f3b0a5d"
NW_020272917.1	RepeatMasker	DNA	1115783	1116288	1310	-	.	ID="RND-6_FAMILY-2054";Tend="1346";Tstart="901";shortTE="F";uid="16948a7a-505d-4b48-93d3-bfa02950612a"
NW_020272917.1	RepeatMasker	LINE/I-Jockey	1919470	1921369	3175	-	.	ID="RND-6_FAMILY-4821";Tend="2785";Tstart="857";shortTE="F";uid="6d47e3d4-2240-4bdb-9e86-c492b9615bcc"
NW_020272917.1	RepeatMasker	RC/Helitron	2061964	2062197	1977	-	.	ID="RND-1_FAMILY-152";Tend="2731";Tstart="2498";shortTE="F";uid="85d4d836-ff86-4b46-9d12-701d2a740c71"
NW_020272917.1	RepeatMasker	DNA/hAT-Charlie	1117270	1117855	1294	-	.	ID="RND-6_FAMILY-2566";Tend="2427";Tstart="1826";shortTE="F";uid="c1cca9fa-d1a0-4d8b-b7ba-35f35f8cce4c"
NW_020272917.1	RepeatMasker	RC/Helitron	1086307	1086655	1069	-	.	ID="RND-6_FAMILY-352";Tend="2364";Tstart="2033";shortTE="F";uid="5259913d-58a6-47ff-b8ce-f06decdf6b0d"
NW_020272917.1	RepeatMasker	DNA/hAT-Charlie	907308	907636	2138	-	.	ID="RND-5_FAMILY-888";Tend="1547";Tstart="1206";shortTE="F";uid="0541aac5-8914-4e44-9df7-89e9cb4d3e3e"
NW_020272917.1	RepeatMasker	DNA	1843310	1843617	2327	-	.	ID="RND-1_FAMILY-197";Tend="1786";Tstart="1472";shortTE="F";uid="ccfe3331-32f6-44af-b5dd-dde28459fc32"
NW_020272917.1	RepeatMasker	DNA/Maverick	187894	188186	807	-	.	ID="RND-6_FAMILY-14396";Tend="1157";Tstart="855";shortTE="F";uid="02234d00-4224-4931-ab70-31e45cbc92be"
NW_020272917.1	RepeatMasker	Unknown	838636	839011	2837	-	.	ID="RND-1_FAMILY-51";Tend="1325";Tstart="950";shortTE="F";uid="ac80bf8f-80d4-4071-85ee-37c03576fe2f"
NW_020272917.1	RepeatMasker	DNA/hAT-Blackjack	899212	899755	3270	-	.	ID="RND-5_FAMILY-17857";Tend="1530";Tstart="922";shortTE="F";uid="56d23f1f-5cc3-4c1d-9a0d-ea9908311c7e"
NW_020272917.1	RepeatMasker	LINE/I	1577959	1578220	2067	-	.	ID="RND-6_FAMILY-4057";Tend="1494";Tstart="1234";shortTE="F";uid="0fd51dc4-2c71-407d-9642-557be833287c"
NW_020272917.1	RepeatMasker	Unknown	1010017	1010161	590	-	.	ID="RND-5_FAMILY-1154";Tend="1071";Tstart="933";shortTE="F";uid="72a63894-4297-40f0-afeb-934dc7e0612e"
NW_020272917.1	RepeatMasker	DNA/hAT-Tip100	394798	395424	3826	-	.	ID="RND-5_FAMILY-4298";Tend="1689";Tstart="1046";shortTE="F";uid="1db66f57-8966-4223-9027-e3c633a32c4c"
NW_020272917.1	RepeatMasker	Unknown	1060435	1060553	495	-	.	ID="RND-5_FAMILY-333";Tend="1569";Tstart="1446";shortTE="F";uid="61fc5778-b4cd-4f7e-a41e-13c84a345f9f"
NW_020272917.1	RepeatMasker	LINE/I-Jockey	1515936	1519808	5415	-	.	ID="RND-6_FAMILY-3678";Tend="4764";Tstart="885";shortTE="F";uid="a95cfbae-f788-4302-9afd-1b2c23bafa7e"
NW_020272917.1	RepeatMasker	DNA/MULE-MuDR	664596	664894	1816	-	.	ID="RND-6_FAMILY-11665";Tend="1071";Tstart="777";shortTE="F";uid="41dfc7e0-7118-409b-b21e-a707f82df084"
NW_020272917.1	RepeatMasker	DNA/hAT	1949262	1950044	6254	-	.	ID="RND-1_FAMILY-162";Tend="1721";Tstart="939";shortTE="F";uid="d32f0529-1e7b-4adb-841b-0699f2cf5615"
NW_020272917.1	RepeatMasker	DNA/hAT-Tip100	1248245	1248454	598	-	.	ID="RND-5_FAMILY-8228";Tend="1689";Tstart="1514";shortTE="F";uid="7aeda3d7-75f1-4e77-bfc7-a4ab6e0c0595"
NW_020272917.1	RepeatMasker	LTR/Copia	2520265	2520462	1259	-	.	ID="RND-6_FAMILY-2479";Tend="2616";Tstart="2418";shortTE="F";uid="8d809b17-97f4-43e5-b91f-4c241166b564"
NW_020272917.1	RepeatMasker	DNA/hAT-Blackjack	2466403	2466562	780	-	.	ID="RND-1_FAMILY-80";Tend="1399";Tstart="1256";shortTE="F";uid="1871ca2b-8f2c-4ce5-ab79-e26b1a41d9ad"
NW_020272917.1	RepeatMasker	Unknown	2698830	2699019	774	-	.	ID="RND-6_FAMILY-3981";Tend="1154";Tstart="975";shortTE="F";uid="1dacc62e-6962-4d37-b9af-d40e0607d883"
NW_020272917.1	RepeatMasker	DNA/hAT-Tip100	954530	954676	570	-	.	ID="RND-1_FAMILY-56";Tend="1141";Tstart="991";shortTE="F";uid="981c0a96-bf0f-4ce7-b835-8f8e0f23b100"
NW_020272917.1	RepeatMasker	Unknown	855951	857292	7719	-	.	ID="RND-5_FAMILY-5189";Tend="2040";Tstart="711";shortTE="F";uid="ff8df5ff-8fae-4446-8bc9-fd1dfc919df5"
NW_020272917.1	RepeatMasker	DNA/hAT-Tip100	1179281	1180173	544	-	.	ID="RND-6_FAMILY-4246";Tend="1410";Tstart="507";shortTE="F";uid="85d38a11-89bb-4411-a4ea-7c9cc3ed088b"
NW_020272917.1	RepeatMasker	DNA/hAT-Ac	2512637	2512828	1428	-	.	ID="RND-5_FAMILY-2788";Tend="1417";Tstart="1216";shortTE="F";uid="88fd5473-c437-4605-8f76-7a66232a72d9"
NW_020272917.1	RepeatMasker	LINE/I-Jockey	1133103	1133871	1417	-	.	ID="RND-5_FAMILY-11496";Tend="1800";Tstart="995";shortTE="F";uid="3bbbd026-51af-44ef-a418-20094536c325"
NW_020272917.1	RepeatMasker	DNA/hAT-Charlie	261040	261579	2818	-	.	ID="RND-5_FAMILY-1901";Tend="1413";Tstart="896";shortTE="F";uid="c9542f40-7902-4988-9c8b-048a07671dbf"
NW_020272917.1	RepeatMasker	Unknown	44082	44402	1555	-	.	ID="RND-4_FAMILY-1573";Tend="1453";Tstart="1137";shortTE="F";uid="248adcaa-8430-4db4-8c72-0578db5d907e"
NW_020272917.1	RepeatMasker	DNA/hAT-hAT19	939935	940622	4530	-	.	ID="RND-6_FAMILY-17349";Tend="1580";Tstart="925";shortTE="F";uid="28f92a2b-109e-4897-b12a-f6dc8e15a172"
NW_020272917.1	RepeatMasker	LINE/I-Jockey	2381859	2382112	487	-	.	ID="TART_DV";Tend="11549";Tstart="11370";shortTE="F";uid="1c7cc3b7-ad1d-4c28-bdfb-2f83a0f5676e"
NW_020272917.1	RepeatMasker	Unknown	1888218	1888330	401	-	.	ID="RND-6_FAMILY-17434";Tend="1095";Tstart="984";shortTE="F";uid="33c363ad-71d0-4e8a-89a8-a8ca2b1ea910"
NW_020272917.1	RepeatMasker	DNA/hAT-Tip100	831275	831842	3783	-	.	ID="RND-5_FAMILY-9849";Tend="1542";Tstart="925";shortTE="F";uid="4db21d9d-4224-4b36-8484-3324893922ea"
NW_020272917.1	RepeatMasker	DNA/hAT-Tip100	1484047	1484236	883	-	.	ID="RND-5_FAMILY-1801";Tend="1253";Tstart="1077";shortTE="F";uid="5c221871-f6dc-4a40-8913-eb1203527cca"
NW_020272917.1	RepeatMasker	Unknown	2149226	2149564	449	-	.	ID="RND-4_FAMILY-1670";TEgroup="ctg_1205%7CRND-4_FAMILY-1670%7C1";Tend="1232";Tstart="1011";shortTE="F";uid="8190dc84-398d-4a8a-89f4-f34f5bfcb116"
NW_020272917.1	RepeatMasker	DNA/hAT	154532	154713	414	-	.	ID="RND-5_FAMILY-4225";Tend="1712";Tstart="1522";shortTE="F";uid="02d77de9-24bc-4726-a7eb-7a4284e6253f"
NW_020272917.1	RepeatMasker	Unknown	2153264	2153813	3780	-	.	ID="RND-4_FAMILY-110";Tend="1536";Tstart="947";shortTE="F";uid="78c91938-1b9a-4933-a824-5197ab95d0d6"
NW_020272917.1	RepeatMasker	LINE/I-Jockey	1525906	1526193	716	-	.	ID="RND-6_FAMILY-840";Tend="1466";Tstart="1174";shortTE="F";uid="5214746a-74db-4cf1-aad2-d242eb8ef5f5"
NW_020272917.1	RepeatMasker	DNA/hAT-Ac	802520	803445	6356	-	.	ID="RND-1_FAMILY-347";Tend="1880";Tstart="907";shortTE="F";uid="d3e30fd1-13ea-4bbb-9774-7be96ed3d58a"
NW_020272917.1	RepeatMasker	Unknown	1696040	1696170	766	-	.	ID="RND-1_FAMILY-41";Tend="1164";Tstart="1050";shortTE="F";uid="12238528-f416-4dd8-9e57-85a36a02c0f8"
NW_020272917.1	RepeatMasker	Unknown	1803095	1803368	2301	-	.	ID="RND-1_FAMILY-271";Tend="1214";Tstart="943";shortTE="F";uid="7f626725-a4ba-4453-8975-a1015737d115"
NW_020272917.1	RepeatMasker	RC/Helitron	1498369	1498567	1061	-	.	ID="RND-1_FAMILY-242";Tend="886";Tstart="688";shortTE="F";uid="575f1db7-d6d4-4740-af69-0466e662eeb8"
NW_020272917.1	RepeatMasker	Unknown	1261430	1261623	796	-	.	ID="RND-5_FAMILY-5876";Tend="1434";Tstart="1230";shortTE="F";uid="a4953e44-6591-4cdd-ae6e-5d637cae8b16"
NW_020272917.1	RepeatMasker	DNA/MULE-MuDR	1513975	1514133	502	-	.	ID="MUDR11X_AP";Tend="346";Tstart="196";shortTE="F";uid="5b741442-545e-484c-be8b-0c42786b3bd9"
NW_020272917.1	RepeatMasker	LINE/RTE-BovB	571030	571391	489	-	.	ID="RTE-11_LMI";Tend="2037";Tstart="1678";shortTE="F";uid="e8de1f45-289a-4cc1-9de6-d73ca989cb70"
NW_020272917.1	RepeatMasker	DNA	275384	275588	797	-	.	ID="RND-1_FAMILY-16";Tend="1152";Tstart="934";shortTE="F";uid="030253b5-1435-4b09-9eb4-981115f9ae0c"
NW_020272917.1	RepeatMasker	DNA	2049682	2049843	1180	-	.	ID="RND-6_FAMILY-6762";Tend="1628";Tstart="1467";shortTE="F";uid="6c02a10c-3c23-4035-81b8-6a639fb6a01b"
NW_020272917.1	RepeatMasker	Unknown	2436636	2436755	837	-	.	ID="RND-1_FAMILY-142";Tend="1133";Tstart="1015";shortTE="F";uid="171d7ebc-f05c-421c-a5e7-eff65db02a28"
NW_020272917.1	RepeatMasker	RC/Helitron	2422258	2422407	816	-	.	ID="HELITRON-1_RPR";Tend="1828";Tstart="1678";shortTE="F";uid="33107bf4-4ad3-424c-bd4a-9f11eaad700e"
NW_020272917.1	RepeatMasker	Unknown	1696529	1696686	1163	-	.	ID="RND-6_FAMILY-271";Tend="639";Tstart="484";shortTE="F";uid="0dbb7318-5f92-4905-a126-97895d79fe14"
NW_020272917.1	RepeatMasker	DNA/hAT-hAT19	2393377	2393604	884	-	.	ID="RND-6_FAMILY-1491";Tend="599";Tstart="355";shortTE="F";uid="3a5f5089-3799-4157-9266-b012afca50eb"
NW_020272917.1	RepeatMasker	LINE/RTE-BovB	1497440	1497969	1161	-	.	ID="RND-5_FAMILY-575";Tend="1354";Tstart="821";shortTE="F";uid="8e565303-f141-472f-8d69-47f9b95279be"
NW_020272917.1	RepeatMasker	DNA/hAT-hAT19	1270856	1271191	1962	-	.	ID="DNA8-64_AP";Tend="376";Tstart="1";shortTE="F";uid="d582f208-76f1-496c-8b71-376c494548cc"
NW_020272917.1	RepeatMasker	DNA	1750012	1750568	2370	-	.	ID="RND-1_FAMILY-23";TEgroup="ctg_1205%7CRND-1_FAMILY-23%7C1";Tend="1660";Tstart="1319";shortTE="F";uid="7780fb24-6911-414d-b019-57f28f7f74d9"
NW_020272917.1	RepeatMasker	DNA/hAT-Tip100	712445	712560	665	-	.	ID="RND-6_FAMILY-6844";Tend="1645";Tstart="1522";shortTE="F";uid="771150af-e005-4e75-a77a-f12cdf0e6046"
NW_020272917.1	RepeatMasker	DNA/hAT	1045572	1046257	5050	-	.	ID="RND-1_FAMILY-345";Tend="1773";Tstart="1092";shortTE="F";uid="b53eaeb8-fdb5-4e4b-a389-347113060e44"
NW_020272917.1	RepeatMasker	DNA/TcMar-Tc1	546774	547282	3564	-	.	ID="RND-1_FAMILY-103";Tend="1922";Tstart="1410";shortTE="F";uid="ea23bad2-696e-4f20-9638-6df28ddf082e"
NW_020272917.1	RepeatMasker	DNA/Ginger-2	661477	661952	3797	-	.	ID="RND-6_FAMILY-3014";Tend="1470";Tstart="996";shortTE="F";uid="1b362573-e977-413f-8015-e80b522670ef"
NW_020272917.1	RepeatMasker	Unknown	2471263	2471502	476	-	.	ID="RND-5_FAMILY-1643";TEgroup="ctg_1205%7CRND-5_FAMILY-1643%7C1";Tend="1398";Tstart="778";shortTE="T";uid="58bc53d4-6d30-4d30-bedf-438c411eabfe"
NW_020272917.1	RepeatMasker	RC/Helitron	560849	561100	1490	-	.	ID="RND-6_FAMILY-7470";Tend="2346";Tstart="2094";shortTE="F";uid="de7f00dd-a50d-42ed-994b-193832c8094e"
NW_020272917.1	RepeatMasker	RC/Helitron	210744	211023	1833	-	.	ID="RND-1_FAMILY-242";Tend="2533";Tstart="2264";shortTE="F";uid="6940d063-e898-4655-beb0-b17e8cd48deb"
NW_020272917.1	RepeatMasker	DNA/hAT	1485941	1486081	1016	-	.	ID="RND-1_FAMILY-466";Tend="1337";Tstart="1197";shortTE="F";uid="dc170dd2-92bd-48a8-82f5-2547010ab6d5"
NW_020272917.1	RepeatMasker	DNA/hAT-hAT19	2161614	2161795	560	-	.	ID="RND-1_FAMILY-72";Tend="1102";Tstart="926";shortTE="F";uid="cd2f1640-b1e5-474b-8997-22752e3a9782"
NW_020272917.1	RepeatMasker	DNA/TcMar-Mariner	1496098	1496286	523	-	.	ID="MARINER-22_AEC";Tend="386";Tstart="198";shortTE="F";uid="e819336d-3061-4379-8c2b-bb7edc5156ae"
NW_020272917.1	RepeatMasker	Unknown	1963543	1963850	1366	-	.	ID="RND-4_FAMILY-1230";Tend="1207";Tstart="937";shortTE="F";uid="3f489f49-0064-4037-9bf7-974319cc9b9d"
NW_020272917.1	RepeatMasker	Unknown	152968	153369	2640	-	.	ID="RND-1_FAMILY-39";Tend="1436";Tstart="990";shortTE="F";uid="f7920b82-7fc6-4051-8208-b6c7f293a10c"
NW_020272917.1	RepeatMasker	Unknown	275607	276677	7966	-	.	ID="RND-5_FAMILY-1189";Tend="1906";Tstart="831";shortTE="F";uid="59035a34-ee39-488c-a635-92d126cf9eb7"
NW_020272917.1	RepeatMasker	DNA/hAT-Tip100	2225295	2225490	1104	-	.	ID="RND-5_FAMILY-4298";Tend="1143";Tstart="932";shortTE="F";uid="aa212ae7-765b-4a8b-9185-68d5f368bd77"
NW_020272917.1	RepeatMasker	DNA/hAT	2026258	2026434	473	-	.	ID="RND-1_FAMILY-466";Tend="1618";Tstart="1425";shortTE="F";uid="167ffe59-e803-4f76-9f49-c76566668859"
NW_020272917.1	RepeatMasker	DNA/TcMar-Tigger	2394285	2394460	938	-	.	ID="RND-6_FAMILY-3496";Tend="1145";Tstart="969";shortTE="F";uid="235239ae-5403-4690-ae84-0dd5f21f286a"
NW_020272917.1	RepeatMasker	Unknown	114308	114581	1339	-	.	ID="RND-1_FAMILY-12";Tend="1208";Tstart="950";shortTE="F";uid="69d96f05-4cb4-4bc7-9282-6662f9973512"
NW_020272917.1	RepeatMasker	Unknown	2409410	2409591	1192	-	.	ID="RND-1_FAMILY-552";Tend="1353";Tstart="1159";shortTE="F";uid="491cbae9-9201-4dc0-88d1-8265f18814f3"
NW_020272917.1	RepeatMasker	Unknown	1205872	1205988	473	-	.	ID="RND-5_FAMILY-1532";Tend="978";Tstart="867";shortTE="F";uid="2ed07f2d-37b3-40bd-9a25-ade61dee20ae"
NW_020272917.1	RepeatMasker	DNA/hAT-hAT19	1173689	1173794	472	-	.	ID="RND-5_FAMILY-6086";Tend="2660";Tstart="2556";shortTE="F";uid="46ef19a9-01bc-48cc-821c-9e4536716cfa"
NW_020272917.1	RepeatMasker	DNA/hAT-Ac	2638426	2638568	715	-	.	ID="RND-1_FAMILY-215";Tend="1410";Tstart="1274";shortTE="F";uid="8970cc06-0a39-40e8-9690-d32d65fcd052"
NW_020272917.1	RepeatMasker	Unknown	1455524	1455636	775	-	.	ID="RND-6_FAMILY-8204";Tend="1425";Tstart="1315";shortTE="F";uid="1c429202-e826-4b2f-b8d0-ec1c65b4866f"
NW_020272917.1	RepeatMasker	Unknown	2603503	2603699	414	-	.	ID="RND-6_FAMILY-501";Tend="1677";Tstart="1467";shortTE="F";uid="0ca47646-a596-453c-93ce-72dda538a8d2"
NW_020272917.1	RepeatMasker	RC/Helitron	1192300	1192484	599	-	.	ID="RND-1_FAMILY-45";Tend="1068";Tstart="865";shortTE="F";uid="318f6270-8b9e-467f-9aed-f80c2ea56c9e"
NW_020272917.1	RepeatMasker	DNA/hAT-Tip100	1484574	1484751	1100	-	.	ID="RND-5_FAMILY-1801";Tend="1084";Tstart="882";shortTE="F";uid="68afca75-7182-4deb-9e51-4756d82669f8"
NW_020272917.1	RepeatMasker	DNA/hAT	949751	950680	6662	-	.	ID="RND-1_FAMILY-57";Tend="1885";Tstart="911";shortTE="F";uid="a97cbba2-6454-4119-8bbe-380c16906467"
NW_020272917.1	RepeatMasker	DNA/hAT-hAT19	211017	211428	1797	-	.	ID="RND-6_FAMILY-19715";Tend="1354";Tstart="963";shortTE="F";uid="a0300e6a-2710-45c0-b63f-1d2fbdf650d5"
NW_020272917.1	RepeatMasker	LINE/CR1	1661248	1661438	1253	-	.	ID="RND-6_FAMILY-1009";Tend="1732";Tstart="1544";shortTE="F";uid="2a7efdf7-0bca-4681-9f19-6b3ec55f856d"
NW_020272917.1	RepeatMasker	DNA/hAT-Ac	1954014	1954380	2828	-	.	ID="RND-1_FAMILY-77";Tend="1173";Tstart="809";shortTE="F";uid="bac06c86-ea52-4a2f-b490-71e500853bf4"
NW_020272917.1	RepeatMasker	DNA/MULE-MuDR	1697585	1697738	704	-	.	ID="MUDR2X_AP";Tend="167";Tstart="1";shortTE="F";uid="b5817e21-4a77-4dd6-9c3c-b8a8670f2649"
NW_020272917.1	RepeatMasker	DNA/TcMar-Tc1	607088	607195	882	-	.	ID="RND-6_FAMILY-481";Tend="843";Tstart="737";shortTE="F";uid="571c4b2b-fc1a-497e-ae29-59ca87e8b7ff"
NW_020272917.1	RepeatMasker	DNA/hAT-Tip100	1210886	1211108	894	-	.	ID="RND-1_FAMILY-258";Tend="1146";Tstart="942";shortTE="F";uid="e89d2a1e-207f-40e2-b8fd-6d659195e6a5"
NW_020272917.1	RepeatMasker	DNA/TcMar-Tc1	1245872	1246186	2032	-	.	ID="RND-5_FAMILY-5987";Tend="1561";Tstart="1246";shortTE="F";uid="04f1ef8d-1e5e-477a-be3e-e13181caf16f"
NW_020272917.1	RepeatMasker	Unknown	168707	169162	2375	-	.	ID="RND-5_FAMILY-7223";Tend="1380";Tstart="920";shortTE="F";uid="980a1d33-dd51-4250-a755-fdb30297cc25"
NW_020272917.1	RepeatMasker	DNA/Ginger-2	846368	847134	2325	-	.	ID="RND-6_FAMILY-10218";TEgroup="ctg_1205%7CRND-6_FAMILY-10218%7C1";Tend="1414";Tstart="763";shortTE="F";uid="6310d72f-818d-4ae1-980b-342da61bf7da"
NW_020272917.1	RepeatMasker	Unknown	2277637	2278075	2697	-	.	ID="RND-4_FAMILY-116";Tend="1304";Tstart="918";shortTE="F";uid="d5e7f82e-28ab-4e6e-b608-59616d3793dc"
NW_020272917.1	RepeatMasker	DNA/hAT-Ac	2514112	2514249	1043	-	.	ID="RND-5_FAMILY-2788";Tend="1127";Tstart="983";shortTE="F";uid="dd9ea2e7-de58-404c-8239-affddd327f17"
NW_020272917.1	RepeatMasker	LINE/RTE-BovB	2003029	2003430	1895	-	.	ID="RND-6_FAMILY-719";Tend="2247";Tstart="1821";shortTE="F";uid="47cbe5af-5ef0-4c18-9b81-31a8333829c0"
NW_020272917.1	RepeatMasker	DNA/hAT	2020769	2021335	2363	-	.	ID="RND-1_FAMILY-556";Tend="2106";Tstart="1526";shortTE="F";uid="458586db-bcd2-411d-afe3-3c89187b10cb"
NW_020272917.1	RepeatMasker	DNA/hAT-Ac	1036325	1036551	1592	-	.	ID="RND-6_FAMILY-385";Tend="933";Tstart="707";shortTE="F";uid="b00a2bc4-b812-4920-a7bb-0d32bc6110f1"
NW_020272917.1	RepeatMasker	DNA/hAT-Charlie	1828791	1828989	1318	-	.	ID="RND-6_FAMILY-9140";Tend="1172";Tstart="980";shortTE="F";uid="33e58f1c-0fb2-4a0e-a1bd-5f2fb6ea9b8a"
NW_020272917.1	RepeatMasker	DNA	1843726	1844283	4134	-	.	ID="RND-1_FAMILY-306";Tend="1527";Tstart="965";shortTE="F";uid="3aa594d5-fa5d-4a2b-a4cb-a51975d0d962"
NW_020272917.1	RepeatMasker	Unknown	790596	791033	3528	-	.	ID="RND-5_FAMILY-9474";Tend="1392";Tstart="955";shortTE="F";uid="c18cd7d6-e300-47ec-9b4b-885817ebf44f"
NW_020272917.1	RepeatMasker	DNA/hAT-Tip100	2438170	2438472	2069	-	.	ID="RND-1_FAMILY-63";Tend="1105";Tstart="812";shortTE="F";uid="ab841338-5891-444f-bcfc-6718ca9509ea"
NW_020272917.1	RepeatMasker	DNA/hAT-Tip100	2692418	2692805	2418	-	.	ID="RND-1_FAMILY-44";Tend="1289";Tstart="893";shortTE="F";uid="de25ca05-5244-4ae4-9a61-32fbe4ea3486"
NW_020272917.1	RepeatMasker	RC/Helitron	2652720	2653707	7104	-	.	ID="RND-6_FAMILY-11790";Tend="2403";Tstart="1391";shortTE="F";uid="1505c92a-fee6-42bc-8bd6-32c39ff54c5b"
NW_020272917.1	RepeatMasker	DNA/Kolobok-E	1634547	1634745	726	-	.	ID="RND-6_FAMILY-9187";Tend="1045";Tstart="892";shortTE="F";uid="ff1fe260-77af-4ce2-9384-5f14c212969d"
NW_020272917.1	RepeatMasker	DNA/hAT-Ac	1034442	1035845	10713	-	.	ID="RND-6_FAMILY-385";Tend="2317";Tstart="931";shortTE="F";uid="f0cf881a-e153-451b-b29f-19da4f720d03"
NW_020272917.1	RepeatMasker	LINE/I-Jockey	48349	48669	454	-	.	ID="RND-6_FAMILY-2526";Tend="1321";Tstart="995";shortTE="F";uid="bf19bedd-3a22-4756-9ae9-3b3ff6728149"
NW_020272917.1	RepeatMasker	Unknown	356964	357659	5924	-	.	ID="RND-6_FAMILY-6204";Tend="1601";Tstart="910";shortTE="F";uid="9e931f9c-067c-4afe-aafd-42ab7466d4a2"
NW_020272917.1	RepeatMasker	Unknown	369440	369827	2460	-	.	ID="RND-6_FAMILY-4078";Tend="1359";Tstart="986";shortTE="F";uid="5660b1db-567b-4276-94a8-21860c25b64b"
NW_020272917.1	RepeatMasker	DNA/hAT-Charlie	2124364	2124530	895	-	.	ID="DNA8-55_AP";Tend="326";Tstart="164";shortTE="F";uid="4acfd497-c2a3-479b-9370-6b7518dc2b27"
NW_020272917.1	RepeatMasker	DNA/hAT-hAT19	908142	908329	497	-	.	ID="RND-6_FAMILY-7619";Tend="941";Tstart="746";shortTE="F";uid="6e72e1cf-3bb0-4e8f-8377-635748b6d696"
NW_020272917.1	RepeatMasker	DNA/hAT-Charlie	1991222	1991390	709	-	.	ID="DNA8-55_AP";Tend="327";Tstart="175";shortTE="F";uid="c00bee76-c0e5-43f2-a09f-46f6a70b0fad"
NW_020272917.1	RepeatMasker	RC/Helitron	1036814	1037335	2387	-	.	ID="RND-4_FAMILY-485";Tend="1125";Tstart="613";shortTE="F";uid="565f41c0-291a-4fbd-98cf-52884a0f030c"
NW_020272917.1	RepeatMasker	Unknown	1455696	1456019	1317	-	.	ID="RND-1_FAMILY-372";Tend="1443";Tstart="1095";shortTE="F";uid="3a6eed82-4e2f-4f65-8773-20b3fd65dfb3"
NW_020272917.1	RepeatMasker	DNA	599853	600266	2546	-	.	ID="RND-6_FAMILY-11569";Tend="1414";Tstart="952";shortTE="F";uid="4c3e6306-33ec-4039-8de8-f356e852a317"
NW_020272917.1	RepeatMasker	Unknown	893977	894526	3830	-	.	ID="RND-6_FAMILY-6243";Tend="825";Tstart="272";shortTE="F";uid="570b58fe-9b33-4add-b42d-6bb21123f38b"
NW_020272917.1	RepeatMasker	DNA/hAT	372130	372381	1797	-	.	ID="RND-6_FAMILY-924";Tend="1835";Tstart="1587";shortTE="F";uid="062e7593-9292-4f80-aca8-bb62068183ef"
NW_020272917.1	RepeatMasker	Unknown	1270187	1270832	4346	-	.	ID="RND-6_FAMILY-1821";Tend="1710";Tstart="991";shortTE="F";uid="58486c01-9876-408d-a35a-d1e43c67a7fb"
NW_020272917.1	RepeatMasker	Unknown	2178146	2179224	1671	-	.	ID="RND-5_FAMILY-10759";TEgroup="ctg_1205%7CRND-5_FAMILY-10759%7C1";Tend="1519";Tstart="937";shortTE="F";uid="b02135f2-7e92-4caf-9973-ecae0b7b1202"
NW_020272917.1	RepeatMasker	RC/Helitron	966015	966454	1769	-	.	ID="HELITRON-1_RPR";Tend="901";Tstart="453";shortTE="F";uid="bcc0a805-b2cb-4567-ade3-dbeb74638a3d"
NW_020272917.1	RepeatMasker	RC/Helitron	572525	572858	942	-	.	ID="RND-6_FAMILY-5065";Tend="1366";Tstart="1032";shortTE="F";uid="bfbd78b1-5c4b-4b54-9e5d-3937a9ff2648"
NW_020272917.1	RepeatMasker	Unknown	1364309	1364611	2322	-	.	ID="RND-1_FAMILY-131";Tend="1244";Tstart="943";shortTE="F";uid="e327495f-61da-4cf5-b996-281e1142b10f"
NW_020272917.1	RepeatMasker	DNA/hAT-Tip100	2449791	2449923	528	-	.	ID="RND-5_FAMILY-1974";Tend="1102";Tstart="940";shortTE="F";uid="c4a2be7a-ffec-48f3-b03a-c056d30cb76d"
NW_020272917.1	RepeatMasker	Unknown	2641803	2642094	1793	-	.	ID="RND-6_FAMILY-38399";Tend="1213";Tstart="928";shortTE="F";uid="111e4aad-324c-478d-9d42-235eea887ea4"
NW_020272917.1	RepeatMasker	Unknown	282821	283138	1043	-	.	ID="RND-5_FAMILY-1154";Tend="1245";Tstart="947";shortTE="F";uid="7f21875f-f76c-4af9-bc0a-2bc4bedf24ec"
NW_020272917.1	RepeatMasker	DNA/hAT	1828371	1828570	1131	-	.	ID="RND-6_FAMILY-3160";Tend="1313";Tstart="1107";shortTE="F";uid="85b3a456-cb28-4dbc-b23d-0894fdc3684f"
NW_020272917.1	RepeatMasker	Unknown	47028	47400	2432	-	.	ID="RND-4_FAMILY-909";Tend="1333";Tstart="969";shortTE="F";uid="77931c19-64b1-4100-8703-fd6d38673f44"
NW_020272917.1	RepeatMasker	RC/Helitron	1238820	1239025	811	-	.	ID="HELITRON-3_RPR";Tend="3155";Tstart="2786";shortTE="F";uid="d9031f3d-983d-4fe1-aaff-beaeb150a14d"
NW_020272917.1	RepeatMasker	DNA/hAT-Tip100	1459769	1460338	2783	-	.	ID="RND-1_FAMILY-498";Tend="2215";Tstart="1619";shortTE="F";uid="4c8ee092-757d-40ed-b485-dbc7cfc4e325"
NW_020272917.1	RepeatMasker	LINE/I	866208	866788	1480	-	.	ID="RND-6_FAMILY-4984";Tend="1702";Tstart="1102";shortTE="F";uid="9ed59783-d429-47a2-903d-756d6daa1239"
NW_020272917.1	RepeatMasker	LTR/Copia	2159160	2159358	708	-	.	ID="RND-6_FAMILY-2479";Tend="2292";Tstart="2097";shortTE="F";uid="01defdd4-ede3-474f-b869-e2d91445563d"
NW_020272917.1	RepeatMasker	DNA/hAT-Tip100	795120	796233	7208	-	.	ID="RND-6_FAMILY-11892";Tend="1636";Tstart="516";shortTE="F";uid="8ade3020-26d1-41ed-b890-4d0c729ae7c6"
NW_020272917.1	RepeatMasker	DNA/hAT-Tip100	313393	313548	1078	-	.	ID="RND-1_FAMILY-127";Tend="2448";Tstart="2286";shortTE="F";uid="f5cda2be-2357-42ce-9110-7ac02cca7fa4"
NW_020272917.1	RepeatMasker	DNA	1114877	1115027	639	-	.	ID="RND-5_FAMILY-778";Tend="3184";Tstart="3031";shortTE="F";uid="2fceb2b8-a2ab-4987-8b35-ba49d2aa9acb"
NW_020272917.1	RepeatMasker	DNA/MULE-MuDR	977272	977803	842	-	.	ID="RND-1_FAMILY-53";Tend="2336";Tstart="1795";shortTE="F";uid="c393d58d-4e63-4913-a306-522ade39e7da"
NW_020272917.1	RepeatMasker	Unknown	37557	38012	3819	-	.	ID="RND-1_FAMILY-117";Tend="1447";Tstart="1000";shortTE="F";uid="14057d8c-2cc3-4427-9e68-2afe706501bc"
NW_020272917.1	RepeatMasker	DNA/TcMar-Tc1	1731634	1732153	3932	-	.	ID="RND-6_FAMILY-13521";Tend="1464";Tstart="926";shortTE="F";uid="cb77e594-753c-4bd3-bdf3-df2e0b5ef3aa"
NW_020272917.1	RepeatMasker	DNA/hAT-Charlie	1935437	1935788	1466	-	.	ID="RND-1_FAMILY-71";Tend="1383";Tstart="986";shortTE="F";uid="b474533b-5204-453f-bdc0-8d850deec73c"
NW_020272917.1	RepeatMasker	DNA/hAT-Ac	1697753	1697921	1090	-	.	ID="RND-6_FAMILY-8966";Tend="1182";Tstart="1020";shortTE="F";uid="b4911ad0-e2d1-4ff3-a43e-3bdfc1ddb546"
NW_020272917.1	RepeatMasker	DNA/MULE-MuDR	841614	842001	1999	-	.	ID="RND-1_FAMILY-379";Tend="1435";Tstart="952";shortTE="F";uid="f56ab193-d209-42e7-85f7-4a2eb6878c60"
NW_020272917.1	RepeatMasker	LINE/RTE-BovB	391429	391623	451	-	.	ID="RND-6_FAMILY-4694";Tend="1319";Tstart="1122";shortTE="F";uid="9b5959ae-28b6-4cbd-9420-2521ecfc2013"
NW_020272917.1	RepeatMasker	LINE/R1	1801268	1803094	14142	-	.	ID="RND-6_FAMILY-2955";Tend="2299";Tstart="491";shortTE="F";uid="260d2ce4-5c40-4b2f-bb3b-97838026d2f4"
NW_020272917.1	RepeatMasker	DNA/hAT-Charlie	962804	962927	450	-	.	ID="RND-6_FAMILY-2974";Tend="1565";Tstart="1443";shortTE="F";uid="4d68594b-4dc7-421c-96d9-fe14a11413f2"
NW_020272917.1	RepeatMasker	DNA/hAT-hAT19	2159538	2159704	465	-	.	ID="HAT-1_RPR";Tend="1457";Tstart="1291";shortTE="F";uid="bfd0c415-b67c-47b5-8133-5b538a4173e7"
NW_020272917.1	RepeatMasker	Unknown	2472961	2473127	1065	-	.	ID="RND-1_FAMILY-41";Tend="1184";Tstart="1031";shortTE="F";uid="cc5ff344-193d-4afe-80fa-87eca83d85a4"
NW_020272917.1	RepeatMasker	DNA/Kolobok-E	1392446	1393643	7000	-	.	ID="RND-4_FAMILY-559";Tend="2022";Tstart="804";shortTE="F";uid="651f677f-4a5c-4fbc-b1e5-373fd3d151c7"
NW_020272917.1	RepeatMasker	LINE/I	1306746	1307121	485	-	.	ID="RND-6_FAMILY-5302";Tend="2916";Tstart="2546";shortTE="F";uid="d3a4304e-31ba-4e41-9cfd-7ba99aaf886d"
NW_020272917.1	RepeatMasker	Unknown	2486672	2486822	652	-	.	ID="RND-6_FAMILY-3280";Tend="1132";Tstart="964";shortTE="F";uid="42fecf5c-2b04-4b9b-9fab-019e3856d1dc"
NW_020272917.1	RepeatMasker	DNA/TcMar-Tc1	1000354	1001454	6787	-	.	ID="RND-6_FAMILY-81";Tend="1951";Tstart="853";shortTE="F";uid="c3870fcc-dc95-429f-95ec-0eb323ec3c00"
NW_020272917.1	RepeatMasker	DNA/hAT-hAT19	1458458	1459467	6565	-	.	ID="RND-5_FAMILY-1132";Tend="1942";Tstart="927";shortTE="F";uid="aedde3ba-854c-40e3-ae25-16a960119e82"
NW_020272917.1	RepeatMasker	LTR/Copia	1471315	1471999	4283	-	.	ID="RND-6_FAMILY-4006";Tend="1175";Tstart="468";shortTE="F";uid="9be8a0b4-fd97-425b-9357-e77ccec70d6c"
NW_020272917.1	RepeatMasker	DNA/hAT-hAT19	2014479	2015064	2712	-	.	ID="RND-1_FAMILY-200";Tend="1531";Tstart="940";shortTE="F";uid="8544b1f3-9735-44d1-ae4b-72fdf0cd5029"
NW_020272917.1	RepeatMasker	DNA/hAT-Tip100	698433	698736	401	-	.	ID="RND-6_FAMILY-10231";Tend="1371";Tstart="1075";shortTE="F";uid="1d1cd408-8a94-468a-b1ac-8bf40bbde010"
NW_020272917.1	RepeatMasker	Unknown	1509827	1510066	1771	-	.	ID="RND-1_FAMILY-65";Tend="1212";Tstart="973";shortTE="F";uid="8c5c2603-c07f-4c60-94ba-3e3d823dbe16"
NW_020272917.1	RepeatMasker	DNA/TcMar-Tc1	1544740	1545982	8024	-	.	ID="RND-5_FAMILY-380";TEgroup="ctg_1205%7CRND-5_FAMILY-380%7C1";Tend="2433";Tstart="658";shortTE="F";uid="066aee16-b4dd-4e2d-ac47-971dd3cc0221"
NW_020272917.1	RepeatMasker	Unknown	837853	838018	823	-	.	ID="RND-1_FAMILY-313";Tend="1195";Tstart="1041";shortTE="F";uid="d7230ff3-a583-416a-bf26-c8ceff3e6668"
NW_020272917.1	RepeatMasker	DNA/MULE-MuDR	762114	762269	1011	-	.	ID="RND-5_FAMILY-3744";Tend="947";Tstart="785";shortTE="F";uid="f7dae5b4-3cac-4d20-ab0a-93acc852be1a"
NW_020272917.1	RepeatMasker	DNA/hAT-Tip100	1405098	1405384	1707	-	.	ID="RND-5_FAMILY-1609";Tend="1219";Tstart="901";shortTE="F";uid="23c34ef2-2f10-45b6-8f18-23224e5f1375"
NW_020272917.1	RepeatMasker	DNA/hAT-hAT19	2156352	2157006	4700	-	.	ID="RND-6_FAMILY-1616";Tend="1598";Tstart="955";shortTE="F";uid="77025e7a-9236-490c-b06e-6297e1f7d48c"
NW_020272917.1	RepeatMasker	DNA/hAT	875935	876602	3785	-	.	ID="RND-6_FAMILY-5523";Tend="1583";Tstart="883";shortTE="F";uid="3cbbac23-8323-462b-b42a-fd275183f480"
NW_020272917.1	RepeatMasker	LINE/I-Jockey	1596387	1596661	1232	-	.	ID="RND-5_FAMILY-4857";Tend="342";Tstart="77";shortTE="F";uid="30175963-e9d4-404a-85be-512f7e3b9fc4"
NW_020272917.1	RepeatMasker	DNA/hAT-Tip100	2490846	2491110	1827	-	.	ID="RND-1_FAMILY-168";Tend="1234";Tstart="979";shortTE="F";uid="96b917fe-bcf6-4f08-8931-745ba25fcbeb"
NW_020272917.1	RepeatMasker	Unknown	198992	199240	514	-	.	ID="RND-5_FAMILY-11350";Tend="1206";Tstart="960";shortTE="F";uid="41c87f9d-cbf7-4c45-b0b0-9df284be7d7b"
NW_020272917.1	RepeatMasker	Unknown	2127962	2128728	4174	-	.	ID="RND-5_FAMILY-333";Tend="1621";Tstart="840";shortTE="F";uid="693aecf8-dde7-4c13-8594-d04be109ac76"
NW_020272917.1	RepeatMasker	LINE/R1	1799528	1800301	3177	-	.	ID="RND-6_FAMILY-6559";Tend="1727";Tstart="1001";shortTE="F";uid="9e6f3bdd-6b24-4050-932d-66d03c54ee15"
NW_020272917.1	RepeatMasker	DNA/hAT-Tip100	2648750	2649586	5715	-	.	ID="RND-1_FAMILY-93";Tend="1584";Tstart="722";shortTE="F";uid="8d4f277c-3899-4112-b902-342e8d903c67"
NW_020272917.1	RepeatMasker	DNA/MULE-MuDR	2189000	2189492	772	-	.	ID="RND-5_FAMILY-1744";Tend="2070";Tstart="1668";shortTE="F";uid="8b59fb4e-a852-45a7-88a8-8a56cf76db4d"
NW_020272917.1	RepeatMasker	RC/Helitron	2732040	2732243	1304	-	.	ID="RND-6_FAMILY-2140";Tend="1110";Tstart="912";shortTE="F";uid="c48bc8b0-459d-441c-9bdb-15313dd0a143"
NW_020272917.1	RepeatMasker	DNA/Ginger-2	1910251	1910881	4993	-	.	ID="RND-1_FAMILY-355";Tend="1485";Tstart="870";shortTE="F";uid="ed8f408b-8674-4682-8331-647d7441e59f"
NW_020272917.1	RepeatMasker	DNA/hAT-hAT19	2228741	2229337	2008	-	.	ID="DNA8-71B_AP";Tend="616";Tstart="1";shortTE="F";uid="42979c80-dd10-471b-a52b-60456f6f4d4f"
NW_020272917.1	RepeatMasker	Unknown	1219101	1219498	2699	-	.	ID="RND-5_FAMILY-9669";Tend="1330";Tstart="938";shortTE="F";uid="7ea6bf9e-6065-463d-99b7-48f52f07d1d1"
NW_020272917.1	RepeatMasker	DNA/MULE-MuDR	1106437	1106912	3114	-	.	ID="RND-1_FAMILY-365";Tend="1470";Tstart="988";shortTE="F";uid="15c103e0-10f0-425f-b18d-3dcb44e7ba57"
NW_020272917.1	RepeatMasker	DNA/hAT-Tip100	883494	883765	1431	-	.	ID="RND-5_FAMILY-2195";Tend="1161";Tstart="879";shortTE="F";uid="b9293602-74d9-4abe-8d75-caf38e395378"
NW_020272917.1	RepeatMasker	DNA/hAT-Tip100	860216	861397	7000	-	.	ID="rnd-1_family-427";Tend="2161";Tstart="980";shortTE="F";uid="e16a4751-6437-4ab5-bd93-7f04a6ceabec"
NW_020272917.1	RepeatMasker	DNA/hAT-Charlie	1562300	1562834	4403	-	.	ID="RND-5_FAMILY-3390";Tend="843";Tstart="313";shortTE="F";uid="a0a22dde-1a93-4927-a49b-aa99bb73efa9"
NW_020272917.1	RepeatMasker	DNA	2586004	2586378	1295	-	.	ID="RND-1_FAMILY-180";Tend="1272";Tstart="872";shortTE="F";uid="c617bab9-9a6f-486d-8606-153665cc907c"
NW_020272917.1	RepeatMasker	DNA/hAT-Tip100	1229481	1230081	2919	-	.	ID="RND-6_FAMILY-73";TEgroup="ctg_1205%7CRND-6_FAMILY-73%7C1";Tend="1418";Tstart="612";shortTE="F";uid="97b42ef2-c4c9-4363-b4d4-5686a5a21378"
NW_020272917.1	RepeatMasker	Unknown	2452117	2452340	562	-	.	ID="HALYOMORPHA_HALYS-5_FAMILY-2822";Tend="336";Tstart="127";shortTE="F";uid="8c0fec6d-8e8e-45db-946f-c04e31e2e324"
NW_020272917.1	RepeatMasker	DNA/hAT-Charlie	762934	763389	2484	-	.	ID="RND-6_FAMILY-2174";Tend="1600";Tstart="1139";shortTE="F";uid="52a6ca35-b39c-4bf0-a6d1-d0eaf7fdfd76"
NW_020272917.1	RepeatMasker	LTR/Pao	1495129	1495282	757	-	.	ID="RND-6_FAMILY-341";Tend="2119";Tstart="1964";shortTE="F";uid="df02be5e-02a4-4e85-948e-360e437fa4e2"
NW_020272917.1	RepeatMasker	LTR/Gypsy	2528473	2528815	568	-	.	ID="RND-5_FAMILY-2177";Tend="1272";Tstart="966";shortTE="F";uid="866d38a2-8cbc-48c4-8cbf-8459aebb9bf6"
NW_020272917.1	RepeatMasker	DNA/hAT-Tip100	1439637	1440639	1004	-	.	ID="RND-6_FAMILY-750";TEgroup="ctg_1205%7CRND-6_FAMILY-750%7C1";Tend="1679";Tstart="8";shortTE="F";uid="b5118f5d-ce28-475e-81ab-1fbd600ff394"
NW_020272917.1	RepeatMasker	LINE/I	2578705	2579098	2801	-	.	ID="RND-6_FAMILY-4984";Tend="1701";Tstart="1307";shortTE="F";uid="39c73a55-6c17-4e34-889b-d5ef097aac36"
NW_020272917.1	RepeatMasker	DNA/Ginger-2	1396752	1396877	510	-	.	ID="RND-1_FAMILY-100";Tend="327";Tstart="212";shortTE="F";uid="dda5eddd-1243-4ec6-a7aa-23ac1af3c462"
NW_020272917.1	RepeatMasker	DNA/hAT-Tip100	1210249	1210615	1641	-	.	ID="RND-1_FAMILY-258";Tend="1517";Tstart="1143";shortTE="F";uid="369b1b6e-68a6-4f08-b86b-01798ae66148"
NW_020272917.1	RepeatMasker	DNA/MULE-MuDR	2340111	2340585	614	-	.	ID="RND-6_FAMILY-3655";Tend="467";Tstart="72";shortTE="F";uid="0842688d-8f0e-4fe6-81d9-ba970da919cc"
NW_020272917.1	RepeatMasker	DNA/Ginger-1	764058	764322	1957	-	.	ID="RND-1_FAMILY-89";Tend="1172";Tstart="907";shortTE="F";uid="f1023516-6f5c-4363-8f6e-41810d114bb0"
NW_020272917.1	RepeatMasker	DNA/hAT-Charlie	1077380	1078553	8499	-	.	ID="rnd-5_family-5234";Tend="1968";Tstart="762";shortTE="F";uid="544f1460-ba8c-43e8-95ae-842f03632ae9"
NW_020272917.1	RepeatMasker	LINE/I-Jockey	1924919	1925141	485	-	.	ID="RND-6_FAMILY-3960";Tend="1894";Tstart="1673";shortTE="F";uid="3d47e448-3b07-40fe-bf1a-a7955f7ffd80"
NW_020272917.1	RepeatMasker	DNA/Sola-1	1906923	1907106	412	-	.	ID="RND-6_FAMILY-8900";Tend="1239";Tstart="1056";shortTE="F";uid="c58ac6a0-884b-4094-baf4-8d9f24121fab"
NW_020272917.1	RepeatMasker	Unknown	640326	640476	431	-	.	ID="RND-4_FAMILY-605";Tend="1407";Tstart="1273";shortTE="F";uid="85c24812-f291-493d-be6b-439d0a719ccc"
NW_020272917.1	RepeatMasker	Unknown	1156822	1157727	1779	-	.	ID="RND-1_FAMILY-243";Tend="1663";Tstart="563";shortTE="F";uid="3b77bdc9-558b-49f9-92f2-6523db94fc2f"
NW_020272917.1	RepeatMasker	DNA/hAT-hAT19	2310785	2311341	3080	-	.	ID="RND-6_FAMILY-1616";Tend="1570";Tstart="959";shortTE="F";uid="280d66a3-1253-4a8f-af01-b314cc20e2af"
NW_020272917.1	RepeatMasker	DNA/hAT-hAT19	2051484	2052190	3261	-	.	ID="HAT-N2_AP";Tend="735";Tstart="1";shortTE="F";uid="4e405218-d423-4b0a-ad11-1c9f99cfb413"
NW_020272917.1	RepeatMasker	LINE/RTE-BovB	395872	396048	459	-	.	ID="RND-5_FAMILY-2080";Tend="1520";Tstart="1343";shortTE="F";uid="a1c3e4d9-e1b7-46bf-8c3c-645125baab54"
NW_020272917.1	RepeatMasker	DNA/MULE-MuDR	1557774	1558328	2503	-	.	ID="RND-1_FAMILY-326";Tend="1553";Tstart="967";shortTE="F";uid="4aa167bc-f8bc-452b-825a-c6621a97eae6"
NW_020272917.1	RepeatMasker	Unknown	100253	100567	1751	-	.	ID="RND-4_FAMILY-909";Tend="1325";Tstart="962";shortTE="F";uid="39c952e0-21e9-4428-86b0-1d6f69cf80c9"
NW_020272917.1	RepeatMasker	Unknown	848689	849140	3366	-	.	ID="RND-5_FAMILY-4204";Tend="1424";Tstart="977";shortTE="F";uid="8d005331-d33e-4e07-baa3-96d602ffff6d"
NW_020272917.1	RepeatMasker	DNA/hAT-Tip100	2463476	2464451	5359	-	.	ID="RND-5_FAMILY-1634";Tend="1991";Tstart="933";shortTE="F";uid="81e105d3-0c01-4aac-a5fb-13c3fde2ffa7"
NW_020272917.1	RepeatMasker	LINE/RTE-BovB	983558	983757	2014	-	.	ID="RND-5_FAMILY-8106";Tend="1917";Tstart="822";shortTE="F";uid="6066be4d-cce0-42be-8af7-3bcabf776d4e"
NW_020272917.1	RepeatMasker	Unknown	1009494	1009679	765	-	.	ID="RND-5_FAMILY-1154";Tend="1244";Tstart="1059";shortTE="F";uid="cee741b4-d5cb-4580-9054-766f5f2de55d"
NW_020272917.1	RepeatMasker	DNA/hAT-Tip100	644185	644475	598	-	.	ID="RND-5_FAMILY-4615";TEgroup="ctg_1205%7CRND-5_FAMILY-4615%7C1";Tend="1402";Tstart="931";shortTE="F";uid="c27b8994-e16f-431e-93f2-c66a091d582f"
NW_020272917.1	RepeatMasker	DNA/TcMar-Tc1	1954377	1954593	872	-	.	ID="rnd-6_family-3893";Tend="1014";Tstart="770";shortTE="F";uid="dfe6edc5-a174-4fd9-a8e5-7696fe12fd58"
NW_020272917.1	RepeatMasker	DNA/hAT-hAT19	2068061	2068421	2388	-	.	ID="DNA8-79_AP";Tend="342";Tstart="1";shortTE="F";uid="a683e589-8223-450b-92d2-e536a19ba942"
NW_020272917.1	RepeatMasker	DNA	1115035	1115158	410	-	.	ID="RND-6_FAMILY-2054";Tend="1474";Tstart="1340";shortTE="F";uid="def71701-f66e-4a30-b80f-07f823157557"
NW_020272917.1	RepeatMasker	DNA/hAT-Tip100	645937	646744	6650	-	.	ID="RND-5_FAMILY-3352";Tend="1778";Tstart="970";shortTE="F";uid="e491612d-3b27-46de-b466-e80880059886"
NW_020272917.1	RepeatMasker	Unknown	979006	979281	1592	-	.	ID="RND-4_FAMILY-118";Tend="1899";Tstart="1609";shortTE="F";uid="c0939730-fc1b-4ece-922e-658cb344d9b1"
NW_020272917.1	RepeatMasker	Unknown	1585000	1585232	1303	-	.	ID="RND-6_FAMILY-16488";Tend="1408";Tstart="1169";shortTE="F";uid="95dd8020-f1a6-4b0a-917a-4e2cd12e892f"
NW_020272917.1	RepeatMasker	Unknown	1347693	1348029	2629	-	.	ID="RND-5_FAMILY-3993";Tend="1657";Tstart="1310";shortTE="F";uid="230e9a04-3bbe-40e2-ac38-2263822f6b13"
NW_020272917.1	RepeatMasker	Unknown	601858	602282	3170	-	.	ID="RND-5_FAMILY-1754";Tend="1374";Tstart="947";shortTE="F";uid="38348bd0-7ba9-42b1-b08b-d2ee90f13e17"
NW_020272917.1	RepeatMasker	DNA/hAT-Charlie	1963315	1963501	417	-	.	ID="rnd-1_family-155";Tend="1482";Tstart="1292";shortTE="F";uid="9140b7cc-b9bc-4de1-9941-8005b72e280e"
NW_020272917.1	RepeatMasker	DNA/TcMar-Pogo	1344316	1344631	613	-	.	ID="RND-6_FAMILY-7556";Tend="1307";Tstart="993";shortTE="F";uid="77fa9ac8-8ac1-486a-9ef6-e23eb20a1ab7"
NW_020272917.1	RepeatMasker	Unknown	381493	381620	651	-	.	ID="RND-6_FAMILY-2117";Tend="1432";Tstart="1306";shortTE="F";uid="0174c2c0-c92d-4cbe-999d-ef3118b5a74b"
NW_020272917.1	RepeatMasker	LINE/RTE-BovB	2227406	2227656	748	-	.	ID="RND-5_FAMILY-560";Tend="2175";Tstart="1935";shortTE="F";uid="48a1e47a-179e-428c-beae-13ca441ac7b2"
NW_020272917.1	RepeatMasker	DNA/hAT-Tip100	391104	391219	648	-	.	ID="RND-6_FAMILY-11892";Tend="1542";Tstart="1412";shortTE="F";uid="5c3638e2-d940-4ab1-b199-5f595af94502"
NW_020272917.1	RepeatMasker	Unknown	1410838	1411188	1868	-	.	ID="RND-6_FAMILY-6936";Tend="1344";Tstart="932";shortTE="F";uid="81b77185-6ce6-4615-86ab-67b2aabe9e8a"
NW_020272917.1	RepeatMasker	DNA	2066064	2066280	882	-	.	ID="RND-6_FAMILY-3521";Tend="1212";Tstart="976";shortTE="F";uid="dcfc15b8-6845-4ddb-8faa-673f6a795601"
NW_020272917.1	RepeatMasker	DNA	2409753	2410511	5752	-	.	ID="RND-1_FAMILY-408";Tend="1705";Tstart="963";shortTE="F";uid="538bed62-b024-4c12-abf3-0acb2ef6329e"
NW_020272917.1	RepeatMasker	DNA/hAT-Charlie	2296622	2296931	894	-	.	ID="RND-1_FAMILY-71";Tend="1381";Tstart="960";shortTE="F";uid="a4c25f1d-9d09-401b-8fc6-2bf9ec728d84"
NW_020272917.1	RepeatMasker	Unknown	1138239	1138802	2994	-	.	ID="RND-5_FAMILY-4204";Tend="1480";Tstart="983";shortTE="F";uid="4c5b761b-82a6-46a1-8356-4fe54d161f74"
NW_020272917.1	RepeatMasker	DNA/hAT-Tip100	1424211	1424364	507	-	.	ID="RND-6_FAMILY-16099";Tend="969";Tstart="810";shortTE="F";uid="8a0b36a4-0383-475b-bfc6-ea270b475d3a"
NW_020272917.1	RepeatMasker	DNA/hAT-hAT19	2738429	2738623	524	-	.	ID="DNA8-45_AP";Tend="183";Tstart="1";shortTE="F";uid="dfb84863-6312-442b-818f-63b48960faff"
NW_020272917.1	RepeatMasker	Unknown	350235	350527	2273	-	.	ID="RND-6_FAMILY-1057";Tend="1200";Tstart="903";shortTE="F";uid="ab0f78ea-fce4-4182-85b8-13746a2370e6"
NW_020272917.1	RepeatMasker	DNA/hAT	1403627	1404429	6164	-	.	ID="RND-1_FAMILY-162";Tend="1703";Tstart="905";shortTE="F";uid="e3f926ac-5233-4f2a-bc89-48429f154afc"
NW_020272917.1	RepeatMasker	DNA/hAT-Tip100	2435091	2435604	2323	-	.	ID="RND-6_FAMILY-11892";Tend="1540";Tstart="1048";shortTE="F";uid="a4354efc-dba5-4a6b-ae61-4926a88c8856"
NW_020272917.1	RepeatMasker	DNA/hAT-Charlie	1493993	1494680	2737	-	.	ID="RND-5_FAMILY-1279";Tend="1622";Tstart="957";shortTE="F";uid="152cd9d2-9aff-482d-b04d-b685f2d4c882"
NW_020272917.1	RepeatMasker	DNA/hAT-Tip100	2691106	2691579	3424	-	.	ID="RND-1_FAMILY-97";Tend="1466";Tstart="976";shortTE="F";uid="d9317384-31b8-4596-93bd-cec035f300b8"
NW_020272917.1	RepeatMasker	DNA/hAT-Ac	2256902	2257415	1065	-	.	ID="RND-6_FAMILY-4860";Tend="1693";Tstart="1270";shortTE="F";uid="f5b20e95-d577-4423-ba13-98afadcfd4a3"
NW_020272917.1	RepeatMasker	RC/Helitron	783712	784228	3291	-	.	ID="RND-1_FAMILY-242";TEgroup="ctg_1205%7CRND-1_FAMILY-242%7C1";Tend="3096";Tstart="649";shortTE="F";uid="ba9d24fd-a695-4df6-9735-e92e3acfc61a"
NW_020272917.1	RepeatMasker	Unknown	1958889	1959311	2898	-	.	ID="RND-5_FAMILY-4384";Tend="1658";Tstart="1215";shortTE="F";uid="e207a535-6207-4d57-9730-9b40301a3c05"
NW_020272917.1	RepeatMasker	DNA/hAT-Blackjack	598020	598515	3272	-	.	ID="RND-5_FAMILY-17857";Tend="1426";Tstart="952";shortTE="F";uid="9ef4f10c-b5a2-47f3-b097-091587a48877"
NW_020272917.1	RepeatMasker	LINE/I-Jockey	172197	173572	895	-	.	ID="RND-6_FAMILY-2910";Tend="1907";Tstart="347";shortTE="F";uid="34971281-7937-4365-8c86-c081cd260d1e"
NW_020272917.1	RepeatMasker	DNA/hAT-hAT19	2296306	2296622	1405	-	.	ID="RND-4_FAMILY-212";Tend="1272";Tstart="952";shortTE="F";uid="db7b55cf-7f60-4060-9767-8eaa3dc5c007"
NW_020272917.1	RepeatMasker	RC/Helitron	2420647	2421826	5686	-	.	ID="HELITRON-1_RPR";Tend="3050";Tstart="1822";shortTE="F";uid="a7c0fa1e-a926-4e85-8196-a4f196a0ce8f"
NW_020272917.1	RepeatMasker	DNA/hAT-Tip100	2604163	2604435	2090	-	.	ID="RND-1_FAMILY-76";Tend="1292";Tstart="1016";shortTE="F";uid="248bb248-a774-4292-b376-4f264bcc7dd6"
NW_020272917.1	RepeatMasker	Unknown	944917	945043	1007	-	.	ID="RND-6_FAMILY-6860";Tend="1356";Tstart="1232";shortTE="F";uid="4936fce6-2901-4307-857d-e012260050e4"
NW_020272917.1	RepeatMasker	Unknown	2456804	2456917	767	-	.	ID="RND-1_FAMILY-14";Tend="1065";Tstart="955";shortTE="F";uid="2a5d233b-aa12-4348-9531-7bc53304a28d"
NW_020272917.1	RepeatMasker	DNA/hAT	852427	853012	3100	-	.	ID="RND-5_FAMILY-544";Tend="1332";Tstart="696";shortTE="F";uid="32527f82-c5a2-40f3-a50c-b2b298c9c3bf"
NW_020272917.1	RepeatMasker	Unknown	649520	649715	1039	-	.	ID="RND-6_FAMILY-4714";Tend="1040";Tstart="851";shortTE="F";uid="e343a096-f6e1-4c2f-99bb-4ea50375cc37"
NW_020272917.1	RepeatMasker	DNA/hAT-Tip100	1024734	1025071	2370	-	.	ID="RND-1_FAMILY-44";Tend="1300";Tstart="960";shortTE="F";uid="550dd0ee-59df-458e-9e6f-114385eef8d7"
NW_020272917.1	RepeatMasker	LINE/RTE-BovB	2054151	2054779	602	-	.	ID="RND-6_FAMILY-3515";Tend="1542";Tstart="862";shortTE="F";uid="8afa7942-628f-4be7-8392-ab178f21a480"
NW_020272917.1	RepeatMasker	DNA/hAT-Tip100	774322	774651	2086	-	.	ID="RND-1_FAMILY-76";Tend="1342";Tstart="1014";shortTE="F";uid="9f45bcae-a64f-42fe-aa4f-39eae023a036"
NW_020272917.1	RepeatMasker	Unknown	2488185	2489003	4260	-	.	ID="RND-6_FAMILY-818";Tend="1454";Tstart="650";shortTE="F";uid="64526001-f5a2-4f8f-a7ec-440255f07913"
NW_020272917.1	RepeatMasker	Unknown	1323040	1323564	2716	-	.	ID="RND-6_FAMILY-2117";TEgroup="ctg_1205%7CRND-6_FAMILY-2117%7C1";Tend="1426";Tstart="988";shortTE="F";uid="6999bc0e-6fcd-4d8d-b6ea-bee875ed6322"
NW_020272917.1	RepeatMasker	DNA	55587	55879	1658	-	.	ID="RND-5_FAMILY-7580";Tend="1255";Tstart="954";shortTE="F";uid="568ef7c5-c580-469a-bbae-5e8181115d40"
NW_020272917.1	RepeatMasker	DNA/TcMar-Tc1	2610717	2611338	4463	-	.	ID="RND-6_FAMILY-13521";Tend="1845";Tstart="1235";shortTE="F";uid="850898a8-f204-472d-a80b-dfc2683754d5"
NW_020272917.1	RepeatMasker	Unknown	981445	982037	4363	-	.	ID="RND-4_FAMILY-118";Tend="1578";Tstart="971";shortTE="F";uid="a92fc177-0ddb-4647-ba1f-4cb24b77f5ef"
NW_020272917.1	RepeatMasker	DNA/TcMar-Mariner	1342823	1344014	1555	-	.	ID="mariner-5_lmi";Tend="1237";Tstart="166";shortTE="F";uid="3a575930-ac83-4c54-aaad-9b887073d600"
NW_020272917.1	RepeatMasker	DNA/Ginger-1	990510	991031	424	-	.	ID="GINGER1-1_AP";Tend="4370";Tstart="3862";shortTE="F";uid="63ae8765-de9f-4906-aea3-11ce4a3e30e0"
NW_020272917.1	RepeatMasker	DNA/hAT-Tip100	270413	270624	989	-	.	ID="RND-4_FAMILY-93";Tend="1188";Tstart="962";shortTE="F";uid="4e1b3770-7c33-46f4-8cc6-1bc7f27b23fb"
NW_020272917.1	RepeatMasker	DNA/hAT-Ac	1953151	1953654	1235	-	.	ID="RND-6_FAMILY-5512";Tend="1637";Tstart="1135";shortTE="F";uid="2abde4b7-be63-4c1a-80e7-ee53fc727a18"
NW_020272917.1	RepeatMasker	DNA/hAT-Tip100	2302784	2302957	1045	-	.	ID="RND-5_FAMILY-2195";Tend="1099";Tstart="926";shortTE="F";uid="a8d25452-6d2a-4e78-afc8-c7330442fc3e"
NW_020272917.1	RepeatMasker	Unknown	1122105	1122680	3112	-	.	ID="RND-6_FAMILY-4714";Tend="1360";Tstart="813";shortTE="F";uid="1c4b06a8-00db-4d0b-8c8d-6f0d1888a9b6"
NW_020272917.1	RepeatMasker	DNA/hAT-hAT19	685196	685760	2632	-	.	ID="RND-1_FAMILY-222";Tend="1437";Tstart="887";shortTE="F";uid="5cbaf922-78a1-41b8-82de-e5fe2e40675b"
NW_020272917.1	RepeatMasker	DNA/hAT-Tip100	1267154	1267430	1759	-	.	ID="RND-1_FAMILY-76";Tend="1294";Tstart="1018";shortTE="F";uid="bb6e1aeb-e523-46f8-b063-056699090ae3"
NW_020272917.1	RepeatMasker	DNA/hAT-Tip100	1798438	1798617	1507	-	.	ID="RND-5_FAMILY-6430";Tend="2726";Tstart="2547";shortTE="F";uid="f2dce0aa-3ddd-438f-a069-281c0c51837b"
NW_020272917.1	RepeatMasker	DNA/hAT-hAT19	2731532	2731954	2436	-	.	ID="RND-6_FAMILY-3051";Tend="1578";Tstart="1150";shortTE="F";uid="c908488b-c63e-4bbd-acda-86e7b6ad2bd5"
NW_020272917.1	RepeatMasker	DNA/Ginger-1	1813337	1814179	4903	-	.	ID="RND-1_FAMILY-448";Tend="1837";Tstart="943";shortTE="F";uid="40452609-12d6-49f2-a57a-3f3049d466a5"
NW_020272917.1	RepeatMasker	DNA/hAT	773346	774101	5115	-	.	ID="rnd-6_family-9324";Tend="1669";Tstart="939";shortTE="F";uid="31435118-e385-4236-b453-314c11f99df6"
NW_020272917.1	RepeatMasker	RC/Helitron	4464	4621	726	-	.	ID="RND-6_FAMILY-352";Tend="1280";Tstart="1127";shortTE="F";uid="9821b82a-d142-45ff-96e8-409725f24445"
NW_020272917.1	RepeatMasker	LINE/CR1	1676341	1676494	583	-	.	ID="RND-6_FAMILY-1628";Tend="1797";Tstart="1641";shortTE="F";uid="d5dbe6a3-c299-47cf-b909-52de06754a19"
NW_020272917.1	RepeatMasker	RC/Helitron	963418	963818	1424	-	.	ID="RND-6_FAMILY-7470";Tend="2224";Tstart="1889";shortTE="F";uid="9e028148-7c31-4647-8e21-caa6ac8309f0"
NW_020272917.1	RepeatMasker	DNA/hAT-Tip100	2154436	2156177	13365	-	.	ID="RND-1_FAMILY-148";Tend="2600";Tstart="870";shortTE="F";uid="6c1f3306-a55a-40cc-b61b-96553249fbbb"
NW_020272917.1	RepeatMasker	DNA/hAT-Ac	1674111	1674501	755	-	.	ID="RND-5_FAMILY-1861";Tend="1141";Tstart="740";shortTE="F";uid="c8f0644d-5eab-4b9b-a911-8ca89fde63c5"
NW_020272917.1	RepeatMasker	DNA/hAT-hAT19	645171	645786	2004	-	.	ID="dna8-109_ap";Tend="674";Tstart="1";shortTE="F";uid="42f7cba6-2025-4583-85c9-8aaabcf5c9b9"
NW_020272917.1	RepeatMasker	DNA/hAT-Tip100	127942	128063	599	-	.	ID="RND-6_FAMILY-7986";Tend="1107";Tstart="992";shortTE="F";uid="e9d6c846-4c34-4199-93bc-5e65fa9ae1a3"
NW_020272917.1	RepeatMasker	DNA/hAT-Ac	309807	310096	840	-	.	ID="RND-6_FAMILY-1259";Tend="1840";Tstart="1571";shortTE="F";uid="a62750cf-d220-4a79-b67e-8f78bbb712b4"
NW_020272917.1	RepeatMasker	LINE/R1	1798942	1799348	1824	-	.	ID="RND-6_FAMILY-6559";Tend="2194";Tstart="1794";shortTE="F";uid="14382cfe-c2ca-49ab-aace-287ce1cba545"
NW_020272917.1	RepeatMasker	LINE/Penelope	1888245	1888367	677	-	.	ID="RND-5_FAMILY-147";Tend="1464";Tstart="1345";shortTE="F";uid="fb1e7654-51b6-47c1-8b33-e283a2e0e6f7"
NW_020272917.1	RepeatMasker	DNA	1991748	1991903	1199	-	.	ID="RND-1_FAMILY-90";Tend="977";Tstart="821";shortTE="F";uid="40486b89-e382-4585-a0fd-85475c1b1da0"
NW_020272917.1	RepeatMasker	LINE/Penelope	1253795	1254110	1139	-	.	ID="RND-6_FAMILY-2922";Tend="1276";Tstart="971";shortTE="F";uid="d05bda7e-e0a4-4b78-8a25-88ab875f39d0"
NW_020272917.1	RepeatMasker	Unknown	1657242	1657823	3565	-	.	ID="RND-6_FAMILY-4880";Tend="1467";Tstart="838";shortTE="F";uid="cf1e87ca-ab78-430c-afd7-0820b0a6a1ce"
NW_020272917.1	RepeatMasker	DNA/TcMar-Mariner	2524491	2524882	450	-	.	ID="RND-6_FAMILY-11451";TEgroup="ctg_1205%7CRND-6_FAMILY-11451%7C1";Tend="1625";Tstart="913";shortTE="T";uid="9ccba487-61de-4426-943e-88f5108955b2"
NW_020272917.1	RepeatMasker	Unknown	575731	575901	1146	-	.	ID="RND-1_FAMILY-12";Tend="1104";Tstart="932";shortTE="F";uid="24371060-1b62-4b16-9e11-aeee31778ee7"
NW_020272917.1	RepeatMasker	Unknown	2442616	2443933	4254	-	.	ID="RND-6_FAMILY-15033";Tend="2254";Tstart="973";shortTE="F";uid="6fd7e620-b066-425e-b163-f7ad5f09d1aa"
NW_020272917.1	RepeatMasker	Unknown	312998	313293	591	-	.	ID="RND-4_FAMILY-548";Tend="1186";Tstart="887";shortTE="F";uid="62a004d2-b19b-4060-a8ee-f7f6eb43cae3"
NW_020272917.1	RepeatMasker	DNA/hAT-hAT19	581733	581978	1266	-	.	ID="RND-1_FAMILY-209";Tend="1231";Tstart="983";shortTE="F";uid="cca49cfb-85b3-43a1-b996-0e3930a6a5a8"
NW_020272917.1	RepeatMasker	Unknown	1698407	1698701	2195	-	.	ID="RND-1_FAMILY-26";Tend="1235";Tstart="941";shortTE="F";uid="77ac2065-5ca9-488b-8f0f-1a78e5f39258"
NW_020272917.1	RepeatMasker	DNA/hAT-Tip100	615171	615292	467	-	.	ID="RND-6_FAMILY-10231";Tend="1098";Tstart="982";shortTE="F";uid="cb91aa08-e780-400b-97c5-1c44676e7c65"
NW_020272917.1	RepeatMasker	RC/Helitron	1764905	1765451	1314	-	.	ID="RND-6_FAMILY-3975";Tend="1312";Tstart="765";shortTE="F";uid="04e353ad-16b9-44ff-a253-2fe42c74f0e8"
NW_020272917.1	RepeatMasker	LINE/I-Jockey	209473	210581	1203	-	.	ID="RND-6_FAMILY-5057";Tend="2491";Tstart="550";shortTE="F";uid="ea439290-89b6-494f-af53-5a55d84450e3"
NW_020272917.1	RepeatMasker	DNA/hAT-Tip100	644553	645012	1427	-	.	ID="RND-4_FAMILY-36";Tend="1481";Tstart="981";shortTE="F";uid="d494f3da-589a-478c-a5fe-a4e694d16d5c"
NW_020272917.1	RepeatMasker	DNA	966562	966734	1201	-	.	ID="RND-1_FAMILY-16";Tend="1121";Tstart="948";shortTE="F";uid="402ceaf6-fd4d-4c03-bfd2-c9a3ae5fdc1f"
NW_020272917.1	RepeatMasker	DNA/hAT-Charlie	1286056	1286397	2339	-	.	ID="RND-5_FAMILY-2143";Tend="1250";Tstart="905";shortTE="F";uid="22cebc8c-f9df-4cff-baa0-5df59538e27c"
NW_020272917.1	RepeatMasker	Unknown	2152273	2152685	1832	-	.	ID="RND-1_FAMILY-39";Tend="1441";Tstart="1002";shortTE="F";uid="f18aaaf1-454e-48ca-915b-85da638258b4"
NW_020272917.1	RepeatMasker	DNA/hAT-Charlie	1251043	1251257	1378	-	.	ID="RND-6_FAMILY-14626";Tend="1127";Tstart="930";shortTE="F";uid="13f0f98b-8586-4879-b0d7-c64fbf3b7de0"
NW_020272917.1	RepeatMasker	DNA/hAT-Charlie	2134532	2135359	787	-	.	ID="RND-6_FAMILY-284";Tend="2287";Tstart="1473";shortTE="F";uid="a53923e6-8ddb-44e4-a60c-5a164d0ab0c5"
NW_020272917.1	RepeatMasker	DNA/hAT-Tip100	2189989	2190485	1364	-	.	ID="RND-5_FAMILY-1776";Tend="2847";Tstart="2355";shortTE="F";uid="b1294ce7-bfea-4bb0-8605-d64a0a296b42"
NW_020272917.1	RepeatMasker	DNA/hAT-Charlie	1426491	1426896	2478	-	.	ID="RND-1_FAMILY-91";Tend="1393";Tstart="969";shortTE="F";uid="fc76fd46-9599-4dad-9b81-f0103737dd98"
NW_020272917.1	RepeatMasker	RC/Helitron	648483	649566	7920	-	.	ID="RND-6_FAMILY-11790";Tend="1886";Tstart="817";shortTE="F";uid="fe75b226-1609-4a9f-90c0-369687ef004e"
NW_020272917.1	RepeatMasker	Unknown	785366	785636	1414	-	.	ID="RND-6_FAMILY-28025";Tend="1208";Tstart="932";shortTE="F";uid="662e76c1-baac-4467-b37b-e48c7101bb54"
NW_020272917.1	RepeatMasker	DNA/hAT	1703056	1703752	4765	-	.	ID="RND-1_FAMILY-487";Tend="1658";Tstart="961";shortTE="F";uid="9ec48946-9340-4abd-ab68-ade91aea4ee6"
NW_020272917.1	RepeatMasker	Unknown	1753850	1754074	1360	-	.	ID="RND-4_FAMILY-213";Tend="1132";Tstart="909";shortTE="F";uid="709b8625-f857-43f7-95e3-f4b7a2c55a70"
NW_020272917.1	RepeatMasker	Unknown	2472734	2472882	1147	-	.	ID="RND-1_FAMILY-117";Tend="1149";Tstart="1001";shortTE="F";uid="e71b61b0-a62f-443a-ad9c-519d00ee361e"
NW_020272917.1	RepeatMasker	Unknown	2013109	2013569	1997	-	.	ID="RND-6_FAMILY-1312";Tend="1531";Tstart="944";shortTE="F";uid="ba6123b0-6be8-4e4e-8e0d-713b059a345b"
NW_020272917.1	RepeatMasker	DNA/hAT-Ac	2714701	2715183	807	-	.	ID="RND-5_FAMILY-4075";Tend="1861";Tstart="1383";shortTE="F";uid="207aea55-5e6b-41d9-8467-265b21ccb88e"
NW_020272917.1	RepeatMasker	DNA/hAT-Tip100	1453062	1453398	2051	-	.	ID="RND-1_FAMILY-35";Tend="1774";Tstart="1393";shortTE="F";uid="7d5f639e-768f-49c7-8437-5b55e23bbe41"
NW_020272917.1	RepeatMasker	DNA/MULE-MuDR	384453	385565	3983	-	.	ID="RND-1_FAMILY-414";Tend="1959";Tstart="921";shortTE="F";uid="f7ec2bcc-6faf-4189-834f-04213771139d"
NW_020272917.1	RepeatMasker	LTR/Copia	1019858	1020308	1910	-	.	ID="RND-6_FAMILY-2479";TEgroup="ctg_1205%7CRND-6_FAMILY-2479%7C1";Tend="2782";Tstart="2408";shortTE="F";uid="1d4985e9-f5e7-4ac0-aef2-4bd949dc94a3"
NW_020272917.1	RepeatMasker	Unknown	2506998	2507373	1353	-	.	ID="RND-6_FAMILY-3336";TEgroup="ctg_1205%7CRND-6_FAMILY-3336%7C2";Tend="1349";Tstart="818";shortTE="F";uid="34b60809-da30-4c3a-9e55-39e2c559bf2c"
NW_020272917.1	RepeatMasker	Unknown	1554984	1555281	1531	-	.	ID="RND-1_FAMILY-117";Tend="1453";Tstart="1136";shortTE="F";uid="95d79338-4284-4cc3-af12-1422f7cfeced"
NW_020272917.1	RepeatMasker	DNA/hAT-Tip100	2698324	2698575	1638	-	.	ID="RND-1_FAMILY-64";Tend="1198";Tstart="950";shortTE="F";uid="f16fd652-4e7d-45d0-a78c-a1896ec113b5"
NW_020272917.1	RepeatMasker	DNA/hAT-Charlie	1139806	1139951	695	-	.	ID="HAT-N1_AP";Tend="321";Tstart="167";shortTE="F";uid="d2d31877-99a8-4655-b462-067409a4db67"
NW_020272917.1	RepeatMasker	DNA/Kolobok-E	1110393	1110983	2112	-	.	ID="RND-6_FAMILY-9187";Tend="1807";Tstart="1194";shortTE="F";uid="9835f241-bafd-4fb4-bae1-dd5e7e2a7dc8"
NW_020272917.1	RepeatMasker	DNA/hAT-hAT19	1012233	1012803	2873	-	.	ID="RND-6_FAMILY-5408";Tend="1485";Tstart="882";shortTE="F";uid="41a99544-747f-4f93-936c-f8da3a590786"
NW_020272917.1	RepeatMasker	DNA/hAT-Tip100	268547	268866	1695	-	.	ID="RND-4_FAMILY-93";Tend="1279";Tstart="951";shortTE="F";uid="1fa0600c-0ba5-4b48-92a3-d1e001ddeb40"
NW_020272917.1	RepeatMasker	DNA/TcMar-Tc1	1694922	1695052	491	-	.	ID="rnd-6_family-10141";Tend="1113";Tstart="1004";shortTE="F";uid="bc16f399-2b13-477f-87be-9f79c050de8a"
NW_020272917.1	RepeatMasker	DNA/TcMar-Mariner	2019942	2020284	1153	-	.	ID="RND-6_FAMILY-11451";Tend="1192";Tstart="866";shortTE="F";uid="0c491924-8733-4b99-8f08-2ec4ffd7ae3c"
NW_020272917.1	RepeatMasker	Unknown	841311	841625	1402	-	.	ID="RND-6_FAMILY-619";Tend="1429";Tstart="1061";shortTE="F";uid="9dc33cec-0b97-4ffe-b17b-4e0308a48cc9"
NW_020272917.1	RepeatMasker	DNA/MULE-MuDR	1140229	1140585	1238	-	.	ID="RND-5_FAMILY-3302";Tend="1761";Tstart="1401";shortTE="F";uid="b30f8fba-b5ff-4804-919a-267c78d090b9"
NW_020272917.1	RepeatMasker	DNA/hAT-hAT19	1624592	1625406	4037	-	.	ID="RND-1_FAMILY-72";Tend="1819";Tstart="916";shortTE="F";uid="43cbe670-60c6-48d8-a52a-6885c8ca8d32"
NW_020272917.1	RepeatMasker	DNA	857615	858546	7529	-	.	ID="RND-5_FAMILY-714";Tend="2303";Tstart="1379";shortTE="F";uid="74e51bd9-0000-4271-a978-8b7e7b2f3432"
NW_020272917.1	RepeatMasker	DNA/hAT-Charlie	1175483	1175673	1404	-	.	ID="RND-5_FAMILY-888";Tend="1728";Tstart="1538";shortTE="F";uid="6772b5d3-fb35-42a8-a0d4-7fa1a6d76a5a"
NW_020272917.1	RepeatMasker	Unknown	2140025	2140230	893	-	.	ID="RND-3_FAMILY-1304";Tend="1074";Tstart="863";shortTE="F";uid="1efaf982-83ba-4c4e-9305-97762e28799c"
NW_020272917.1	RepeatMasker	Unknown	1589583	1589842	1690	-	.	ID="RND-6_FAMILY-16488";Tend="1178";Tstart="918";shortTE="F";uid="134db40d-6390-4383-957f-0eed79b00663"
NW_020272917.1	RepeatMasker	RC/Helitron	1243718	1243968	555	-	.	ID="RND-6_FAMILY-352";Tend="2010";Tstart="1764";shortTE="F";uid="e718561f-3448-4a61-b418-7bc65c008ec3"
NW_020272917.1	RepeatMasker	LINE/CR1	354917	355782	637	-	.	ID="RND-6_FAMILY-2238";Tend="2043";Tstart="1175";shortTE="F";uid="405cda81-92eb-466a-a293-e78db1de1d1a"
NW_020272917.1	RepeatMasker	DNA/hAT-hAT19	1469669	1470447	2462	-	.	ID="RND-6_FAMILY-7619";Tend="1618";Tstart="774";shortTE="F";uid="bd54e6ef-d909-41cf-994b-5e554e2f7e31"
NW_020272917.1	RepeatMasker	DNA/hAT-Tip100	1672509	1672670	1259	-	.	ID="RND-1_FAMILY-75";Tend="1130";Tstart="953";shortTE="F";uid="fbd08d3f-9955-423e-8274-5b6dd962073e"
NW_020272917.1	RepeatMasker	LINE/I-Jockey	2047012	2049518	2421	-	.	ID="RND-6_FAMILY-3678";Tend="4520";Tstart="1892";shortTE="F";uid="81f9e37e-0e9f-4c80-9d6d-593c5d0f9c41"
NW_020272917.1	RepeatMasker	Unknown	1944228	1944424	415	-	.	ID="RND-6_FAMILY-3280";Tend="1228";Tstart="1029";shortTE="F";uid="b8dc18a9-2c57-45c4-aed2-46c6a147a327"
NW_020272917.1	RepeatMasker	Unknown	68832	68998	1056	-	.	ID="RND-6_FAMILY-36672";Tend="1173";Tstart="991";shortTE="F";uid="ca50344c-6d57-4fe2-a02d-7e46c0439118"
NW_020272917.1	RepeatMasker	LINE/RTE-BovB	428491	429043	713	-	.	ID="RND-5_FAMILY-2080";Tend="1513";Tstart="955";shortTE="F";uid="0e804086-2285-4777-9a05-3f878fba4e74"
NW_020272917.1	RepeatMasker	DNA/hAT-Tip100	1472017	1472900	7675	-	.	ID="RND-5_FAMILY-5355";Tend="1811";Tstart="935";shortTE="F";uid="44984705-2518-4464-bd08-b02b560fed32"
NW_020272917.1	RepeatMasker	Unknown	1315501	1315722	1075	-	.	ID="RND-4_FAMILY-1230";Tend="1172";Tstart="943";shortTE="F";uid="8c458e74-74bc-4f46-8876-11ebacddfdeb"
NW_020272917.1	RepeatMasker	LINE/RTE-BovB	1152697	1154210	1485	-	.	ID="RND-5_FAMILY-2080";Tend="2444";Tstart="964";shortTE="F";uid="f7424358-5085-4e49-a0c7-288c3c27e936"
NW_020272917.1	RepeatMasker	DNA/TcMar-Tc1	1373143	1373329	620	-	.	ID="RND-6_FAMILY-1064";Tend="329";Tstart="132";shortTE="F";uid="7facfda4-3ed6-437b-981d-a80f61f63206"
NW_020272917.1	RepeatMasker	Unknown	170434	170553	516	-	.	ID="RND-6_FAMILY-2426";Tend="1083";Tstart="964";shortTE="F";uid="e2544b29-3263-48f8-bbb2-acdf76166b92"
NW_020272917.1	RepeatMasker	DNA/hAT-Tip100	1477351	1478385	7817	-	.	ID="RND-1_FAMILY-170";Tend="1890";Tstart="861";shortTE="F";uid="3abd3f4e-3aa4-42aa-92da-0795c0c59b93"
NW_020272917.1	RepeatMasker	DNA/hAT-Tip100	1693926	1694371	3775	-	.	ID="RND-5_FAMILY-4871";Tend="1419";Tstart="975";shortTE="F";uid="f0c39e10-b375-4194-9253-0c83d9eff0d9"
NW_020272917.1	RepeatMasker	DNA/hAT-Ac	1835221	1837065	4251	-	.	ID="RND-6_FAMILY-4860";Tend="1947";Tstart="214";shortTE="F";uid="88b2f114-e655-4126-a50c-c57dbb918411"
NW_020272917.1	RepeatMasker	DNA/hAT	132587	132702	505	-	.	ID="RND-1_FAMILY-309";Tend="1074";Tstart="962";shortTE="F";uid="28794650-831e-4033-881f-1174b7c66754"
NW_020272917.1	RepeatMasker	DNA/hAT-Ac	317323	317472	973	-	.	ID="RND-6_FAMILY-1259";Tend="717";Tstart="568";shortTE="F";uid="13991ee7-7979-411a-9e05-8322cbbca16f"
NW_020272917.1	RepeatMasker	Unknown	365099	365798	6040	-	.	ID="RND-6_FAMILY-6204";Tend="1603";Tstart="904";shortTE="F";uid="721509c8-437e-4963-bf27-e13d9cb08cb8"
NW_020272917.1	RepeatMasker	DNA/hAT-Tip100	1907447	1907720	2040	-	.	ID="RND-1_FAMILY-63";Tend="1105";Tstart="834";shortTE="F";uid="af5d93f1-7a7e-43c9-ba4c-12700f8eeccd"
NW_020272917.1	RepeatMasker	DNA/hAT-Tip100	2159914	2160157	655	-	.	ID="RND-6_FAMILY-8790";Tend="1428";Tstart="1224";shortTE="F";uid="aa29ced8-fb92-4232-89b5-014938a6f985"
NW_020272917.1	RepeatMasker	Unknown	1457998	1458108	834	-	.	ID="RND-1_FAMILY-144";Tend="1289";Tstart="1179";shortTE="F";uid="014724cb-6d0a-48bc-8ca1-e085f1fcaf00"
NW_020272917.1	RepeatMasker	Unknown	2231914	2232443	3361	-	.	ID="RND-5_FAMILY-1754";Tend="1423";Tstart="947";shortTE="F";uid="1efcde8c-c59b-4655-8fba-a4563fdad02b"
NW_020272918.1	RepeatMasker	DNA/hAT-Tip100	621	1007	2432	-	.	ID="RND-1_FAMILY-44";Tend="1330";Tstart="939";shortTE="F";uid="c0a939a5-3255-44c2-8faf-fff8d2ed81d8"
NW_020272918.1	RepeatMasker	DNA/hAT-Ac	989	1770	5262	-	.	ID="RND-5_FAMILY-4870";Tend="1737";Tstart="927";shortTE="F";uid="dc173e59-dc05-4c3c-9b42-28775a81f659"
NW_020272919.1	RepeatMasker	DNA/hAT-Charlie	259	381	484	+	.	ID="RND-1_FAMILY-475";Tend="1469";Tstart="1356";shortTE="F";uid="90f54dd2-d174-4579-8fae-ef99c670b8c5"
NW_020272920.1	RepeatMasker	LINE/RTE-BovB	785604	788595	9719	+	.	ID="RND-5_FAMILY-12515";Tend="3147";Tstart="107";shortTE="F";uid="1bf82562-5a31-416a-b830-54d46cf40124"
NW_020272920.1	RepeatMasker	DNA/Sola-1	54444	54733	1794	+	.	ID="RND-6_FAMILY-6283";Tend="1241";Tstart="977";shortTE="F";uid="0678deed-7183-4c53-959c-a5012b69da11"
NW_020272920.1	RepeatMasker	Unknown	558839	559126	1016	+	.	ID="RND-6_FAMILY-2972";Tend="1949";Tstart="1628";shortTE="F";uid="6bcdda00-b4dd-400b-a3fb-8241dc0b616d"
NW_020272920.1	RepeatMasker	DNA/hAT-Charlie	707872	708277	2464	+	.	ID="RND-1_FAMILY-91";Tend="1393";Tstart="969";shortTE="F";uid="ed95d660-b3e0-4534-ae81-2f5fa02626ac"
NW_020272920.1	RepeatMasker	DNA/hAT-Ac	745390	745651	1635	+	.	ID="RND-1_FAMILY-383";Tend="1207";Tstart="972";shortTE="F";uid="748c6593-5bc5-4059-aa26-413db1782ce3"
NW_020272920.1	RepeatMasker	Unknown	662416	662689	1675	+	.	ID="RND-1_FAMILY-239";Tend="1660";Tstart="1351";shortTE="F";uid="c8fe6eed-d09b-40d2-974e-8ced8a6549cd"
NW_020272920.1	RepeatMasker	DNA/hAT-Tip100	744492	744904	2030	+	.	ID="RND-1_FAMILY-56";Tend="1396";Tstart="993";shortTE="F";uid="c3c9b695-bc9c-4816-acb6-9f3a67064bb9"
NW_020272920.1	RepeatMasker	DNA/hAT-Ac	633131	633263	410	+	.	ID="RND-6_FAMILY-831";Tend="1083";Tstart="940";shortTE="F";uid="ff6a6dd0-bece-4cb8-b474-9fbac02a17a4"
NW_020272920.1	RepeatMasker	DNA/hAT-Charlie	26672	26911	1469	+	.	ID="RND-6_FAMILY-2997";Tend="1316";Tstart="1084";shortTE="F";uid="2fa4f5d1-c5de-482c-8640-166a7c344081"
NW_020272920.1	RepeatMasker	RC/Helitron	652160	652415	1312	+	.	ID="RND-6_FAMILY-11156";Tend="363";Tstart="133";shortTE="F";uid="817217c7-73fc-4b3c-9188-c49856b87aed"
NW_020272920.1	RepeatMasker	DNA/hAT-Ac	285054	285186	458	+	.	ID="DNA8-91_AP";Tend="136";Tstart="4";shortTE="F";uid="ebf3917c-87d6-4d27-8ee7-b6e0aab2fa25"
NW_020272920.1	RepeatMasker	Unknown	211954	212454	3616	+	.	ID="RND-6_FAMILY-4589";Tend="1333";Tstart="806";shortTE="F";uid="ed0c271a-a24b-485a-820a-79d16f648b60"
NW_020272920.1	RepeatMasker	Unknown	180926	181053	472	+	.	ID="RND-6_FAMILY-3280";Tend="1278";Tstart="1002";shortTE="F";uid="dc4115ff-63b8-4054-af7b-85164ecbf910"
NW_020272920.1	RepeatMasker	DNA/hAT-Blackjack	443331	443623	1128	+	.	ID="rnd-6_family-3465";Tend="2194";Tstart="1933";shortTE="F";uid="1ec31495-3fd6-460a-8dc8-e718752a0d87"
NW_020272920.1	RepeatMasker	DNA	792874	793156	1940	+	.	ID="RND-1_FAMILY-438";Tend="1708";Tstart="1420";shortTE="F";uid="76aecb59-784c-4881-99b0-6f463dc90b7e"
NW_020272920.1	RepeatMasker	DNA/hAT	182038	182396	2203	+	.	ID="RND-6_FAMILY-3160";Tend="1271";Tstart="919";shortTE="F";uid="44cd0ce5-46fd-45e4-a512-a721f8d15702"
NW_020272920.1	RepeatMasker	Unknown	381781	382474	2837	+	.	ID="RND-5_FAMILY-2803";Tend="1585";Tstart="936";shortTE="F";uid="d8aa6327-34a1-4069-99a8-8afa357e20ee"
NW_020272920.1	RepeatMasker	Unknown	569344	569920	3102	+	.	ID="RND-1_FAMILY-568";Tend="1315";Tstart="738";shortTE="F";uid="033b4389-ddd7-4dca-bc26-407c49c88a7c"
NW_020272920.1	RepeatMasker	DNA/hAT-hAT19	203487	204505	6020	+	.	ID="RND-5_FAMILY-1283";Tend="1340";Tstart="317";shortTE="F";uid="d2457cca-37bf-4727-b6b3-1986d9f50d5a"
NW_020272920.1	RepeatMasker	DNA	789038	789327	1865	+	.	ID="RND-1_FAMILY-438";Tend="1427";Tstart="1134";shortTE="F";uid="fc96b940-c2bc-4061-bc50-a6f442789990"
NW_020272920.1	RepeatMasker	DNA/MULE-MuDR	228029	228252	400	+	.	ID="RND-1_FAMILY-138";Tend="2377";Tstart="2155";shortTE="F";uid="40fc2dbe-6b91-488b-8b66-018a5422f748"
NW_020272920.1	RepeatMasker	RC/Helitron	593857	594459	3178	+	.	ID="RND-1_FAMILY-554";Tend="1610";Tstart="1004";shortTE="F";uid="1da01046-1c9e-47c0-b493-e9c0e81c2b44"
NW_020272920.1	RepeatMasker	DNA/hAT-Tip100	219603	220651	989	+	.	ID="hat-15_lmi";Tend="4429";Tstart="2929";shortTE="F";uid="8e865892-f09b-455b-9bbc-53570f350bdf"
NW_020272920.1	RepeatMasker	LINE/CR1	442499	443235	4695	+	.	ID="RND-1_FAMILY-504";Tend="1667";Tstart="902";shortTE="F";uid="af34c29c-6bc5-449d-8e80-711df72ad709"
NW_020272920.1	RepeatMasker	DNA/MULE-MuDR	228763	228932	425	+	.	ID="RND-6_FAMILY-192";Tend="305";Tstart="145";shortTE="F";uid="7048f046-9256-4780-8a18-bdd033ef85aa"
NW_020272920.1	RepeatMasker	DNA/Kolobok-E	689774	690225	667	+	.	ID="RND-4_FAMILY-559";TEgroup="ctg_1208%7CRND-4_FAMILY-559%7C1";Tend="1927";Tstart="1313";shortTE="F";uid="f2307a73-703b-4431-8623-567969c606d5"
NW_020272920.1	RepeatMasker	DNA/MULE-NOF	571963	573899	7229	+	.	ID="RND-5_FAMILY-3932";TEgroup="ctg_1208%7CRND-5_FAMILY-3932%7C1";Tend="3624";Tstart="1407";shortTE="F";uid="f91894f1-0cb0-42a6-af3b-5b79f8b2c4d0"
NW_020272920.1	RepeatMasker	DNA/hAT-hAT19	189472	190076	1825	+	.	ID="DNA8-78_AP";Tend="624";Tstart="1";shortTE="F";uid="5cedf6ad-2507-4bb9-a7d8-9870b5962b60"
NW_020272920.1	RepeatMasker	DNA/MULE-MuDR	98403	100407	13528	+	.	ID="RND-5_FAMILY-2310";Tend="2103";Tstart="202";shortTE="F";uid="66297e6b-6084-493c-b46a-10b961f1f7bd"
NW_020272920.1	RepeatMasker	DNA/Kolobok-E	684645	685061	2687	+	.	ID="RND-4_FAMILY-559";Tend="1325";Tstart="906";shortTE="F";uid="229fed93-8527-4d45-be6a-bf89eefa62a1"
NW_020272920.1	RepeatMasker	DNA/hAT	15984	16676	3324	+	.	ID="RND-1_FAMILY-304";Tend="1611";Tstart="901";shortTE="F";uid="a0881a1e-5e2b-46b2-aa27-b229daf52aa6"
NW_020272920.1	RepeatMasker	Unknown	426874	427725	4309	+	.	ID="RND-6_FAMILY-10151";Tend="1512";Tstart="712";shortTE="F";uid="34fa5abd-2149-4992-8eef-b9d56cf08421"
NW_020272920.1	RepeatMasker	DNA/MULE-MuDR	257070	257507	2945	+	.	ID="RND-5_FAMILY-4264";Tend="1720";Tstart="1269";shortTE="F";uid="be57605a-be38-4593-9d0e-304a7851964f"
NW_020272920.1	RepeatMasker	DNA/hAT-hAT19	693220	693477	765	+	.	ID="RND-6_FAMILY-3832";Tend="1901";Tstart="1606";shortTE="F";uid="ed18cfb6-7d6c-4e4f-aa84-33dae7167099"
NW_020272920.1	RepeatMasker	Unknown	592823	593662	1621	+	.	ID="RND-6_FAMILY-4683";Tend="1712";Tstart="893";shortTE="F";uid="015b7799-6667-4970-be8d-0718db881e6a"
NW_020272920.1	RepeatMasker	DNA/hAT	710391	711351	6366	+	.	ID="RND-1_FAMILY-57";Tend="1876";Tstart="899";shortTE="F";uid="d15c2e33-ddf6-4067-8cc1-77c8e192adeb"
NW_020272920.1	RepeatMasker	DNA	688745	688855	544	+	.	ID="RND-5_FAMILY-648";Tend="1086";Tstart="975";shortTE="F";uid="dfa39d4b-e665-4364-860c-21d82f9be8ec"
NW_020272920.1	RepeatMasker	DNA/hAT-hATm	316955	317340	1004	+	.	ID="RND-5_FAMILY-4934";Tend="1791";Tstart="1381";shortTE="F";uid="376b949f-f463-4856-b6f1-e30169326848"
NW_020272920.1	RepeatMasker	DNA/hAT-Charlie	504988	505183	1056	+	.	ID="RND-1_FAMILY-388";Tend="761";Tstart="583";shortTE="F";uid="e210a54f-4199-45bc-b0b8-a84b32afced1"
NW_020272920.1	RepeatMasker	DNA/hAT-Charlie	516349	516449	400	+	.	ID="RND-5_FAMILY-3454";Tend="417";Tstart="256";shortTE="F";uid="cc0c444c-b421-4bdc-8328-de1b7d25be04"
NW_020272920.1	RepeatMasker	DNA/Sola-1	542381	542813	1757	+	.	ID="RND-6_FAMILY-13693";Tend="3230";Tstart="2798";shortTE="F";uid="d4901d20-d0c0-42da-811c-79b79050d4da"
NW_020272920.1	RepeatMasker	DNA/hAT-Ac	677689	678703	7771	+	.	ID="RND-5_FAMILY-867";Tend="1908";Tstart="900";shortTE="F";uid="e31cd64b-a121-46be-9e89-24308e26894e"
NW_020272920.1	RepeatMasker	RC/Helitron	406223	407006	6779	+	.	ID="RND-1_FAMILY-152";Tend="1572";Tstart="789";shortTE="F";uid="73426eec-645e-4f99-b4a1-1d91fcb5a29b"
NW_020272920.1	RepeatMasker	DNA/hAT-Charlie	311775	312586	4493	+	.	ID="RND-1_FAMILY-214";Tend="1663";Tstart="914";shortTE="F";uid="107e63fd-e8d6-48a1-accb-67524a27c9f6"
NW_020272920.1	RepeatMasker	Satellite	516885	517019	829	+	.	ID="SAT-1_LVA";Tend="352";Tstart="219";shortTE="F";uid="d13266b4-a721-4add-abc3-e3bf01189db7"
NW_020272920.1	RepeatMasker	DNA/hAT-Tip100	288660	289184	3829	+	.	ID="RND-1_FAMILY-270";Tend="2624";Tstart="2093";shortTE="F";uid="a809d7d8-f907-4037-8ae4-3f1de81ac2bd"
NW_020272920.1	RepeatMasker	Unknown	401573	401694	566	+	.	ID="RND-6_FAMILY-11540";Tend="1398";Tstart="1267";shortTE="F";uid="e53ffc4a-9666-47e9-b856-952e823619f8"
NW_020272920.1	RepeatMasker	DNA/hAT-Tip100	283282	284721	11160	+	.	ID="RND-5_FAMILY-1137";Tend="2102";Tstart="653";shortTE="F";uid="55b744be-d719-4498-9870-b171e11e89bc"
NW_020272920.1	RepeatMasker	RC/Helitron	2162	2730	2553	+	.	ID="HELITRON-3_HMM";Tend="1060";Tstart="512";shortTE="F";uid="dbb77f6f-2e23-4dc6-8e16-2baec6f4677f"
NW_020272920.1	RepeatMasker	Unknown	375298	375548	1483	+	.	ID="RND-6_FAMILY-2151";Tend="1516";Tstart="1266";shortTE="F";uid="fd3dd6c3-cf94-4a0a-8543-f10e5c56273c"
NW_020272920.1	RepeatMasker	DNA/hAT-hAT19	531346	531527	1285	+	.	ID="RND-4_FAMILY-4126";Tend="1146";Tstart="960";shortTE="F";uid="c1e8393d-9fce-4ab9-9299-ece8b0ab4205"
NW_020272920.1	RepeatMasker	Unknown	667206	667391	1037	+	.	ID="RND-5_FAMILY-1971";Tend="929";Tstart="753";shortTE="F";uid="fb803455-2797-4898-be57-d731d23acc9f"
NW_020272920.1	RepeatMasker	RC/Helitron	471152	471297	1075	+	.	ID="RND-6_FAMILY-7470";Tend="2509";Tstart="2365";shortTE="F";uid="202ca18d-4580-49c8-bf68-4070ca343d4a"
NW_020272920.1	RepeatMasker	Unknown	697397	697628	977	+	.	ID="RND-1_FAMILY-142";Tend="1129";Tstart="924";shortTE="F";uid="ae4bb940-5c1f-47a4-9c15-c372dac39a58"
NW_020272920.1	RepeatMasker	DNA/hAT-Tip100	51164	51398	949	+	.	ID="RND-6_FAMILY-5962";Tend="1834";Tstart="1606";shortTE="F";uid="8e0c4ea5-9181-486d-b4a3-c9fca092a280"
NW_020272920.1	RepeatMasker	DNA	732555	732746	1199	+	.	ID="RND-1_FAMILY-16";Tend="1128";Tstart="936";shortTE="F";uid="332c940a-8583-4dae-b391-8babbf7b4337"
NW_020272920.1	RepeatMasker	DNA/hAT-Tip100	282685	282846	1139	+	.	ID="RND-5_FAMILY-1137";Tend="666";Tstart="503";shortTE="F";uid="62257a3d-0005-46e9-a91d-ecf9d09e3b39"
NW_020272920.1	RepeatMasker	Unknown	699140	699383	1471	+	.	ID="RND-5_FAMILY-142";Tend="1236";Tstart="986";shortTE="F";uid="e2e3b8d8-736c-4d19-8d2c-a7aba8900101"
NW_020272920.1	RepeatMasker	Unknown	673461	673991	3597	+	.	ID="RND-1_FAMILY-144";Tend="1555";Tstart="1037";shortTE="F";uid="fe7531dd-8659-475b-8802-dd255835282d"
NW_020272920.1	RepeatMasker	DNA/hAT	714706	714896	452	+	.	ID="rnd-6_family-648";Tend="1787";Tstart="1522";shortTE="F";uid="fe2b7cc4-fbc1-4849-9442-9e508340e12e"
NW_020272920.1	RepeatMasker	LINE/I-Jockey	40479	40731	442	+	.	ID="VINGI-11_LMI";Tend="2463";Tstart="2212";shortTE="F";uid="3080a7f2-ed3b-41fc-a94a-7d68facb23a4"
NW_020272920.1	RepeatMasker	Unknown	191606	192051	2801	+	.	ID="RND-1_FAMILY-39";Tend="1436";Tstart="987";shortTE="F";uid="151179b3-5a2d-4c0c-b76f-d5df26a1147c"
NW_020272920.1	RepeatMasker	DNA/TcMar-Tigger	293222	293380	725	+	.	ID="RND-6_FAMILY-3496";Tend="1145";Tstart="986";shortTE="F";uid="a4351a6b-fa96-4c69-90d4-5845d297a4b8"
NW_020272920.1	RepeatMasker	DNA	339916	340060	614	+	.	ID="RND-1_FAMILY-16";Tend="1084";Tstart="947";shortTE="F";uid="56d1e2f5-69fe-4a37-83a7-82ac412fc6ae"
NW_020272920.1	RepeatMasker	Unknown	374886	375302	2993	+	.	ID="RND-4_FAMILY-116";Tend="1308";Tstart="897";shortTE="F";uid="14cd3e54-58f7-4396-8c37-5afe1a5f99b3"
NW_020272920.1	RepeatMasker	Unknown	95178	95890	445	+	.	ID="RND-6_FAMILY-2619";TEgroup="ctg_1208%7CRND-6_FAMILY-2619%7C1";Tend="1581";Tstart="861";shortTE="F";uid="ddaedf60-5009-4bba-8a27-6c5ca4d80a86"
NW_020272920.1	RepeatMasker	LINE/CR1	343743	344225	1653	+	.	ID="RND-5_FAMILY-842";Tend="795";Tstart="303";shortTE="F";uid="6fd5e505-d63d-49c6-af43-9294c171404f"
NW_020272920.1	RepeatMasker	Unknown	268143	268341	962	+	.	ID="RND-1_FAMILY-279";Tend="1132";Tstart="908";shortTE="F";uid="3a37037a-308f-47c8-9f00-a5ce8a015363"
NW_020272920.1	RepeatMasker	DNA/hAT-Tip100	760248	760445	594	+	.	ID="RND-6_FAMILY-5409";Tend="636";Tstart="431";shortTE="F";uid="256b553d-5416-47c4-aab1-9daf2b7cad52"
NW_020272920.1	RepeatMasker	Unknown	443173	443332	1031	+	.	ID="RND-6_FAMILY-6648";Tend="1708";Tstart="1559";shortTE="F";uid="84337c8f-bc27-4f78-b79b-c070b988e172"
NW_020272920.1	RepeatMasker	Unknown	162151	162338	669	+	.	ID="RND-6_FAMILY-3280";Tend="1158";Tstart="965";shortTE="F";uid="684aa813-ea83-4ad4-b8e7-1433eee62032"
NW_020272920.1	RepeatMasker	DNA/Crypton-I	103937	106388	2988	+	.	ID="RND-5_FAMILY-2194";TEgroup="ctg_1208%7CRND-5_FAMILY-2194%7C1";Tend="4162";Tstart="1350";shortTE="F";uid="8ca31ca9-272c-4e54-8bea-e6991686fd01"
NW_020272920.1	RepeatMasker	Unknown	14404	14609	1517	+	.	ID="RND-1_FAMILY-142";Tend="1134";Tstart="933";shortTE="F";uid="99fda0cc-ef89-488c-8dc3-a492de248995"
NW_020272920.1	RepeatMasker	Unknown	289857	290021	829	+	.	ID="RND-3_FAMILY-1304";Tend="1015";Tstart="857";shortTE="F";uid="ef2003e8-8677-493a-8492-2958bb0d5af9"
NW_020272920.1	RepeatMasker	DNA/hAT-Tip100	236483	236709	1556	+	.	ID="RND-1_FAMILY-35";Tend="1641";Tstart="1418";shortTE="F";uid="d77f55e1-3707-44dc-8e08-88f9cec226b6"
NW_020272920.1	RepeatMasker	DNA/hAT-Tip100	195255	195363	664	+	.	ID="RND-6_FAMILY-3670";Tend="949";Tstart="841";shortTE="F";uid="79ea1481-c54f-4d25-8b29-01621bcadf5c"
NW_020272920.1	RepeatMasker	DNA/hAT-Tip100	805724	806163	3284	+	.	ID="RND-5_FAMILY-10244";Tend="1376";Tstart="926";shortTE="F";uid="bb90abed-ff57-4858-9a23-0fd3076cdf46"
NW_020272920.1	RepeatMasker	Unknown	258502	258704	1394	+	.	ID="RND-6_FAMILY-2603";Tend="1051";Tstart="841";shortTE="F";uid="0340780a-242b-4815-8286-e5a4893d278b"
NW_020272920.1	RepeatMasker	Unknown	497878	498119	1094	+	.	ID="RND-6_FAMILY-10821";Tend="1602";Tstart="1369";shortTE="F";uid="6617ff1d-42d8-4550-bc2b-e99f0f6562ee"
NW_020272920.1	RepeatMasker	DNA/hAT-Tip100	353085	353249	995	+	.	ID="RND-6_FAMILY-7986";Tend="1120";Tstart="948";shortTE="F";uid="28845a05-2b1a-4dc2-acc2-dbf507e802be"
NW_020272920.1	RepeatMasker	DNA/hAT-hATm	258695	259104	2896	+	.	ID="RND-1_FAMILY-254";Tend="1384";Tstart="967";shortTE="F";uid="15b461f9-0d83-48d8-8602-8aa514954e09"
NW_020272920.1	RepeatMasker	Unknown	188639	189039	1419	+	.	ID="RND-1_FAMILY-6";Tend="1528";Tstart="1163";shortTE="F";uid="074bf2bf-f2b9-4f55-8ecc-1513021b5649"
NW_020272920.1	RepeatMasker	Unknown	270450	270719	1620	+	.	ID="RND-3_FAMILY-1304";Tend="1135";Tstart="863";shortTE="F";uid="41162e84-8a2a-4b95-9692-5b0f2e41c40b"
NW_020272920.1	RepeatMasker	Unknown	500297	500496	450	+	.	ID="RND-6_FAMILY-10821";Tend="1799";Tstart="1604";shortTE="F";uid="a96290f2-2ef4-4831-9d39-d89990e5352b"
NW_020272920.1	RepeatMasker	LTR/Gypsy	114641	114799	608	+	.	ID="GYPSY-24_DEL-I";Tend="2814";Tstart="2619";shortTE="F";uid="e4661f72-28df-4c2b-a2c2-f24fa0fa8972"
NW_020272920.1	RepeatMasker	DNA/hAT-Tip100	156183	156328	410	+	.	ID="RND-6_FAMILY-2678";Tend="1117";Tstart="980";shortTE="F";uid="80cc4056-df5a-4db7-9cee-fa61ff14b7e4"
NW_020272920.1	RepeatMasker	DNA/hAT-Charlie	143148	143463	1974	+	.	ID="RND-4_FAMILY-2491";Tend="1325";Tstart="999";shortTE="F";uid="81f284cf-6275-4e20-b650-2329091eb353"
NW_020272920.1	RepeatMasker	DNA	521708	521940	534	+	.	ID="ttaa2c_ap";Tend="285";Tstart="51";shortTE="F";uid="eba0385a-47da-43e8-bbea-314d1fc142f2"
NW_020272920.1	RepeatMasker	DNA/Sola-1	246958	248340	8685	+	.	ID="RND-6_FAMILY-11420";Tend="2186";Tstart="802";shortTE="F";uid="101a18c4-5c5a-402a-8caa-28f3be41a2ae"
NW_020272920.1	RepeatMasker	Unknown	798794	800125	3046	+	.	ID="RND-5_FAMILY-6953";Tend="1509";Tstart="216";shortTE="F";uid="da41d61a-7ce2-4301-8713-3c78028b138d"
NW_020272920.1	RepeatMasker	DNA/hAT-Tip100	773792	774232	3567	+	.	ID="RND-6_FAMILY-27708";Tend="1351";Tstart="910";shortTE="F";uid="51e2ae2b-752b-48f6-b5f2-36bf7bccce3c"
NW_020272920.1	RepeatMasker	Unknown	399617	399811	591	+	.	ID="RND-6_FAMILY-11540";Tend="1156";Tstart="919";shortTE="F";uid="5bdb4aec-3303-4024-aab1-696740a60b9a"
NW_020272920.1	RepeatMasker	LINE/RTE-BovB	200644	200985	1707	+	.	ID="RND-5_FAMILY-797";Tend="1295";Tstart="954";shortTE="F";uid="50a7844d-dd83-42d5-bd27-99c64a5eaeeb"
NW_020272920.1	RepeatMasker	DNA/hAT-Charlie	358301	358466	706	+	.	ID="RND-5_FAMILY-1387";Tend="1381";Tstart="1228";shortTE="F";uid="6be047a7-504b-4807-8cfa-44ef1e3d3221"
NW_020272920.1	RepeatMasker	Unknown	367298	367555	966	+	.	ID="RND-6_FAMILY-29704";Tend="1167";Tstart="904";shortTE="F";uid="69100f77-0945-4212-ad1e-0328e63ec130"
NW_020272920.1	RepeatMasker	Unknown	377290	377435	604	+	.	ID="RND-4_FAMILY-605";Tend="691";Tstart="553";shortTE="F";uid="0c7146fc-b0a6-4ded-84fb-ecb564a8c040"
NW_020272920.1	RepeatMasker	DNA/hAT-Tip100	206289	207931	12993	+	.	ID="RND-1_FAMILY-217";Tend="2565";Tstart="923";shortTE="F";uid="cc9343ed-c62c-4272-a877-e61cacfe8a21"
NW_020272920.1	RepeatMasker	RC/Helitron	250086	250213	424	+	.	ID="RND-6_FAMILY-352";Tend="1920";Tstart="1794";shortTE="F";uid="647c4664-d24f-4ce5-93c2-bfabde36fe7e"
NW_020272920.1	RepeatMasker	Unknown	552816	552919	545	+	.	ID="RND-6_FAMILY-3816";Tend="1273";Tstart="1168";shortTE="F";uid="4ca0f30d-2a1d-4768-988c-959bb13e2533"
NW_020272920.1	RepeatMasker	Unknown	562772	563254	3464	+	.	ID="RND-1_FAMILY-151";Tend="1399";Tstart="903";shortTE="F";uid="44167649-ae35-49b2-877f-dbf823d8895c"
NW_020272920.1	RepeatMasker	Unknown	540773	541342	3935	+	.	ID="RND-1_FAMILY-114";Tend="1577";Tstart="1054";shortTE="F";uid="7218e303-21f8-42a9-ae4a-c50a5be8cbac"
NW_020272920.1	RepeatMasker	DNA/MULE-MuDR	543446	543912	3275	+	.	ID="RND-5_FAMILY-2844";Tend="1283";Tstart="816";shortTE="F";uid="8e3533bc-3d82-4f83-8531-b0fb681060e5"
NW_020272920.1	RepeatMasker	Unknown	797010	797217	651	+	.	ID="RND-4_FAMILY-1193";TEgroup="ctg_1208%7CRND-4_FAMILY-1193%7C1";Tend="1164";Tstart="735";shortTE="F";uid="cde930bb-04b7-4f22-87ad-7c390717677a"
NW_020272920.1	RepeatMasker	Unknown	373944	374391	3147	+	.	ID="RND-1_FAMILY-39";Tend="1436";Tstart="990";shortTE="F";uid="081ed70c-4d9f-409e-b9a2-414207178f9d"
NW_020272920.1	RepeatMasker	Unknown	699637	699980	1498	+	.	ID="RND-5_FAMILY-142";Tend="1576";Tstart="1221";shortTE="F";uid="dfc752c5-3761-45e2-acf9-a02752eeb4b3"
NW_020272920.1	RepeatMasker	Unknown	236706	237575	3946	+	.	ID="RND-6_FAMILY-4600";Tend="2225";Tstart="1393";shortTE="F";uid="112951d3-ce55-448c-9ddc-f842c2e0025f"
NW_020272920.1	RepeatMasker	DNA/hAT-Tip100	257805	258426	4700	+	.	ID="RND-6_FAMILY-12560";Tend="1663";Tstart="1033";shortTE="F";uid="d3c01313-2587-4d84-b61f-b2123281a143"
NW_020272920.1	RepeatMasker	Unknown	551114	551366	932	+	.	ID="RND-4_FAMILY-1321";Tend="1278";Tstart="1031";shortTE="F";uid="ba266d8d-83ec-4b86-99cb-baa6293f0274"
NW_020272920.1	RepeatMasker	RC/Helitron	455893	456124	518	+	.	ID="RND-4_FAMILY-485";Tend="1236";Tstart="916";shortTE="F";uid="eb8678eb-4c7f-4ce8-b5cb-7694e60a832a"
NW_020272920.1	RepeatMasker	DNA/CMC-Transib	231410	232392	1210	+	.	ID="TRANSIB-1_SIN";Tend="3004";Tstart="2017";shortTE="F";uid="7dc779e2-a0f3-4220-b3cd-eb94b7777e3d"
NW_020272920.1	RepeatMasker	DNA/hAT-Charlie	671730	673057	2102	+	.	ID="RND-5_FAMILY-3390";TEgroup="ctg_1208%7CRND-5_FAMILY-3390%7C1";Tend="2553";Tstart="327";shortTE="F";uid="754e9130-c322-443d-a1e4-0c8f3182dfa0"
NW_020272920.1	RepeatMasker	DNA	543962	544080	411	+	.	ID="RND-5_FAMILY-714";Tend="2305";Tstart="2188";shortTE="F";uid="2012a847-7e3e-448d-9c35-05a4573e86ed"
NW_020272920.1	RepeatMasker	DNA/hAT-Tip100	364980	365239	1278	+	.	ID="RND-6_FAMILY-332";Tend="1255";Tstart="967";shortTE="F";uid="c962ef67-122b-4bbc-9fad-7e57e502b8f8"
NW_020272920.1	RepeatMasker	DNA/MULE-MuDR	16818	17541	4580	+	.	ID="RND-5_FAMILY-3593";Tend="1626";Tstart="939";shortTE="F";uid="e14997cf-5d10-4e7b-bf6d-b4fc6d286ba5"
NW_020272920.1	RepeatMasker	DNA/MULE-MuDR	544081	544467	1951	+	.	ID="RND-5_FAMILY-2844";Tend="1689";Tstart="1277";shortTE="F";uid="0ea86bdf-3268-42fe-8af6-c6e8d91383c3"
NW_020272920.1	RepeatMasker	DNA/hAT-Blackjack	167364	167679	2269	+	.	ID="RND-5_FAMILY-607";Tend="1251";Tstart="940";shortTE="F";uid="39075cbb-97ae-4f96-84ad-cafff7f904e0"
NW_020272920.1	RepeatMasker	Unknown	1202	1342	632	+	.	ID="RND-5_FAMILY-780";Tend="877";Tstart="730";shortTE="F";uid="2f1b30fe-2597-41f3-9b37-d2a802135e84"
NW_020272920.1	RepeatMasker	LINE/I	385062	385519	1615	+	.	ID="RND-6_FAMILY-9198";TEgroup="ctg_1208%7CRND-6_FAMILY-9198%7C1";Tend="1669";Tstart="1127";shortTE="F";uid="23ea7998-a749-4069-b8fe-fcbd9d84e87d"
NW_020272920.1	RepeatMasker	RC/Helitron	613215	613349	420	+	.	ID="RND-6_FAMILY-352";Tend="1886";Tstart="1763";shortTE="F";uid="147a72f6-b429-45f9-8d62-c510998f407d"
NW_020272920.1	RepeatMasker	LTR/Gypsy	560826	561031	1254	+	.	ID="RND-5_FAMILY-285";Tend="1963";Tstart="1751";shortTE="F";uid="9d61e750-68cd-4a8d-9060-c14814303ef1"
NW_020272920.1	RepeatMasker	DNA/hAT-Tip100	26214	26349	921	+	.	ID="RND-1_FAMILY-387";Tend="1091";Tstart="956";shortTE="F";uid="dd388631-ddb9-477c-b29c-981564be130b"
NW_020272920.1	RepeatMasker	DNA/hAT-Tip100	221172	221329	437	+	.	ID="HAT-1_LMI";Tend="4549";Tstart="4386";shortTE="F";uid="a019b760-01bd-4dec-bcbd-b45e7d2497cb"
NW_020272920.1	RepeatMasker	LINE/CR1	360799	361098	1333	+	.	ID="RND-6_FAMILY-11488";Tend="305";Tstart="31";shortTE="F";uid="d3f0be7b-ad36-49fd-a6a1-4c8f81a6abad"
NW_020272920.1	RepeatMasker	DNA/hAT-hAT19	603063	603327	980	+	.	ID="RND-1_FAMILY-13";Tend="1184";Tstart="915";shortTE="F";uid="4f4dbf51-2b73-427c-ad5a-185fdbc0422b"
NW_020272920.1	RepeatMasker	Unknown	531523	531683	891	+	.	ID="RND-1_FAMILY-62";Tend="1043";Tstart="884";shortTE="F";uid="74f20fea-02ef-4af5-9110-f3ae3e53c2de"
NW_020272920.1	RepeatMasker	DNA/hAT-hAT19	525071	526118	7794	+	.	ID="RND-1_FAMILY-8";Tend="1918";Tstart="864";shortTE="F";uid="0d3f36c0-7f3d-4a38-bc36-7844f3a3e6ce"
NW_020272920.1	RepeatMasker	DNA/hAT-hAT19	541302	542071	4662	+	.	ID="RND-4_FAMILY-4126";Tend="1983";Tstart="1133";shortTE="F";uid="e3dd004d-a2cb-4d3e-9bef-2247f9c5b979"
NW_020272920.1	RepeatMasker	DNA/TcMar-Tigger	704311	704650	2351	+	.	ID="RND-6_FAMILY-9487";Tend="1332";Tstart="980";shortTE="F";uid="0a0139ec-f8f4-4eb4-97ed-768d20d1551b"
NW_020272920.1	RepeatMasker	DNA/hAT-Tip100	281422	281818	2534	+	.	ID="RND-4_FAMILY-1044";Tend="1331";Tstart="930";shortTE="F";uid="6e227d11-df63-4a08-96d4-01e0eef1cfb2"
NW_020272920.1	RepeatMasker	LINE/I-Jockey	21693	21832	420	+	.	ID="RND-6_FAMILY-3902";Tend="700";Tstart="574";shortTE="F";uid="05a82bfd-f8c5-4e78-9e5a-7e68743892cb"
NW_020272920.1	RepeatMasker	DNA/hAT	744118	744488	965	+	.	ID="RND-6_FAMILY-15336";Tend="939";Tstart="494";shortTE="F";uid="e324d726-95a2-44f4-ad02-96b01ffa4440"
NW_020272920.1	RepeatMasker	DNA/hAT	9508	9899	2522	+	.	ID="RND-1_FAMILY-496";Tend="1264";Tstart="854";shortTE="F";uid="9609580a-ed34-4aa2-aad3-bf121b3d3af5"
NW_020272920.1	RepeatMasker	Unknown	615675	616025	1967	+	.	ID="RND-6_FAMILY-28025";Tend="1539";Tstart="973";shortTE="F";uid="3b4f1f4c-2869-4356-96a9-216a43d74e5b"
NW_020272920.1	RepeatMasker	DNA/TcMar-Tc1	203178	203369	1321	+	.	ID="RND-1_FAMILY-103";Tend="1925";Tstart="1726";shortTE="F";uid="7d26fb59-e2b9-4dd9-ab0d-d257feda8a75"
NW_020272920.1	RepeatMasker	DNA/hAT-Charlie	10811	12590	775	+	.	ID="RND-5_FAMILY-3390";Tend="2468";Tstart="687";shortTE="F";uid="93561f7c-dddd-4d1b-b779-cef43248a221"
NW_020272920.1	RepeatMasker	Unknown	374557	374910	1723	+	.	ID="RND-6_FAMILY-2151";Tend="1276";Tstart="913";shortTE="F";uid="f7472b4a-2ab7-46b6-83f4-6499776a0554"
NW_020272920.1	RepeatMasker	DNA/hAT-Charlie	538251	538593	2563	+	.	ID="RND-6_FAMILY-1045";Tend="4869";Tstart="4529";shortTE="F";uid="b11ab086-9e2c-407e-9074-ccf8049bd583"
NW_020272920.1	RepeatMasker	DNA/hAT-Charlie	542840	543053	666	+	.	ID="DNA8-104_AP";Tend="225";Tstart="1";shortTE="F";uid="d63432bd-7ed3-49c3-88d1-3341de193dc5"
NW_020272920.1	RepeatMasker	DNA/hAT-hAT19	19005	19781	4595	+	.	ID="RND-6_FAMILY-7893";Tend="1634";Tstart="848";shortTE="F";uid="68cd2b3a-2cbe-4639-9cfb-f95adf62d7f6"
NW_020272920.1	RepeatMasker	DNA/hAT-Blackjack	570593	571259	527	+	.	ID="RND-6_FAMILY-3465";Tend="1244";Tstart="573";shortTE="F";uid="3415f117-a87c-4314-86f7-799d1cdbde9b"
NW_020272920.1	RepeatMasker	Unknown	50360	50704	2452	+	.	ID="RND-1_FAMILY-175";Tend="1267";Tstart="924";shortTE="F";uid="405d9872-43e6-41c7-ab5d-bdd6ae54d540"
NW_020272920.1	RepeatMasker	DNA/MULE-MuDR	634000	634493	3563	+	.	ID="RND-6_FAMILY-7752";Tend="1456";Tstart="969";shortTE="F";uid="59043921-86a0-4961-8dfc-1eee980bb843"
NW_020272920.1	RepeatMasker	DNA/Kolobok-E	608549	608715	600	+	.	ID="RND-6_FAMILY-9187";TEgroup="ctg_1208%7CRND-6_FAMILY-9187%7C1";Tend="1796";Tstart="911";shortTE="F";uid="a2266279-e76a-4e96-afd0-bd9ce4fbcb34"
NW_020272920.1	RepeatMasker	DNA/Ginger-2	793134	793478	2177	+	.	ID="RND-6_FAMILY-2414";Tend="1503";Tstart="1172";shortTE="F";uid="dbf2d20d-a277-4f41-ad07-a0f9897f43ab"
NW_020272920.1	RepeatMasker	Unknown	645492	646596	8603	+	.	ID="RND-6_FAMILY-8695";Tend="1735";Tstart="618";shortTE="F";uid="2af63454-b9ee-4f97-8308-661a7afdb1d7"
NW_020272920.1	RepeatMasker	DNA/hAT-Tip100	663421	663723	2135	+	.	ID="RND-4_FAMILY-400";Tend="1289";Tstart="983";shortTE="F";uid="8d46663e-665a-41f7-8ade-7d1119fd83fb"
NW_020272920.1	RepeatMasker	Unknown	269017	269251	493	+	.	ID="RND-6_FAMILY-12741";Tend="408";Tstart="168";shortTE="F";uid="ab32965a-4166-4ee2-aeeb-c9a3b4a6ddb0"
NW_020272920.1	RepeatMasker	DNA	30461	30755	716	+	.	ID="RND-6_FAMILY-44826";TEgroup="ctg_1208%7CRND-6_FAMILY-44826%7C1";Tend="1396";Tstart="990";shortTE="F";uid="d576af88-1d77-4b9f-82aa-d3320179fa5b"
NW_020272920.1	RepeatMasker	RC/Helitron	592003	592107	441	+	.	ID="RND-5_FAMILY-1361";Tend="1824";Tstart="1718";shortTE="F";uid="997e4fd7-7c72-4ca8-bf56-46a8fe3215c1"
NW_020272920.1	RepeatMasker	DNA/hAT	417283	417421	797	+	.	ID="RND-3_FAMILY-12";Tend="1083";Tstart="945";shortTE="F";uid="4d8430e3-ff0d-4508-94da-48cd71b1bc66"
NW_020272920.1	RepeatMasker	Unknown	441840	442523	4935	+	.	ID="RND-6_FAMILY-6648";Tend="1562";Tstart="880";shortTE="F";uid="4431d79b-c8f6-4987-8341-7c43b9886381"
NW_020272920.1	RepeatMasker	DNA/MULE-MuDR	638846	639005	805	+	.	ID="RND-6_FAMILY-7752";Tend="1777";Tstart="1581";shortTE="F";uid="c765f863-4308-4a66-b63f-3aaa3b2cb82b"
NW_020272920.1	RepeatMasker	Unknown	201207	201682	1983	+	.	ID="RND-6_FAMILY-3851";Tend="1412";Tstart="960";shortTE="F";uid="bc1099da-0d62-4204-995a-09b9eac7d7dc"
NW_020272920.1	RepeatMasker	DNA/TcMar-Tc1	429230	429764	1431	+	.	ID="RND-1_FAMILY-111";TEgroup="ctg_1208%7CRND-1_FAMILY-111%7C1";Tend="1355";Tstart="786";shortTE="F";uid="52dd9773-db5e-4cea-80e5-1898fd481242"
NW_020272920.1	RepeatMasker	DNA/hAT-hAT19	467359	467931	1665	+	.	ID="rnd-1_family-222";Tend="1433";Tstart="831";shortTE="F";uid="480c294c-b830-4e86-a94b-23a30b332675"
NW_020272920.1	RepeatMasker	LINE/I-Jockey	533500	538255	35039	+	.	ID="RND-1_FAMILY-588";Tend="5686";Tstart="930";shortTE="F";uid="afdf240b-cd16-40f0-9ef4-aad621d126a2"
NW_020272920.1	RepeatMasker	DNA/hAT-Tip100	564050	564865	5912	+	.	ID="RND-1_FAMILY-35";Tend="1797";Tstart="967";shortTE="F";uid="1f43fd26-c0f7-4a30-b9d2-fc1003149c5a"
NW_020272920.1	RepeatMasker	DNA/hAT-Charlie	579065	580719	598	+	.	ID="HAT-26_LSAL";Tend="2100";Tstart="447";shortTE="F";uid="36e16d77-c4c8-40ff-9b71-3636e4a94c04"
NW_020272920.1	RepeatMasker	DNA/hAT-Tip100	425100	426045	5609	+	.	ID="RND-1_FAMILY-56";Tend="1818";Tstart="888";shortTE="F";uid="e0c5c31b-52ab-4b2f-9cb9-3f7c82f492bd"
NW_020272920.1	RepeatMasker	LTR/Gypsy	328178	328309	454	+	.	ID="GYPSY-6_AEC-LTR";TEgroup="ctg_1208%7CGYPSY-6_AEC-LTR%7C1";Tend="1769";Tstart="1630";shortTE="T";uid="c4021748-0a27-40ca-93fa-79478c59577a"
NW_020272920.1	RepeatMasker	DNA/hAT-Charlie	554403	555611	9574	+	.	ID="RND-5_FAMILY-613";Tend="1797";Tstart="605";shortTE="F";uid="a4b64fa8-b923-4f0a-b5a2-04bf6cba1580"
NW_020272920.1	RepeatMasker	DNA/hAT-Tip100	691310	691777	3447	+	.	ID="RND-1_FAMILY-192";Tend="1419";Tstart="952";shortTE="F";uid="fa92cc37-2ff2-4b0b-962f-8b25d80251ea"
NW_020272920.1	RepeatMasker	Unknown	43521	43755	697	+	.	ID="RND-6_FAMILY-5265";Tend="1313";Tstart="1074";shortTE="F";uid="d3e6456d-9317-459f-bb5d-17469e797385"
NW_020272920.1	RepeatMasker	DNA/hAT-Tip100	352832	352954	422	+	.	ID="RND-6_FAMILY-7038";Tend="1472";Tstart="1335";shortTE="F";uid="1d1ed8a2-87ac-4b25-9874-2c6732e92070"
NW_020272920.1	RepeatMasker	DNA/hAT-Tip100	188048	188456	2243	+	.	ID="RND-5_FAMILY-4615";Tend="1412";Tstart="990";shortTE="F";uid="d9fb9c69-2597-48ca-840b-2d85bcdd3ce9"
NW_020272920.1	RepeatMasker	LINE/I-Jockey	498130	499674	2848	+	.	ID="RND-6_FAMILY-3666";Tend="4208";Tstart="2662";shortTE="F";uid="fde78b9d-102f-477a-872a-7b6419dcb22f"
NW_020272920.1	RepeatMasker	DNA/Sola-1	544469	544594	501	+	.	ID="RND-6_FAMILY-13693";Tend="3411";Tstart="3279";shortTE="F";uid="aa2598ed-fa17-4b9b-92cd-789bbd961dfc"
NW_020272920.1	RepeatMasker	DNA/hAT-Tip100	556812	557164	2329	+	.	ID="RND-4_FAMILY-4455";Tend="1397";Tstart="1050";shortTE="F";uid="467baef7-9f1d-4782-b279-087517ccaf64"
NW_020272920.1	RepeatMasker	DNA/hAT-Tip100	790550	792710	4147	+	.	ID="RND-6_FAMILY-2154";Tend="2518";Tstart="387";shortTE="F";uid="e02552d5-d8fb-447c-9f5a-fac75b7e4aae"
NW_020272920.1	RepeatMasker	RC/Helitron	437963	438155	596	+	.	ID="RND-6_FAMILY-6950";Tend="1668";Tstart="1481";shortTE="F";uid="c8e3ca93-238a-4fcd-b50a-20175f1c55b4"
NW_020272920.1	RepeatMasker	DNA/hAT-Tip100	69714	69868	549	+	.	ID="RND-1_FAMILY-404";Tend="1162";Tstart="1000";shortTE="F";uid="4ecbdd88-fc21-4027-9aa1-001b1e159d8a"
NW_020272920.1	RepeatMasker	DNA/hAT-Tip100	80188	80614	3172	+	.	ID="RND-4_FAMILY-1044";Tend="1335";Tstart="910";shortTE="F";uid="06cb7bf6-db7f-47f6-b09b-fef725a859df"
NW_020272920.1	RepeatMasker	Unknown	567407	568439	5208	+	.	ID="RND-6_FAMILY-678";Tend="1944";Tstart="911";shortTE="F";uid="a1662e5f-9f9f-4599-b916-65faf18ff343"
NW_020272920.1	RepeatMasker	RC/Helitron	12773	13296	4332	+	.	ID="RND-1_FAMILY-152";Tend="2745";Tstart="2221";shortTE="F";uid="14bfe19c-1f03-4fa2-94bd-37a4e5578fb4"
NW_020272920.1	RepeatMasker	DNA/hAT-hAT19	629275	629526	980	+	.	ID="RND-4_FAMILY-77";Tend="1171";Tstart="924";shortTE="F";uid="201b26ec-7ed0-4f7e-b938-dbbcbc74c5bc"
NW_020272920.1	RepeatMasker	Unknown	561422	561557	836	+	.	ID="RND-1_FAMILY-137";Tend="1511";Tstart="1370";shortTE="F";uid="7b90156b-a1c4-4214-811c-28a0a1c6f2ec"
NW_020272920.1	RepeatMasker	Unknown	269330	269556	773	+	.	ID="RND-6_FAMILY-501";Tend="1690";Tstart="1496";shortTE="F";uid="364c9762-6268-4f68-ac3f-827044fb1f85"
NW_020272920.1	RepeatMasker	DNA/MULE-MuDR	582352	582928	4743	+	.	ID="RND-5_FAMILY-2704";Tend="1657";Tstart="1080";shortTE="F";uid="66a62f3a-1718-430f-9b9c-defa1ee5cc29"
NW_020272920.1	RepeatMasker	DNA/hAT-Charlie	118675	118924	1508	+	.	ID="RND-1_FAMILY-557";Tend="1207";Tstart="957";shortTE="F";uid="0638d4fe-9608-40f6-992b-6244b0fd9d65"
NW_020272920.1	RepeatMasker	DNA/hAT-Tip100	49023	49257	877	+	.	ID="RND-6_FAMILY-1632";Tend="388";Tstart="124";shortTE="F";uid="56598edb-86cf-409d-a916-efca54324af6"
NW_020272920.1	RepeatMasker	Unknown	407622	407846	726	+	.	ID="RND-6_FAMILY-4806";Tend="1080";Tstart="847";shortTE="F";uid="b923ebde-9eb3-4362-a9a4-6af5aab65a99"
NW_020272920.1	RepeatMasker	Unknown	585981	586141	491	+	.	ID="RND-4_FAMILY-605";Tend="699";Tstart="548";shortTE="F";uid="2597fda0-44d4-426f-b5f9-64eb31a343fc"
NW_020272920.1	RepeatMasker	Unknown	92949	93319	1767	+	.	ID="RND-1_FAMILY-372";Tend="1387";Tstart="986";shortTE="F";uid="269601ee-d4f6-4467-ba67-e97c400ba2ac"
NW_020272920.1	RepeatMasker	LINE/Penelope	173351	173589	528	+	.	ID="RND-5_FAMILY-147";Tend="1592";Tstart="1351";shortTE="F";uid="29a752a2-4fb9-4372-a84c-a028d7433fac"
NW_020272920.1	RepeatMasker	LINE/Penelope	542065	542311	401	+	.	ID="RND-5_FAMILY-147";TEgroup="ctg_1208%7CRND-5_FAMILY-147%7C1";Tend="1493";Tstart="1343";shortTE="T";uid="0072cf5a-c92f-4a7f-a0b2-e4e1ad558864"
NW_020272920.1	RepeatMasker	Unknown	36490	37717	2331	+	.	ID="RND-4_FAMILY-3058";Tend="1280";Tstart="89";shortTE="F";uid="70cd818d-7f8b-4d7f-8d3d-b162911c620d"
NW_020272920.1	RepeatMasker	LINE/Penelope	695714	695947	1443	+	.	ID="RND-6_FAMILY-2428";Tend="1110";Tstart="874";shortTE="F";uid="f73a7101-a470-4585-8b79-0214410ccced"
NW_020272920.1	RepeatMasker	Unknown	592177	592503	1333	+	.	ID="RND-5_FAMILY-1130";Tend="1528";Tstart="1183";shortTE="F";uid="e3a5a486-c01b-4768-b4d7-927bcb2b823e"
NW_020272920.1	RepeatMasker	DNA	434724	434856	443	+	.	ID="RND-5_FAMILY-451";Tend="1097";Tstart="954";shortTE="F";uid="6940be91-a620-41ae-8001-a1ea9c64a517"
NW_020272920.1	RepeatMasker	DNA/hAT-Ac	50895	51006	773	+	.	ID="RND-6_FAMILY-5512";Tend="2391";Tstart="2282";shortTE="F";uid="42115da0-cd94-4525-9474-7f4c6e4489f4"
NW_020272920.1	RepeatMasker	RC/Helitron	376549	376744	877	+	.	ID="RND-6_FAMILY-1321";Tend="1504";Tstart="1287";shortTE="F";uid="efcafb2c-66da-4019-972c-3fd919632c73"
NW_020272920.1	RepeatMasker	DNA/hAT-Blackjack	441359	441853	2406	+	.	ID="RND-6_FAMILY-3465";Tend="1959";Tstart="1441";shortTE="F";uid="d46946cd-9dd8-4b0a-b53f-a29357695a91"
NW_020272920.1	RepeatMasker	LTR/ERV1	478551	480058	9005	+	.	ID="RND-6_FAMILY-129";Tend="1868";Tstart="416";shortTE="F";uid="aa81e659-419e-47d4-be1c-1284fa03a68e"
NW_020272920.1	RepeatMasker	DNA/hAT-hAT19	433753	434649	7032	+	.	ID="RND-1_FAMILY-119";Tend="1863";Tstart="967";shortTE="F";uid="65570099-cefe-4c8a-bf9d-d0371e150246"
NW_020272920.1	RepeatMasker	Unknown	560107	560503	568	+	.	ID="RND-1_FAMILY-137";TEgroup="ctg_1208%7CRND-1_FAMILY-137%7C1";Tend="1566";Tstart="915";shortTE="F";uid="6f18528a-b6f0-4341-8f17-118e393304a4"
NW_020272920.1	RepeatMasker	DNA/Ginger-2	788716	789059	2378	+	.	ID="RND-6_FAMILY-2414";Tend="1187";Tstart="853";shortTE="F";uid="cf2ce073-5441-41db-a642-65681b447661"
NW_020272920.1	RepeatMasker	Unknown	474625	474856	1917	+	.	ID="RND-1_FAMILY-65";Tend="1211";Tstart="973";shortTE="F";uid="7023caf9-f18d-4671-9e54-71b4e9e8ef5d"
NW_020272920.1	RepeatMasker	LINE/CR1	361353	363915	11774	+	.	ID="RND-6_FAMILY-11488";Tend="2795";Tstart="340";shortTE="F";uid="8bf3ce1d-9034-49fd-967a-b0692fe814ae"
NW_020272920.1	RepeatMasker	Unknown	722282	722818	3388	+	.	ID="RND-6_FAMILY-4284";Tend="1517";Tstart="914";shortTE="F";uid="aafc382c-d1bb-4d04-9822-8d9393094099"
NW_020272920.1	RepeatMasker	Unknown	429767	430267	983	+	.	ID="RND-6_FAMILY-1413";TEgroup="ctg_1208%7CRND-6_FAMILY-1413%7C1";Tend="1383";Tstart="767";shortTE="F";uid="f8ec2ae6-fc15-4139-89e5-2be509c82100"
NW_020272920.1	RepeatMasker	Unknown	130671	130875	1021	+	.	ID="RND-1_FAMILY-129";Tend="1206";Tstart="1007";shortTE="F";uid="969957d1-6175-4edb-9a24-fb2101560bbe"
NW_020272920.1	RepeatMasker	DNA/hAT-Charlie	484423	484674	1646	+	.	ID="RND-1_FAMILY-188";Tend="1876";Tstart="1598";shortTE="F";uid="9d6ffedf-1533-466f-a026-48cd8560e080"
NW_020272920.1	RepeatMasker	LINE/I-Jockey	443702	444306	742	+	.	ID="RND-6_FAMILY-9475";Tend="2217";Tstart="1612";shortTE="F";uid="696aae48-1952-481c-9db1-69c8ddc219fe"
NW_020272920.1	RepeatMasker	DNA/hAT	506525	507298	6180	+	.	ID="RND-1_FAMILY-556";Tend="1496";Tstart="685";shortTE="F";uid="91090df6-3707-4c6a-b8c4-00688dda45ae"
NW_020272920.1	RepeatMasker	Unknown	259102	259703	449	+	.	ID="RND-6_FAMILY-2603";TEgroup="ctg_1208%7CRND-6_FAMILY-2603%7C1";Tend="1556";Tstart="1042";shortTE="T";uid="6f20337f-32be-40c0-b292-28e8f4a523c8"
NW_020272920.1	RepeatMasker	DNA/hAT-hAT19	700669	701426	2802	+	.	ID="RND-6_FAMILY-823";Tend="3602";Tstart="2911";shortTE="F";uid="21093241-e653-4d68-9d13-5dcaf8e0040a"
NW_020272920.1	RepeatMasker	DNA/hAT	13294	13924	4500	+	.	ID="RND-1_FAMILY-496";Tend="2008";Tstart="1410";shortTE="F";uid="4d880a23-9e2e-481c-8427-e83a3e35d250"
NW_020272920.1	RepeatMasker	Unknown	235684	236486	5358	+	.	ID="RND-6_FAMILY-4600";Tend="1394";Tstart="605";shortTE="F";uid="69ce2b5b-2c61-432d-9db9-96fb947ed8de"
NW_020272920.1	RepeatMasker	Unknown	695272	695702	1529	+	.	ID="RND-6_FAMILY-7639";Tend="1188";Tstart="822";shortTE="F";uid="469b6847-f302-4276-9a56-b2b43aa02942"
NW_020272920.1	RepeatMasker	DNA/hAT-Tip100	338861	339243	1535	+	.	ID="RND-5_FAMILY-1974";Tend="1282";Tstart="839";shortTE="F";uid="c09f950d-30fc-4c36-baa2-6d14909d6cc5"
NW_020272920.1	RepeatMasker	Unknown	722833	723210	2588	+	.	ID="RND-5_FAMILY-12307";Tend="1271";Tstart="899";shortTE="F";uid="8e5f9189-18a8-4f43-b78b-462c3cd83a97"
NW_020272920.1	RepeatMasker	Unknown	49928	50271	2739	+	.	ID="RND-6_FAMILY-18953";TEgroup="ctg_1208%7CRND-6_FAMILY-18953%7C1";Tend="1463";Tstart="890";shortTE="F";uid="36bfd463-c653-4936-bf5e-96c1debd8130"
NW_020272920.1	RepeatMasker	RC/Helitron	9895	10332	3903	+	.	ID="RND-1_FAMILY-152";Tend="2228";Tstart="1790";shortTE="F";uid="a479579b-7953-4151-bb0b-a4b40c51343c"
NW_020272920.1	RepeatMasker	DNA/hAT	280906	281129	943	+	.	ID="RND-3_FAMILY-12";Tend="1413";Tstart="1172";shortTE="F";uid="4a448e0a-ad60-41e1-9784-239ee42be7a2"
NW_020272920.1	RepeatMasker	Unknown	160779	161117	2388	+	.	ID="RND-6_FAMILY-28025";Tend="1398";Tstart="1059";shortTE="F";uid="8d536101-b7b5-4838-8390-3e32ff66e0f1"
NW_020272920.1	RepeatMasker	DNA/hAT-Charlie	773557	773782	1910	+	.	ID="RND-1_FAMILY-246";Tend="1139";Tstart="914";shortTE="F";uid="f8465999-79af-4fcb-a480-1840f3d513bc"
NW_020272920.1	RepeatMasker	DNA/hAT-Charlie	547025	547342	1497	+	.	ID="RND-6_FAMILY-4276";Tend="1267";Tstart="917";shortTE="F";uid="81f30497-4e9d-40e5-a868-e74f63b2323c"
NW_020272920.1	RepeatMasker	DNA/hAT-Tip100	321626	321952	716	+	.	ID="RND-6_FAMILY-6844";Tend="1410";Tstart="1079";shortTE="F";uid="c617c876-6e21-495b-92a3-1ee8c08b7697"
NW_020272920.1	RepeatMasker	RC/Helitron	107213	107703	1096	+	.	ID="RND-6_FAMILY-3975";Tend="1197";Tstart="770";shortTE="F";uid="b9561964-5e86-4d17-91b5-6e4962b676e4"
NW_020272920.1	RepeatMasker	DNA/hAT-Charlie	683219	684168	7441	-	.	ID="RND-6_FAMILY-1655";Tend="2495";Tstart="1548";shortTE="F";uid="b24d806d-0cd9-4eee-8d34-4ae35920850b"
NW_020272920.1	RepeatMasker	LINE/I	678706	679039	670	-	.	ID="RND-6_FAMILY-4057";Tend="691";Tstart="305";shortTE="F";uid="ff7bc317-349d-49fc-b53d-923566376cd9"
NW_020272920.1	RepeatMasker	DNA/hAT-Tip100	432678	432814	741	-	.	ID="RND-6_FAMILY-2632";Tend="1027";Tstart="892";shortTE="F";uid="30f48065-938d-43ed-bc09-71d2b602cc95"
NW_020272920.1	RepeatMasker	DNA	396717	396898	954	-	.	ID="RND-6_FAMILY-6804";Tend="1569";Tstart="1399";shortTE="F";uid="68cd16d7-9317-4ced-bbe6-b56ec7b6d917"
NW_020272920.1	RepeatMasker	Unknown	37682	37811	593	-	.	ID="RND-6_FAMILY-501";Tend="746";Tstart="619";shortTE="F";uid="3fa292f3-3180-42ab-8032-bdd1888121c1"
NW_020272920.1	RepeatMasker	Unknown	349759	350206	2989	-	.	ID="RND-1_FAMILY-437";Tend="1401";Tstart="964";shortTE="F";uid="f8e3a928-a770-4a66-b2de-453d6e8789db"
NW_020272920.1	RepeatMasker	LINE/I-Jockey	118168	118348	484	-	.	ID="TART_DV";Tend="2917";Tstart="2735";shortTE="F";uid="36995f0d-2de3-4c62-93a4-b9515c0dede8"
NW_020272920.1	RepeatMasker	DNA/P	22403	22948	448	-	.	ID="P-2_AP";Tend="2824";Tstart="2252";shortTE="F";uid="773b8dee-9601-43eb-a597-865ee8499f07"
NW_020272920.1	RepeatMasker	LINE/RTE-BovB	719178	719504	1110	-	.	ID="RND-6_FAMILY-450";Tend="1568";Tstart="1228";shortTE="F";uid="51d4b3a5-5be3-47ec-960c-6f8236699c36"
NW_020272920.1	RepeatMasker	Unknown	735971	736686	4729	-	.	ID="RND-1_FAMILY-263";Tend="1627";Tstart="948";shortTE="F";uid="528a2357-33b0-4933-8b9b-eb7659c6b455"
NW_020272920.1	RepeatMasker	DNA/hAT-Blackjack	569910	570091	1144	-	.	ID="RND-6_FAMILY-420";Tend="1343";Tstart="1142";shortTE="F";uid="9dd5763d-d75d-46be-b30c-f5a1a96a6d7d"
NW_020272920.1	RepeatMasker	Unknown	633259	633522	1879	-	.	ID="RND-1_FAMILY-12";Tend="1213";Tstart="949";shortTE="F";uid="85e5ce96-17aa-483f-8675-518b31c56d49"
NW_020272920.1	RepeatMasker	LINE/I-Jockey	612926	613081	545	-	.	ID="RND-6_FAMILY-7290";Tend="2586";Tstart="2404";shortTE="F";uid="ae91704f-a0f8-4d4e-8741-58c91e8270e0"
NW_020272920.1	RepeatMasker	DNA/CMC-EnSpm	313453	313886	1556	-	.	ID="ENSPM-1_AP";Tend="688";Tstart="255";shortTE="F";uid="beda9e64-8d15-4269-a7b8-130d33d73e36"
NW_020272920.1	RepeatMasker	LINE/I-Jockey	580977	581096	572	-	.	ID="RND-6_FAMILY-5057";Tend="1773";Tstart="1656";shortTE="F";uid="88f4a806-faae-4dcf-89d1-8ac53e982743"
NW_020272920.1	RepeatMasker	Unknown	248183	248486	1829	-	.	ID="RND-6_FAMILY-4816";Tend="1136";Tstart="840";shortTE="F";uid="2088c0c5-a248-41bf-a0e9-0feff35d0a9b"
NW_020272920.1	RepeatMasker	DNA/MULE-MuDR	785223	785568	1186	-	.	ID="RND-5_FAMILY-7745";Tend="1394";Tstart="954";shortTE="F";uid="8bc35041-50aa-4fca-8504-9ba92217bf8a"
NW_020272920.1	RepeatMasker	DNA/hAT-Charlie	237195	238072	5773	-	.	ID="RND-6_FAMILY-3635";Tend="1558";Tstart="678";shortTE="F";uid="6e016a28-597e-447c-b2c6-81e32edd138d"
NW_020272920.1	RepeatMasker	Unknown	725719	725850	791	-	.	ID="RND-6_FAMILY-3159";Tend="2084";Tstart="1953";shortTE="F";uid="4e305c70-8710-484c-9851-c8ddbe422308"
NW_020272920.1	RepeatMasker	DNA/hAT-hAT19	432911	433224	1280	-	.	ID="RND-6_FAMILY-1491";Tend="639";Tstart="330";shortTE="F";uid="f9fed9be-6880-4e72-940b-b4e9a59b233f"
NW_020272920.1	RepeatMasker	Unknown	275907	276123	878	-	.	ID="RND-5_FAMILY-13898";Tend="1192";Tstart="983";shortTE="F";uid="e1f71e00-0573-4df7-9352-7f19899e2dd9"
NW_020272920.1	RepeatMasker	DNA/Kolobok-T2	390033	390145	473	-	.	ID="REP-4_PBA";Tend="638";Tstart="531";shortTE="F";uid="1d53a367-240e-403a-acb4-73beaeafaf3f"
NW_020272920.1	RepeatMasker	DNA	61689	61867	1196	-	.	ID="RND-1_FAMILY-16";Tend="1121";Tstart="944";shortTE="F";uid="a3397ddb-db37-4b42-9620-148557479ec3"
NW_020272920.1	RepeatMasker	DNA/TcMar-Mariner	400211	401315	2745	-	.	ID="MARINER-21_AEC";Tend="1288";Tstart="184";shortTE="F";uid="d2483a1f-bd8a-4841-9aea-79fbd9e1d731"
NW_020272920.1	RepeatMasker	DNA/hAT-hAT19	484676	484818	746	-	.	ID="RND-6_FAMILY-11893";Tend="998";Tstart="823";shortTE="F";uid="b39bad5f-1e8b-4083-967a-ec669b551b07"
NW_020272920.1	RepeatMasker	LINE/I	404742	404900	856	-	.	ID="RND-6_FAMILY-3015";Tend="1403";Tstart="1247";shortTE="F";uid="814b07f8-ff0b-436e-88da-3305754a3a02"
NW_020272920.1	RepeatMasker	Satellite	517342	517476	829	-	.	ID="SAT-1_LVA";Tend="352";Tstart="219";shortTE="F";uid="601cc11a-4f65-41c2-98ab-76325277ddb4"
NW_020272920.1	RepeatMasker	DNA/TcMar-Pogo	722119	722301	1406	-	.	ID="RND-1_FAMILY-472";Tend="1492";Tstart="1310";shortTE="F";uid="5f151f91-afa6-40fb-8183-39657a05bce0"
NW_020272920.1	RepeatMasker	Unknown	49491	49932	3292	-	.	ID="RND-1_FAMILY-372";Tend="1443";Tstart="974";shortTE="F";uid="1fcc8b75-c103-4eeb-b5c0-a71d1e1e6c97"
NW_020272920.1	RepeatMasker	DNA/TcMar-Tc1	431699	432067	1138	-	.	ID="RND-6_FAMILY-3893";Tend="1152";Tstart="817";shortTE="F";uid="6f138de9-0add-4d96-aac4-268b4dec51eb"
NW_020272920.1	RepeatMasker	RC/Helitron	670916	671056	446	-	.	ID="HELITRON-6_NVI";Tend="1262";Tstart="1128";shortTE="F";uid="2c6567e1-54d3-49d3-97a0-d43d3ece2bd8"
NW_020272920.1	RepeatMasker	Unknown	515501	515811	1309	-	.	ID="RND-1_FAMILY-428";Tend="1400";Tstart="1075";shortTE="F";uid="71601f12-e649-4f37-8ba2-d6939e470d88"
NW_020272920.1	RepeatMasker	DNA/hAT-hAT19	583136	583924	2428	-	.	ID="DNA8-79_AP";Tend="833";Tstart="110";shortTE="F";uid="05d4bc37-371e-43e7-b92b-af5459509f7c"
NW_020272920.1	RepeatMasker	Unknown	552908	553418	3117	-	.	ID="RND-6_FAMILY-13888";Tend="1459";Tstart="937";shortTE="F";uid="7eb758d0-b9de-4ab0-8568-176f35ea0144"
NW_020272920.1	RepeatMasker	DNA/Ginger-1	198727	198965	1698	-	.	ID="RND-1_FAMILY-89";Tend="2467";Tstart="2224";shortTE="F";uid="d43db9a5-e5e2-4dd6-9a30-1741f62233c3"
NW_020272920.1	RepeatMasker	DNA/hAT-hATm	685703	688111	813	-	.	ID="HAT-8_AP";TEgroup="ctg_1208%7CHAT-8_AP%7C1";Tend="2603";Tstart="247";shortTE="F";uid="04c6eceb-a79c-4381-916b-36fc49a7d1f6"
NW_020272920.1	RepeatMasker	DNA/hAT	376741	376930	827	-	.	ID="RND-4_FAMILY-3156";Tend="1716";Tstart="1504";shortTE="F";uid="37357032-5342-4c50-81bb-cd7fefe1de49"
NW_020272920.1	RepeatMasker	Unknown	484900	485071	986	-	.	ID="RND-1_FAMILY-495";Tend="1801";Tstart="1633";shortTE="F";uid="ed36ae63-cb19-4fb1-9360-05ea31b6718f"
NW_020272920.1	RepeatMasker	Unknown	49120	49490	2698	-	.	ID="RND-5_FAMILY-986";Tend="1405";Tstart="1036";shortTE="F";uid="93d65bc4-408f-4b34-b844-71c9630ad569"
NW_020272920.1	RepeatMasker	DNA/TcMar-Tc1	328189	328290	463	-	.	ID="MARINER-N22_AG";Tend="200";Tstart="100";shortTE="F";uid="f526311c-63ce-454a-9be0-f51ec6bdb175"
NW_020272920.1	RepeatMasker	Unknown	330879	331284	2568	-	.	ID="RND-6_FAMILY-28025";Tend="1398";Tstart="975";shortTE="F";uid="ba64b218-efb8-4290-a78d-cd687d70b9eb"
NW_020272920.1	RepeatMasker	Unknown	15691	15986	2057	-	.	ID="RND-1_FAMILY-14";Tend="1232";Tstart="943";shortTE="F";uid="76fde3b4-2492-4cc9-909a-5f2ed783930d"
NW_020272920.1	RepeatMasker	Unknown	582107	582345	587	-	.	ID="RND-4_FAMILY-275";TEgroup="ctg_1208%7CRND-4_FAMILY-275%7C1";Tend="1262";Tstart="933";shortTE="F";uid="3761037d-b8b8-438b-8e67-d01be80228fa"
NW_020272920.1	RepeatMasker	Unknown	212458	212645	1150	-	.	ID="RND-1_FAMILY-256";Tend="1230";Tstart="1021";shortTE="F";uid="2cd6878b-bcc3-436a-8600-91423d92788d"
NW_020272920.1	RepeatMasker	Unknown	172956	173110	458	-	.	ID="RND-6_FAMILY-12741";Tend="436";Tstart="288";shortTE="F";uid="9bcdbcef-8935-4c5c-a856-5b88bece0667"
NW_020272920.1	RepeatMasker	Unknown	698373	699044	3842	-	.	ID="RND-1_FAMILY-124";Tend="1575";Tstart="956";shortTE="F";uid="927e053e-a2f3-44f3-91aa-b4381dd77341"
NW_020272920.1	RepeatMasker	Unknown	44064	44470	1614	-	.	ID="RND-5_FAMILY-486";Tend="1377";Tstart="999";shortTE="F";uid="eea0a029-e297-425a-b278-1c604842ce61"
NW_020272920.1	RepeatMasker	LINE/I-Jockey	675410	676489	9233	-	.	ID="RND-6_FAMILY-2733";Tend="3039";Tstart="1956";shortTE="F";uid="15733520-75f6-41a8-9516-d1c5eb46800a"
NW_020272920.1	RepeatMasker	DNA/hAT-Tip100	452502	453428	4261	-	.	ID="RND-4_FAMILY-36";Tend="1864";Tstart="981";shortTE="F";uid="09fe856b-e581-4dd7-a57d-c11c12391b89"
NW_020272920.1	RepeatMasker	DNA/hAT-hAT19	553520	553946	2435	-	.	ID="RND-5_FAMILY-592";Tend="1517";Tstart="1081";shortTE="F";uid="be495abb-3d3b-43f3-b4ce-581ee79c1ba4"
NW_020272920.1	RepeatMasker	DNA/TcMar-Tigger	559754	560093	588	-	.	ID="RND-1_FAMILY-564";TEgroup="ctg_1208%7CRND-1_FAMILY-564%7C1";Tend="1607";Tstart="1118";shortTE="T";uid="cfaf60f8-f267-4c39-aa82-61a52bf4a356"
NW_020272920.1	RepeatMasker	DNA/hAT	133498	133789	1025	-	.	ID="RND-6_FAMILY-11930";Tend="2121";Tstart="1804";shortTE="F";uid="3f81b877-ad9c-42bb-b921-f2a5774c1a43"
NW_020272920.1	RepeatMasker	Unknown	192412	192596	747	-	.	ID="RND-1_FAMILY-381";Tend="679";Tstart="502";shortTE="F";uid="7eb0cc3a-f137-4ffb-9e19-5b77e93ce810"
NW_020272920.1	RepeatMasker	Unknown	180756	180925	615	-	.	ID="RND-4_FAMILY-1193";Tend="1126";Tstart="964";shortTE="F";uid="fbb7f510-2e33-4443-ac20-9d85b2aa27ff"
NW_020272920.1	RepeatMasker	DNA/hAT-Tip100	261562	261891	1117	-	.	ID="RND-5_FAMILY-1974";Tend="1276";Tstart="923";shortTE="F";uid="a1413694-8a44-4dc8-9da8-6e0078a05bef"
NW_020272920.1	RepeatMasker	Unknown	760897	761262	1981	-	.	ID="RND-4_FAMILY-965";Tend="1309";Tstart="920";shortTE="F";uid="849936d3-3f47-49a7-b5a7-4538c6b24442"
NW_020272920.1	RepeatMasker	DNA/hAT-hAT19	527922	528193	970	-	.	ID="RND-1_FAMILY-13";Tend="1187";Tstart="916";shortTE="F";uid="14fe95e5-0560-4ebf-b8ff-d614d4a76a11"
NW_020272920.1	RepeatMasker	Unknown	747185	747371	1345	-	.	ID="RND-6_FAMILY-28025";Tend="1170";Tstart="976";shortTE="F";uid="f58bf291-f52d-4df7-9cb5-475f5b6be768"
NW_020272920.1	RepeatMasker	DNA/hAT-Ac	667804	668922	7915	-	.	ID="RND-4_FAMILY-981";Tend="2022";Tstart="891";shortTE="F";uid="be684ca2-b748-40b5-b270-81acce4c6ffa"
NW_020272920.1	RepeatMasker	DNA/MULE-MuDR	266879	267517	661	-	.	ID="MUDR11X_AP";TEgroup="ctg_1208%7CMUDR11X_AP%7C1";Tend="2211";Tstart="9";shortTE="F";uid="01501bfc-dcb2-474e-8701-60de9c3c3bdc"
NW_020272920.1	RepeatMasker	Unknown	797592	797856	1246	-	.	ID="RND-1_FAMILY-334";Tend="1622";Tstart="1364";shortTE="F";uid="d605fa2a-15eb-4bc4-8a1c-58660bbbc63e"
NW_020272920.1	RepeatMasker	DNA/hAT-Tip100	749010	749157	933	-	.	ID="RND-1_FAMILY-174";Tend="1810";Tstart="1663";shortTE="F";uid="d9247e01-78df-4534-a687-aecca7e74c75"
NW_020272920.1	RepeatMasker	LINE/I-Jockey	182646	182759	685	-	.	ID="RND-5_FAMILY-5646";Tend="2566";Tstart="2451";shortTE="F";uid="1f07173f-fd5f-4354-bd09-04d40b8dfc45"
NW_020272920.1	RepeatMasker	DNA/hAT-Tip100	221479	221642	1197	-	.	ID="RND-6_FAMILY-32826";Tend="1128";Tstart="966";shortTE="F";uid="c7d77728-abe1-49f3-97ae-2c65a2121840"
NW_020272920.1	RepeatMasker	Unknown	565982	566974	3900	-	.	ID="RND-1_FAMILY-153";Tend="1515";Tstart="577";shortTE="F";uid="7a0a8b0f-57de-4f3e-a0c9-03bbf4ea5f1e"
NW_020272920.1	RepeatMasker	DNA/hAT-Tip100	231058	231393	2180	-	.	ID="RND-1_FAMILY-44";Tend="1289";Tstart="960";shortTE="F";uid="d84ad2cf-3196-4a25-ba67-5dedb771eb70"
NW_020272920.1	RepeatMasker	Unknown	291629	291756	675	-	.	ID="RND-5_FAMILY-142";Tend="951";Tstart="827";shortTE="F";uid="5ada9a67-1fc2-4e8c-a017-5ee712783820"
NW_020272920.1	RepeatMasker	LINE/R1	20946	21271	1264	-	.	ID="RND-5_FAMILY-1530";Tend="1106";Tstart="722";shortTE="F";uid="e18cb243-7843-494f-a6e8-5d9019d3ca5e"
NW_020272920.1	RepeatMasker	Unknown	568424	569157	5614	-	.	ID="RND-6_FAMILY-12247";Tend="1696";Tstart="962";shortTE="F";uid="b2860b9d-99af-4192-8b42-9d1a1a6968d4"
NW_020272920.1	RepeatMasker	LINE/Penelope	746777	747178	2480	-	.	ID="RND-6_FAMILY-2922";Tend="1683";Tstart="1259";shortTE="F";uid="e89bbf3c-d0d2-4d66-ab50-8bf7657bf5be"
NW_020272920.1	RepeatMasker	Unknown	440029	440268	568	-	.	ID="RND-6_FAMILY-501";Tend="1693";Tstart="1467";shortTE="F";uid="f64287a2-ca2b-48cf-bbba-d63605cf0783"
NW_020272920.1	RepeatMasker	Unknown	168072	168372	2022	-	.	ID="RND-1_FAMILY-133";Tend="1222";Tstart="890";shortTE="F";uid="c70dc536-6ddd-40d5-bf20-3765e0e66c05"
NW_020272920.1	RepeatMasker	Unknown	383006	383159	946	-	.	ID="RND-6_FAMILY-40412";Tend="1089";Tstart="939";shortTE="F";uid="4854c988-22da-4796-a49d-e243fafc8de8"
NW_020272920.1	RepeatMasker	Unknown	555603	555884	2134	-	.	ID="RND-5_FAMILY-9474";Tend="1241";Tstart="957";shortTE="F";uid="b61b7e3e-a5bb-448e-a0ba-c19c742fb56b"
NW_020272920.1	RepeatMasker	LINE/I	646655	648875	2950	-	.	ID="RND-5_FAMILY-311";Tend="2955";Tstart="608";shortTE="F";uid="76b66dca-c871-4ca8-842a-4c02d0e524e0"
NW_020272920.1	RepeatMasker	Unknown	233451	233726	2322	-	.	ID="RND-6_FAMILY-18087";Tend="1223";Tstart="938";shortTE="F";uid="3f9ff489-db51-440e-9fb3-477315a966b4"
NW_020272920.1	RepeatMasker	DNA/hAT-Charlie	578473	578766	993	-	.	ID="RND-4_FAMILY-94";Tend="1337";Tstart="1038";shortTE="F";uid="5beb877d-e750-44d7-9e27-93ca3111ffad"
NW_020272920.1	RepeatMasker	DNA/TcMar-Tc1	797980	798399	3178	-	.	ID="RND-6_FAMILY-2246";Tend="1366";Tstart="946";shortTE="F";uid="129860d3-529d-47bf-b2b4-6674e85664f7"
NW_020272920.1	RepeatMasker	Unknown	17557	17725	486	-	.	ID="RND-6_FAMILY-3280";Tend="1168";Tstart="977";shortTE="F";uid="5aa9adc1-07aa-493a-9a16-7b3bc9a215d9"
NW_020272920.1	RepeatMasker	LINE/R1	20467	20696	1370	-	.	ID="RND-5_FAMILY-1530";Tend="1367";Tstart="1138";shortTE="F";uid="0970ee2c-b21a-403c-a64b-73378400502e"
NW_020272920.1	RepeatMasker	DNA/Kolobok-T2	145236	145362	505	-	.	ID="REP-4_PBA";Tend="624";Tstart="503";shortTE="F";uid="60aa2d13-f032-45f0-9119-5934d1f7e7ac"
NW_020272920.1	RepeatMasker	DNA/MULE-MuDR	275179	275307	558	-	.	ID="RND-5_FAMILY-7439";Tend="643";Tstart="531";shortTE="F";uid="4af50dd7-3b1c-492a-af9a-5d2f70ed70e0"
NW_020272920.1	RepeatMasker	DNA/hAT-Blackjack	386799	387045	1284	-	.	ID="RND-6_FAMILY-1462";Tend="1607";Tstart="1375";shortTE="F";uid="6ff94c78-edb3-43fb-b778-9bd24eab954d"
NW_020272920.1	RepeatMasker	DNA/hAT-hAT19	538547	540300	1238	-	.	ID="rnd-6_family-1836";Tend="2132";Tstart="747";shortTE="F";uid="640e73e6-d5ec-4084-b946-ec10ad30ddc1"
NW_020272920.1	RepeatMasker	Unknown	690222	691310	7530	-	.	ID="RND-6_FAMILY-14702";Tend="1865";Tstart="781";shortTE="F";uid="06a4113e-d4e3-44a3-87bd-3decbbcaef0e"
NW_020272920.1	RepeatMasker	DNA/hAT-hAT19	34334	35011	4482	-	.	ID="RND-4_FAMILY-77";Tend="1672";Tstart="942";shortTE="F";uid="afb6ba4f-a995-481b-83c5-291d9c1c3afd"
NW_020272920.1	RepeatMasker	Unknown	438146	438754	3135	-	.	ID="RND-6_FAMILY-2603";TEgroup="ctg_1208%7CRND-6_FAMILY-2603%7C2";Tend="1562";Tstart="1042";shortTE="F";uid="2273447d-5302-45b3-8f40-431feb4c5fd5"
NW_020272920.1	RepeatMasker	Unknown	234491	234798	2595	-	.	ID="RND-5_FAMILY-10683";Tend="1891";Tstart="1580";shortTE="F";uid="6541e37e-db54-4f84-ae12-ad722e3eb87f"
NW_020272920.1	RepeatMasker	Unknown	510294	510573	1761	-	.	ID="RND-6_FAMILY-4460";TEgroup="ctg_1208%7CRND-6_FAMILY-4460%7C1";Tend="1658";Tstart="917";shortTE="F";uid="271db2f6-b9bb-442d-b43a-e1949e59d1d3"
NW_020272920.1	RepeatMasker	Unknown	242645	243539	7184	-	.	ID="RND-6_FAMILY-3677";Tend="1576";Tstart="658";shortTE="F";uid="8f530389-e499-4d3d-8fb8-a816ec082c8d"
NW_020272920.1	RepeatMasker	Unknown	447961	448468	2684	-	.	ID="RND-4_FAMILY-2177";Tend="1381";Tstart="886";shortTE="F";uid="224632c7-f47e-49d7-97ea-8133fd07bb9b"
NW_020272920.1	RepeatMasker	LTR/Pao	1	861	7014	-	.	ID="RND-5_FAMILY-5415";Tend="1887";Tstart="1032";shortTE="F";uid="f3905954-b705-430f-a567-7259ac3b760b"
NW_020272920.1	RepeatMasker	DNA/MULE-NOF	181508	182055	3346	-	.	ID="RND-6_FAMILY-2523";Tend="1496";Tstart="944";shortTE="F";uid="6c4b4528-d854-451a-b559-9fe0530c6bba"
NW_020272920.1	RepeatMasker	LINE/I-Jockey	588688	589416	5165	-	.	ID="RND-6_FAMILY-2526";Tend="1682";Tstart="976";shortTE="F";uid="8144b82b-e995-4c44-98c8-21137a508387"
NW_020272920.1	RepeatMasker	Unknown	451058	451548	910	-	.	ID="RND-6_FAMILY-4806";Tend="1562";Tstart="971";shortTE="F";uid="d6396ee1-4ac2-4eb4-8414-35961b7aef57"
NW_020272920.1	RepeatMasker	LINE/RTE-BovB	639993	640478	2374	-	.	ID="RND-5_FAMILY-797";Tend="1288";Tstart="779";shortTE="F";uid="f4cda772-e811-4064-87b0-0d1382a92faf"
NW_020272920.1	RepeatMasker	Unknown	15394	15617	1734	-	.	ID="RND-1_FAMILY-142";Tend="1155";Tstart="931";shortTE="F";uid="6d63e62c-6a6a-42ca-881d-d57445bf5dfe"
NW_020272920.1	RepeatMasker	DNA/hAT-hAT19	440447	441104	4379	-	.	ID="RND-5_FAMILY-12";Tend="1548";Tstart="901";shortTE="F";uid="0b4f21c8-e435-46ec-8c14-a49d1d82bf53"
NW_020272920.1	RepeatMasker	DNA/hAT-hAT19	66189	66427	457	-	.	ID="rnd-6_family-8494";Tend="1222";Tstart="753";shortTE="F";uid="ac01cc13-a83d-49ec-8930-f52eb3e65c34"
NW_020272920.1	RepeatMasker	DNA/hAT-hAT19	417462	417775	1718	-	.	ID="RND-1_FAMILY-200";Tend="1603";Tstart="1260";shortTE="F";uid="1d65a6dd-f50f-4cbb-b0d6-80fec43a0804"
NW_020272920.1	RepeatMasker	LINE/I-Jockey	680795	681059	593	-	.	ID="RND-5_FAMILY-4857";Tend="642";Tstart="406";shortTE="F";uid="63d8f4c0-8fcc-474b-a93c-f3a1667a9f78"
NW_020272920.1	RepeatMasker	Unknown	554223	554426	1259	-	.	ID="RND-5_FAMILY-9474";Tend="1437";Tstart="1231";shortTE="F";uid="4b72c1c7-97f0-4ff3-91b7-b2a1d1d3b768"
NW_020272920.1	RepeatMasker	DNA/hAT-hAT19	745700	746335	2971	-	.	ID="RND-6_FAMILY-6697";TEgroup="ctg_1208%7CRND-6_FAMILY-6697%7C1";Tend="1782";Tstart="1290";shortTE="F";uid="003be846-d090-45d3-bf4b-e6ca3ae14546"
NW_020272920.1	RepeatMasker	Unknown	520475	520593	877	-	.	ID="RND-6_FAMILY-2645";Tend="750";Tstart="632";shortTE="F";uid="9e2939ac-1bb9-46a9-8878-4402edf8998d"
NW_020272920.1	RepeatMasker	Unknown	504990	505445	1016	-	.	ID="RND-5_FAMILY-1324";Tend="2724";Tstart="2276";shortTE="F";uid="ef5aae52-864a-4959-90e9-a910ae4932fb"
NW_020272920.1	RepeatMasker	RC/Helitron	669333	670518	4846	-	.	ID="RND-6_FAMILY-68";Tend="1487";Tstart="323";shortTE="F";uid="73a1c3f8-f0f5-431c-88eb-52d93ee2a891"
NW_020272920.1	RepeatMasker	Unknown	701987	702731	3124	-	.	ID="RND-4_FAMILY-2403";Tend="1558";Tstart="781";shortTE="F";uid="d6290f26-db67-4ea0-a6d9-cf0bf26596fa"
NW_020272920.1	RepeatMasker	LINE/RTE-BovB	380691	381121	988	-	.	ID="RND-6_FAMILY-9083";Tend="1134";Tstart="701";shortTE="F";uid="0c6f8c6b-581c-4ecd-9eca-e3c0214f6067"
NW_020272920.1	RepeatMasker	DNA/hAT-hAT19	56029	56279	916	-	.	ID="RND-6_FAMILY-3832";Tend="1074";Tstart="823";shortTE="F";uid="87e47917-aced-43cb-aebd-23b1864b9097"
NW_020272920.1	RepeatMasker	DNA/Ginger-1	314489	314774	1930	-	.	ID="RND-1_FAMILY-448";Tend="1227";Tstart="943";shortTE="F";uid="2c60787a-eb85-4604-8b1d-acb3e0db5dfa"
NW_020272920.1	RepeatMasker	DNA/hAT-hAT19	714066	714202	429	-	.	ID="RND-5_FAMILY-6086";Tend="2689";Tstart="2556";shortTE="F";uid="46b88cd1-f676-47a5-8da4-d53ce8ca35da"
NW_020272920.1	RepeatMasker	DNA/Ginger-1	430250	430513	572	-	.	ID="RND-5_FAMILY-738";Tend="1417";Tstart="1160";shortTE="F";uid="133ecf1e-c998-4da5-9a7b-4f22eab998aa"
NW_020272920.1	RepeatMasker	DNA/hAT-Tip100	155924	156109	1117	-	.	ID="RND-6_FAMILY-7986";Tend="1129";Tstart="946";shortTE="F";uid="69dc078b-3689-4bd2-bcd3-81ff2afca313"
NW_020272920.1	RepeatMasker	DNA/hAT	1340	2155	6338	-	.	ID="RND-5_FAMILY-2632";Tend="1766";Tstart="929";shortTE="F";uid="77621e78-d383-4850-a6de-15a4624e48ab"
NW_020272920.1	RepeatMasker	DNA/P	23774	24225	867	-	.	ID="P-1_AP";Tend="1761";Tstart="1307";shortTE="F";uid="0ac8f047-c6a0-44aa-ae96-4c6b32e9786e"
NW_020272920.1	RepeatMasker	DNA/MULE-MuDR	173700	173800	458	-	.	ID="RND-5_FAMILY-5871";Tend="1042";Tstart="945";shortTE="F";uid="4fb70675-f7d8-4da7-9a87-76deea807cba"
NW_020272920.1	RepeatMasker	DNA/hAT	573192	573325	591	-	.	ID="RND-6_FAMILY-15578";Tend="977";Tstart="853";shortTE="F";uid="f2db5c7c-02a7-405f-9ed3-54e514a3882d"
NW_020272920.1	RepeatMasker	DNA/hAT-Charlie	717294	717865	2769	-	.	ID="RND-5_FAMILY-2288";Tend="1472";Tstart="920";shortTE="F";uid="2cc6e0e7-32db-4e6e-9535-16e1a0576d9d"
NW_020272920.1	RepeatMasker	DNA/TcMar-Pogo	303633	303826	511	-	.	ID="RND-1_FAMILY-341";Tend="1795";Tstart="1617";shortTE="F";uid="0b0f18ad-fa60-40cb-a897-e111f263e831"
NW_020272920.1	RepeatMasker	Unknown	793473	793607	740	-	.	ID="RND-6_FAMILY-10821";Tend="1501";Tstart="1368";shortTE="F";uid="fe735f26-3522-45b8-8651-fbad7c77f708"
NW_020272920.1	RepeatMasker	DNA/hAT-Tip100	93516	93695	849	-	.	ID="RND-1_FAMILY-542";Tend="1180";Tstart="1012";shortTE="F";uid="06fb5390-b49f-471a-8633-11711d7a433f"
NW_020272920.1	RepeatMasker	DNA/TcMar-Mariner	306721	307586	6388	-	.	ID="RND-6_FAMILY-3978";Tend="1781";Tstart="906";shortTE="F";uid="7e932c1a-3d1d-4955-a4f7-14eb2ef47dd2"
NW_020272920.1	RepeatMasker	LTR/Pao	635898	636462	612	-	.	ID="BEL-73_CQ-I";Tend="5480";Tstart="5115";shortTE="F";uid="08a6f912-9b24-4ca0-8566-b98ce4960342"
NW_020272920.1	RepeatMasker	DNA/hAT-Tip100	301582	301931	2244	-	.	ID="RND-5_FAMILY-529";Tend="1434";Tstart="1022";shortTE="F";uid="8a345e34-c92d-4715-b9a0-723827a08f46"
NW_020272920.1	RepeatMasker	DNA	637890	638192	1933	-	.	ID="RND-6_FAMILY-5268";Tend="1809";Tstart="1511";shortTE="F";uid="916b8246-47e3-4741-b951-5ea89ac8f531"
NW_020272920.1	RepeatMasker	DNA/hAT-hAT19	495352	496243	6665	-	.	ID="RND-1_FAMILY-72";Tend="1821";Tstart="922";shortTE="F";uid="1b152ba0-a4f0-48aa-a891-0c45783924b3"
NW_020272920.1	RepeatMasker	Unknown	173100	173554	803	-	.	ID="RND-6_FAMILY-3280";Tend="1161";Tstart="803";shortTE="F";uid="6d973e56-2ae2-4e16-ba6a-26f7507f67fb"
NW_020272920.1	RepeatMasker	Unknown	993	1134	952	-	.	ID="RND-6_FAMILY-2424";Tend="1117";Tstart="941";shortTE="F";uid="2fce9fe7-1123-4aa9-bdb1-e48278ab8aac"
NW_020272920.1	RepeatMasker	DNA/hAT-Tip100	253564	253845	1958	-	.	ID="RND-1_FAMILY-76";Tend="1294";Tstart="1006";shortTE="F";uid="89d2fb1a-5f77-423f-acb4-2dc9d1eb55eb"
NW_020272920.1	RepeatMasker	LINE/I-Jockey	109302	110017	2302	-	.	ID="RND-6_FAMILY-8632";Tend="2008";Tstart="1267";shortTE="F";uid="e936c7de-97a0-4dff-9b86-d683de0a98df"
NW_020272920.1	RepeatMasker	DNA/hAT-Tip100	699382	699636	1602	-	.	ID="RND-6_FAMILY-332";Tend="1240";Tstart="968";shortTE="F";uid="0a381083-1a70-452d-bdfd-94d91f365ff0"
NW_020272920.1	RepeatMasker	DNA/Kolobok-E	712849	713493	1332	-	.	ID="RND-4_FAMILY-559";TEgroup="ctg_1208%7CRND-4_FAMILY-559%7C2";Tend="2016";Tstart="800";shortTE="F";uid="7ce95430-19bc-4f7b-8b34-76c03df52e91"
NW_020272920.1	RepeatMasker	Unknown	721978	722123	801	-	.	ID="RND-1_FAMILY-62";Tend="1587";Tstart="1448";shortTE="F";uid="7e89b484-e4d3-4652-a525-f2dac24083d7"
NW_020272920.1	RepeatMasker	Unknown	693390	693563	452	-	.	ID="RND-5_FAMILY-872";Tend="303";Tstart="126";shortTE="F";uid="ee428b15-064f-4965-b228-529bfd6bff64"
NW_020272920.1	RepeatMasker	Unknown	276114	276375	481	-	.	ID="RND-5_FAMILY-800";Tend="1213";Tstart="924";shortTE="F";uid="f0b989c0-7bcc-461b-972b-91f3ec3520c6"
NW_020272920.1	RepeatMasker	Unknown	314236	314459	1591	-	.	ID="RND-5_FAMILY-4050";Tend="1239";Tstart="1013";shortTE="F";uid="489b0639-b282-44e9-8849-f1ca97634f49"
NW_020272920.1	RepeatMasker	LINE/L2	622020	622163	673	-	.	ID="RND-5_FAMILY-1787";Tend="2104";Tstart="1960";shortTE="F";uid="68ebadee-980d-4dc6-a122-ba121445480d"
NW_020272920.1	RepeatMasker	Unknown	561557	561685	690	-	.	ID="RND-1_FAMILY-506";Tend="1101";Tstart="965";shortTE="F";uid="aa91592d-8d71-44b2-b02c-38d0fd5336a4"
NW_020272920.1	RepeatMasker	Unknown	435458	436033	4096	-	.	ID="RND-1_FAMILY-284";Tend="1414";Tstart="840";shortTE="F";uid="8caa3ab0-0ec1-4043-9ceb-28fd7324fa8c"
NW_020272920.1	RepeatMasker	DNA/hAT-Tip100	75215	76576	4672	-	.	ID="RND-6_FAMILY-2837";Tend="2065";Tstart="721";shortTE="F";uid="8010a570-cac6-4f76-9c13-053a056d9b34"
NW_020272920.1	RepeatMasker	Unknown	689272	689561	2338	-	.	ID="RND-1_FAMILY-517";Tend="1076";Tstart="787";shortTE="F";uid="6a432630-44a6-4d52-a387-06991d929818"
NW_020272920.1	RepeatMasker	DNA/hAT-Tip100	218470	218801	1827	-	.	ID="RND-6_FAMILY-32826";Tend="1496";Tstart="1130";shortTE="F";uid="80bdcf00-05d4-4713-9c52-f5ab2df700bc"
NW_020272920.1	RepeatMasker	DNA/hAT-Charlie	402086	402345	578	-	.	ID="RND-6_FAMILY-11171";TEgroup="ctg_1208%7CRND-6_FAMILY-11171%7C1";Tend="1303";Tstart="947";shortTE="T";uid="da933b35-52c1-43ea-8c09-e22e4989e960"
NW_020272920.1	RepeatMasker	Unknown	673995	674099	527	-	.	ID="RND-5_FAMILY-9299";Tend="1065";Tstart="962";shortTE="F";uid="f8772985-63b3-4b84-b79e-45248431f3d0"
NW_020272920.1	RepeatMasker	Unknown	562808	563547	3411	-	.	ID="RND-6_FAMILY-2807";Tend="1398";Tstart="676";shortTE="F";uid="0af6ff72-27ba-4085-97ad-a134ade53aef"
NW_020272920.1	RepeatMasker	DNA/TcMar-Tc1	202543	203174	4925	-	.	ID="RND-6_FAMILY-13521";Tend="1896";Tstart="1264";shortTE="F";uid="e82cdca6-f974-42c2-98a4-bb14ca85db51"
NW_020272920.1	RepeatMasker	Unknown	36386	37365	5702	-	.	ID="RND-6_FAMILY-501";Tend="1719";Tstart="735";shortTE="F";uid="18ef644b-0ece-4486-b9aa-f3d5e87213ad"
NW_020272920.1	RepeatMasker	Unknown	246272	246490	1489	-	.	ID="RND-1_FAMILY-175";Tend="1267";Tstart="1053";shortTE="F";uid="b990215a-7111-47ff-b701-62ee61a3175f"
NW_020272920.1	RepeatMasker	DNA	806272	806438	1150	-	.	ID="RND-1_FAMILY-16";Tend="1121";Tstart="944";shortTE="F";uid="81738687-949d-4f33-983a-300edec216e6"
NW_020272920.1	RepeatMasker	Unknown	127592	127739	518	-	.	ID="RND-6_FAMILY-3280";Tend="1105";Tstart="940";shortTE="F";uid="c8e43033-261a-46a4-ae79-cc9d74865bc8"
NW_020272920.1	RepeatMasker	Unknown	505687	505793	748	-	.	ID="RND-5_FAMILY-911";Tend="1653";Tstart="1549";shortTE="F";uid="4e4d9da5-5d8b-4096-8c33-93bcc6c5d2c7"
NW_020272920.1	RepeatMasker	DNA/hAT-Charlie	183072	183430	2319	-	.	ID="RND-4_FAMILY-2491";Tend="1324";Tstart="968";shortTE="F";uid="cdc41cd2-594d-44ba-878f-1efe3a97d6c1"
NW_020272920.1	RepeatMasker	DNA/hAT-Tip100	759398	759964	3968	-	.	ID="RND-1_FAMILY-105";Tend="1514";Tstart="958";shortTE="F";uid="abb1cabf-69a3-4396-b1e5-02a4900a879d"
NW_020272920.1	RepeatMasker	DNA/hAT-hAT19	540588	540774	1066	-	.	ID="RND-6_FAMILY-3832";Tend="1017";Tstart="830";shortTE="F";uid="eea8205b-1008-47a0-a4d8-c9dad7c15d38"
NW_020272920.1	RepeatMasker	Unknown	166037	166323	713	-	.	ID="RND-6_FAMILY-285";Tend="1184";Tstart="925";shortTE="F";uid="d59814e5-40b0-493e-a888-0dfa0575b1a7"
NW_020272920.1	RepeatMasker	DNA/TcMar-Tc1	430688	431430	1008	-	.	ID="rnd-6_family-1064";Tend="1576";Tstart="943";shortTE="F";uid="742d8f47-2a27-4553-ab41-0bd05f9335c1"
NW_020272920.1	RepeatMasker	Unknown	784633	784763	526	-	.	ID="RND-6_FAMILY-10821";Tend="1816";Tstart="1704";shortTE="F";uid="1ee1b3fd-4961-4894-9d08-8c361eb70d96"
NW_020272920.1	RepeatMasker	LINE/RTE-BovB	426537	426764	636	-	.	ID="RND-6_FAMILY-2649";Tend="1438";Tstart="1200";shortTE="F";uid="f3d59bf3-54cc-40fb-b020-6a2e8a0a07d0"
NW_020272920.1	RepeatMasker	DNA/hAT-Tip100	192196	192368	796	-	.	ID="RND-5_FAMILY-414";Tend="3624";Tstart="3444";shortTE="F";uid="06f9e004-1d8f-406a-9879-207f7f2c3839"
NW_020272920.1	RepeatMasker	LINE/R1-LOA	700204	700720	3196	-	.	ID="RND-6_FAMILY-3925";Tend="641";Tstart="156";shortTE="F";uid="b45ac780-aff3-4401-bf12-bdca8acf9fc3"
NW_020272920.1	RepeatMasker	DNA/hAT-Charlie	399800	400162	2737	-	.	ID="RND-1_FAMILY-155";Tend="1391";Tstart="1027";shortTE="F";uid="80ab2b85-7690-4901-b7a3-ee1cef4d007a"
NW_020272920.1	RepeatMasker	Unknown	235031	235642	4952	-	.	ID="RND-5_FAMILY-10683";Tend="1544";Tstart="892";shortTE="F";uid="99e130f4-7a92-40c5-8867-1fbcc5626777"
NW_020272920.1	RepeatMasker	DNA/hAT-Charlie	730464	731158	5009	-	.	ID="RND-6_FAMILY-3635";Tend="1833";Tstart="1122";shortTE="F";uid="e8903c82-1cab-46eb-9e4d-35e96166643d"
NW_020272920.1	RepeatMasker	LINE/I	677440	677693	905	-	.	ID="RND-6_FAMILY-4057";Tend="944";Tstart="692";shortTE="F";uid="69ac79e5-6e0c-474d-bc20-5e0899a4a296"
NW_020272920.1	RepeatMasker	DNA/hAT-Tip100	731594	731991	2365	-	.	ID="RND-6_FAMILY-4449";Tend="1310";Tstart="905";shortTE="F";uid="d2ed58f3-737f-41ff-83ef-9eee2cda6c5b"
NW_020272920.1	RepeatMasker	Unknown	8997	9328	733	-	.	ID="RND-1_FAMILY-146";Tend="1456";Tstart="1141";shortTE="F";uid="0387694c-0bec-4d6e-801b-9a2376a83872"
NW_020272920.1	RepeatMasker	DNA/hAT-Charlie	167732	168075	2512	-	.	ID="RND-6_FAMILY-11171";Tend="1301";Tstart="947";shortTE="F";uid="dbe28386-33a3-4055-a9c2-4778c1fabe0e"
NW_020272920.1	RepeatMasker	DNA/Ginger-1	27182	27313	508	-	.	ID="RND-6_FAMILY-576";Tend="1118";Tstart="956";shortTE="F";uid="e9131346-896a-4626-96e8-2927867c9133"
NW_020272920.1	RepeatMasker	Unknown	582926	583115	764	-	.	ID="RND-4_FAMILY-275";Tend="943";Tstart="748";shortTE="F";uid="dd08d501-62ec-400e-aac0-2220a9c9a0b9"
NW_020272920.1	RepeatMasker	LINE/RTE-BovB	225141	225481	578	-	.	ID="RND-5_FAMILY-575";Tend="1066";Tstart="715";shortTE="F";uid="3c80d234-ac67-4d53-8bc8-595bc923e314"
NW_020272920.1	RepeatMasker	DNA/hAT-Ac	397890	398849	6368	-	.	ID="RND-5_FAMILY-4870";Tend="1876";Tstart="924";shortTE="F";uid="d1050eb9-ec66-45cb-9f65-e7a9373016cf"
NW_020272920.1	RepeatMasker	DNA/hAT-hAT19	184077	184661	2073	-	.	ID="DNA8-78_AP";Tend="624";Tstart="1";shortTE="F";uid="c7ec28e4-6a23-4379-a19e-56ea318a6cc8"
NW_020272920.1	RepeatMasker	DNA/hAT-hATm	438751	439145	2972	-	.	ID="RND-1_FAMILY-254";Tend="1385";Tstart="977";shortTE="F";uid="c62fdf81-b5d1-43e7-be11-120df73d7ded"
NW_020272920.1	RepeatMasker	Unknown	734634	734889	1969	-	.	ID="RND-1_FAMILY-12";Tend="1204";Tstart="949";shortTE="F";uid="5e896c2c-6561-4137-ade8-1de3e0cb457c"
NW_020272920.1	RepeatMasker	Unknown	307586	307938	1657	-	.	ID="RND-5_FAMILY-4404";Tend="1136";Tstart="749";shortTE="F";uid="70e0d9b4-ae6d-4dc9-b117-b0f669df51fc"
NW_020272920.1	RepeatMasker	RC/Helitron	651397	651591	1445	-	.	ID="RND-5_FAMILY-4970";Tend="4884";Tstart="4689";shortTE="F";uid="80d7402e-d460-40f2-ac20-972ee8912787"
NW_020272920.1	RepeatMasker	DNA/hAT?	519689	519974	1933	-	.	ID="RND-6_FAMILY-5067";Tend="547";Tstart="269";shortTE="F";uid="17aee105-44d7-4d8c-8a88-9ddabbf64441"
NW_020272920.1	RepeatMasker	DNA/MULE-NOF	182382	182598	1404	-	.	ID="RND-6_FAMILY-2713";Tend="908";Tstart="703";shortTE="F";uid="d2d596c7-9eef-4d4b-a951-e03ad4dd53d7"
NW_020272920.1	RepeatMasker	DNA/TcMar-Pogo	304367	304809	1030	-	.	ID="RND-1_FAMILY-341";Tend="1468";Tstart="989";shortTE="F";uid="b85291ae-f98a-4f6b-a913-7bd8d9c4f0e2"
NW_020272920.1	RepeatMasker	Unknown	275475	275619	566	-	.	ID="RND-5_FAMILY-800";Tend="1340";Tstart="1206";shortTE="F";uid="f4eb2589-ace4-4d95-84b2-f41bfb41a6e5"
NW_020272920.1	RepeatMasker	DNA/hAT-Charlie	428303	428423	700	-	.	ID="RND-5_FAMILY-5168";Tend="1237";Tstart="1122";shortTE="F";uid="ea7d4110-17bd-45f4-adb2-55120f5772b6"
NW_020272920.1	RepeatMasker	DNA/PIF-Harbinger	526391	526553	743	-	.	ID="RND-6_FAMILY-2805";Tend="2069";Tstart="1904";shortTE="F";uid="55096a91-b1dd-46df-b61c-8cd6c5e10b46"
NW_020272920.1	RepeatMasker	Unknown	271601	272011	2820	-	.	ID="RND-1_FAMILY-437";Tend="1401";Tstart="976";shortTE="F";uid="facd68fc-67ea-4d72-9803-56a40753297c"
NW_020272920.1	RepeatMasker	DNA/hAT-Tip100	512299	513964	10266	-	.	ID="rnd-5_family-10883";Tend="1767";Tstart="322";shortTE="F";uid="4fcf6964-e50b-4c79-aa84-59d3e71e2c60"
NW_020272920.1	RepeatMasker	DNA/hAT-Tip100	561030	561416	2862	-	.	ID="RND-1_FAMILY-280";Tend="1407";Tstart="1010";shortTE="F";uid="da7a52e6-9d76-45ec-bc2d-6b538f7751d2"
NW_020272920.1	RepeatMasker	RC/Helitron	13111	13333	1278	-	.	ID="RND-6_FAMILY-7281";Tend="962";Tstart="737";shortTE="F";uid="081e18c9-b30c-4efb-bf4f-8ccff3868062"
NW_020272920.1	RepeatMasker	DNA/hAT-Charlie	10787	12077	1311	-	.	ID="RND-6_FAMILY-3988";Tend="2294";Tstart="1034";shortTE="F";uid="72752503-5340-4a92-bdc9-6c5ebe00c4b4"
NW_020272920.1	RepeatMasker	DNA/hAT-Tip100	784773	785044	1583	-	.	ID="RND-5_FAMILY-2195";Tend="1153";Tstart="881";shortTE="F";uid="c4780404-ab7f-4a0f-9a6e-1f0440f6f197"
NW_020272920.1	RepeatMasker	DNA/hAT-hAT19	746399	746771	1539	-	.	ID="RND-6_FAMILY-1250";Tend="828";Tstart="481";shortTE="F";uid="69dab3c4-891d-4e77-8347-74f331dec481"
NW_020272920.1	RepeatMasker	DNA/MULE-MuDR	788582	788711	1014	-	.	ID="RND-5_FAMILY-7280";Tend="1015";Tstart="886";shortTE="F";uid="d33e09c4-b078-45ef-859c-2cb903fb755c"
NW_020272920.1	RepeatMasker	DNA	294348	294954	4492	-	.	ID="RND-5_FAMILY-1556";Tend="1530";Tstart="895";shortTE="F";uid="9a1ba749-0ebe-44af-a43f-a22d87914b4a"
NW_020272920.1	RepeatMasker	Unknown	734209	734587	1017	-	.	ID="RND-5_FAMILY-4489";Tend="1338";Tstart="950";shortTE="F";uid="e69952be-5116-4dd4-b753-55482f5bd695"
NW_020272920.1	RepeatMasker	DNA/hAT-Tip100	564942	565102	659	-	.	ID="RND-5_FAMILY-326";Tend="1849";Tstart="1686";shortTE="F";uid="17506210-ecb8-421a-b77b-05b075601c75"
NW_020272920.1	RepeatMasker	Unknown	366697	367031	2051	-	.	ID="RND-1_FAMILY-574";Tend="1294";Tstart="916";shortTE="F";uid="30539137-8134-4fce-9d73-dc2de84fc30f"
NW_020272920.1	RepeatMasker	DNA/Ginger-2	4299	4436	467	-	.	ID="RND-1_FAMILY-100";Tend="384";Tstart="247";shortTE="F";uid="e0d3bd50-8f40-4e37-8c69-e7106656d0ad"
NW_020272920.1	RepeatMasker	LTR/Gypsy	776477	777298	5459	-	.	ID="RND-5_FAMILY-2177";Tend="1783";Tstart="968";shortTE="F";uid="5c3785b0-241e-45ff-8b97-a4f4fce430af"
NW_020272920.1	RepeatMasker	DNA/hAT-Tip100	353087	353277	944	-	.	ID="RND-6_FAMILY-22307";Tend="1717";Tstart="1515";shortTE="F";uid="ac475f23-d53a-4e7e-a005-a366478447ce"
NW_020272920.1	RepeatMasker	Unknown	743279	743546	1973	-	.	ID="RND-1_FAMILY-12";Tend="1208";Tstart="949";shortTE="F";uid="14b871b6-5fdf-488b-9a2e-f27f8ea5eb17"
NW_020272920.1	RepeatMasker	Unknown	246743	246977	1318	-	.	ID="RND-6_FAMILY-4816";Tend="1329";Tstart="1091";shortTE="F";uid="9b4b65d8-4ad9-4923-a389-0cf44e496e55"
NW_020272920.1	RepeatMasker	LINE/R1	282768	283301	3851	-	.	ID="RND-5_FAMILY-2653";Tend="1506";Tstart="972";shortTE="F";uid="33154530-f36a-4546-a174-6f3c09647f42"
NW_020272920.1	RepeatMasker	DNA/Ginger-1	198984	199206	1707	-	.	ID="RND-5_FAMILY-738";Tend="1084";Tstart="862";shortTE="F";uid="c803e063-47f2-4fde-a9d9-777fcc019c8d"
NW_020272920.1	RepeatMasker	DNA/PIF-Spy	166966	167120	417	-	.	ID="ISL2EU-3N1_CFL";TEgroup="ctg_1208%7CISL2EU-3N1_CFL%7C1";Tend="341";Tstart="198";shortTE="T";uid="46473f7f-e090-408f-a228-bbbd0bd5b2b8"
NW_020272920.1	RepeatMasker	DNA/hAT-Charlie	432029	432156	621	-	.	ID="RND-5_FAMILY-5168";Tend="1069";Tstart="948";shortTE="F";uid="a0dd09de-f2a1-4145-af22-804c86ce7f69"
NW_020272920.1	RepeatMasker	RC/Helitron	477593	478551	7581	-	.	ID="RND-6_FAMILY-11790";Tend="1781";Tstart="829";shortTE="F";uid="5ed4fa8b-b067-4360-8e01-a68ca761b2e6"
NW_020272920.1	RepeatMasker	DNA/hAT-hAT19	531682	533241	4866	-	.	ID="RND-6_FAMILY-3832";Tend="1454";Tstart="90";shortTE="F";uid="8b691407-d470-4be0-8c12-8a9854775ef4"
NW_020272920.1	RepeatMasker	DNA/hAT-Charlie	52717	53084	2362	-	.	ID="RND-1_FAMILY-91";Tend="1394";Tstart="1029";shortTE="F";uid="fc3e70a5-5ef8-462e-8063-f2e45edab6ac"
NW_020272920.1	RepeatMasker	LTR/ERV1	4678	7547	7116	-	.	ID="RND-6_FAMILY-7025";Tend="2607";Tstart="237";shortTE="F";uid="8307893e-3b29-476e-b4ce-cf4455f97e6b"
NW_020272920.1	RepeatMasker	Unknown	798432	798566	463	-	.	ID="RND-1_FAMILY-334";Tend="1308";Tstart="1175";shortTE="F";uid="a9c334e5-e34e-4c42-a1d8-bb01f4e582a4"
NW_020272920.1	RepeatMasker	DNA/hAT-Tip100	46535	47585	7434	-	.	ID="RND-1_FAMILY-474";Tend="1888";Tstart="835";shortTE="F";uid="7dec24cd-3717-481b-9b7f-03b709c28246"
NW_020272920.1	RepeatMasker	Unknown	785048	785226	1066	-	.	ID="RND-6_FAMILY-10821";Tend="1702";Tstart="1518";shortTE="F";uid="67879c8b-3a13-4469-ac80-bf3979dea45f"
NW_020272920.1	RepeatMasker	DNA/hAT-Ac	403543	404511	5907	-	.	ID="RND-6_FAMILY-7145";Tend="1927";Tstart="953";shortTE="F";uid="8aa3a416-446c-47a2-85f5-40cccf92006c"
NW_020272920.1	RepeatMasker	RC/Helitron	517518	519703	16985	-	.	ID="RND-6_FAMILY-5065";Tend="2721";Tstart="682";shortTE="F";uid="c73de1cb-407a-40f5-ae01-07593f1df006"
NW_020272920.1	RepeatMasker	Unknown	524201	524872	3111	-	.	ID="RND-6_FAMILY-196";Tend="1501";Tstart="804";shortTE="F";uid="373d3cad-cd88-408b-9589-b5b653165518"
NW_020272921.1	RepeatMasker	LINE/I-Jockey	122777	123065	939	+	.	ID="RND-6_FAMILY-1173";Tend="257";Tstart="60";shortTE="F";uid="09ddf9d9-9eca-4d56-aabe-b19bee897d37"
NW_020272921.1	RepeatMasker	Unknown	84800	85605	6288	+	.	ID="RND-1_FAMILY-42";Tend="1642";Tstart="858";shortTE="F";uid="674ca695-d2b0-417f-b85e-7aacd9fa25e9"
NW_020272921.1	RepeatMasker	DNA	32116	32365	1798	+	.	ID="RND-5_FAMILY-2872";Tend="1380";Tstart="1137";shortTE="F";uid="4c14a572-f417-4efb-9da8-88f6d27cb264"
NW_020272921.1	RepeatMasker	DNA/TcMar-Pogo	36533	37955	6537	+	.	ID="RND-6_FAMILY-9932";Tend="1988";Tstart="605";shortTE="F";uid="c44391c9-881b-45dd-8842-d9b6ea8e6656"
NW_020272921.1	RepeatMasker	DNA	65955	66121	1487	+	.	ID="RND-6_FAMILY-1855";Tend="1861";Tstart="1695";shortTE="F";uid="94688cae-8042-4033-bcc8-8cfbc86dcc90"
NW_020272921.1	RepeatMasker	Unknown	86594	86942	2482	+	.	ID="RND-1_FAMILY-145";Tend="1875";Tstart="1497";shortTE="F";uid="e1ee81df-c6b3-4260-b50e-6b2ada4c4780"
NW_020272921.1	RepeatMasker	DNA/hAT-Tip100	6602	7399	6561	+	.	ID="RND-5_FAMILY-3352";Tend="1784";Tstart="975";shortTE="F";uid="8e14aa75-0ab0-458e-81cc-f45ebafb48aa"
NW_020272921.1	RepeatMasker	DNA/TcMar-Tc1	89827	89927	409	+	.	ID="RND-1_FAMILY-375";Tend="1451";Tstart="1345";shortTE="F";uid="754ef61b-38d2-4298-9c3c-64c7eabdd3f3"
NW_020272921.1	RepeatMasker	LINE/RTE-BovB	86036	86613	4787	+	.	ID="RND-1_FAMILY-143";Tend="1476";Tstart="900";shortTE="F";uid="6fe432f6-dbcb-48fd-8372-a1bd88d11509"
NW_020272921.1	RepeatMasker	DNA/hAT-Tip100	11097	11316	994	+	.	ID="RND-5_FAMILY-385";Tend="1347";Tstart="1076";shortTE="F";uid="73d2dc75-319c-44f2-8618-53e87be6d592"
NW_020272921.1	RepeatMasker	Unknown	95910	96367	3263	+	.	ID="RND-1_FAMILY-373";Tend="1448";Tstart="985";shortTE="F";uid="a3f31783-b94d-43ee-87ed-fc1dcfec18d6"
NW_020272921.1	RepeatMasker	Unknown	1915	2098	512	+	.	ID="RND-6_FAMILY-4988";TEgroup="ctg_1209%7CRND-6_FAMILY-4988%7C1";Tend="1459";Tstart="944";shortTE="T";uid="95e75b58-3e8b-4331-8b18-adc86d3d01a6"
NW_020272921.1	RepeatMasker	Unknown	124703	124869	709	+	.	ID="RND-1_FAMILY-363";Tend="731";Tstart="561";shortTE="F";uid="7f4db1f4-3486-4365-a20d-86bffc3b2ee4"
NW_020272921.1	RepeatMasker	Unknown	127560	128084	2980	+	.	ID="RND-6_FAMILY-2856";TEgroup="ctg_1209%7CRND-6_FAMILY-2856%7C1";Tend="1259";Tstart="770";shortTE="F";uid="f3ddeb62-96d4-46fe-ba69-b33e9eb90e44"
NW_020272921.1	RepeatMasker	Unknown	23809	23953	621	+	.	ID="RND-1_FAMILY-18";Tend="1429";Tstart="1282";shortTE="F";uid="83c21db9-1092-497a-9731-08904baa4011"
NW_020272921.1	RepeatMasker	Unknown	38090	38241	1059	+	.	ID="RND-4_FAMILY-504";Tend="1405";Tstart="1254";shortTE="F";uid="7d0f1183-e792-49ea-998c-c935efd217f0"
NW_020272921.1	RepeatMasker	LINE/I-Jockey	123570	124480	6952	+	.	ID="RND-6_FAMILY-1173";Tend="1321";Tstart="414";shortTE="F";uid="8f17d593-e62d-4656-9321-19a70d126ad1"
NW_020272921.1	RepeatMasker	LINE/CR1	21285	22186	7504	+	.	ID="RND-6_FAMILY-91";Tend="2008";Tstart="1107";shortTE="F";uid="6a41651a-8161-442b-974c-dd946454d7f8"
NW_020272921.1	RepeatMasker	Unknown	11857	12102	1807	+	.	ID="RND-1_FAMILY-26";Tend="1235";Tstart="993";shortTE="F";uid="95e9d683-60cc-44f3-9987-cdab96fac441"
NW_020272921.1	RepeatMasker	DNA/hAT-Tip100	55897	56376	3890	+	.	ID="RND-5_FAMILY-4871";Tend="1423";Tstart="945";shortTE="F";uid="f83fad7e-929c-4112-8548-c082eb6e92d8"
NW_020272921.1	RepeatMasker	Unknown	45332	45712	2125	+	.	ID="RND-6_FAMILY-28025";Tend="1398";Tstart="974";shortTE="F";uid="0cdd108b-0634-4281-9445-112564bf2f1b"
NW_020272921.1	RepeatMasker	LTR/Gypsy	22625	22778	424	+	.	ID="RND-5_FAMILY-621";Tend="1145";Tstart="986";shortTE="F";uid="2858828b-3f2f-4f4a-88ba-62895bf3f761"
NW_020272921.1	RepeatMasker	LINE/I-Jockey	51504	51681	807	+	.	ID="RND-6_FAMILY-3902";Tend="1205";Tstart="1026";shortTE="F";uid="bec1e1bf-de45-4904-ba9f-3cf55bcd1323"
NW_020272921.1	RepeatMasker	DNA/hAT-Tip100	84425	84700	2200	+	.	ID="RND-1_FAMILY-76";Tend="1292";Tstart="1015";shortTE="F";uid="007665bc-877c-40c0-a4e0-a27c7d81d66b"
NW_020272921.1	RepeatMasker	LINE/RTE-BovB	30473	31058	2822	+	.	ID="RND-6_FAMILY-6552";Tend="642";Tstart="93";shortTE="F";uid="9ffb1df1-64b4-428a-92c5-1ca2fd46d51b"
NW_020272921.1	RepeatMasker	Unknown	127244	127366	1063	+	.	ID="RND-6_FAMILY-8785";Tend="1517";Tstart="1395";shortTE="F";uid="837d0fe8-b687-44f1-9cff-4ce08ea97731"
NW_020272921.1	RepeatMasker	LINE/RTE-BovB	121746	122083	2154	+	.	ID="RND-6_FAMILY-719";Tend="2228";Tstart="1891";shortTE="F";uid="369145f1-d112-4eac-8b95-036556e17aec"
NW_020272921.1	RepeatMasker	Unknown	17094	17913	1619	+	.	ID="RND-6_FAMILY-11923";Tend="1065";Tstart="219";shortTE="F";uid="75f4058f-e624-41fe-ab8d-6f6aeb791cb9"
NW_020272921.1	RepeatMasker	DNA/hAT-Tip100	49232	49976	5091	-	.	ID="RND-1_FAMILY-64";Tend="1762";Tstart="956";shortTE="F";uid="dc6e3988-c21f-43b0-a51d-0292a20f2b7c"
NW_020272921.1	RepeatMasker	Unknown	1	1401	9599	-	.	ID="RND-1_FAMILY-495";Tend="2188";Tstart="778";shortTE="F";uid="54fb02cc-74d5-42f5-8432-cad013f35f25"
NW_020272921.1	RepeatMasker	DNA/hAT-Charlie	120675	121744	5450	-	.	ID="RND-5_FAMILY-2143";Tend="1594";Tstart="507";shortTE="F";uid="897b25e0-de10-4592-a99f-d9ca7680759f"
NW_020272921.1	RepeatMasker	Unknown	15712	16085	1235	-	.	ID="RND-6_FAMILY-3379";Tend="1325";Tstart="985";shortTE="F";uid="dbd204bf-d2cf-4eda-a7b4-07e1a13d6c0b"
NW_020272921.1	RepeatMasker	Unknown	94835	95793	5075	-	.	ID="RND-6_FAMILY-1402";Tend="2058";Tstart="1064";shortTE="F";uid="04274c3b-cba1-4277-ad14-4d2f6d186faa"
NW_020272921.1	RepeatMasker	DNA/hAT-Tip100	40976	41252	802	-	.	ID="RND-5_FAMILY-6082";TEgroup="ctg_1209%7CRND-5_FAMILY-6082%7C1";Tend="1666";Tstart="904";shortTE="F";uid="83142bdd-3a15-4078-8142-17a1c0160302"
NW_020272921.1	RepeatMasker	DNA	107121	107282	950	-	.	ID="RND-1_FAMILY-16";Tend="1121";Tstart="954";shortTE="F";uid="57dbe022-16de-41a8-bb03-4c119eb74698"
NW_020272921.1	RepeatMasker	LINE/I-Jockey	123254	123953	935	-	.	ID="RND-5_FAMILY-6808";Tend="861";Tstart="152";shortTE="F";uid="703b1503-73be-4d17-9f34-4d6b31d5de72"
NW_020272921.1	RepeatMasker	Unknown	127015	127574	1585	-	.	ID="RND-4_FAMILY-2430";TEgroup="ctg_1209%7CRND-4_FAMILY-2430%7C1";Tend="1441";Tstart="1007";shortTE="F";uid="d8cfe59b-db6c-4b77-9007-5c7b9d4efad7"
NW_020272921.1	RepeatMasker	DNA/hAT-hAT19	118250	119113	4398	-	.	ID="RND-1_FAMILY-72";Tend="1821";Tstart="914";shortTE="F";uid="bcf15c1c-51da-4128-8fd0-75d95d72322a"
NW_020272921.1	RepeatMasker	Unknown	84176	84426	2113	-	.	ID="RND-5_FAMILY-1047";Tend="1966";Tstart="1716";shortTE="F";uid="0519958a-8fe0-4f02-9b76-bb0197978d03"
NW_020272921.1	RepeatMasker	Unknown	31056	32082	5559	-	.	ID="RND-6_FAMILY-15629";Tend="1646";Tstart="639";shortTE="F";uid="5c84f5b9-933c-4ce4-a112-93eb8e7aa40c"
NW_020272921.1	RepeatMasker	Unknown	88877	89021	621	-	.	ID="RND-1_FAMILY-18";Tend="1429";Tstart="1282";shortTE="F";uid="bbde7b53-4137-4add-9ceb-f05e5abe2c6b"
NW_020272921.1	RepeatMasker	Unknown	11368	11857	2082	-	.	ID="RND-1_FAMILY-187";Tend="1268";Tstart="815";shortTE="F";uid="02893e3a-4db1-4789-b25e-f8b3da291a45"
NW_020272921.1	RepeatMasker	Unknown	35144	35409	1876	-	.	ID="RND-5_FAMILY-5876";Tend="983";Tstart="706";shortTE="F";uid="f2a7d4fc-a0a9-4e69-a1ea-77435f2c40fc"
NW_020272921.1	RepeatMasker	DNA/hAT-Blackjack	42145	42330	710	-	.	ID="RND-5_FAMILY-6349";Tend="1202";Tstart="1042";shortTE="F";uid="1df2575c-a1d6-4024-a6fa-8570e56b7387"
NW_020272921.1	RepeatMasker	DNA/TcMar-Mariner	30200	30470	633	-	.	ID="mariner-1_dbi";Tend="1149";Tstart="875";shortTE="F";uid="cb09c3ae-6f6e-4715-bf9e-8810f2b568f9"
NW_020272921.1	RepeatMasker	DNA/hAT-hAT19	7986	8458	2210	-	.	ID="RND-6_FAMILY-1827";Tend="872";Tstart="400";shortTE="F";uid="265ad79e-1d22-47a3-bef6-685efe93d301"
NW_020272921.1	RepeatMasker	Unknown	125018	125309	1047	-	.	ID="RND-5_FAMILY-467";Tend="273";Tstart="104";shortTE="F";uid="d29ae9e4-6430-4d24-be3f-927d2337e92a"
NW_020272921.1	RepeatMasker	Unknown	85604	86043	3314	-	.	ID="RND-5_FAMILY-8784";Tend="1606";Tstart="1164";shortTE="F";uid="a8fc2cdf-ef2c-4a19-8890-6cd0872a33a5"
NW_020272921.1	RepeatMasker	Unknown	50779	50925	510	-	.	ID="RND-6_FAMILY-7592";Tend="2771";Tstart="2624";shortTE="F";uid="c7ed263f-e892-4601-be00-e5b45c755931"
NW_020272921.1	RepeatMasker	RC/Helitron	12903	13190	2574	-	.	ID="RND-6_FAMILY-714";Tend="928";Tstart="641";shortTE="F";uid="d8e0da32-51e3-4638-ba40-031d4f453bbd"
NW_020272921.1	RepeatMasker	DNA/Sola-1	106829	107128	1911	-	.	ID="RND-5_FAMILY-7406";Tend="1275";Tstart="976";shortTE="F";uid="8e7d2885-e296-4891-97b9-79287f1dd3d1"
NW_020272921.1	RepeatMasker	DNA/hAT-hAT19	28377	28731	1717	-	.	ID="RND-6_FAMILY-11191";Tend="1096";Tstart="691";shortTE="F";uid="21d9a183-65e5-44a5-a434-e953a850f3e4"
NW_020272921.1	RepeatMasker	DNA/hAT	124481	124703	431	-	.	ID="RND-5_FAMILY-179";TEgroup="ctg_1209%7CRND-5_FAMILY-179%7C1";Tend="1209";Tstart="865";shortTE="T";uid="e5fdebfc-7bea-461a-b49b-8bcbbbc674f2"
NW_020272921.1	RepeatMasker	Unknown	7786	7980	1211	-	.	ID="RND-6_FAMILY-2426";Tend="1248";Tstart="1050";shortTE="F";uid="9d4bf1bd-4805-460f-8307-2b0c5bb61589"
NW_020272921.1	RepeatMasker	Unknown	7394	7717	2751	-	.	ID="RND-6_FAMILY-6051";Tend="1151";Tstart="830";shortTE="F";uid="39f8e400-dc60-4671-8e24-bc57a9be6958"
NW_020272921.1	RepeatMasker	LINE/RTE-BovB	127889	128024	440	-	.	ID="RND-6_FAMILY-22570";Tend="1235";Tstart="1099";shortTE="F";uid="01724d66-0648-40c4-8cb0-bf21b108ec74"
NW_020272921.1	RepeatMasker	DNA/hAT-Tip100	66506	67316	6756	-	.	ID="rnd-5_family-3352";Tend="1778";Tstart="975";shortTE="F";uid="1553e20f-e11f-4eb7-81d3-6aa10a1420c8"
NW_020272921.1	RepeatMasker	DNA/MULE-MuDR	20351	20779	831	-	.	ID="RND-6_FAMILY-7360";TEgroup="ctg_1209%7CRND-6_FAMILY-7360%7C1";Tend="1664";Tstart="951";shortTE="F";uid="fa17f771-94ac-4b19-b0e0-f2272fe90a99"
NW_020272921.1	RepeatMasker	DNA/TcMar-Tc1	22858	23008	520	-	.	ID="RND-1_FAMILY-375";Tend="1500";Tstart="1345";shortTE="F";uid="3ca98f26-310f-4abf-885a-886f0904e192"
NW_020272921.1	RepeatMasker	LINE/RTE-BovB	119326	119439	684	-	.	ID="RND-5_FAMILY-1795";Tend="2000";Tstart="1887";shortTE="F";uid="8356c7c1-8b72-4d8a-a748-d18840044401"
NW_020272921.1	RepeatMasker	Unknown	14365	14627	910	-	.	ID="RND-1_FAMILY-94";Tend="1048";Tstart="796";shortTE="F";uid="b8043802-acd1-4675-92d9-84e488654560"
NW_020271833.1	RepeatMasker	Unknown	666894	667591	5049	+	.	ID="RND-1_FAMILY-517";Tend="1919";Tstart="1210";shortTE="F";uid="ac4b1578-18bc-4677-a23f-fa123756a708"
NW_020271833.1	RepeatMasker	Unknown	617817	618431	3265	+	.	ID="RND-1_FAMILY-263";Tend="1595";Tstart="952";shortTE="F";uid="14d02e8a-9d82-4ff4-89d9-befb993fa198"
NW_020271833.1	RepeatMasker	DNA/hAT-Charlie	778167	778596	3012	+	.	ID="RND-1_FAMILY-91";Tend="1405";Tstart="969";shortTE="F";uid="63e86aed-745f-4049-99b0-166a1aec6e3f"
NW_020271833.1	RepeatMasker	Unknown	1987196	1987888	5491	+	.	ID="RND-1_FAMILY-126";Tend="1553";Tstart="847";shortTE="F";uid="a5c47295-a745-4ff6-8c3e-07565b110d75"
NW_020271833.1	RepeatMasker	Unknown	960489	961530	7480	+	.	ID="RND-6_FAMILY-14702";Tend="1873";Tstart="837";shortTE="F";uid="b275eadf-3e33-4b03-a949-2ac69b12c9a2"
NW_020271833.1	RepeatMasker	Unknown	1269619	1271741	3310	+	.	ID="RND-6_FAMILY-6413";Tend="2155";Tstart="83";shortTE="F";uid="c52bd3b0-0652-4e48-9a22-80ff18adf70b"
NW_020271833.1	RepeatMasker	Unknown	419435	419743	480	+	.	ID="RND-5_FAMILY-2803";TEgroup="ctg_121%7CRND-5_FAMILY-2803%7C1";Tend="1585";Tstart="943";shortTE="F";uid="706a3e8f-b809-43ca-8b07-938c4cfabf06"
NW_020271833.1	RepeatMasker	Unknown	1821826	1822640	2902	+	.	ID="RND-6_FAMILY-13245";TEgroup="ctg_121%7CRND-6_FAMILY-13245%7C1";Tend="1380";Tstart="382";shortTE="F";uid="2f2142b3-cd8a-4eb2-a4e0-b569c3b76a6c"
NW_020271833.1	RepeatMasker	DNA	197590	197737	446	+	.	ID="RND-6_FAMILY-186";Tend="618";Tstart="472";shortTE="F";uid="86bfff52-3730-499c-884c-1d00faef5244"
NW_020271833.1	RepeatMasker	DNA/hAT-hAT19	882358	882768	1705	+	.	ID="RND-5_FAMILY-3070";TEgroup="ctg_121%7CRND-5_FAMILY-3070%7C1";Tend="1791";Tstart="830";shortTE="F";uid="8898d10f-2d98-495e-8004-d60940c6f57d"
NW_020271833.1	RepeatMasker	LINE/I-Jockey	841179	842740	4272	+	.	ID="RND-6_FAMILY-3427";Tend="5259";Tstart="3617";shortTE="F";uid="3e1dceb8-4ff6-42a3-85fb-dab1ebf30773"
NW_020271833.1	RepeatMasker	DNA/TcMar-Tc1	1657909	1658775	1907	+	.	ID="rnd-1_family-236";Tend="2266";Tstart="897";shortTE="F";uid="a9fb9595-968f-49f0-81d4-63d34621b366"
NW_020271833.1	RepeatMasker	RC/Helitron	1581498	1581829	1569	+	.	ID="RND-6_FAMILY-4583";Tend="856";Tstart="510";shortTE="F";uid="f889124d-d606-4cd0-9901-6fc195f9678e"
NW_020271833.1	RepeatMasker	DNA/hAT-Ac	961833	962301	583	+	.	ID="RND-6_FAMILY-14773";Tend="1115";Tstart="650";shortTE="F";uid="6a31565d-f2c4-45f4-bbcc-059f274cc91c"
NW_020271833.1	RepeatMasker	DNA/hAT-Tip100	1938457	1938881	1003	+	.	ID="RND-6_FAMILY-737";Tend="1314";Tstart="886";shortTE="F";uid="6e2d6bec-6b8e-4d09-ba22-29fba4a0444b"
NW_020271833.1	RepeatMasker	Unknown	1443276	1443714	2963	+	.	ID="RND-1_FAMILY-39";Tend="1440";Tstart="990";shortTE="F";uid="8fb2ff85-4283-4a8c-9150-d2bf04eaf493"
NW_020271833.1	RepeatMasker	LINE/I-Jockey	972335	973009	631	+	.	ID="RND-6_FAMILY-2910";Tend="1731";Tstart="1176";shortTE="F";uid="13b821cb-4cac-467e-a304-77098a69575e"
NW_020271833.1	RepeatMasker	DNA/TcMar-Tc1	945618	946170	3695	+	.	ID="RND-1_FAMILY-103";Tend="1923";Tstart="1370";shortTE="F";uid="3bc8bec9-d3e1-4ed2-ad4b-241dde1a12f3"
NW_020271833.1	RepeatMasker	Unknown	1544402	1544634	1486	+	.	ID="RND-5_FAMILY-333";Tend="1618";Tstart="1377";shortTE="F";uid="d28c81ce-038c-4660-b4d2-947fcb3ac501"
NW_020271833.1	RepeatMasker	Unknown	839318	839554	728	+	.	ID="RND-4_FAMILY-1193";TEgroup="ctg_121%7CRND-4_FAMILY-1193%7C1";Tend="1127";Tstart="962";shortTE="F";uid="40c8d087-2794-457c-888e-263ff5b065be"
NW_020271833.1	RepeatMasker	DNA/hAT	805909	806061	707	+	.	ID="DNA8-38_AP";Tend="486";Tstart="336";shortTE="F";uid="34ae22f4-c340-4f50-ab7e-ed15b7db29ad"
NW_020271833.1	RepeatMasker	DNA/hAT-Ac	271360	272224	5848	+	.	ID="RND-1_FAMILY-347";Tend="1738";Tstart="896";shortTE="F";uid="8e93dab1-cd3a-4c62-970d-c8c13fb2acbf"
NW_020271833.1	RepeatMasker	LINE/CR1	1073622	1073788	2647	+	.	ID="RND-6_FAMILY-7804";Tend="2935";Tstart="2668";shortTE="F";uid="5cb9ec98-83e6-416e-a783-b37c807f7351"
NW_020271833.1	RepeatMasker	Unknown	360745	361667	3430	+	.	ID="RND-1_FAMILY-243";Tend="1664";Tstart="754";shortTE="F";uid="9dd60cc3-ec55-46ca-ac85-fc5d470588d6"
NW_020271833.1	RepeatMasker	DNA/hAT	1895697	1896116	2795	+	.	ID="RND-1_FAMILY-57";Tend="1883";Tstart="1464";shortTE="F";uid="50015dc9-6ec4-4b33-a424-720832b9d548"
NW_020271833.1	RepeatMasker	Unknown	476546	477578	6621	+	.	ID="RND-6_FAMILY-4880";Tend="1649";Tstart="589";shortTE="F";uid="470700ef-4385-4ba9-b118-851e9beeba1e"
NW_020271833.1	RepeatMasker	LINE/I-Jockey	1690588	1693192	4049	+	.	ID="RND-6_FAMILY-3666";Tend="3893";Tstart="1260";shortTE="F";uid="e477d51a-4b3e-427e-a8a8-f10c5f7eb3b5"
NW_020271833.1	RepeatMasker	Unknown	596729	596990	1399	+	.	ID="RND-6_FAMILY-619";Tend="1275";Tstart="913";shortTE="F";uid="4e4bccba-5ffa-440c-9825-91f2a30a586c"
NW_020271833.1	RepeatMasker	DNA/hAT-Tip100	1751159	1751450	909	+	.	ID="RND-1_FAMILY-199";Tend="1456";Tstart="1157";shortTE="F";uid="6c2f2be8-8351-42af-a190-76891943b696"
NW_020271833.1	RepeatMasker	DNA/hAT-Ac	1094023	1094177	491	+	.	ID="RND-6_FAMILY-385";Tend="904";Tstart="737";shortTE="F";uid="98d855b8-cb52-49bc-b80f-424d40518704"
NW_020271833.1	RepeatMasker	Unknown	733950	734080	718	+	.	ID="RND-3_FAMILY-1304";Tend="994";Tstart="865";shortTE="F";uid="23509207-ad4e-4446-8364-0384b8b1b0ae"
NW_020271833.1	RepeatMasker	LINE/Penelope	1238477	1238960	2085	+	.	ID="RND-5_FAMILY-147";Tend="1483";Tstart="1008";shortTE="F";uid="c525bd4e-589e-4cb8-85ea-35dcee8d54b0"
NW_020271833.1	RepeatMasker	LINE/Penelope	392492	392722	781	+	.	ID="RND-5_FAMILY-147";Tend="1542";Tstart="1307";shortTE="F";uid="acfef29e-6e2d-440f-8afc-b92662581e21"
NW_020271833.1	RepeatMasker	DNA/hAT-hAT19	762541	763249	3764	+	.	ID="RND-6_FAMILY-11191";Tend="1524";Tstart="821";shortTE="F";uid="7f6f8359-c324-4bc3-88f8-85421428b9c6"
NW_020271833.1	RepeatMasker	LINE/RTE-BovB	1008129	1008242	431	+	.	ID="RND-6_FAMILY-1011";Tend="1364";Tstart="1251";shortTE="F";uid="16129f9d-5621-425d-b16a-7e922d68e5ec"
NW_020271833.1	RepeatMasker	LINE/CR1	845689	846622	817	+	.	ID="RND-6_FAMILY-819";TEgroup="ctg_121%7CRND-6_FAMILY-819%7C1";Tend="1649";Tstart="515";shortTE="F";uid="0a2ac747-ded6-4fef-a59a-80122bf638fa"
NW_020271833.1	RepeatMasker	Unknown	981402	983648	14231	+	.	ID="RND-6_FAMILY-9079";Tend="2217";Tstart="10";shortTE="F";uid="7d6e6ace-0110-44be-863b-ab8c7cbe1b56"
NW_020271833.1	RepeatMasker	Unknown	1734725	1734928	898	+	.	ID="RND-1_FAMILY-484";Tend="1160";Tstart="965";shortTE="F";uid="1c83b628-13b4-423f-8414-10873bd423ce"
NW_020271833.1	RepeatMasker	DNA	1983691	1983886	977	+	.	ID="RND-6_FAMILY-12285";Tend="994";Tstart="791";shortTE="F";uid="a6843eb6-59df-4ac7-8155-7e569b72db15"
NW_020271833.1	RepeatMasker	DNA	704699	705203	3281	+	.	ID="RND-1_FAMILY-109";Tend="1653";Tstart="1121";shortTE="F";uid="daaf9753-9e41-4fd5-847b-fba10354c9ea"
NW_020271833.1	RepeatMasker	Unknown	321746	321891	753	+	.	ID="RND-6_FAMILY-3280";Tend="1117";Tstart="964";shortTE="F";uid="21910bdf-c808-428b-8d92-6676529ce643"
NW_020271833.1	RepeatMasker	Unknown	89962	90419	2205	+	.	ID="RND-6_FAMILY-28025";Tend="1398";Tstart="952";shortTE="F";uid="ca683491-c94a-44c5-baae-31d2af48d397"
NW_020271833.1	RepeatMasker	Unknown	1693185	1693543	3079	+	.	ID="RND-1_FAMILY-340";Tend="1327";Tstart="969";shortTE="F";uid="eb816b6e-9c7c-47b0-bb16-3182bcad5916"
NW_020271833.1	RepeatMasker	DNA/hAT-Tip100	1845578	1845685	738	+	.	ID="RND-6_FAMILY-21493";Tend="1628";Tstart="1522";shortTE="F";uid="d6b20df7-d27f-428f-866e-b10fc98b7fed"
NW_020271833.1	RepeatMasker	DNA/hAT-hAT19	664425	664697	1039	+	.	ID="RND-1_FAMILY-209";Tend="1678";Tstart="1361";shortTE="F";uid="eee065ef-bffa-4ed3-8bed-b2b8245e0596"
NW_020271833.1	RepeatMasker	DNA/hAT-Tip100	103846	104094	2003	+	.	ID="RND-5_FAMILY-3352";Tend="1778";Tstart="1530";shortTE="F";uid="6bfcca8e-4508-433c-9750-60f046e3a7ce"
NW_020271833.1	RepeatMasker	DNA/hAT-Charlie	625923	626134	1004	+	.	ID="RND-6_FAMILY-3961";Tend="1124";Tstart="920";shortTE="F";uid="a089de92-8b59-40e2-b2c1-478c06fbbae7"
NW_020271833.1	RepeatMasker	LINE/I-Jockey	1343056	1343477	572	+	.	ID="RND-6_FAMILY-840";Tend="1596";Tstart="1188";shortTE="F";uid="4d874a70-72c3-4a37-af93-3ca361a98656"
NW_020271833.1	RepeatMasker	LINE/I-Jockey	1815088	1815792	1030	+	.	ID="RND-6_FAMILY-709";TEgroup="ctg_121%7CRND-6_FAMILY-709%7C1";Tend="1759";Tstart="649";shortTE="F";uid="f6aaf3bd-3a79-4e3c-a67f-c3a93f10a2a8"
NW_020271833.1	RepeatMasker	LINE/Penelope	620462	620569	598	+	.	ID="RND-5_FAMILY-147";Tend="1353";Tstart="1239";shortTE="F";uid="47ca23cd-0230-481b-aef7-e081b40715b7"
NW_020271833.1	RepeatMasker	DNA/hAT-Tip100	1497857	1498343	2635	+	.	ID="RND-6_FAMILY-20425";Tend="2282";Tstart="1800";shortTE="F";uid="d003826e-3d58-4ea8-b258-1533c5bfdecd"
NW_020271833.1	RepeatMasker	DNA/hAT	700233	700703	2720	+	.	ID="RND-3_FAMILY-12";Tend="1423";Tstart="945";shortTE="F";uid="cef42668-6cfc-4138-b9d2-99028dd3ab17"
NW_020271833.1	RepeatMasker	DNA/hAT-Blackjack	733606	733923	2237	+	.	ID="RND-5_FAMILY-6349";Tend="1500";Tstart="1183";shortTE="F";uid="af9562b2-6a10-4085-9563-b828c48a8439"
NW_020271833.1	RepeatMasker	Unknown	1350585	1351009	1559	+	.	ID="RND-5_FAMILY-1643";Tend="1401";Tstart="959";shortTE="F";uid="27fd2224-9e8e-49d8-914c-4a6e7ad96f83"
NW_020271833.1	RepeatMasker	DNA/Kolobok-E	617158	617313	609	+	.	ID="RND-6_FAMILY-9187";Tend="1045";Tstart="939";shortTE="F";uid="3f2cf401-a083-4e97-84f6-a04fb5aef969"
NW_020271833.1	RepeatMasker	DNA/Kolobok-T2	1312097	1312269	558	+	.	ID="REP-4_PBA";TEgroup="ctg_121%7CREP-4_PBA%7C1";Tend="692";Tstart="511";shortTE="F";uid="fc3288ea-e62e-45e9-93cd-a9706e556205"
NW_020271833.1	RepeatMasker	DNA/hAT-Charlie	844856	845202	1985	+	.	ID="RND-1_FAMILY-91";Tend="1393";Tstart="1028";shortTE="F";uid="ad1b0bc6-d796-4f5b-9254-f5107c6c1028"
NW_020271833.1	RepeatMasker	Unknown	1487582	1487740	671	+	.	ID="RND-5_FAMILY-2803";Tend="1669";Tstart="1455";shortTE="F";uid="e202b351-c6dd-4461-9e8c-2e16c8713257"
NW_020271833.1	RepeatMasker	DNA/TcMar-Tc1	28402	28568	472	+	.	ID="rnd-6_family-14983";Tend="1793";Tstart="1626";shortTE="F";uid="40e5ed8d-a039-4e03-bd6e-0797cc3f1876"
NW_020271833.1	RepeatMasker	Unknown	1392650	1392778	425	+	.	ID="RND-1_FAMILY-83";Tend="1436";Tstart="1313";shortTE="F";uid="8b768b14-540e-411f-8f46-9be51bd3e09d"
NW_020271833.1	RepeatMasker	DNA/hAT-Ac	1232231	1232454	610	+	.	ID="RND-4_FAMILY-981";Tend="1616";Tstart="1397";shortTE="F";uid="ad44c6f7-c306-4196-9f09-7f0908aecada"
NW_020271833.1	RepeatMasker	Unknown	782710	782906	743	+	.	ID="RND-6_FAMILY-3280";Tend="1149";Tstart="969";shortTE="F";uid="13cd8ff3-4f2a-48f7-9c7e-b903a8fd0b6e"
NW_020271833.1	RepeatMasker	Unknown	762009	762379	575	+	.	ID="RND-1_FAMILY-203";Tend="1295";Tstart="943";shortTE="F";uid="553c3464-82ac-4450-85ed-6b10b0920536"
NW_020271833.1	RepeatMasker	DNA/hAT-Ac	1211658	1211926	1038	+	.	ID="DNA8-91B_AP";Tend="289";Tstart="11";shortTE="F";uid="66690938-1f88-4bfd-83cb-708145f7f03b"
NW_020271833.1	RepeatMasker	DNA/hAT	1354475	1355316	6560	+	.	ID="RND-1_FAMILY-516";Tend="1769";Tstart="917";shortTE="F";uid="966081d7-bcb3-4663-9dd5-36360cb2b13d"
NW_020271833.1	RepeatMasker	DNA/Kolobok-E	454808	455774	5702	+	.	ID="RND-5_FAMILY-826";Tend="1710";Tstart="731";shortTE="F";uid="4119c6e3-8c98-4383-83fa-16c28ee2b51c"
NW_020271833.1	RepeatMasker	DNA/hAT-hAT19	1930531	1930969	2622	+	.	ID="rnd-5_family-12";Tend="1589";Tstart="1145";shortTE="F";uid="894ab121-d25e-4759-b860-34c20c636cde"
NW_020271833.1	RepeatMasker	Unknown	788971	789623	1992	+	.	ID="RND-6_FAMILY-17544";Tend="1496";Tstart="839";shortTE="F";uid="2b5c109f-99a7-4ff5-a836-43a569b984f5"
NW_020271833.1	RepeatMasker	Unknown	1655584	1656962	4282	+	.	ID="RND-6_FAMILY-12791";Tend="1652";Tstart="305";shortTE="F";uid="aac1965e-aa36-4c64-ba41-e922d261ac3a"
NW_020271833.1	RepeatMasker	Unknown	1913315	1913624	2110	+	.	ID="RND-6_FAMILY-28025";Tend="1399";Tstart="1082";shortTE="F";uid="ee612e31-0166-416a-99cf-0fe76a26e07a"
NW_020271833.1	RepeatMasker	DNA	1826071	1826238	967	+	.	ID="RND-1_FAMILY-197";Tend="1098";Tstart="901";shortTE="F";uid="9db87347-7709-4102-b10d-442b001dfda5"
NW_020271833.1	RepeatMasker	DNA/CMC-Transib	1579665	1579908	1530	+	.	ID="RND-6_FAMILY-6105";Tend="1324";Tstart="1083";shortTE="F";uid="3a897470-fc02-47f2-a12c-6dc4c1f3ce19"
NW_020271833.1	RepeatMasker	DNA	1441660	1441801	976	+	.	ID="RND-6_FAMILY-2054";Tend="3216";Tstart="3071";shortTE="F";uid="42b22e9a-5975-4ede-9ad0-1ce97281e1c7"
NW_020271833.1	RepeatMasker	Unknown	1006858	1007405	3944	+	.	ID="RND-1_FAMILY-445";Tend="1466";Tstart="915";shortTE="F";uid="7f04ff23-5ef2-4d1b-94f5-7a97a7096e32"
NW_020271833.1	RepeatMasker	Unknown	684278	684409	540	+	.	ID="RND-6_FAMILY-1345";Tend="1027";Tstart="902";shortTE="F";uid="139c3772-a7e0-477a-a532-1c38174bf2be"
NW_020271833.1	RepeatMasker	Unknown	988529	989108	1892	+	.	ID="RND-5_FAMILY-371";Tend="1532";Tstart="828";shortTE="F";uid="a333591d-8c23-41ff-8c3c-3b3d29d737d2"
NW_020271833.1	RepeatMasker	Unknown	2008004	2008274	1662	+	.	ID="RND-5_FAMILY-6953";Tend="1228";Tstart="969";shortTE="F";uid="67156129-93f2-4ea9-8481-ddac90a2d91f"
NW_020271833.1	RepeatMasker	Unknown	857203	858017	3651	+	.	ID="RND-6_FAMILY-4854";TEgroup="ctg_121%7CRND-6_FAMILY-4854%7C1";Tend="1558";Tstart="434";shortTE="F";uid="6816ea93-7cd5-4e35-bab5-1bef59825553"
NW_020271833.1	RepeatMasker	DNA/hAT-hAT19	296260	296528	583	+	.	ID="RND-6_FAMILY-7848";Tend="1400";Tstart="1161";shortTE="F";uid="e6a72617-e7cd-46ed-a405-7ce2fccaa3bb"
NW_020271833.1	RepeatMasker	DNA/hAT-Tip100	1485373	1485583	626	+	.	ID="RND-6_FAMILY-1169";Tend="1720";Tstart="1465";shortTE="F";uid="06ae94ea-5f0d-41bd-b26b-495da9bebe69"
NW_020271833.1	RepeatMasker	Unknown	397100	397389	1234	+	.	ID="RND-6_FAMILY-3981";Tend="941";Tstart="663";shortTE="F";uid="ff626a63-b434-4e0e-bf93-027dacd35d9a"
NW_020271833.1	RepeatMasker	LTR/Gypsy	196114	196266	590	+	.	ID="GYPSY-24_DEL-I";Tend="2769";Tstart="2616";shortTE="F";uid="fac55983-f9d7-482f-98ea-7593efa09ace"
NW_020271833.1	RepeatMasker	DNA/hAT-Charlie	597564	598282	4930	+	.	ID="RND-1_FAMILY-214";Tend="1728";Tstart="945";shortTE="F";uid="c8db5347-1dfb-4d78-9231-bb1f1e554b70"
NW_020271833.1	RepeatMasker	DNA/hAT-Charlie	1733509	1734439	1083	+	.	ID="RND-6_FAMILY-8669";TEgroup="ctg_121%7CRND-6_FAMILY-8669%7C1";Tend="2296";Tstart="390";shortTE="F";uid="0956d677-2d49-4990-be6b-7c5f0f6c4edc"
NW_020271833.1	RepeatMasker	DNA/hAT-hAT19	855175	855530	1860	+	.	ID="DNA8-64_AP";Tend="383";Tstart="1";shortTE="F";uid="ad421dd4-b9fc-48ad-ae33-f6e77ed4c22e"
NW_020271833.1	RepeatMasker	DNA/Kolobok-E	1781016	1781384	2427	+	.	ID="RND-4_FAMILY-559";Tend="2016";Tstart="1649";shortTE="F";uid="3549fb08-2f9f-42bd-a064-2e6badca8b55"
NW_020271833.1	RepeatMasker	RC/Helitron	195288	195445	428	+	.	ID="RND-5_FAMILY-1361";Tend="1012";Tstart="871";shortTE="F";uid="451ddf30-76be-4525-bd21-dee85934fa75"
NW_020271833.1	RepeatMasker	LINE/I-Jockey	125888	126375	567	+	.	ID="RND-5_FAMILY-5646";Tend="3559";Tstart="3041";shortTE="F";uid="2ae76dfe-7a55-4faa-931d-8101c401a70b"
NW_020271833.1	RepeatMasker	Unknown	1056134	1056429	1636	+	.	ID="RND-6_FAMILY-5705";Tend="975";Tstart="680";shortTE="F";uid="f2bdff9f-59f7-41ec-a786-6a905327d4b1"
NW_020271833.1	RepeatMasker	Unknown	1658778	1659460	4458	+	.	ID="RND-5_FAMILY-483";Tend="1884";Tstart="1194";shortTE="F";uid="7035825e-f947-439b-b933-92229ba47fd5"
NW_020271833.1	RepeatMasker	DNA/hAT-Tip100	701089	701404	1405	+	.	ID="RND-5_FAMILY-2195";Tend="672";Tstart="387";shortTE="F";uid="debd7aab-53a9-400f-b878-208aa60a8e8e"
NW_020271833.1	RepeatMasker	DNA/hAT-Tip100	1208663	1208802	529	+	.	ID="RND-6_FAMILY-6823";Tend="1545";Tstart="1364";shortTE="F";uid="fea89c4e-d572-4428-9cec-4e74aa65cb97"
NW_020271833.1	RepeatMasker	LINE/RTE-BovB	629438	630339	3656	+	.	ID="RND-6_FAMILY-1992";Tend="1699";Tstart="806";shortTE="F";uid="9bd4fb53-0ff9-48e5-b8b9-bd9164fb78a6"
NW_020271833.1	RepeatMasker	Unknown	2010300	2010567	1635	+	.	ID="RND-1_FAMILY-12";Tend="1212";Tstart="949";shortTE="F";uid="846aa8de-b5b5-43f7-acba-cc5a49c9537c"
NW_020271833.1	RepeatMasker	Unknown	735327	735454	518	+	.	ID="RND-3_FAMILY-1304";Tend="1189";Tstart="1068";shortTE="F";uid="94975e61-577f-4743-8bd5-ead9b4b771eb"
NW_020271833.1	RepeatMasker	DNA/hAT-Ac	154491	154917	532	+	.	ID="RND-6_FAMILY-11464";Tend="1748";Tstart="1373";shortTE="F";uid="dfcdf3b3-388b-42bb-a44c-3365b7a023fd"
NW_020271833.1	RepeatMasker	DNA/hAT	800711	800950	956	+	.	ID="RND-6_FAMILY-4484";Tend="1156";Tstart="918";shortTE="F";uid="28dc13d6-e164-4d94-958e-c90a95f40da3"
NW_020271833.1	RepeatMasker	DNA/hAT	695864	696551	4228	+	.	ID="RND-1_FAMILY-57";Tend="1578";Tstart="916";shortTE="F";uid="6f90a90c-7502-4449-9b3d-f9ba97961598"
NW_020271833.1	RepeatMasker	DNA/hAT-Tip100	27992	28368	2650	+	.	ID="RND-1_FAMILY-474";Tend="1878";Tstart="1501";shortTE="F";uid="72393e23-e0e2-4b0c-b922-8d33b175dda0"
NW_020271833.1	RepeatMasker	DNA/hAT-Ac	827032	828104	3603	+	.	ID="RND-5_FAMILY-4075";TEgroup="ctg_121%7CRND-5_FAMILY-4075%7C1";Tend="1986";Tstart="486";shortTE="F";uid="fdf3c453-e427-4b06-a8ef-df1dbe71dc96"
NW_020271833.1	RepeatMasker	DNA/TcMar-Pogo	1684409	1684959	963	+	.	ID="RND-5_FAMILY-2088";TEgroup="ctg_121%7CRND-5_FAMILY-2088%7C1";Tend="1544";Tstart="770";shortTE="F";uid="bc985884-ecbd-4ffc-a965-b460aab95da7"
NW_020271833.1	RepeatMasker	DNA/hAT-Ac	983642	984902	9789	+	.	ID="RND-6_FAMILY-385";Tend="1969";Tstart="708";shortTE="F";uid="cedf9ff5-be69-4307-8adb-c195ebc096b1"
NW_020271833.1	RepeatMasker	DNA/Ginger-2	561503	561642	553	+	.	ID="RND-6_FAMILY-3014";Tend="1839";Tstart="1709";shortTE="F";uid="43650de8-8a21-4fbb-81a6-f7f5144b072a"
NW_020271833.1	RepeatMasker	DNA/hAT-Charlie	431840	432581	5128	+	.	ID="RND-4_FAMILY-459";Tend="1797";Tstart="1008";shortTE="F";uid="9b0df313-5165-4652-936a-75a6ff17977d"
NW_020271833.1	RepeatMasker	DNA/hAT	937840	938088	1403	+	.	ID="RND-1_FAMILY-57";Tend="1176";Tstart="905";shortTE="F";uid="3030526f-7142-406e-b17d-525e6788fc89"
NW_020271833.1	RepeatMasker	DNA/hAT-Ac	24860	25039	1001	+	.	ID="RND-6_FAMILY-6026";Tend="848";Tstart="687";shortTE="F";uid="1b8c8eea-7980-4d51-bfea-0caeebfd4c90"
NW_020271833.1	RepeatMasker	LINE/RTE-BovB	1949501	1950345	685	+	.	ID="RTE-33_LMI";Tend="3137";Tstart="2299";shortTE="F";uid="684d2291-38c3-41e9-a9bd-9a5098bd264d"
NW_020271833.1	RepeatMasker	Unknown	126891	127105	607	+	.	ID="RND-4_FAMILY-605";Tend="746";Tstart="545";shortTE="F";uid="0995285c-b1fb-4395-94c3-f245f5fc00c3"
NW_020271833.1	RepeatMasker	DNA/MULE-MuDR	884749	885188	2140	+	.	ID="RND-5_FAMILY-7545";Tend="1502";Tstart="1018";shortTE="F";uid="02e0f94c-78f8-4065-9f33-3336b3ba25a8"
NW_020271833.1	RepeatMasker	DNA/hAT-Tip100	1003478	1003970	2850	+	.	ID="RND-1_FAMILY-174";Tend="1462";Tstart="962";shortTE="F";uid="3801add7-73ab-45db-bbb3-626d9f4e121e"
NW_020271833.1	RepeatMasker	LINE/I-Jockey	1391570	1392364	663	+	.	ID="RND-6_FAMILY-1430";Tend="1602";Tstart="774";shortTE="F";uid="9c301a5f-49eb-4cad-8e08-0768225e9894"
NW_020271833.1	RepeatMasker	DNA/hAT-hAT19	1429690	1430379	3345	+	.	ID="HAT-N2_AP";Tend="653";Tstart="1";shortTE="F";uid="10012e11-9cc7-4149-a51f-ae0771f1a601"
NW_020271833.1	RepeatMasker	Unknown	666697	666872	1292	+	.	ID="RND-1_FAMILY-348";Tend="591";Tstart="416";shortTE="F";uid="79da670a-7ec9-400d-bd8c-8941afbe3101"
NW_020271833.1	RepeatMasker	DNA/MULE-MuDR	343096	344025	4793	+	.	ID="RND-5_FAMILY-2186";Tend="1764";Tstart="868";shortTE="F";uid="676ebda7-27bf-4e6d-ae88-3e95e7b912d4"
NW_020271833.1	RepeatMasker	Unknown	1480866	1481512	3953	+	.	ID="RND-6_FAMILY-2426";Tend="1756";Tstart="1050";shortTE="F";uid="200681cc-a379-4f85-90aa-74d486ce0b0d"
NW_020271833.1	RepeatMasker	LINE/RTE-BovB	1988953	1989366	2687	+	.	ID="RND-6_FAMILY-719";Tend="2142";Tstart="1718";shortTE="F";uid="86d8f77d-c1b9-4cfc-8a2e-4123970d7692"
NW_020271833.1	RepeatMasker	DNA/hAT-hAT19	386021	386308	1701	+	.	ID="DNA8-109_AP";Tend="299";Tstart="1";shortTE="F";uid="02004d80-b7e7-4573-ba74-e45f36f8c25a"
NW_020271833.1	RepeatMasker	Unknown	1912026	1912140	708	+	.	ID="RND-6_FAMILY-28025";Tend="1090";Tstart="976";shortTE="F";uid="e1660f15-374d-43b7-bc81-70aa95e8c3cc"
NW_020271833.1	RepeatMasker	DNA	1721280	1721416	977	+	.	ID="RND-5_FAMILY-451";Tend="1085";Tstart="948";shortTE="F";uid="148f6e16-2656-46e3-aaa9-99aa1b8887e3"
NW_020271833.1	RepeatMasker	DNA/hAT-Charlie	370419	370855	590	+	.	ID="RND-6_FAMILY-11097";Tend="1647";Tstart="1214";shortTE="F";uid="0ea5d091-2dce-45ac-8ba1-a36f6b27fb56"
NW_020271833.1	RepeatMasker	DNA/hAT-hATm	984926	987200	14298	+	.	ID="HAT-4C_AP";Tend="2300";Tstart="40";shortTE="F";uid="89fd7df5-fe64-43b7-b4b3-5da6effa5543"
NW_020271833.1	RepeatMasker	DNA/hAT-Ac	1510244	1511428	7271	+	.	ID="RND-1_FAMILY-77";Tend="1873";Tstart="804";shortTE="F";uid="532fb314-42a5-41f2-bcff-a1421ae7989a"
NW_020271833.1	RepeatMasker	Unknown	2001096	2001317	668	+	.	ID="RND-6_FAMILY-501";Tend="1683";Tstart="1471";shortTE="F";uid="96decdd0-82d1-48c2-a61f-4d7a126b4f56"
```
