## Supplementary material for "Transposon accumulation at xenobiotic gene family loci: a comparative genomic analysis in aphids": Sup_File_S2: siphaFlava.filteredRepeats.gff (part 8 of 30)

```
NW_020271833.1	RepeatMasker	DNA/hAT-Tip100	813404	813666	1881	+	.	ID="RND-1_FAMILY-168";Tend="1233";Tstart="968";shortTE="F";uid="a07f931d-3280-4134-a132-2d94d4d82386"
NW_020271833.1	RepeatMasker	LINE/R1	566894	568547	732	+	.	ID="SART-5_API";TEgroup="ctg_121%7CSART-5_API%7C1";Tend="2982";Tstart="1190";shortTE="F";uid="8d36c8f9-0c5f-4a36-bef9-839d7fbbafeb"
NW_020271833.1	RepeatMasker	DNA/TcMar-Pogo	1326689	1327628	3698	+	.	ID="RND-5_FAMILY-3339";Tend="1759";Tstart="753";shortTE="F";uid="9be9b5a0-e197-4081-85ab-06554e646baa"
NW_020271833.1	RepeatMasker	LINE/L2	1388536	1389865	3489	+	.	ID="RND-6_FAMILY-2600";Tend="2649";Tstart="1276";shortTE="F";uid="ff8eff28-40fc-4af3-9c7a-f2e960a0dda5"
NW_020271833.1	RepeatMasker	LINE/I-Jockey	1693543	1694535	1665	+	.	ID="RND-6_FAMILY-3666";Tend="4904";Tstart="3892";shortTE="F";uid="b16fe9d5-7916-4847-95d1-39106b0b4b3f"
NW_020271833.1	RepeatMasker	LINE/I-Jockey	395269	395840	1299	+	.	ID="RND-6_FAMILY-5691";Tend="1529";Tstart="962";shortTE="F";uid="5f0ed600-76e8-4ac1-b1fd-f24754d09b9c"
NW_020271833.1	RepeatMasker	Unknown	1946852	1947050	1089	+	.	ID="RND-6_FAMILY-28025";Tend="1400";Tstart="1194";shortTE="F";uid="dd0b2ab5-7ec9-4188-b46e-f8cefe944ab6"
NW_020271833.1	RepeatMasker	LINE/I-Jockey	490147	490954	1976	+	.	ID="RND-5_FAMILY-11496";Tend="1248";Tstart="428";shortTE="F";uid="b9a0f96d-a8fd-4309-8593-92d1619b43ca"
NW_020271833.1	RepeatMasker	LINE/RTE-BovB	1138117	1138317	1171	+	.	ID="RND-5_FAMILY-2399";Tend="1009";Tstart="813";shortTE="F";uid="a6e0b187-0196-46fd-acf6-52537349a251"
NW_020271833.1	RepeatMasker	DNA/hAT-Ac	1233028	1233280	523	+	.	ID="RND-4_FAMILY-981";Tend="1850";Tstart="1628";shortTE="F";uid="1b66a342-2c31-4686-b05b-2949ad92da9f"
NW_020271833.1	RepeatMasker	LINE/I-Jockey	1339760	1340059	428	+	.	ID="RND-6_FAMILY-840";Tend="1121";Tstart="841";shortTE="F";uid="73195517-af9f-4913-be0c-45feef89e3d7"
NW_020271833.1	RepeatMasker	DNA/hAT-hAT19	1459733	1459946	702	+	.	ID="rnd-1_family-8";Tend="1055";Tstart="826";shortTE="F";uid="199feac3-bd3e-4a8d-ab27-7035251d7f82"
NW_020271833.1	RepeatMasker	DNA/MULE-MuDR	1951407	1951729	1833	+	.	ID="RND-5_FAMILY-3302";Tend="1762";Tstart="1448";shortTE="F";uid="3a68a9fd-1ab2-47a0-b2f4-7651f1c281c4"
NW_020271833.1	RepeatMasker	Unknown	26920	27065	712	+	.	ID="RND-4_FAMILY-1193";Tend="1140";Tstart="1003";shortTE="F";uid="adf47245-efda-4d78-8a53-913aaa0926d4"
NW_020271833.1	RepeatMasker	Unknown	1939397	1939848	3088	+	.	ID="RND-6_FAMILY-28025";Tend="1418";Tstart="977";shortTE="F";uid="6b3fa37c-5aaf-4e13-8b3c-900d12c58dd3"
NW_020271833.1	RepeatMasker	RC/Helitron	175093	175234	1041	+	.	ID="RND-1_FAMILY-554";Tend="1622";Tstart="1478";shortTE="F";uid="ca5be7bd-ace9-45be-a06d-650642877729"
NW_020271833.1	RepeatMasker	DNA/hAT-Tip100	680306	680607	1749	+	.	ID="RND-5_FAMILY-4615";Tend="1348";Tstart="1057";shortTE="F";uid="bd3fa14c-6c78-4dd5-9e2a-f12c917bb88e"
NW_020271833.1	RepeatMasker	RC/Helitron	1140834	1140994	866	+	.	ID="HELITRON-3_HNUM";Tend="198";Tstart="38";shortTE="F";uid="d8bec469-ab5a-4638-850f-350a83502522"
NW_020271833.1	RepeatMasker	LINE/I-Jockey	1328492	1329135	1798	+	.	ID="RND-6_FAMILY-8632";Tend="1672";Tstart="1006";shortTE="F";uid="9a06d309-e028-42a4-b706-76e2113d1a0c"
NW_020271833.1	RepeatMasker	Unknown	764462	765028	3619	+	.	ID="RND-5_FAMILY-7334";Tend="1454";Tstart="889";shortTE="F";uid="52abaca8-5ee9-4d46-9f24-d58aead08700"
NW_020271833.1	RepeatMasker	DNA/Kolobok-E	1257665	1257861	932	+	.	ID="RND-6_FAMILY-9187";Tend="1045";Tstart="914";shortTE="F";uid="1d4f0ee0-191e-4b81-b093-630388d57e2e"
NW_020271833.1	RepeatMasker	DNA/hAT	192710	193063	2655	+	.	ID="RND-1_FAMILY-329";Tend="1407";Tstart="1049";shortTE="F";uid="c23ced2a-c939-4068-a889-f5f8b77dfb77"
NW_020271833.1	RepeatMasker	DNA/hAT-hATm	320442	320766	579	+	.	ID="hat-4d_ap";Tend="1508";Tstart="1155";shortTE="F";uid="50893fd0-dd69-4910-95f1-c2999379447f"
NW_020271833.1	RepeatMasker	LINE/R1	22549	24296	11924	+	.	ID="RND-6_FAMILY-6559";Tend="3046";Tstart="1348";shortTE="F";uid="1da28f46-f683-416e-b0fd-f7bee0c7e8da"
NW_020271833.1	RepeatMasker	LINE/I	180592	184947	17028	+	.	ID="RND-5_FAMILY-5937";Tend="5268";Tstart="923";shortTE="F";uid="1f4ea801-0d77-498b-87d8-af5b4cd64ad6"
NW_020271833.1	RepeatMasker	Unknown	2008835	2008980	1068	+	.	ID="RND-5_FAMILY-6953";Tend="1438";Tstart="1294";shortTE="F";uid="048f5160-fccc-4bf8-b312-9cef9f6da9c1"
NW_020271833.1	RepeatMasker	LTR/Pao	997586	999772	858	+	.	ID="RND-5_FAMILY-5415";Tend="2934";Tstart="687";shortTE="F";uid="f82ddbcc-5567-4b30-aa07-b85d893752d5"
NW_020271833.1	RepeatMasker	DNA/Ginger-2	87510	87683	636	+	.	ID="RND-1_FAMILY-100";Tend="363";Tstart="197";shortTE="F";uid="ef1aae7b-7278-45b7-b0d0-280e0ba9c7e7"
NW_020271833.1	RepeatMasker	DNA/hAT-Charlie	1755103	1755638	1604	+	.	ID="RND-5_FAMILY-3390";Tend="2437";Tstart="1870";shortTE="F";uid="effce794-0de4-4aba-8ee3-8ac39e91a92c"
NW_020271833.1	RepeatMasker	Unknown	1917530	1919082	4933	+	.	ID="RND-1_FAMILY-334";Tend="2562";Tstart="973";shortTE="F";uid="5f21b699-a287-42a8-8692-a8b902d15bf5"
NW_020271833.1	RepeatMasker	DNA/hAT-hAT19	1995864	1996557	1180	+	.	ID="dna8-52_ap";Tend="735";Tstart="1";shortTE="F";uid="aa188e3d-71b2-48e6-93e2-e3df84a3dd3e"
NW_020271833.1	RepeatMasker	RC/Helitron	938838	940706	13967	+	.	ID="RND-6_FAMILY-11161";Tend="2514";Tstart="643";shortTE="F";uid="30dec2a5-34b6-4701-b6a7-33aa85053155"
NW_020271833.1	RepeatMasker	DNA/hAT-Ac	520305	520719	2109	+	.	ID="RND-5_FAMILY-6231";Tend="1476";Tstart="1046";shortTE="F";uid="ffd69864-aa96-45f6-901e-35d06d3cd604"
NW_020271833.1	RepeatMasker	DNA/Ginger	1058369	1058639	449	+	.	ID="RND-6_FAMILY-5619";Tend="1316";Tstart="1038";shortTE="F";uid="8f818788-5a53-4de2-8ff7-4fe534bee516"
NW_020271833.1	RepeatMasker	Unknown	1438461	1438828	2805	+	.	ID="RND-1_FAMILY-175";Tend="1269";Tstart="909";shortTE="F";uid="cad58bdf-ffc0-4950-ac16-16c91f49619f"
NW_020271833.1	RepeatMasker	DNA/hAT-Charlie	1940207	1941499	9020	+	.	ID="RND-1_FAMILY-22";Tend="2117";Tstart="843";shortTE="F";uid="53cefbcc-a815-429d-89ea-086c9f94718d"
NW_020271833.1	RepeatMasker	DNA/hAT-hAT19	1231308	1231444	526	+	.	ID="DNA8-49_AP";Tend="134";Tstart="2";shortTE="F";uid="7591f318-fdc5-4eb0-ac1e-f373f54ddd5d"
NW_020271833.1	RepeatMasker	DNA/Ginger-2	722616	722927	1885	+	.	ID="RND-5_FAMILY-3831";Tend="1835";Tstart="1539";shortTE="F";uid="ad513523-ad50-406c-96b4-a4a6b578917c"
NW_020271833.1	RepeatMasker	DNA/Maverick	1432896	1433473	409	+	.	ID="POLINTON-4_LMI";Tend="1221";Tstart="653";shortTE="F";uid="d16064f0-035d-4b6d-897a-6c63b3c5d25b"
NW_020271833.1	RepeatMasker	Unknown	1163780	1164419	1798	+	.	ID="RND-1_FAMILY-133";TEgroup="ctg_121%7CRND-1_FAMILY-133%7C1";Tend="1647";Tstart="546";shortTE="F";uid="f89dfcb0-1d57-4a1e-a45e-7212c3f514b7"
NW_020271833.1	RepeatMasker	Unknown	1188341	1189271	7463	+	.	ID="RND-6_FAMILY-563";Tend="2160";Tstart="1218";shortTE="F";uid="6ddadb88-037a-4397-9f92-7644ea0b05a1"
NW_020271833.1	RepeatMasker	DNA	348683	349475	2446	+	.	ID="RND-6_FAMILY-3395";Tend="2763";Tstart="2041";shortTE="F";uid="e745e02b-fd24-4ca0-b923-2097cf51afbe"
NW_020271833.1	RepeatMasker	LINE/I-Jockey	1298908	1299160	616	+	.	ID="RND-6_FAMILY-3666";Tend="4885";Tstart="4632";shortTE="F";uid="10102cce-0b6a-4cfd-85f2-e8673a8625ce"
NW_020271833.1	RepeatMasker	DNA/TcMar-Tc1	404420	404640	411	+	.	ID="RND-6_FAMILY-2246";Tend="1491";Tstart="1251";shortTE="F";uid="1d108fdc-70e7-4128-8b7a-91c3af619204"
NW_020271833.1	RepeatMasker	DNA	935184	935330	730	+	.	ID="RND-6_FAMILY-3395";Tend="947";Tstart="801";shortTE="F";uid="522a4901-53a7-4a92-91e0-7d8e4256c030"
NW_020271833.1	RepeatMasker	RC/Helitron	611326	611656	728	+	.	ID="RND-5_FAMILY-1361";Tend="1838";Tstart="1563";shortTE="F";uid="9bda3a96-7b63-4f7c-a1ee-7a5ba805ed50"
NW_020271833.1	RepeatMasker	Unknown	987522	987873	1221	+	.	ID="RND-6_FAMILY-9079";Tend="2627";Tstart="2210";shortTE="F";uid="6a603772-8c15-4100-9606-cb6e34403753"
NW_020271833.1	RepeatMasker	DNA/hAT-Ac	1707335	1708328	6205	+	.	ID="RND-1_FAMILY-77";Tend="1860";Tstart="798";shortTE="F";uid="9188285d-cdfc-4047-af4a-61e46942e329"
NW_020271833.1	RepeatMasker	DNA/hAT-Tip100	1447367	1448453	8000	+	.	ID="RND-1_FAMILY-426";Tend="1970";Tstart="857";shortTE="F";uid="5564a0f8-63a2-46fa-ac1f-7f6786d74e3a"
NW_020271833.1	RepeatMasker	Unknown	1438030	1438278	1393	+	.	ID="RND-1_FAMILY-243";Tend="1717";Tstart="1459";shortTE="F";uid="d4ee2f87-f3fd-45fb-a8ec-decb61ba761c"
NW_020271833.1	RepeatMasker	DNA/TcMar-Tc1	560203	560985	2934	+	.	ID="RND-6_FAMILY-5264";Tend="1300";Tstart="524";shortTE="F";uid="427fb6ef-c922-4aef-a085-05ea637eb9d0"
NW_020271833.1	RepeatMasker	LINE/R1	20879	21224	2627	+	.	ID="RND-6_FAMILY-6558";Tend="3160";Tstart="2815";shortTE="F";uid="f08a1866-efe8-445b-8239-6783b0247226"
NW_020271833.1	RepeatMasker	DNA/hAT-hAT19	1460144	1460292	924	+	.	ID="RND-1_FAMILY-8";Tend="1924";Tstart="1767";shortTE="F";uid="08aa0546-2e8b-496d-b9ac-f6fb02f84fc1"
NW_020271833.1	RepeatMasker	DNA/hAT	1614775	1615669	5701	+	.	ID="RND-6_FAMILY-648";Tend="1776";Tstart="915";shortTE="F";uid="93611839-a30d-4616-b6c0-0e378a4120bb"
NW_020271833.1	RepeatMasker	LINE/I-Jockey	1329373	1329971	1199	+	.	ID="RND-6_FAMILY-8632";Tend="2220";Tstart="1665";shortTE="F";uid="79751b53-a75f-49cb-aabf-ed3db58e75ae"
NW_020271833.1	RepeatMasker	DNA/TcMar-Mariner	1348523	1348780	402	+	.	ID="RND-6_FAMILY-7734";Tend="1957";Tstart="1690";shortTE="F";uid="7100de08-94ec-4693-a280-a00b60cf016e"
NW_020271833.1	RepeatMasker	DNA	597013	597579	2789	+	.	ID="RND-6_FAMILY-12285";Tend="1434";Tstart="861";shortTE="F";uid="522b338d-27f2-4955-9ff6-2584254b3ff8"
NW_020271833.1	RepeatMasker	DNA/hAT-Blackjack	1779184	1780076	1109	+	.	ID="HAT-26_LMI";Tend="1608";Tstart="711";shortTE="F";uid="33ce6fea-4d17-4602-a85d-78b634d9dda7"
NW_020271833.1	RepeatMasker	Unknown	1543806	1544240	2875	+	.	ID="RND-5_FAMILY-333";Tend="1387";Tstart="958";shortTE="F";uid="8b30d2d4-8ba1-49b6-b354-10844716c5f4"
NW_020271833.1	RepeatMasker	RC/Helitron	1582762	1582899	792	+	.	ID="RND-6_FAMILY-4583";Tend="1412";Tstart="1281";shortTE="F";uid="44ba14ce-ef58-441e-8df8-0c28d8218a33"
NW_020271833.1	RepeatMasker	DNA/hAT-Tip100	35412	35858	2698	+	.	ID="RND-5_FAMILY-10244";Tend="1369";Tstart="932";shortTE="F";uid="a518d8a6-abb6-4bdf-ad99-09a2e9097a7c"
NW_020271833.1	RepeatMasker	DNA/hAT-Ac	493688	494014	1994	+	.	ID="RND-6_FAMILY-142";Tend="1107";Tstart="764";shortTE="F";uid="d228eace-6db6-4e14-8568-43343c6217f8"
NW_020271833.1	RepeatMasker	DNA/hAT	790197	790349	1029	+	.	ID="RND-6_FAMILY-3160";Tend="1119";Tstart="973";shortTE="F";uid="82bd6478-288d-4cef-9d78-a184350c3c4c"
NW_020271833.1	RepeatMasker	DNA/hAT	1087976	1088353	2218	+	.	ID="RND-1_FAMILY-277";Tend="1280";Tstart="913";shortTE="F";uid="b1906932-15a7-4c5f-b640-26ad7e5ceb35"
NW_020271833.1	RepeatMasker	DNA/hAT-hAT19	1996566	1996815	1673	+	.	ID="DNA8-52_AP";Tend="827";Tstart="590";shortTE="F";uid="9364d872-5aef-4128-8fc7-7cc9c65a08ec"
NW_020271833.1	RepeatMasker	DNA/hAT-hAT19	761752	761866	829	+	.	ID="RND-6_FAMILY-11191";Tend="807";Tstart="693";shortTE="F";uid="64e7325c-fd48-4d89-b629-abf029e50ada"
NW_020271833.1	RepeatMasker	Unknown	653138	653291	997	+	.	ID="RND-6_FAMILY-28025";Tend="1372";Tstart="1219";shortTE="F";uid="45836126-32aa-4289-9555-76d169c82dff"
NW_020271833.1	RepeatMasker	Unknown	21465	21589	435	+	.	ID="RND-6_FAMILY-15629";Tend="1592";Tstart="1479";shortTE="F";uid="bcc2b5fb-6c91-44ae-96fb-a3176752059d"
NW_020271833.1	RepeatMasker	Unknown	626137	626592	1545	+	.	ID="RND-5_FAMILY-11350";Tend="1234";Tstart="758";shortTE="F";uid="07ecf94d-b72b-400a-b2ab-8df63d178860"
NW_020271833.1	RepeatMasker	LTR/Gypsy	41493	41641	600	+	.	ID="GYPSY-24_DEL-I";Tend="2766";Tstart="2616";shortTE="F";uid="e720d9d9-d220-4c2d-a181-2074336e1047"
NW_020271833.1	RepeatMasker	DNA/hAT-Charlie	1819211	1819348	601	+	.	ID="HAT-N1_AP";Tend="129";Tstart="1";shortTE="F";uid="ba378277-ecaf-4071-9e99-08af0fc5e684"
NW_020271833.1	RepeatMasker	LINE/I-Jockey	1610669	1611545	1987	+	.	ID="RND-6_FAMILY-9475";Tend="2246";Tstart="1352";shortTE="F";uid="3ca0e808-c24c-452d-8fc3-fa89bf792051"
NW_020271833.1	RepeatMasker	Unknown	1955238	1955369	444	+	.	ID="RND-4_FAMILY-965";Tend="1167";Tstart="1035";shortTE="F";uid="984a51a3-7338-4069-aed9-2ac39c66fedf"
NW_020271833.1	RepeatMasker	DNA/hAT	1809691	1810751	6495	+	.	ID="RND-6_FAMILY-11808";Tend="1890";Tstart="807";shortTE="F";uid="1cace180-617b-4e5e-b44b-0d5d911beed1"
NW_020271833.1	RepeatMasker	Unknown	1124246	1124882	5186	+	.	ID="RND-1_FAMILY-239";Tend="1661";Tstart="1021";shortTE="F";uid="48b3af53-fd33-419f-bf40-1a08d466c9c1"
NW_020271833.1	RepeatMasker	LINE/Penelope	1315492	1315621	442	+	.	ID="RND-5_FAMILY-147";Tend="1388";Tstart="1273";shortTE="F";uid="3951619e-45f3-45b6-a8c9-b0c4c852f669"
NW_020271833.1	RepeatMasker	DNA/hAT-hAT19	818137	818344	786	+	.	ID="RND-6_FAMILY-3448";Tend="1512";Tstart="1322";shortTE="F";uid="d2276756-7bb2-49fa-a926-beecd2839b11"
NW_020271833.1	RepeatMasker	DNA/TcMar-Tigger	872622	873375	4515	+	.	ID="RND-5_FAMILY-1269";Tend="1516";Tstart="750";shortTE="F";uid="8e2eb179-0ccc-43c1-9598-343ab228bf11"
NW_020271833.1	RepeatMasker	DNA/PIF-Harbinger	1887358	1887734	2130	+	.	ID="RND-5_FAMILY-4403";Tend="1378";Tstart="1007";shortTE="F";uid="50cc173c-05a9-422c-bf58-415942569c99"
NW_020271833.1	RepeatMasker	DNA/hAT-Tip100	1324840	1325178	1746	+	.	ID="RND-4_FAMILY-93";Tend="1302";Tstart="966";shortTE="F";uid="0ea3fcee-5b99-42ab-ba17-a51ff45e41ab"
NW_020271833.1	RepeatMasker	DNA/hAT-Tip100	119357	120084	5520	+	.	ID="RND-6_FAMILY-12560";Tend="1666";Tstart="955";shortTE="F";uid="c1fd2fd6-1a92-4b3a-b930-5ae70b537e61"
NW_020271833.1	RepeatMasker	Unknown	1833917	1834197	566	+	.	ID="RND-1_FAMILY-41";TEgroup="ctg_121%7CRND-1_FAMILY-41%7C1";Tend="1269";Tstart="913";shortTE="F";uid="37b0be16-9d14-4d28-8cd2-be3ccd669256"
NW_020271833.1	RepeatMasker	RC/Helitron	1038877	1039055	426	+	.	ID="RND-5_FAMILY-1361";Tend="628";Tstart="466";shortTE="F";uid="8d60eb2c-6811-4e5d-a175-c0e7938ae1f3"
NW_020271833.1	RepeatMasker	Unknown	1089182	1089465	603	+	.	ID="RND-6_FAMILY-9533";Tend="1484";Tstart="1200";shortTE="F";uid="1c170ebb-48d8-4c2a-acb4-76b9c2c4802d"
NW_020271833.1	RepeatMasker	DNA/hAT	525666	526430	5202	+	.	ID="RND-1_FAMILY-57";Tend="1670";Tstart="915";shortTE="F";uid="8dcf8f5e-3e24-45bd-ba26-fd60d578a8cd"
NW_020271833.1	RepeatMasker	LTR/Gypsy	1943337	1945362	10699	+	.	ID="GYPSY9-I_AP";Tend="2087";Tstart="44";shortTE="F";uid="138c9895-2ace-4849-9eb6-a7ee272f6ad1"
NW_020271833.1	RepeatMasker	DNA	863444	863709	1206	+	.	ID="RND-6_FAMILY-5089";Tend="1576";Tstart="1308";shortTE="F";uid="89034749-3477-4b8a-b8c0-c3c826f48d8e"
NW_020271833.1	RepeatMasker	Unknown	601397	601733	1504	+	.	ID="RND-4_FAMILY-508";Tend="1294";Tstart="969";shortTE="F";uid="3d2f60ec-cda8-4ec7-9297-8f2b008c8744"
NW_020271833.1	RepeatMasker	DNA/Ginger-1	1979058	1979236	988	+	.	ID="RND-5_FAMILY-738";Tend="1894";Tstart="1698";shortTE="F";uid="acd10285-33f4-4627-ab8b-89044ff2b05a"
NW_020271833.1	RepeatMasker	DNA/hAT-hAT19	330855	331653	2644	+	.	ID="DNA8-52B_AP";TEgroup="ctg_121%7CDNA8-52B_AP%7C1";Tend="1100";Tstart="1";shortTE="F";uid="b4d180a6-7a0e-471e-b167-1414133b2353"
NW_020271833.1	RepeatMasker	DNA	495835	497933	12473	+	.	ID="RND-6_FAMILY-12772";Tend="2403";Tstart="417";shortTE="F";uid="79d6c4bd-fb42-4b90-8021-2965ecc5cf8a"
NW_020271833.1	RepeatMasker	DNA/hAT-Tip100	820593	820970	2172	+	.	ID="RND-1_FAMILY-474";Tend="1911";Tstart="1551";shortTE="F";uid="77553bd2-39c5-482e-be2b-54681fbc533c"
NW_020271833.1	RepeatMasker	DNA/hAT-Charlie	1922533	1922757	1488	+	.	ID="RND-5_FAMILY-613";Tend="1801";Tstart="1576";shortTE="F";uid="a2ae62a6-6de2-4d6e-bd81-2c63e6f33d09"
NW_020271833.1	RepeatMasker	DNA	1826562	1827204	4097	+	.	ID="RND-1_FAMILY-197";Tend="1764";Tstart="1122";shortTE="F";uid="9b684293-7b9d-4ab7-9d4b-b661a6a3ef61"
NW_020271833.1	RepeatMasker	DNA/hAT-hAT19	759679	759935	1662	+	.	ID="DNA8-109_AP";Tend="269";Tstart="1";shortTE="F";uid="71865695-0ac3-43c4-8053-cdc25bb7aeee"
NW_020271833.1	RepeatMasker	Unknown	1349485	1349698	1181	+	.	ID="RND-5_FAMILY-1643";Tend="968";Tstart="759";shortTE="F";uid="bb3db390-302b-447f-8733-18ff121d63cf"
NW_020271833.1	RepeatMasker	Unknown	925774	926183	1494	+	.	ID="RND-6_FAMILY-3159";Tend="1483";Tstart="1072";shortTE="F";uid="8e6cc5ba-8665-43d0-82df-f0be355ed34b"
NW_020271833.1	RepeatMasker	DNA/hAT-Charlie	790151	790260	498	+	.	ID="RND-6_FAMILY-9140";Tend="1060";Tstart="935";shortTE="F";uid="36048f39-9e9e-4f3a-bb82-19bfab83635d"
NW_020271833.1	RepeatMasker	Unknown	1846549	1847900	3350	+	.	ID="RND-6_FAMILY-4785";Tend="1441";Tstart="105";shortTE="F";uid="c34a9807-08fb-4eb1-acbd-5a6692b3a0f5"
NW_020271833.1	RepeatMasker	Unknown	765976	766118	827	+	.	ID="RND-5_FAMILY-7334";Tend="1639";Tstart="1449";shortTE="F";uid="339285a9-be83-46cd-a9f0-31f4139627af"
NW_020271833.1	RepeatMasker	DNA/hAT-hAT19	991799	992658	752	+	.	ID="RND-6_FAMILY-1836";TEgroup="ctg_121%7CRND-6_FAMILY-1836%7C1";Tend="2443";Tstart="122";shortTE="F";uid="c3ee3e4f-2d81-444e-b77f-ea1e3fd514a3"
NW_020271833.1	RepeatMasker	DNA/hAT-Tip100	712913	713681	5599	+	.	ID="RND-1_FAMILY-49";Tend="1700";Tstart="929";shortTE="F";uid="ea90ca30-aa4a-4b1b-b8b4-7fda7b88900e"
NW_020271833.1	RepeatMasker	LINE/RTE-BovB	1947571	1947985	582	+	.	ID="RTE-33_LMI";Tend="2270";Tstart="1860";shortTE="F";uid="96d3a455-db2a-4947-bd23-9b9e13bddf88"
NW_020271833.1	RepeatMasker	DNA/MULE-MuDR	728445	728688	548	+	.	ID="RND-6_FAMILY-1667";Tend="1354";Tstart="1079";shortTE="F";uid="15a2d842-cc26-478c-a92d-cfab47ec7ea4"
NW_020271833.1	RepeatMasker	Unknown	1872325	1872495	547	+	.	ID="RND-5_FAMILY-741";Tend="1376";Tstart="1218";shortTE="F";uid="738ccf26-73a3-4037-a0a4-d38e14cada78"
NW_020271833.1	RepeatMasker	Unknown	1418496	1419627	8320	+	.	ID="RND-5_FAMILY-5876";Tend="1828";Tstart="706";shortTE="F";uid="b330ae11-0a48-4727-8220-3b1e87e5d913"
NW_020271833.1	RepeatMasker	LTR/Pao	1947290	1947564	481	+	.	ID="BEL4-I_AP";Tend="5506";Tstart="5103";shortTE="F";uid="82b7c7d0-44a2-41f8-a29b-78fed32b19ea"
NW_020271833.1	RepeatMasker	DNA/hAT	359458	360117	3137	+	.	ID="RND-1_FAMILY-371";Tend="1621";Tstart="954";shortTE="F";uid="27d1bc40-d4f5-4279-97b8-f4df51a97117"
NW_020271833.1	RepeatMasker	DNA/Sola-1	1993168	1993888	3074	+	.	ID="RND-6_FAMILY-3487";Tend="2520";Tstart="1783";shortTE="F";uid="9f747a2f-5a84-4a96-99e2-9bc81c53c169"
NW_020271833.1	RepeatMasker	DNA/TcMar-Mariner	637378	638067	938	+	.	ID="MARINER-25_SIN";Tend="1197";Tstart="509";shortTE="F";uid="53401496-b9f9-413b-8c13-68d927611d8f"
NW_020271833.1	RepeatMasker	DNA/hAT-Tip100	163158	164007	6347	+	.	ID="rnd-5_family-3352";Tend="1818";Tstart="848";shortTE="F";uid="acedb6e3-ae1f-4179-a514-6c36a1fb72d5"
NW_020271833.1	RepeatMasker	DNA/hAT-Ac	1843631	1843878	910	+	.	ID="RND-1_FAMILY-77";Tend="1083";Tstart="829";shortTE="F";uid="a4e5daaf-80f9-402e-93ca-9a895426e2d8"
NW_020271833.1	RepeatMasker	Unknown	923439	923988	625	+	.	ID="RND-6_FAMILY-16273";Tend="522";Tstart="22";shortTE="F";uid="dd2ff202-6186-4a18-ba07-5ff6b7c76242"
NW_020271833.1	RepeatMasker	DNA/hAT-Tip100	811044	811894	5924	+	.	ID="RND-5_FAMILY-3352";Tend="1781";Tstart="976";shortTE="F";uid="cde90464-b372-4d08-8130-6d21ef4d25e6"
NW_020271833.1	RepeatMasker	LINE/I-Jockey	1083629	1084215	602	+	.	ID="RND-6_FAMILY-531";TEgroup="ctg_121%7CRND-6_FAMILY-531%7C1";Tend="1502";Tstart="747";shortTE="F";uid="0538fd36-e77e-4cde-82bb-cb20284d60ee"
NW_020271833.1	RepeatMasker	DNA	309161	310091	4984	+	.	ID="RND-1_FAMILY-197";Tend="1790";Tstart="925";shortTE="F";uid="6990cc89-50d1-45ed-a307-883d79d30c40"
NW_020271833.1	RepeatMasker	Unknown	1761163	1761734	3717	+	.	ID="RND-4_FAMILY-2430";Tend="1456";Tstart="930";shortTE="F";uid="bc578964-68a7-4e70-a0de-2bf225ee2b79"
NW_020271833.1	RepeatMasker	DNA/hAT-Ac	449856	450056	855	+	.	ID="RND-5_FAMILY-4075";Tend="1067";Tstart="856";shortTE="F";uid="6975a805-136d-4a8e-abcb-d41965aea71d"
NW_020271833.1	RepeatMasker	DNA	704231	704391	1288	+	.	ID="RND-1_FAMILY-109";Tend="1130";Tstart="970";shortTE="F";uid="b5bede28-b2a8-4bcc-b646-475dd334b8c6"
NW_020271833.1	RepeatMasker	LINE/I	1290655	1291263	2815	+	.	ID="RND-6_FAMILY-2043";Tend="2119";Tstart="1564";shortTE="F";uid="d3b522c9-f3cb-4513-b043-eada8c2502ec"
NW_020271833.1	RepeatMasker	DNA/Ginger-2	721473	722492	5757	+	.	ID="rnd-5_family-3831";Tend="1538";Tstart="732";shortTE="F";uid="727c6d43-cace-410f-a133-ae8252687b0e"
NW_020271833.1	RepeatMasker	Unknown	1057285	1057409	699	+	.	ID="RND-6_FAMILY-5705";Tend="1410";Tstart="1286";shortTE="F";uid="ab8b693b-3350-476d-9de6-a71090558423"
NW_020271833.1	RepeatMasker	LINE/I-Jockey	1460310	1461091	1307	+	.	ID="RND-6_FAMILY-6776";TEgroup="ctg_121%7CRND-6_FAMILY-6776%7C1";Tend="3328";Tstart="1817";shortTE="F";uid="014e357f-a429-4fa5-8fff-358effa2fd06"
NW_020271833.1	RepeatMasker	DNA/TcMar-Tc1	839564	840085	1175	+	.	ID="RND-1_FAMILY-111";TEgroup="ctg_121%7CRND-1_FAMILY-111%7C1";Tend="1928";Tstart="744";shortTE="F";uid="f77daebd-55f3-449f-9c59-64e7776b8dbb"
NW_020271833.1	RepeatMasker	DNA	1723568	1724020	3167	+	.	ID="RND-5_FAMILY-451";Tend="1593";Tstart="1141";shortTE="F";uid="3631ad3c-e093-4045-8871-103192e720eb"
NW_020271833.1	RepeatMasker	Unknown	234179	234625	2533	+	.	ID="RND-1_FAMILY-372";Tend="1443";Tstart="999";shortTE="F";uid="7590b27e-a630-4f96-b601-8a1375fc0eeb"
NW_020271833.1	RepeatMasker	DNA/hAT-Charlie	1534310	1535145	6443	+	.	ID="RND-5_FAMILY-1387";Tend="1630";Tstart="796";shortTE="F";uid="374bcb67-c0f5-45fd-918a-eea18701cdac"
NW_020271833.1	RepeatMasker	DNA/hAT-Charlie	543030	544119	5091	+	.	ID="RND-5_FAMILY-5234";Tend="1794";Tstart="761";shortTE="F";uid="465d9566-9d03-45e9-8db9-8fca6dabea4d"
NW_020271833.1	RepeatMasker	DNA/hAT-Charlie	18820	19888	4067	+	.	ID="RND-1_FAMILY-388";Tend="1957";Tstart="948";shortTE="F";uid="922ccf96-72cb-48b9-9268-4add9254c341"
NW_020271833.1	RepeatMasker	Unknown	529443	529572	577	+	.	ID="RND-4_FAMILY-605";Tend="1394";Tstart="1269";shortTE="F";uid="cc17a728-221e-4aca-b527-9244f91bddb3"
NW_020271833.1	RepeatMasker	LINE/I-Jockey	563828	564730	1848	+	.	ID="RND-5_FAMILY-120";Tend="2011";Tstart="1057";shortTE="F";uid="1a92570e-71ac-4b83-9a82-eb7da08f18f9"
NW_020271833.1	RepeatMasker	DNA/hAT-Tip100	171817	172157	2489	+	.	ID="RND-1_FAMILY-44";Tend="1289";Tstart="961";shortTE="F";uid="8fe9449c-91af-49ef-aece-246c2a9729f1"
NW_020271833.1	RepeatMasker	DNA/MULE-MuDR	1731503	1732011	3607	+	.	ID="RND-1_FAMILY-379";Tend="1435";Tstart="946";shortTE="F";uid="431a1b45-ce11-4c70-9d1c-b62639247a4c"
NW_020271833.1	RepeatMasker	DNA/hAT-Charlie	1482872	1483273	3283	+	.	ID="RND-5_FAMILY-1758";Tend="1313";Tstart="906";shortTE="F";uid="8590c2c8-23bb-40ef-bd94-a910a0d782c4"
NW_020271833.1	RepeatMasker	DNA/hAT	929765	930160	2895	+	.	ID="RND-1_FAMILY-377";Tend="1359";Tstart="935";shortTE="F";uid="580e3cd7-60a3-41ad-9d42-ca99b9264969"
NW_020271833.1	RepeatMasker	DNA/TcMar-Tc1	1157326	1157715	418	+	.	ID="HALYOMORPHA_HALYS-5_FAMILY-3642";Tend="846";Tstart="471";shortTE="F";uid="efbbf2b0-e020-4127-83b0-ab8a7f98202a"
NW_020271833.1	RepeatMasker	LINE/I-Jockey	371099	372867	4828	+	.	ID="RND-4_FAMILY-664";Tend="2389";Tstart="642";shortTE="F";uid="33f04f9d-0616-4b4c-be02-33020ef05021"
NW_020271833.1	RepeatMasker	DNA/hAT-Tip100	595640	596240	3345	+	.	ID="RND-6_FAMILY-6823";Tend="1462";Tstart="847";shortTE="F";uid="6b7252aa-7d5d-4e6f-b65c-208d2f829ffd"
NW_020271833.1	RepeatMasker	Unknown	374215	374687	1942	+	.	ID="RND-5_FAMILY-273";Tend="1539";Tstart="1081";shortTE="F";uid="20ce67f7-85bd-4fb5-bb84-9ec98f435624"
NW_020271833.1	RepeatMasker	RC/Helitron	258623	258764	875	+	.	ID="RND-5_FAMILY-4141";Tend="1289";Tstart="1144";shortTE="F";uid="90119e0f-f57c-4ebb-9c29-1e8e7423ae54"
NW_020271833.1	RepeatMasker	RC/Helitron	198152	198299	580	+	.	ID="RND-4_FAMILY-485";Tend="1243";Tstart="1053";shortTE="F";uid="219f685a-9621-4cc9-b26c-f1e4da08a4d5"
NW_020271833.1	RepeatMasker	Unknown	1937379	1938026	4795	+	.	ID="RND-5_FAMILY-7402";Tend="1632";Tstart="964";shortTE="F";uid="c567d6ca-c92e-4042-9ffe-92c639f59924"
NW_020271833.1	RepeatMasker	RC/Helitron	703470	703850	1449	+	.	ID="RND-1_FAMILY-167";Tend="1182";Tstart="829";shortTE="F";uid="52b93ab0-d4ed-4267-8b11-8cdad187e930"
NW_020271833.1	RepeatMasker	LINE/L2	4888	6839	11792	+	.	ID="RND-5_FAMILY-7121";Tend="1907";Tstart="76";shortTE="F";uid="58bea8e2-10e6-4ee4-ba18-180d6ae706f4"
NW_020271833.1	RepeatMasker	DNA/hAT-hAT19	377815	379403	2104	+	.	ID="rnd-6_family-19715";Tend="2439";Tstart="958";shortTE="F";uid="c57575ca-c4a6-4283-b65e-df211980d9c8"
NW_020271833.1	RepeatMasker	DNA/Ginger-1	1980877	1982478	11456	+	.	ID="RND-1_FAMILY-89";Tend="2455";Tstart="829";shortTE="F";uid="d443b861-6b5b-4f32-a730-be4b90cc1b0a"
NW_020271833.1	RepeatMasker	LINE/I-Jockey	973658	974049	410	+	.	ID="RND-6_FAMILY-1430";TEgroup="ctg_121%7CRND-6_FAMILY-1430%7C1";Tend="1609";Tstart="1091";shortTE="T";uid="a8466029-019a-4602-8a4a-dbcb7aa35ce9"
NW_020271833.1	RepeatMasker	DNA/hAT-Charlie	1665125	1666313	1460	+	.	ID="RND-6_FAMILY-3988";Tend="2192";Tstart="1044";shortTE="F";uid="728edaad-06c3-442e-8531-23e8a566e8bd"
NW_020271833.1	RepeatMasker	Unknown	1583050	1583791	3680	+	.	ID="RND-6_FAMILY-2827";Tend="1415";Tstart="696";shortTE="F";uid="aa33ad42-1bf7-4a92-9c0f-6cd02c95c23f"
NW_020271833.1	RepeatMasker	DNA/hAT-hAT19	379561	379981	563	+	.	ID="RND-6_FAMILY-19715";Tend="1665";Tstart="1231";shortTE="F";uid="52c6945b-05c0-463b-a675-63e1b04c15fc"
NW_020271833.1	RepeatMasker	DNA/hAT-Tip100	790077	790179	883	+	.	ID="RND-1_FAMILY-128";Tend="1285";Tstart="1183";shortTE="F";uid="21a0b8cd-5bf7-4a9e-87cd-2e0c18b70293"
NW_020271833.1	RepeatMasker	RC/Helitron	611028	611326	1689	+	.	ID="RND-4_FAMILY-485";Tend="1253";Tstart="946";shortTE="F";uid="a5a0ecca-968d-4016-8574-2e319be5a3ff"
NW_020271833.1	RepeatMasker	RC/Helitron	940709	940921	1749	+	.	ID="RND-6_FAMILY-552";Tend="2600";Tstart="2389";shortTE="F";uid="80c635a4-a369-4698-9ce9-dc7ee97de0f6"
NW_020271833.1	RepeatMasker	DNA/hAT-Tip100	446348	447551	6233	+	.	ID="RND-5_FAMILY-1801";Tend="2133";Tstart="972";shortTE="F";uid="44a2b40a-c695-4f9d-b389-44dcb677412c"
NW_020271833.1	RepeatMasker	Unknown	1752093	1752369	909	+	.	ID="RND-6_FAMILY-3280";Tend="1102";Tstart="806";shortTE="F";uid="4ff96702-3f6b-42ad-a3cf-0d161e027e4c"
NW_020271833.1	RepeatMasker	Unknown	798290	798395	497	+	.	ID="RND-5_FAMILY-6458";Tend="1527";Tstart="1417";shortTE="F";uid="a21030ef-70b6-4912-a529-ead3b637e1cd"
NW_020271833.1	RepeatMasker	DNA/Ginger-2	24966	25164	1528	+	.	ID="RND-1_FAMILY-248";Tend="1097";Tstart="897";shortTE="F";uid="11ad55bf-89af-4b6f-81d5-78ffb58aa947"
NW_020271833.1	RepeatMasker	DNA/MULE-MuDR	1639525	1640111	3743	+	.	ID="RND-5_FAMILY-7745";Tend="1449";Tstart="816";shortTE="F";uid="c7a22f1b-d12b-4861-b1fb-559862bd0950"
NW_020271833.1	RepeatMasker	DNA/hAT-Charlie	21969	22548	1704	+	.	ID="HALYOMORPHA_HALYS-5_FAMILY-2644";Tend="1217";Tstart="647";shortTE="F";uid="925f962e-f9b8-4956-8019-734a3d4fd9a8"
NW_020271833.1	RepeatMasker	Unknown	374063	374223	461	+	.	ID="RND-5_FAMILY-756";Tend="1905";Tstart="1740";shortTE="F";uid="63d28175-321e-4c9f-989a-5c8557d1fdbe"
NW_020271833.1	RepeatMasker	LINE/I-Jockey	8769	11737	3718	+	.	ID="RND-6_FAMILY-3960";Tend="4893";Tstart="330";shortTE="F";uid="e98f6100-6777-4fd8-a0e4-e6fbd3e8fcb2"
NW_020271833.1	RepeatMasker	DNA/Kolobok-E	1777705	1778537	4656	+	.	ID="RND-4_FAMILY-559";Tend="1658";Tstart="802";shortTE="F";uid="458fa93e-d67b-40d9-aff1-3b39226f4a89"
NW_020271833.1	RepeatMasker	DNA/hAT	1204680	1205579	5835	+	.	ID="RND-1_FAMILY-57";Tend="1797";Tstart="915";shortTE="F";uid="f58c3695-68dd-4b44-a2e5-7f94458c39d0"
NW_020271833.1	RepeatMasker	LINE/I-Jockey	1760552	1761149	891	+	.	ID="RND-5_FAMILY-126";Tend="3018";Tstart="2393";shortTE="F";uid="42d8de20-13d7-42d8-9017-50dd5f31641e"
NW_020271833.1	RepeatMasker	DNA/TcMar-Tc1	388814	388973	403	+	.	ID="MARINER-N22_AG";Tend="1352";Tstart="1195";shortTE="F";uid="9e3a9512-8f28-4da8-98a2-6cb532787695"
NW_020271833.1	RepeatMasker	LINE/I-Jockey	926170	927392	2104	+	.	ID="RND-6_FAMILY-840";Tend="1769";Tstart="492";shortTE="F";uid="005b9d6b-693e-411c-bb48-6fdf702e2f5d"
NW_020271833.1	RepeatMasker	DNA/TcMar-Pogo	1088476	1088603	596	+	.	ID="RND-5_FAMILY-3226";Tend="1715";Tstart="1588";shortTE="F";uid="8cfe22ce-f3a0-4fd9-a656-d7458075daf0"
NW_020271833.1	RepeatMasker	Unknown	1940042	1940207	1274	+	.	ID="RND-6_FAMILY-3372";Tend="793";Tstart="630";shortTE="F";uid="f018550e-a4eb-411e-9b30-f20ad5d4a91c"
NW_020271833.1	RepeatMasker	RC/Helitron	437811	438260	1530	+	.	ID="RND-6_FAMILY-352";Tend="1752";Tstart="1279";shortTE="F";uid="224c4d28-70c7-42ea-91b9-ad416b3201a6"
NW_020271833.1	RepeatMasker	LINE/Penelope	665043	665743	2589	+	.	ID="RND-5_FAMILY-147";Tend="1526";Tstart="835";shortTE="F";uid="276c5d48-432e-4cbe-82a0-177ca8c52f6a"
NW_020271833.1	RepeatMasker	DNA/hAT-Ac	1901599	1901810	778	+	.	ID="RND-1_FAMILY-77";Tend="1076";Tstart="877";shortTE="F";uid="b8af59b9-43ff-4cef-b0d0-9f4a074be15d"
NW_020271833.1	RepeatMasker	DNA/hAT-hAT19	679313	679487	472	+	.	ID="HAT-N12_AP";Tend="234";Tstart="30";shortTE="F";uid="f640ea92-5be5-483e-a40a-3b3a7fce66a9"
NW_020271833.1	RepeatMasker	DNA/hAT-Ac	745557	745843	2168	+	.	ID="RND-1_FAMILY-383";Tend="1449";Tstart="1163";shortTE="F";uid="7ef13982-51fc-42b4-9163-f77cf931933c"
NW_020271833.1	RepeatMasker	DNA/hAT	942861	943566	4085	+	.	ID="RND-1_FAMILY-57";Tend="1882";Tstart="1167";shortTE="F";uid="230964ee-0d28-4985-a75b-3d5fa26d15aa"
NW_020271833.1	RepeatMasker	DNA	979377	979515	1019	+	.	ID="DNA3-9_AP";Tend="140";Tstart="1";shortTE="F";uid="d587eac6-a1af-410b-99ef-1e5fd7294264"
NW_020271833.1	RepeatMasker	DNA/hAT-Charlie	1452478	1452780	1904	+	.	ID="RND-5_FAMILY-3843";Tend="1484";Tstart="1177";shortTE="F";uid="23f76208-42ba-4286-a415-feed66c23ac0"
NW_020271833.1	RepeatMasker	DNA/Maverick	1433736	1434073	404	+	.	ID="POLINTON-3_RPR";Tend="7244";Tstart="6904";shortTE="F";uid="173497cd-fce1-48a2-af3f-986b01f4fc8d"
NW_020271833.1	RepeatMasker	LINE/I	1663932	1664295	1003	+	.	ID="RND-6_FAMILY-14843";Tend="1729";Tstart="1367";shortTE="F";uid="6367c541-5f4f-4114-91f0-702f58d4c6ef"
NW_020271833.1	RepeatMasker	LINE/RTE-BovB	526652	526786	828	+	.	ID="RND-5_FAMILY-2399";Tend="810";Tstart="675";shortTE="F";uid="e31fac71-e589-455f-8af2-a14406c1bca6"
NW_020271833.1	RepeatMasker	DNA/hAT-Tip100	1529482	1529771	1502	+	.	ID="RND-1_FAMILY-127";Tend="1304";Tstart="1006";shortTE="F";uid="8a159a32-0cb4-45d9-ba48-435d1d17191a"
NW_020271833.1	RepeatMasker	DNA/hAT	1948013	1948531	3411	+	.	ID="RND-6_FAMILY-5337";Tend="1089";Tstart="553";shortTE="F";uid="17abcef8-47cb-46de-b9a0-7b6a5041dc74"
NW_020271833.1	RepeatMasker	DNA/hAT	1949019	1949472	3540	+	.	ID="RND-6_FAMILY-5337";Tend="2232";Tstart="1780";shortTE="F";uid="685efec8-45ef-4b69-a3f6-9a1b9bfb6bbc"
NW_020271833.1	RepeatMasker	RC/Helitron	1029015	1029203	937	+	.	ID="RND-6_FAMILY-1321";Tend="1488";Tstart="1274";shortTE="F";uid="9dc82a54-96aa-4849-9103-33bb6904522b"
NW_020271833.1	RepeatMasker	LINE/I-Jockey	1873559	1876395	1590	+	.	ID="VINGI-21_LMI";Tend="3571";Tstart="150";shortTE="F";uid="5cba7ca5-6993-4382-8dc9-52c1748c3ae4"
NW_020271833.1	RepeatMasker	RC/Helitron	1444467	1446475	16654	+	.	ID="RND-1_FAMILY-152";Tend="2791";Tstart="789";shortTE="F";uid="2f858370-d3e1-4553-98f3-6f5021a8579e"
NW_020271833.1	RepeatMasker	Unknown	325411	325701	1376	+	.	ID="RND-6_FAMILY-426";Tend="1552";Tstart="1256";shortTE="F";uid="58f779ea-ea67-4560-958f-248f0e204059"
NW_020271833.1	RepeatMasker	LINE/I-Jockey	302221	302903	4232	+	.	ID="RND-6_FAMILY-2625";Tend="1535";Tstart="891";shortTE="F";uid="3483539f-207b-4e7e-9ba7-6ddf064d01d5"
NW_020271833.1	RepeatMasker	DNA/Crypton-I	1504033	1504289	428	+	.	ID="RND-5_FAMILY-2194";Tend="2399";Tstart="2119";shortTE="F";uid="900d4297-4790-43c3-8a4b-7c70e78dc7d1"
NW_020271833.1	RepeatMasker	DNA/hAT-Tip100	46955	47247	1288	+	.	ID="RND-6_FAMILY-332";Tend="1258";Tstart="967";shortTE="F";uid="d85cf025-c6f4-48a9-b09c-26ff068eeb07"
NW_020271833.1	RepeatMasker	DNA/hAT-Ac	987168	987536	2611	+	.	ID="RND-6_FAMILY-385";Tend="2326";Tstart="1963";shortTE="F";uid="f01f9977-5ae7-49fa-ba71-fec08f2bb8c2"
NW_020271833.1	RepeatMasker	LINE/I-Jockey	300601	301309	450	+	.	ID="RND-6_FAMILY-2625";TEgroup="ctg_121%7CRND-6_FAMILY-2625%7C1";Tend="897";Tstart="262";shortTE="T";uid="5afa57a8-118f-4fec-a215-ab68834ee265"
NW_020271833.1	RepeatMasker	Unknown	1165976	1166742	5718	+	.	ID="RND-5_FAMILY-5876";Tend="1450";Tstart="698";shortTE="F";uid="ca204120-4793-440f-8971-ad81c7a99784"
NW_020271833.1	RepeatMasker	LINE/I-Jockey	1965880	1966040	509	+	.	ID="RND-6_FAMILY-2673";Tend="752";Tstart="591";shortTE="F";uid="4f1430b6-1390-46b8-8c5f-3a7b0058ec32"
NW_020271833.1	RepeatMasker	DNA/hAT-hAT19	760414	760550	784	+	.	ID="DNA8-109_AP";Tend="674";Tstart="536";shortTE="F";uid="555c2075-1ff8-42db-bf73-f3bc20053481"
NW_020271833.1	RepeatMasker	DNA/hAT-Tip100	1967083	1967218	884	+	.	ID="RND-4_FAMILY-93";Tend="1099";Tstart="964";shortTE="F";uid="a5067546-96c1-491c-8fd6-12fcd2c88631"
NW_020271833.1	RepeatMasker	DNA/hAT-hAT19	386507	386769	592	+	.	ID="DNA8-109_AP";Tend="674";Tstart="408";shortTE="F";uid="b8175392-a8a9-45ea-8094-568b852a9aa4"
NW_020271833.1	RepeatMasker	LINE/I-Jockey	1260813	1261302	3450	+	.	ID="RND-5_FAMILY-215";Tend="2016";Tstart="1523";shortTE="F";uid="bc9f26bb-bb4b-4023-99c5-c82092171be0"
NW_020271833.1	RepeatMasker	RC/Helitron	198308	198832	1521	+	.	ID="RND-5_FAMILY-1361";Tend="2019";Tstart="1564";shortTE="F";uid="8d98babb-a124-48b4-bf13-89b2db4f007e"
NW_020271833.1	RepeatMasker	Unknown	7905	8093	1659	+	.	ID="RND-1_FAMILY-83";Tend="1150";Tstart="962";shortTE="F";uid="a7f23825-4fa7-46f6-8c7c-c5c4048a7572"
NW_020271833.1	RepeatMasker	LINE/CR1	1068536	1068639	622	+	.	ID="RND-6_FAMILY-3562";Tend="844";Tstart="742";shortTE="F";uid="32720a71-6120-4f8f-8369-939f68afe1df"
NW_020271833.1	RepeatMasker	DNA/hAT-hAT19	650799	651195	1188	+	.	ID="RND-5_FAMILY-526";Tend="1489";Tstart="1025";shortTE="F";uid="78cf5b33-31aa-4520-92cf-6ec09d59d4b1"
NW_020271833.1	RepeatMasker	Unknown	1920344	1920567	1378	+	.	ID="RND-5_FAMILY-209";Tend="948";Tstart="709";shortTE="F";uid="f2dbc3c9-e1e1-48aa-b74a-9b2701342bc9"
NW_020271833.1	RepeatMasker	LINE/I-Jockey	1049629	1053863	16795	+	.	ID="RND-6_FAMILY-14725";Tend="4391";Tstart="179";shortTE="F";uid="5ee8b410-7a03-4f4e-90a5-669ab4679d4c"
NW_020271833.1	RepeatMasker	DNA/hAT-hAT19	321005	321229	456	+	.	ID="RND-6_FAMILY-3832";Tend="1844";Tstart="1609";shortTE="F";uid="f3644388-9b68-4bfc-a7b6-dc893c519892"
NW_020271833.1	RepeatMasker	Unknown	1681044	1681643	4141	+	.	ID="RND-4_FAMILY-110";Tend="1542";Tstart="940";shortTE="F";uid="efa31548-ea42-49ee-86f5-b4fc3fbabdf0"
NW_020271833.1	RepeatMasker	DNA	1854027	1854458	2353	+	.	ID="TTAA16_AP";Tend="569";Tstart="137";shortTE="F";uid="00e79f04-059c-4fbd-ba55-e2bdae7f5971"
NW_020271833.1	RepeatMasker	DNA/Kolobok-T2	13036	14880	4966	+	.	ID="KOLOBOK-1_AP";TEgroup="ctg_121%7CKOLOBOK-1_AP%7C1";Tend="4370";Tstart="1";shortTE="F";uid="646b0d9f-5cd4-42e4-9df2-7d348329e272"
NW_020271833.1	RepeatMasker	DNA/hAT-hAT19	195555	196056	1683	+	.	ID="RND-1_FAMILY-222";Tend="1438";Tstart="889";shortTE="F";uid="1fa9c915-f41a-453a-b738-85348cb5ecf4"
NW_020271833.1	RepeatMasker	Unknown	1695178	1695308	528	+	.	ID="RND-6_FAMILY-7592";Tend="2764";Tstart="2628";shortTE="F";uid="db75580b-57c1-4e0e-a393-d16c7a3f23be"
NW_020271833.1	RepeatMasker	LINE/RTE-BovB	1579323	1579486	571	+	.	ID="RND-6_FAMILY-273";Tend="851";Tstart="691";shortTE="F";uid="adab8901-2a12-479b-bdcc-b0adbc5dbf7b"
NW_020271833.1	RepeatMasker	DNA/hAT-hAT19	1056546	1057291	4233	+	.	ID="RND-1_FAMILY-209";Tend="1712";Tstart="984";shortTE="F";uid="85e43228-13d3-44ea-acd2-b26ec8aec1ca"
NW_020271833.1	RepeatMasker	DNA/hAT-hAT19	1619560	1620243	2276	+	.	ID="RND-1_FAMILY-200";Tend="1610";Tstart="930";shortTE="F";uid="c8d69e03-a225-48be-a854-f82a0eb54ca8"
NW_020271833.1	RepeatMasker	DNA	1442775	1443063	1670	+	.	ID="TTAA20_AP";Tend="663";Tstart="373";shortTE="F";uid="8c2c841d-cdc8-4153-8699-81c69a76b8ba"
NW_020271833.1	RepeatMasker	RC/Helitron	188549	188763	783	+	.	ID="HELITRON-1_HTIM";Tend="3642";Tstart="3421";shortTE="F";uid="e95ce56d-215a-43ab-b622-c13ca1eed898"
NW_020271833.1	RepeatMasker	Unknown	12604	12977	3361	+	.	ID="RND-1_FAMILY-83";Tend="1511";Tstart="1138";shortTE="F";uid="7f78fb72-15d1-4532-9ee3-32c521e84c6f"
NW_020271833.1	RepeatMasker	LINE/I-Jockey	1761898	1762085	458	+	.	ID="RND-5_FAMILY-126";Tend="3302";Tstart="3142";shortTE="F";uid="7b37aa52-6d78-47cb-8eb5-eb21435edf92"
NW_020271833.1	RepeatMasker	DNA/Ginger-2	720529	721197	4542	+	.	ID="RND-5_FAMILY-3831";Tend="736";Tstart="79";shortTE="F";uid="ac56e882-aeaa-44ac-8891-a355b1f5fc05"
NW_020271833.1	RepeatMasker	RC/Helitron	1048904	1049425	1721	+	.	ID="RND-4_FAMILY-485";Tend="1456";Tstart="949";shortTE="F";uid="ab90d695-ba46-4031-84ad-81cbd036cca9"
NW_020271833.1	RepeatMasker	DNA/MULE-MuDR	1380702	1381171	792	+	.	ID="MUDR1X_AP";TEgroup="ctg_121%7CMUDR1X_AP%7C1";Tend="2394";Tstart="1";shortTE="F";uid="554a5407-bdfe-41c1-ac9b-f7c7e5b3232d"
NW_020271833.1	RepeatMasker	DNA/TcMar-Tc1	838722	839333	1601	+	.	ID="rnd-6_family-3893";Tend="1847";Tstart="1161";shortTE="F";uid="8220f375-4887-4506-b46b-3343aa5db8dc"
NW_020271833.1	RepeatMasker	DNA/MULE-MuDR	1102596	1102985	537	+	.	ID="RND-5_FAMILY-5296";TEgroup="ctg_121%7CRND-5_FAMILY-5296%7C1";Tend="1505";Tstart="938";shortTE="T";uid="b40febe9-d638-411a-95b9-a615bf0d2603"
NW_020271833.1	RepeatMasker	DNA/hAT-hAT19	855758	856007	1136	+	.	ID="DNA8-64_AP";Tend="622";Tstart="373";shortTE="F";uid="1c2363e2-5681-41c1-be26-8e46e4650905"
NW_020271833.1	RepeatMasker	LINE/I	908726	910696	5248	+	.	ID="RND-5_FAMILY-5937";TEgroup="ctg_121%7CRND-5_FAMILY-5937%7C1";Tend="5274";Tstart="1038";shortTE="F";uid="965949c5-891b-4ced-81e0-eaa3668dfd7d"
NW_020271833.1	RepeatMasker	DNA	1921270	1921487	1568	+	.	ID="RND-1_FAMILY-438";Tend="651";Tstart="429";shortTE="F";uid="d8c99416-95aa-415a-9db0-322f06709017"
NW_020271833.1	RepeatMasker	DNA/hAT-Tip100	701583	702258	3428	+	.	ID="RND-5_FAMILY-2195";Tend="1356";Tstart="667";shortTE="F";uid="5785a408-e78a-4722-af9b-60a5d7220ed6"
NW_020271833.1	RepeatMasker	Unknown	709535	709712	479	+	.	ID="RND-5_FAMILY-3981";Tend="970";Tstart="785";shortTE="F";uid="eed61f0a-56d2-45a7-9b5d-801724c34a94"
NW_020271833.1	RepeatMasker	DNA/hAT?	1017569	1017740	700	+	.	ID="RND-1_FAMILY-391";Tend="1043";Tstart="857";shortTE="F";uid="6557f136-f290-421a-93fd-60570f5c1bc9"
NW_020271833.1	RepeatMasker	DNA/hAT-Charlie	626591	627049	2845	+	.	ID="RND-6_FAMILY-3961";Tend="1577";Tstart="1133";shortTE="F";uid="e7fc58ea-b270-43bc-b0e7-6d6ddff861b1"
NW_020271833.1	RepeatMasker	DNA/hAT-Tip100	445035	445188	749	+	.	ID="RND-5_FAMILY-1801";Tend="976";Tstart="824";shortTE="F";uid="bbe95423-f6d3-4546-ace2-84ca182ae433"
NW_020271833.1	RepeatMasker	LINE/RTE-BovB	328384	328887	597	+	.	ID="RND-6_FAMILY-3515";Tend="1465";Tstart="955";shortTE="F";uid="a61777c6-e354-4a5b-ba30-c030ec53445f"
NW_020271833.1	RepeatMasker	Unknown	1468530	1468866	442	+	.	ID="RND-6_FAMILY-17434";Tend="1066";Tstart="725";shortTE="F";uid="68426592-b13b-492c-b51f-5709321ee9c0"
NW_020271833.1	RepeatMasker	Unknown	995555	995926	2678	+	.	ID="RND-5_FAMILY-1288";Tend="1315";Tstart="947";shortTE="F";uid="3369ddf6-3383-4fba-a8fd-d1cc3ff57454"
NW_020271833.1	RepeatMasker	DNA/MULE-MuDR	1808225	1808692	3358	+	.	ID="RND-1_FAMILY-379";Tend="1435";Tstart="988";shortTE="F";uid="3ad53edb-3456-45da-afe3-69fcf409cdc2"
NW_020271833.1	RepeatMasker	DNA/hAT-Tip100	622264	623344	6249	+	.	ID="RND-6_FAMILY-8296";Tend="1004";Tstart="19";shortTE="F";uid="aca4ff6e-66cd-4132-a13c-548e06262ec6"
NW_020271833.1	RepeatMasker	DNA/hAT-hAT19	273080	273881	1407	+	.	ID="HAT-9_AP";Tend="788";Tstart="1";shortTE="F";uid="ca9bfd48-921a-4b8f-8acb-ab2fa2dfde3e"
NW_020271833.1	RepeatMasker	DNA	1921673	1921852	1077	+	.	ID="RND-1_FAMILY-436";Tend="1109";Tstart="933";shortTE="F";uid="f86659e4-9fd2-4fed-9dbb-78aa309ad223"
NW_020271833.1	RepeatMasker	Unknown	521849	522028	684	+	.	ID="RND-6_FAMILY-3205";Tend="793";Tstart="617";shortTE="F";uid="560b4d72-aad6-4d3d-bee4-0e1afaf0fed9"
NW_020271833.1	RepeatMasker	DNA/hAT-Charlie	1127396	1127568	1067	+	.	ID="RND-1_FAMILY-120";Tend="1140";Tstart="968";shortTE="F";uid="f5394594-1436-4788-b6c5-15a39aa01eba"
NW_020271833.1	RepeatMasker	Unknown	1878474	1878591	425	+	.	ID="RND-4_FAMILY-1193";Tend="1138";Tstart="1028";shortTE="F";uid="e0588b15-f13d-483a-ae44-6b57a1fba175"
NW_020271833.1	RepeatMasker	DNA/hAT?	1018079	1018406	1421	+	.	ID="RND-1_FAMILY-584";Tend="2027";Tstart="1704";shortTE="F";uid="82b4b47b-d595-43be-a235-ddd3533367f7"
NW_020271833.1	RepeatMasker	DNA/hAT-Tip100	959660	959968	1679	+	.	ID="RND-4_FAMILY-93";Tend="1273";Tstart="968";shortTE="F";uid="2bc8db4d-aefa-4da2-85fa-86ad4f7c413c"
NW_020271833.1	RepeatMasker	Unknown	1167352	1167767	2672	+	.	ID="RND-5_FAMILY-5876";Tend="1907";Tstart="1450";shortTE="F";uid="28d4a4c5-d60d-4480-84e8-2adc52d30a4f"
NW_020271833.1	RepeatMasker	DNA	849965	850580	3932	+	.	ID="RND-1_FAMILY-109";Tend="1611";Tstart="974";shortTE="F";uid="7c70e641-0395-4052-a595-ff587c7bbbd6"
NW_020271833.1	RepeatMasker	LINE/CR1	1103939	1104449	600	+	.	ID="RND-6_FAMILY-4667";Tend="1173";Tstart="668";shortTE="F";uid="68a1513e-8571-4854-b418-1f031cf99855"
NW_020271833.1	RepeatMasker	LINE/RTE-BovB	1059	3078	12603	+	.	ID="RND-5_FAMILY-2987";Tend="1934";Tstart="1";shortTE="F";uid="431fcdd9-7958-426a-9dd1-42135084a4dc"
NW_020271833.1	RepeatMasker	DNA/TcMar-Mariner	501121	501348	467	+	.	ID="MARINER-9_RPR";Tend="1117";Tstart="890";shortTE="F";uid="d0d1beb1-fae0-4a32-ad1a-9e536913775b"
NW_020271833.1	RepeatMasker	Unknown	1440355	1440704	1605	+	.	ID="RND-6_FAMILY-19219";Tend="973";Tstart="623";shortTE="F";uid="e66ba0a5-039c-47c5-95ce-b8b1eb844955"
NW_020271833.1	RepeatMasker	Unknown	1589257	1589612	1361	+	.	ID="RND-5_FAMILY-7663";Tend="1179";Tstart="826";shortTE="F";uid="ecf5194c-dddf-4ae2-b752-922e6a805609"
NW_020271833.1	RepeatMasker	DNA/hAT-Blackjack	7675	7802	813	+	.	ID="RND-6_FAMILY-9161";Tend="997";Tstart="870";shortTE="F";uid="92045adc-275c-400d-b06d-065c646e28f4"
NW_020271833.1	RepeatMasker	Unknown	927810	928214	1822	+	.	ID="RND-6_FAMILY-3159";Tend="1876";Tstart="1469";shortTE="F";uid="17fe0af8-ae6e-44a3-93b9-c34d3b6bdc58"
NW_020271833.1	RepeatMasker	DNA	1481693	1482873	8743	+	.	ID="RND-5_FAMILY-1222";Tend="1990";Tstart="790";shortTE="F";uid="d79118f4-3acd-42d4-a816-2c133865ea1f"
NW_020271833.1	RepeatMasker	RC/Helitron	1782439	1783569	2953	+	.	ID="RND-1_FAMILY-45";TEgroup="ctg_121%7CRND-1_FAMILY-45%7C1";Tend="2423";Tstart="844";shortTE="F";uid="2b70b8ec-9fdc-4f91-9a71-53254bcae057"
NW_020271833.1	RepeatMasker	DNA/hAT-Tip100	1997311	1997964	4159	+	.	ID="RND-1_FAMILY-199";Tend="1489";Tstart="834";shortTE="F";uid="c5f7cc3b-044d-4930-9bb9-5f512c6baeeb"
NW_020271833.1	RepeatMasker	DNA/hAT-Tip100	156084	156582	647	+	.	ID="RND-5_FAMILY-1801";Tend="1411";Tstart="952";shortTE="F";uid="091a491e-9679-4af8-97b9-279768999794"
NW_020271833.1	RepeatMasker	Unknown	127334	128105	4410	+	.	ID="RND-4_FAMILY-605";Tend="1523";Tstart="775";shortTE="F";uid="fe7690d2-fc2e-4781-aed0-dedc8ea4e4c6"
NW_020271833.1	RepeatMasker	Unknown	1248702	1248853	577	+	.	ID="RND-4_FAMILY-504";Tend="1230";Tstart="1073";shortTE="F";uid="b63ca71b-3c4e-4efb-88cd-c199e6c73f64"
NW_020271833.1	RepeatMasker	DNA/Ginger-2	26017	26758	5514	+	.	ID="RND-1_FAMILY-248";Tend="1856";Tstart="1088";shortTE="F";uid="eb6a5f11-6b1a-49d4-b9bf-4ec8a973fa15"
NW_020271833.1	RepeatMasker	DNA/hAT-Ac	627111	627289	625	+	.	ID="RND-6_FAMILY-7145";Tend="1870";Tstart="1688";shortTE="F";uid="437d49e9-ebfc-40af-b9c6-736cca638f2e"
NW_020271833.1	RepeatMasker	Unknown	373398	373640	678	+	.	ID="RND-5_FAMILY-756";Tend="759";Tstart="537";shortTE="F";uid="4ba519b7-1ffc-48c2-9b7d-5a7731b5eba5"
NW_020271833.1	RepeatMasker	DNA/MULE-MuDR	1853660	1853791	955	+	.	ID="RND-5_FAMILY-7745";Tend="1389";Tstart="1257";shortTE="F";uid="efd09088-03cc-4ff9-82c6-ed06b9e0e75b"
NW_020271833.1	RepeatMasker	LINE/RTE-BovB	1337772	1338441	559	+	.	ID="RND-6_FAMILY-9083";Tend="1604";Tstart="909";shortTE="F";uid="f53e2f22-df2b-4c38-8485-9ac039c910a5"
NW_020271833.1	RepeatMasker	LINE/RTE-BovB	502763	503111	436	+	.	ID="RTE-10_LMI";Tend="2227";Tstart="1884";shortTE="F";uid="1f91f1a3-2a32-4c0f-bf40-58bbeba6523c"
NW_020271833.1	RepeatMasker	RC/Helitron	444004	444618	4873	+	.	ID="RND-5_FAMILY-1479";Tend="1563";Tstart="947";shortTE="F";uid="837a1967-7be7-4474-bac8-f092702220f5"
NW_020271833.1	RepeatMasker	Unknown	1900228	1900510	697	+	.	ID="RND-6_FAMILY-28538";Tend="1303";Tstart="928";shortTE="F";uid="87f21b8a-a1f7-4216-9617-9d8ab0472508"
NW_020271833.1	RepeatMasker	DNA/TcMar-Tigger	1653440	1653933	2625	+	.	ID="RND-6_FAMILY-9973";Tend="1353";Tstart="846";shortTE="F";uid="84370256-6ef8-4bca-8a81-346b314d1c98"
NW_020271833.1	RepeatMasker	Retroposon?	928212	929054	4199	+	.	ID="RND-5_FAMILY-1625";Tend="1725";Tstart="940";shortTE="F";uid="abb4375d-3360-44f6-9a90-afec4c412150"
NW_020271833.1	RepeatMasker	DNA/hAT-Tip100	564824	565792	6828	+	.	ID="RND-1_FAMILY-148";Tend="1818";Tstart="851";shortTE="F";uid="5d93daec-f9e6-46f4-a2d9-76962b1a7951"
NW_020271833.1	RepeatMasker	DNA/hAT-Tip100	569045	569835	5851	+	.	ID="RND-1_FAMILY-148";Tend="2599";Tstart="1805";shortTE="F";uid="68213e00-f1f0-4837-8efd-392435c76d83"
NW_020271833.1	RepeatMasker	LINE/RTE-BovB	428039	428484	1937	+	.	ID="RND-5_FAMILY-1795";Tend="2019";Tstart="1556";shortTE="F";uid="41e67777-2d12-4c77-a2ae-cc8530bc1dd4"
NW_020271833.1	RepeatMasker	DNA/Ginger-2	765851	766030	931	+	.	ID="RND-1_FAMILY-248";Tend="1895";Tstart="1726";shortTE="F";uid="be9cab57-6e91-4a28-adb9-cb93ec8a31b4"
NW_020271833.1	RepeatMasker	DNA/PIF-Spy	585589	585725	459	+	.	ID="isl2eu-3n1_cfl";Tend="345";Tstart="206";shortTE="F";uid="34352018-c381-4306-8998-62b2d4fd6583"
NW_020271833.1	RepeatMasker	LINE/I-Jockey	1131637	1135372	5672	+	.	ID="RND-1_FAMILY-418";Tend="4256";Tstart="477";shortTE="F";uid="6c566989-bcdb-492e-b68c-d7e9488dd354"
NW_020271833.1	RepeatMasker	DNA/hAT-hAT19	759945	760241	441	+	.	ID="RND-6_FAMILY-1836";Tend="1723";Tstart="1426";shortTE="F";uid="39ffb1a8-ba7a-41dd-bf25-3d5ae9c992a8"
NW_020271833.1	RepeatMasker	DNA/Ginger-1	1338640	1338928	734	+	.	ID="RND-1_FAMILY-89";Tend="1923";Tstart="1639";shortTE="F";uid="dd8d6143-c5a9-490e-9dc0-e81951a777c1"
NW_020271833.1	RepeatMasker	DNA/hAT-Tip100	648969	650426	3953	+	.	ID="RND-6_FAMILY-4228";Tend="1431";Tstart="14";shortTE="F";uid="2ddfc603-31b1-482c-b32c-2c04637cc198"
NW_020271833.1	RepeatMasker	RC/Helitron	1723106	1723427	2405	+	.	ID="RND-6_FAMILY-11156";Tend="4653";Tstart="4336";shortTE="F";uid="8f4780c7-a2f0-4e24-9784-349963fcd0d5"
NW_020271833.1	RepeatMasker	Unknown	1084366	1085317	3547	+	.	ID="RND-6_FAMILY-1713";Tend="1582";Tstart="700";shortTE="F";uid="9d8352c9-ca24-487d-804f-11a3da558449"
NW_020271833.1	RepeatMasker	DNA/MULE-MuDR	1443907	1444369	2862	+	.	ID="RND-6_FAMILY-1667";Tend="1303";Tstart="747";shortTE="F";uid="92c44878-06be-472d-b804-95653bfd268d"
NW_020271833.1	RepeatMasker	DNA/Crypton-I	176546	179355	21242	+	.	ID="RND-1_FAMILY-442";Tend="3609";Tstart="777";shortTE="F";uid="6a783e96-ce6a-4a80-b029-893b7e2beded"
NW_020271833.1	RepeatMasker	DNA/hAT-Tip100	94257	94698	3061	+	.	ID="RND-1_FAMILY-121";Tend="1339";Tstart="907";shortTE="F";uid="c4f564b9-5bdd-46ca-b9a5-4dceb4dba706"
NW_020271833.1	RepeatMasker	DNA/hAT	1199086	1199378	1905	+	.	ID="RND-5_FAMILY-1506";Tend="2131";Tstart="1838";shortTE="F";uid="6fba87e7-73df-4cf6-a6c8-ece9135e1db6"
NW_020271833.1	RepeatMasker	DNA/hAT-Charlie	1932274	1932375	665	+	.	ID="HAT-N17_AP";Tend="297";Tstart="196";shortTE="F";uid="864b469f-d78c-4028-b266-efa94edd9ab6"
NW_020271833.1	RepeatMasker	Unknown	365494	365999	1446	+	.	ID="RND-6_FAMILY-3379";Tend="1523";Tstart="987";shortTE="F";uid="f3e48c91-8ed8-4d6a-85e7-bb3ecf2a7c66"
NW_020271833.1	RepeatMasker	LINE/I-Jockey	486918	488634	3063	+	.	ID="RND-4_FAMILY-664";Tend="2336";Tstart="663";shortTE="F";uid="23fcbca5-ceeb-4f56-8265-c7a8868b99a1"
NW_020271833.1	RepeatMasker	DNA/PIF-Harbinger	1150519	1150704	1079	+	.	ID="RND-6_FAMILY-6174";Tend="1520";Tstart="1350";shortTE="F";uid="b3c99d66-4210-45a5-ab6a-7b6199a2a1b1"
NW_020271833.1	RepeatMasker	DNA/hAT-Charlie	1921962	1922222	1791	+	.	ID="RND-5_FAMILY-1901";Tend="1163";Tstart="903";shortTE="F";uid="ae3092f8-ebbe-4c64-82e6-053137c89abc"
NW_020271833.1	RepeatMasker	Unknown	441018	441241	1497	+	.	ID="RND-1_FAMILY-443";Tend="1414";Tstart="1179";shortTE="F";uid="5eb1a356-bbce-405c-881f-cab48f6abcca"
NW_020271833.1	RepeatMasker	Unknown	1486863	1486978	624	+	.	ID="RND-5_FAMILY-2803";Tend="1038";Tstart="923";shortTE="F";uid="74ec6ae3-03e0-464e-bba3-584fa2b8f73b"
NW_020271833.1	RepeatMasker	Unknown	1187377	1187882	3927	+	.	ID="RND-6_FAMILY-563";Tend="1118";Tstart="607";shortTE="F";uid="c5863275-59af-40fd-9fcf-25762b4263d0"
NW_020271833.1	RepeatMasker	DNA/hAT-Tip100	814618	816032	10303	+	.	ID="RND-5_FAMILY-1059";Tend="2223";Tstart="821";shortTE="F";uid="f4d391d1-3e5a-41a6-a21e-01da4d918bfd"
NW_020271833.1	RepeatMasker	Unknown	1670040	1670469	1086	+	.	ID="RND-5_FAMILY-2913";Tend="1369";Tstart="921";shortTE="F";uid="4b7e4c3f-fac5-49c3-b724-7f9ec7b79269"
NW_020271833.1	RepeatMasker	Unknown	1441353	1441580	1474	+	.	ID="RND-6_FAMILY-30740";Tend="1029";Tstart="802";shortTE="F";uid="c8d8d33d-aa92-42cc-8908-6f4f315a47e3"
NW_020271833.1	RepeatMasker	LINE/I	769903	770439	527	+	.	ID="RND-6_FAMILY-230";Tend="2101";Tstart="1559";shortTE="F";uid="f875e9a7-95e0-4bb2-91f5-028620474a6c"
NW_020271833.1	RepeatMasker	DNA/hAT	2020990	2022152	9962	+	.	ID="RND-6_FAMILY-446";Tend="1510";Tstart="347";shortTE="F";uid="5f6f7f0e-4631-4445-9b6b-98dca42aeaff"
NW_020271833.1	RepeatMasker	RC/Helitron	1896551	1897002	1050	+	.	ID="RND-5_FAMILY-433";Tend="1507";Tstart="992";shortTE="F";uid="901be203-076c-48dd-ab7d-6a61bc5c95ec"
NW_020271833.1	RepeatMasker	LINE/I-Jockey	261485	262046	4285	+	.	ID="RND-6_FAMILY-2354";Tend="1986";Tstart="1424";shortTE="F";uid="695e63be-d6ed-4fb1-801e-7dd48867e85d"
NW_020271833.1	RepeatMasker	LINE/Penelope	947370	947660	456	+	.	ID="RND-6_FAMILY-2922";Tend="1663";Tstart="1374";shortTE="F";uid="a2b677df-c74e-42c4-8cf3-bf0ee1713d71"
NW_020271833.1	RepeatMasker	DNA/hAT	229979	230167	700	+	.	ID="RND-1_FAMILY-371";Tend="1616";Tstart="1428";shortTE="F";uid="69e6f39c-675e-4c03-9bfe-2fa78afbbe6e"
NW_020271833.1	RepeatMasker	LINE/RTE-BovB	1989653	1989789	458	+	.	ID="RND-6_FAMILY-719";Tend="2274";Tstart="2140";shortTE="F";uid="d4b2b16b-0764-4c52-9ab6-c65cefbd2e45"
NW_020271833.1	RepeatMasker	DNA/hAT-Charlie	1877168	1877365	1337	+	.	ID="RND-5_FAMILY-888";Tend="1728";Tstart="1531";shortTE="F";uid="63729b20-5f15-4cad-a2f7-61987bacbc52"
NW_020271833.1	RepeatMasker	DNA/hAT-Ac	765022	765901	6640	+	.	ID="RND-1_FAMILY-190";Tend="1823";Tstart="906";shortTE="F";uid="2ebf86d9-aa85-4285-9aeb-dcf2556262c6"
NW_020271833.1	RepeatMasker	LINE/RTE-BovB	1273909	1274360	512	+	.	ID="RND-5_FAMILY-2987";Tend="1865";Tstart="1422";shortTE="F";uid="3829aa31-e372-46b9-8b2a-932ac0085308"
NW_020271833.1	RepeatMasker	RC/Helitron	1075555	1076713	4193	+	.	ID="RND-6_FAMILY-3975";Tend="1612";Tstart="543";shortTE="F";uid="d9261084-1762-409e-ab45-5078c2578f67"
NW_020271833.1	RepeatMasker	LINE/RTE-BovB	503458	504012	1016	+	.	ID="RND-5_FAMILY-2080";Tend="1544";Tstart="986";shortTE="F";uid="093ac2d7-afb8-416c-bfec-3ee75ab98e46"
NW_020271833.1	RepeatMasker	DNA/hAT-hAT19	175643	176390	672	+	.	ID="rnd-6_family-5620";Tend="2035";Tstart="1376";shortTE="F";uid="9a7690a3-7a43-4095-b586-03dc7cf64470"
NW_020271833.1	RepeatMasker	DNA/hAT-Tip100	219688	220217	1926	+	.	ID="rnd-6_family-11892";Tend="2041";Tstart="1049";shortTE="F";uid="b9912254-ba92-44f4-ab9e-e962a4e50c13"
NW_020271833.1	RepeatMasker	LINE/I-Jockey	1930919	1931062	882	+	.	ID="RND-6_FAMILY-1702";Tend="1923";Tstart="1787";shortTE="F";uid="6c44968d-b34c-48a8-b097-0268a78802b3"
NW_020271833.1	RepeatMasker	DNA	1033932	1034039	517	+	.	ID="RND-1_FAMILY-16";Tend="1036";Tstart="944";shortTE="F";uid="f6f4d8d4-6128-4008-90b6-fe4fa971313d"
NW_020271833.1	RepeatMasker	DNA/hAT	703012	703349	1799	+	.	ID="RND-6_FAMILY-2086";Tend="1329";Tstart="982";shortTE="F";uid="b61e6fb8-0d6f-44b0-a938-fe7d90352daf"
NW_020271833.1	RepeatMasker	Unknown	1417173	1417315	1083	+	.	ID="RND-1_FAMILY-445";Tend="1083";Tstart="941";shortTE="F";uid="f223e579-b22a-4d89-a6fa-8c65957dc228"
NW_020271833.1	RepeatMasker	LINE/I-Jockey	1385232	1388378	13488	+	.	ID="RND-6_FAMILY-709";Tend="3721";Tstart="72";shortTE="F";uid="17f1cb98-c43b-4269-a4c8-e709c66d9aa1"
NW_020271833.1	RepeatMasker	DNA/hAT-Tip100	1146867	1147388	3477	+	.	ID="RND-1_FAMILY-199";Tend="1460";Tstart="898";shortTE="F";uid="5f6aaf77-9552-4d9c-b231-2220e364c6f7"
NW_020271833.1	RepeatMasker	Unknown	978972	979343	1921	+	.	ID="RND-1_FAMILY-313";Tend="1371";Tstart="958";shortTE="F";uid="38c09204-6d4d-4577-817d-32fcb5e8fea9"
NW_020271833.1	RepeatMasker	Unknown	161193	162147	2664	+	.	ID="RND-5_FAMILY-2913";Tend="1815";Tstart="864";shortTE="F";uid="55451a83-2234-49f8-92fc-981673570359"
NW_020271833.1	RepeatMasker	Unknown	369819	370005	749	+	.	ID="RND-5_FAMILY-273";Tend="1085";Tstart="897";shortTE="F";uid="c01cb4c2-17c2-4498-bf65-464f192d19eb"
NW_020271833.1	RepeatMasker	Unknown	11738	12598	2182	+	.	ID="RND-6_FAMILY-4050";Tend="1407";Tstart="573";shortTE="F";uid="5f4d6401-03db-41d8-99ea-5948351b9518"
NW_020271833.1	RepeatMasker	Unknown	1921486	1921672	1358	+	.	ID="RND-6_FAMILY-3920";Tend="625";Tstart="429";shortTE="F";uid="c226bb8d-6a86-4638-ba98-cba9a1d268c7"
NW_020271833.1	RepeatMasker	RC/Helitron	1377525	1377681	571	+	.	ID="RND-6_FAMILY-352";Tend="1912";Tstart="1772";shortTE="F";uid="22ad397a-0f0b-41d9-af3d-c03eb26a894b"
NW_020271833.1	RepeatMasker	Unknown	1035117	1035375	656	+	.	ID="RND-6_FAMILY-16521";Tend="854";Tstart="599";shortTE="F";uid="93cf89d2-c746-4590-82df-dfa2269b29f5"
NW_020271833.1	RepeatMasker	LINE/CR1	1070843	1072407	2647	+	.	ID="RND-6_FAMILY-7804";Tend="2667";Tstart="181";shortTE="F";uid="eabcc89e-6443-45cd-ad23-90553fadc481"
NW_020271833.1	RepeatMasker	DNA	598294	599012	2604	+	.	ID="RND-6_FAMILY-12285";Tend="2266";Tstart="1642";shortTE="F";uid="9557e2ca-8e1d-422c-968f-1f41c424ad52"
NW_020271833.1	RepeatMasker	DNA/hAT-Ac	635292	635514	866	+	.	ID="RND-5_FAMILY-6231";Tend="1480";Tstart="1242";shortTE="F";uid="922633a0-fea3-468d-8013-95cb22a94041"
NW_020271833.1	RepeatMasker	DNA	1442397	1442541	683	+	.	ID="TTAA20_AP";Tend="382";Tstart="219";shortTE="F";uid="ba3b4e12-cd48-48b1-9d2f-c8eecef158a5"
NW_020271833.1	RepeatMasker	RC/Helitron	255440	255589	554	+	.	ID="RND-6_FAMILY-4583";Tend="1076";Tstart="879";shortTE="F";uid="848ab2d8-3976-4453-8ccf-2f3f6a6cb576"
NW_020271833.1	RepeatMasker	Unknown	676680	677366	5915	+	.	ID="RND-1_FAMILY-255";Tend="1678";Tstart="992";shortTE="F";uid="9d9401b1-3d64-422b-8ea0-1a8140fcea21"
NW_020271833.1	RepeatMasker	DNA	445184	446358	8106	+	.	ID="RND-5_FAMILY-8388";Tend="2006";Tstart="822";shortTE="F";uid="9f34c009-40d1-464d-b71d-43c005e756fe"
NW_020271833.1	RepeatMasker	DNA/hAT-Tip100	818343	819057	5522	+	.	ID="RND-1_FAMILY-474";Tend="1549";Tstart="836";shortTE="F";uid="de3f8e0a-b3cb-4a66-a83f-9e1ad53154f8"
NW_020271833.1	RepeatMasker	DNA/Kolobok-E	1484686	1484917	466	+	.	ID="KOLOBOKE-3_AP";Tend="332";Tstart="102";shortTE="F";uid="c2f137f4-b590-4a03-92a4-d595b0691441"
NW_020271833.1	RepeatMasker	DNA/hAT-Tip100	1563946	1564567	4654	+	.	ID="RND-5_FAMILY-2816";Tend="1524";Tstart="912";shortTE="F";uid="fb9de282-5a94-4113-8180-3770321ca2e1"
NW_020271833.1	RepeatMasker	Unknown	1377792	1378083	1688	+	.	ID="RND-5_FAMILY-333";Tend="1615";Tstart="1318";shortTE="F";uid="0e5e49d8-d02d-40c9-b4f1-2b8e3ed1d429"
NW_020271833.1	RepeatMasker	RC/Helitron	820384	820589	10133	+	.	ID="RND-6_FAMILY-11790";Tend="2355";Tstart="933";shortTE="F";uid="9bf3bd04-51ca-4c8b-bdad-bb3861664ea5"
NW_020271833.1	RepeatMasker	RC/Helitron	1140222	1140377	576	-	.	ID="HELITRON-3_HMM";Tend="784";Tstart="642";shortTE="F";uid="db30f021-2337-4098-97e0-e038a8600944"
NW_020271833.1	RepeatMasker	Unknown	657205	657370	1188	-	.	ID="RND-1_FAMILY-569";Tend="860";Tstart="694";shortTE="F";uid="c14f632e-6bc9-4b0b-8e18-d5e28d516e86"
NW_020271833.1	RepeatMasker	Unknown	197742	198157	2991	-	.	ID="RND-1_FAMILY-455";Tend="1204";Tstart="790";shortTE="F";uid="aff7dd89-0552-4381-bdf7-124ab8c6d306"
NW_020271833.1	RepeatMasker	DNA/hAT-Tip100	1017807	1018351	2640	-	.	ID="RND-1_FAMILY-533";Tend="1333";Tstart="808";shortTE="F";uid="bf324c31-9c55-456b-b51d-cbbfcba17809"
NW_020271833.1	RepeatMasker	DNA/hAT-Charlie	1931875	1932100	952	-	.	ID="RND-5_FAMILY-771";Tend="2062";Tstart="1842";shortTE="F";uid="40575559-1746-4859-970b-7a1243e76cb8"
NW_020271833.1	RepeatMasker	DNA/MULE-MuDR	476428	476538	568	-	.	ID="RND-6_FAMILY-25931";Tend="1056";Tstart="948";shortTE="F";uid="7e941675-3bc2-43c5-9b75-42f0ca59f88e"
NW_020271833.1	RepeatMasker	Unknown	708186	708350	696	-	.	ID="RND-5_FAMILY-2419";Tend="933";Tstart="761";shortTE="F";uid="93cfd943-6adc-4537-b09e-5430379b41ae"
NW_020271833.1	RepeatMasker	DNA/hAT-Ac	1733078	1733403	996	-	.	ID="RND-6_FAMILY-385";Tend="2321";Tstart="2017";shortTE="F";uid="c4137308-9df4-4927-8ad9-2ac8643b7eaf"
NW_020271833.1	RepeatMasker	Unknown	845358	845611	1329	-	.	ID="RND-5_FAMILY-543";Tend="1599";Tstart="1340";shortTE="F";uid="509078c5-d900-49b7-ac31-46177bc14eaa"
NW_020271833.1	RepeatMasker	DNA/hAT-hAT19	1483306	1484469	5357	-	.	ID="RND-6_FAMILY-823";Tend="1914";Tstart="726";shortTE="F";uid="884a599d-25c6-49ba-8511-23c50e3069eb"
NW_020271833.1	RepeatMasker	LINE/L2	955487	956129	1135	-	.	ID="RND-5_FAMILY-1787";Tend="1733";Tstart="1095";shortTE="F";uid="3e0ae52e-8d38-4ebf-b8ae-03b4f812a532"
NW_020271833.1	RepeatMasker	Unknown	889007	890804	7783	-	.	ID="RND-6_FAMILY-4854";Tend="1940";Tstart="187";shortTE="F";uid="b3c06c35-3ab8-472a-89aa-e1844dc67c89"
NW_020271833.1	RepeatMasker	RC/Helitron	1767399	1767992	2160	-	.	ID="RND-4_FAMILY-485";Tend="1392";Tstart="797";shortTE="F";uid="bc3a810c-df34-4825-8ac6-175e4928c7f3"
NW_020271833.1	RepeatMasker	DNA	256255	258626	20868	-	.	ID="RND-6_FAMILY-2054";Tend="3216";Tstart="845";shortTE="F";uid="334a1bab-4656-45cf-9585-b69e0b99b840"
NW_020271833.1	RepeatMasker	DNA	672106	672290	1169	-	.	ID="RND-1_FAMILY-16";Tend="1121";Tstart="944";shortTE="F";uid="5bd12f50-caa3-4998-8eb3-19542c745cb9"
NW_020271833.1	RepeatMasker	Unknown	1448385	1448515	548	-	.	ID="RND-4_FAMILY-2403";Tend="933";Tstart="803";shortTE="F";uid="037e28d9-b06a-4ccd-8334-5fa7fec610fb"
NW_020271833.1	RepeatMasker	Unknown	1853756	1853891	674	-	.	ID="RND-5_FAMILY-8784";Tend="1079";Tstart="934";shortTE="F";uid="520abde9-d877-477e-9ded-c4eb4276aca4"
NW_020271833.1	RepeatMasker	DNA/TcMar-Tc1	1155774	1156009	557	-	.	ID="HALYOMORPHA_HALYS-5_FAMILY-3642";Tend="846";Tstart="613";shortTE="F";uid="69239828-eab5-4678-8b38-d6cd9a545863"
NW_020271833.1	RepeatMasker	LTR/Gypsy	472854	473191	470	-	.	ID="RND-6_FAMILY-12256";Tend="1645";Tstart="1304";shortTE="F";uid="a58cf636-b335-4b20-ba1c-ff93ee8a3c42"
NW_020271833.1	RepeatMasker	Unknown	1881150	1881448	1578	-	.	ID="RND-5_FAMILY-6686";Tend="1262";Tstart="942";shortTE="F";uid="5584157f-ba62-4dc1-bc98-5346bb005571"
NW_020271833.1	RepeatMasker	Unknown	1813439	1813619	1376	-	.	ID="RND-1_FAMILY-362";Tend="1159";Tstart="979";shortTE="F";uid="ef470a14-6d58-4e8d-ac11-77b440c195f6"
NW_020271833.1	RepeatMasker	Unknown	1166892	1167354	1321	-	.	ID="RND-1_FAMILY-122";Tend="1419";Tstart="819";shortTE="F";uid="fb881074-d101-40a0-aa90-695b7b25e269"
NW_020271833.1	RepeatMasker	RC/Helitron	437697	437804	480	-	.	ID="RND-5_FAMILY-1361";Tend="2044";Tstart="1937";shortTE="F";uid="a0eb7654-c7b3-441b-9680-a6d60f931da9"
NW_020271833.1	RepeatMasker	Unknown	1441109	1441291	679	-	.	ID="RND-4_FAMILY-901";Tend="1498";Tstart="1323";shortTE="F";uid="9f6da3cb-df67-40f8-adc6-cfd4f0a72d0e"
NW_020271833.1	RepeatMasker	DNA/MULE-MuDR	711905	712031	591	-	.	ID="RND-6_FAMILY-12306";Tend="1612";Tstart="1492";shortTE="F";uid="283e2057-006f-4aa6-be7d-05557dbbe2b3"
NW_020271833.1	RepeatMasker	DNA/hAT	1443064	1443274	1181	-	.	ID="RND-6_FAMILY-11808";Tend="1634";Tstart="1400";shortTE="F";uid="35247ba9-1c58-4eed-a607-08891a50a58c"
NW_020271833.1	RepeatMasker	DNA/hAT-Tip100	38196	38518	1631	-	.	ID="RND-1_FAMILY-127";Tend="1304";Tstart="1002";shortTE="F";uid="3d78a355-eac6-4380-b4d1-9564e11bf121"
NW_020271833.1	RepeatMasker	Unknown	129668	130087	2485	-	.	ID="RND-6_FAMILY-1402";Tend="1476";Tstart="1064";shortTE="F";uid="54a40446-6bc0-4649-8e2f-660e36c1e25a"
NW_020271833.1	RepeatMasker	DNA/Ginger-2	940908	941089	1308	-	.	ID="RND-1_FAMILY-248";Tend="1078";Tstart="897";shortTE="F";uid="50cded39-1a10-44a2-a58d-4e2ebafacde2"
NW_020271833.1	RepeatMasker	DNA/Kolobok-T2	897066	897220	468	-	.	ID="REP-4_PBA";Tend="648";Tstart="495";shortTE="F";uid="d6443bcf-8b80-4253-8e60-43ba2ea11eab"
NW_020271833.1	RepeatMasker	DNA/TcMar-Tc1	585596	585745	413	-	.	ID="MARINER-N22_AG";TEgroup="ctg_121%7CMARINER-N22_AG%7C1";Tend="1315";Tstart="63";shortTE="F";uid="689cb5f9-2002-47a3-b313-bd851746e57e"
NW_020271833.1	RepeatMasker	DNA/TcMar-Tc1	340575	341007	2024	-	.	ID="rnd-6_family-481";Tend="1074";Tstart="655";shortTE="F";uid="6983c8a2-443a-41c0-a41e-d0d628bd099e"
NW_020271833.1	RepeatMasker	DNA	499566	500412	5253	-	.	ID="RND-5_FAMILY-1507";TEgroup="ctg_121%7CRND-5_FAMILY-1507%7C1";Tend="1972";Tstart="887";shortTE="F";uid="0a4c7796-0d45-4abc-809d-fd2ce3de0249"
NW_020271833.1	RepeatMasker	Unknown	891611	892025	2664	-	.	ID="RND-6_FAMILY-619";Tend="1360";Tstart="907";shortTE="F";uid="97b0aa5f-bc7b-4cb1-a50f-81c9c5bd0245"
NW_020271833.1	RepeatMasker	LINE/CR1	758667	759181	930	-	.	ID="RND-6_FAMILY-6833";Tend="807";Tstart="368";shortTE="F";uid="42cec144-34bd-4996-8f81-eb7089bd91cb"
NW_020271833.1	RepeatMasker	Unknown	803877	805307	6667	-	.	ID="RND-6_FAMILY-34234";Tend="2164";Tstart="764";shortTE="F";uid="f6d5909a-26fc-4f48-a4ed-63d797083a84"
NW_020271833.1	RepeatMasker	DNA/Ginger-2	1830451	1830740	1818	-	.	ID="RND-1_FAMILY-248";Tend="1475";Tstart="1191";shortTE="F";uid="56ec3266-762a-45b1-be55-6c9d5ba3028d"
NW_020271833.1	RepeatMasker	LINE/I	2024522	2025026	518	-	.	ID="RND-6_FAMILY-4684";TEgroup="ctg_121%7CRND-6_FAMILY-4684%7C1";Tend="1759";Tstart="1564";shortTE="F";uid="eb173c6a-d61e-4417-ba5d-1b3a71ec1a87"
NW_020271833.1	RepeatMasker	DNA/TcMar-Pogo	1685052	1685300	1488	-	.	ID="RND-6_FAMILY-4164";Tend="1465";Tstart="1224";shortTE="F";uid="2d45c847-8458-41a2-b7f6-8443c14e5c75"
NW_020271833.1	RepeatMasker	DNA/hAT-Tip100	745007	745682	4516	-	.	ID="RND-5_FAMILY-694";Tend="1447";Tstart="770";shortTE="F";uid="2e4275dd-b1b4-47e7-82e8-b20d9aabb537"
NW_020271833.1	RepeatMasker	DNA/hAT-Tip100	748960	749179	856	-	.	ID="RND-4_FAMILY-529";Tend="857";Tstart="625";shortTE="F";uid="46bd912a-d75c-4e74-836f-2d27002477cb"
NW_020271833.1	RepeatMasker	DNA/hAT-Tip100	1751656	1751974	2168	-	.	ID="RND-1_FAMILY-44";Tend="1289";Tstart="960";shortTE="F";uid="bf59d304-c60e-4919-8a13-705a9de51604"
NW_020271833.1	RepeatMasker	DNA/hAT-Ac	765825	765984	1042	-	.	ID="RND-6_FAMILY-6026";Tend="848";Tstart="693";shortTE="F";uid="de1dc85b-361e-49be-a734-98c4581862d3"
NW_020271833.1	RepeatMasker	DNA/hAT-Charlie	968724	968869	442	-	.	ID="RND-6_FAMILY-1330";Tend="1535";Tstart="1399";shortTE="F";uid="4eaa43fe-766d-44a5-b5a2-319fbdd1da25"
NW_020271833.1	RepeatMasker	LTR/Copia	599066	599271	1588	-	.	ID="RND-6_FAMILY-4006";Tend="1175";Tstart="970";shortTE="F";uid="1b3ea38e-d546-4ee0-a71a-db6ca520d594"
NW_020271833.1	RepeatMasker	DNA/Ginger-2	558990	560171	5532	-	.	ID="RND-6_FAMILY-10218";TEgroup="ctg_121%7CRND-6_FAMILY-10218%7C1";Tend="1448";Tstart="392";shortTE="F";uid="94253de9-7508-4990-be50-f622100c987a"
NW_020271833.1	RepeatMasker	Unknown	2009465	2009655	1183	-	.	ID="RND-4_FAMILY-371";Tend="1206";Tstart="1008";shortTE="F";uid="b9808c92-106e-4fd3-9308-58c02ab1a8a3"
NW_020271833.1	RepeatMasker	Unknown	19889	20872	9461	-	.	ID="RND-1_FAMILY-495";Tend="2209";Tstart="1024";shortTE="F";uid="63aea548-8020-4f3d-99f2-e9587e0aaf4d"
NW_020271833.1	RepeatMasker	DNA	2009869	2010038	1181	-	.	ID="RND-1_FAMILY-16";Tend="1121";Tstart="944";shortTE="F";uid="f17c401a-fe54-4e01-8543-e85d76bf07b3"
NW_020271833.1	RepeatMasker	DNA/hAT-Tip100	2025595	2025736	423	-	.	ID="RND-5_FAMILY-385";Tend="177";Tstart="42";shortTE="F";uid="6b7d266a-8e53-4cb5-83bb-954198cbfdbd"
NW_020271833.1	RepeatMasker	DNA/hAT-hAT19	160390	161055	4194	-	.	ID="RND-5_FAMILY-488";Tend="1556";Tstart="909";shortTE="F";uid="556103be-3d2d-4f66-8e19-fc213878fbe8"
NW_020271833.1	RepeatMasker	DNA	1816239	1816774	3931	-	.	ID="RND-5_FAMILY-648";Tend="1386";Tstart="862";shortTE="F";uid="7fafc5dc-4b2f-4d75-9d2e-bc1121ebfec0"
NW_020271833.1	RepeatMasker	DNA/hAT	635513	635826	1957	-	.	ID="RND-6_FAMILY-2086";Tend="1331";Tstart="1011";shortTE="F";uid="55897cb7-7a4d-437e-9375-28f1c10255a3"
NW_020271833.1	RepeatMasker	DNA/hAT-Tip100	1484567	1484682	538	-	.	ID="RND-1_FAMILY-317";Tend="1082";Tstart="980";shortTE="F";uid="296700fe-ddf2-4460-833d-6dbf872a7e63"
NW_020271833.1	RepeatMasker	LINE/Penelope	1473785	1473897	488	-	.	ID="RND-5_FAMILY-147";Tend="1458";Tstart="1350";shortTE="F";uid="d172e50c-12d1-4e02-8a24-1e816eedb6e9"
NW_020271833.1	RepeatMasker	LINE/RTE-BovB	412983	413676	842	-	.	ID="RND-5_FAMILY-8106";Tend="1624";Tstart="930";shortTE="F";uid="69f6a16f-5aae-4211-9a59-673ea1cbab43"
NW_020271833.1	RepeatMasker	LINE/I-Jockey	524724	525656	2336	-	.	ID="RND-6_FAMILY-531";Tend="1790";Tstart="841";shortTE="F";uid="dd0fc270-3d5e-4825-a19c-d2d5720d2a83"
NW_020271833.1	RepeatMasker	Unknown	1131062	1131257	1076	-	.	ID="RND-5_FAMILY-6686";Tend="1262";Tstart="1056";shortTE="F";uid="308cb8af-bc48-4113-8ec8-36439802a942"
NW_020271833.1	RepeatMasker	RC/Helitron	969298	969570	1395	-	.	ID="RND-6_FAMILY-4583";Tend="845";Tstart="572";shortTE="F";uid="9ec0fea1-2b46-44db-b6fd-f7738004c576"
NW_020271833.1	RepeatMasker	LINE/RTE-BovB	1196669	1198043	1381	-	.	ID="RND-5_FAMILY-575";Tend="1357";Tstart="393";shortTE="F";uid="687bddc4-e725-41ac-8a33-bc97a356cc0d"
NW_020271833.1	RepeatMasker	Unknown	1208412	1208596	566	-	.	ID="RND-6_FAMILY-3280";Tend="1139";Tstart="971";shortTE="F";uid="1599c584-187b-4fef-ab5a-925a9ce06758"
NW_020271833.1	RepeatMasker	LINE/I-Jockey	1340172	1341785	1848	-	.	ID="RND-6_FAMILY-9475";TEgroup="ctg_121%7CRND-6_FAMILY-9475%7C1";Tend="2280";Tstart="493";shortTE="F";uid="c4364631-e915-4107-b5b7-f6ac72ffd122"
NW_020271833.1	RepeatMasker	DNA/MULE-MuDR	875551	877793	826	-	.	ID="RND-6_FAMILY-3538";TEgroup="ctg_121%7CRND-6_FAMILY-3538%7C1";Tend="2269";Tstart="189";shortTE="F";uid="ddaf81ef-2574-4fc3-adbe-54c35d5c1396"
NW_020271833.1	RepeatMasker	DNA	1945415	1945529	745	-	.	ID="RND-6_FAMILY-744";Tend="1381";Tstart="1265";shortTE="F";uid="33ae19c8-cf76-4875-a917-57e4eb0c6ef2"
NW_020271833.1	RepeatMasker	RC/Helitron	1212342	1212813	2921	-	.	ID="RND-5_FAMILY-5582";Tend="1455";Tstart="969";shortTE="F";uid="d066fd67-427c-4bc3-8c09-0768854b8390"
NW_020271833.1	RepeatMasker	DNA/hAT-Charlie	1376008	1376445	1676	-	.	ID="RND-5_FAMILY-3119";Tend="1321";Tstart="900";shortTE="F";uid="172106ed-4305-446d-87dd-3f7935e196ba"
NW_020271833.1	RepeatMasker	DNA/hAT-Tip100	688535	689316	4342	-	.	ID="RND-6_FAMILY-5282";Tend="1585";Tstart="843";shortTE="F";uid="a25c25a9-0ace-45bd-a878-927d5b6178ec"
NW_020271833.1	RepeatMasker	Unknown	895572	896228	602	-	.	ID="RND-6_FAMILY-2952";TEgroup="ctg_121%7CRND-6_FAMILY-2952%7C1";Tend="1435";Tstart="767";shortTE="T";uid="4f8f089f-5b8c-475d-b330-48c98b46ab63"
NW_020271833.1	RepeatMasker	Unknown	1697011	1697205	973	-	.	ID="RND-4_FAMILY-237";Tend="1160";Tstart="960";shortTE="F";uid="12f39cdf-3a45-4564-945d-42bff73f1849"
NW_020271833.1	RepeatMasker	DNA	498021	498574	3514	-	.	ID="RND-1_FAMILY-180";Tend="1375";Tstart="855";shortTE="F";uid="9b287fa8-4fc7-4859-b341-4762432173de"
NW_020271833.1	RepeatMasker	LINE/RTE-BovB	826583	826942	514	-	.	ID="RND-5_FAMILY-12515";Tend="1392";Tstart="1034";shortTE="F";uid="1f2ccdb4-ba2c-458e-a487-fa42f0c5f124"
NW_020271833.1	RepeatMasker	DNA/hAT-hAT19	432618	432953	448	-	.	ID="RND-6_FAMILY-1836";Tend="1081";Tstart="748";shortTE="F";uid="d03bc8eb-0a56-4f03-b858-210e773aeabf"
NW_020271833.1	RepeatMasker	DNA/hAT	27816	27993	765	-	.	ID="RND-4_FAMILY-790";Tend="1651";Tstart="1494";shortTE="F";uid="0254f27b-4fad-4bcf-97fa-3f15d356ae63"
NW_020271833.1	RepeatMasker	LTR/Pao	34369	34542	998	-	.	ID="RND-6_FAMILY-341";Tend="2101";Tstart="1927";shortTE="F";uid="7a0ecbfd-eab1-4cfb-886c-94fa5d25b3d6"
NW_020271833.1	RepeatMasker	Unknown	911597	911706	477	-	.	ID="RND-5_FAMILY-6953";Tend="1304";Tstart="1194";shortTE="F";uid="3e68588c-4ab9-4f53-a303-b47923189973"
NW_020271833.1	RepeatMasker	DNA/hAT-hAT19	228475	229555	1617	-	.	ID="RND-6_FAMILY-8366";Tend="2434";Tstart="1354";shortTE="F";uid="b0578184-d6cb-4823-a9b8-2f2a0f204d24"
NW_020271833.1	RepeatMasker	Unknown	844472	844803	994	-	.	ID="RND-1_FAMILY-255";Tend="1319";Tstart="995";shortTE="F";uid="09e81b61-f7ff-4de4-85aa-de02553b75da"
NW_020271833.1	RepeatMasker	Unknown	1579909	1580013	1279	-	.	ID="RND-5_FAMILY-11350";Tend="1204";Tstart="883";shortTE="F";uid="2a39d0f9-b213-4dd7-b3de-400cde928e84"
NW_020271833.1	RepeatMasker	Unknown	762255	762728	2385	-	.	ID="RND-6_FAMILY-12964";Tend="1198";Tstart="711";shortTE="F";uid="c8815499-1b3e-4ad5-ae4a-3a53891b6d11"
NW_020271833.1	RepeatMasker	DNA/hAT-Ac	1976304	1976568	1261	-	.	ID="RND-6_FAMILY-1805";Tend="1301";Tstart="1003";shortTE="F";uid="5f68c001-17d9-4b0a-b39b-cce33faa8fd6"
NW_020271833.1	RepeatMasker	Unknown	1168355	1169016	4279	-	.	ID="RND-5_FAMILY-4384";Tend="1659";Tstart="996";shortTE="F";uid="e7cc46a2-0ddc-4440-ae96-368d43b27cff"
NW_020271833.1	RepeatMasker	Unknown	1459947	1460135	1366	-	.	ID="RND-6_FAMILY-28025";Tend="1164";Tstart="979";shortTE="F";uid="c57405c5-1221-40d3-924d-e69fedfce63e"
NW_020271833.1	RepeatMasker	DNA/hAT-hAT19	1823893	1824869	5992	-	.	ID="RND-5_FAMILY-5604";Tend="1738";Tstart="726";shortTE="F";uid="5a096792-dc86-4796-84b2-9a8b91a88684"
NW_020271833.1	RepeatMasker	LINE/I-Jockey	1417340	1418142	1055	-	.	ID="RND-6_FAMILY-9475";Tend="2378";Tstart="1528";shortTE="F";uid="08b6d235-7c5b-4dbf-bff8-424d414ed6c6"
NW_020271833.1	RepeatMasker	Unknown	222128	222390	1391	-	.	ID="RND-1_FAMILY-39";Tend="1458";Tstart="1192";shortTE="F";uid="ef29b7ff-2434-4b53-9e25-aecf79778bb2"
NW_020271833.1	RepeatMasker	DNA/TcMar-Tc1	1548224	1548662	2652	-	.	ID="RND-6_FAMILY-13521";Tend="1887";Tstart="1472";shortTE="F";uid="10989dbd-c9a3-4a59-a8d4-729fe7a3c180"
NW_020271833.1	RepeatMasker	DNA	1967257	1967747	2826	-	.	ID="RND-5_FAMILY-16582";Tend="1514";Tstart="927";shortTE="F";uid="f173eaea-0e54-4d97-a735-d3fc9ad183cc"
NW_020271833.1	RepeatMasker	Unknown	2011608	2011960	2685	-	.	ID="RND-1_FAMILY-521";Tend="1345";Tstart="994";shortTE="F";uid="960fe109-0c45-4943-98c4-261b805341ed"
NW_020271833.1	RepeatMasker	LINE/CR1	1403822	1403998	589	-	.	ID="RND-6_FAMILY-5539";Tend="560";Tstart="382";shortTE="F";uid="852d650a-dc31-402c-abd7-c37f245538b1"
NW_020271833.1	RepeatMasker	DNA/MULE-MuDR	616560	617019	3350	-	.	ID="RND-1_FAMILY-379";Tend="1435";Tstart="974";shortTE="F";uid="9ac80c15-d792-43da-b18d-089bcddb9e79"
NW_020271833.1	RepeatMasker	DNA/Ginger-1	529845	530815	5046	-	.	ID="RND-1_FAMILY-448";Tend="1955";Tstart="941";shortTE="F";uid="52a7d965-67b3-4f88-9b7e-b41519d41f43"
NW_020271833.1	RepeatMasker	Unknown	1500792	1501307	1729	-	.	ID="RND-6_FAMILY-4806";Tend="1539";Tstart="886";shortTE="F";uid="71472a20-1639-4fad-ba15-6938ae968bb4"
NW_020271833.1	RepeatMasker	RC/Helitron	1566301	1567917	11718	-	.	ID="RND-1_FAMILY-45";Tend="2425";Tstart="813";shortTE="F";uid="8d3cb2d6-a394-4a5c-9b89-99a76afa2b30"
NW_020271833.1	RepeatMasker	DNA/hAT-hAT19	1033986	1034584	2348	-	.	ID="RND-6_FAMILY-7848";Tend="1442";Tstart="843";shortTE="F";uid="a92732a6-4017-487a-993b-239abc4220ba"
NW_020271833.1	RepeatMasker	LINE/RTE-BovB	1419850	1421190	6180	-	.	ID="RND-6_FAMILY-3515";Tend="2240";Tstart="918";shortTE="F";uid="b85344c2-96f3-4bb2-ac81-9abebebd12a2"
NW_020271833.1	RepeatMasker	DNA/TcMar-Pogo	1787142	1788404	5408	-	.	ID="RND-6_FAMILY-3006";TEgroup="ctg_121%7CRND-6_FAMILY-3006%7C1";Tend="2152";Tstart="47";shortTE="F";uid="872ffd4f-6064-4af5-b1c3-3bf11c086e06"
NW_020271833.1	RepeatMasker	Unknown	1791671	1792050	2876	-	.	ID="RND-1_FAMILY-340";Tend="1328";Tstart="942";shortTE="F";uid="d3f5ed2f-1ddf-4097-b29a-a7dde4c00ab3"
NW_020271833.1	RepeatMasker	DNA/hAT-Charlie	150360	150702	919	-	.	ID="RND-5_FAMILY-3106";TEgroup="ctg_121%7CRND-5_FAMILY-3106%7C1";Tend="1649";Tstart="787";shortTE="F";uid="d8fdd65b-d325-450d-ac47-4dd694d06db7"
NW_020271833.1	RepeatMasker	DNA/hAT-Tip100	1834070	1834213	815	-	.	ID="RND-5_FAMILY-4871";Tend="1253";Tstart="1097";shortTE="F";uid="1cef73b5-23bd-4a68-b738-8b64ae85e1de"
NW_020271833.1	RepeatMasker	LINE/I-Jockey	1533440	1534312	1623	-	.	ID="RND-6_FAMILY-2625";Tend="1317";Tstart="467";shortTE="F";uid="0d14e8e7-ae70-4f82-a200-07b64c4b4fa9"
NW_020271833.1	RepeatMasker	LINE/Penelope	1752066	1752371	734	-	.	ID="RND-5_FAMILY-147";TEgroup="ctg_121%7CRND-5_FAMILY-147%7C1";Tend="1483";Tstart="1326";shortTE="F";uid="8088c98c-492b-46d1-bb7c-1df1595dd1bf"
NW_020271833.1	RepeatMasker	LINE/CR1	1237480	1238465	3356	-	.	ID="RND-6_FAMILY-91";Tend="1956";Tstart="992";shortTE="F";uid="a93a5d0e-af9e-4417-9b10-d9b07dc7f07e"
NW_020271833.1	RepeatMasker	RC/Helitron	437989	439190	1605	-	.	ID="HELITRON-2_DF";Tend="1877";Tstart="642";shortTE="F";uid="e4cf28ac-8176-42a8-a292-f76fbca4a62f"
NW_020271833.1	RepeatMasker	DNA	696270	699429	20936	-	.	ID="rnd-5_family-778";Tend="3498";Tstart="370";shortTE="F";uid="882c4a44-2e70-491f-8227-99a8772caf41"
NW_020271833.1	RepeatMasker	Unknown	1813637	1814084	1312	-	.	ID="RND-6_FAMILY-9533";Tend="1430";Tstart="866";shortTE="F";uid="460e9183-51c4-40c0-ab60-5a018320387c"
NW_020271833.1	RepeatMasker	Unknown	1440745	1441110	2293	-	.	ID="RND-1_FAMILY-133";Tend="1290";Tstart="888";shortTE="F";uid="151b6f66-725e-4bdd-82f1-6ce248d89294"
NW_020271833.1	RepeatMasker	DNA/hAT-Tip100	704390	704712	1891	-	.	ID="RND-4_FAMILY-400";Tend="1288";Tstart="969";shortTE="F";uid="199afb90-6c2d-45b8-8776-ca00bfa3b9cc"
NW_020271833.1	RepeatMasker	RC/Helitron	1307381	1307818	1190	-	.	ID="RND-5_FAMILY-1361";Tend="1990";Tstart="1621";shortTE="F";uid="295f0a80-b1d1-4435-b4f5-2816040b4d22"
NW_020271833.1	RepeatMasker	DNA/MULE-MuDR	711050	711413	763	-	.	ID="RND-6_FAMILY-5949";TEgroup="ctg_121%7CRND-6_FAMILY-5949%7C1";Tend="1613";Tstart="1169";shortTE="F";uid="2ddecc46-8847-4733-9ba8-51659ee8a9c0"
NW_020271833.1	RepeatMasker	DNA/hAT-Charlie	1848902	1849336	3047	-	.	ID="RND-1_FAMILY-91";Tend="1400";Tstart="962";shortTE="F";uid="61441fc5-7a2d-4ea5-b831-a1c0120d5c8a"
NW_020271833.1	RepeatMasker	DNA/hAT-Charlie	1900501	1900946	1570	-	.	ID="RND-5_FAMILY-5168";Tend="1236";Tstart="824";shortTE="F";uid="bcecc98e-f16a-4ed5-b772-145df6585285"
NW_020271833.1	RepeatMasker	RC/Helitron	1312084	1312216	613	-	.	ID="HELITRON-N1_PBA";Tend="702";Tstart="570";shortTE="F";uid="386a8fe7-b8a0-4781-9805-32b1a72e3807"
NW_020271833.1	RepeatMasker	DNA	1366809	1366954	525	-	.	ID="RND-6_FAMILY-2054";Tend="1355";Tstart="1213";shortTE="F";uid="2561a383-7dc0-49d4-8611-a884af09b27c"
NW_020271833.1	RepeatMasker	DNA/hAT-hAT19	1309141	1309363	411	-	.	ID="HAT-N5_AP";Tend="675";Tstart="455";shortTE="F";uid="6608dae3-2c4d-4458-82c3-3bf62d32fdae"
NW_020271833.1	RepeatMasker	Unknown	1670583	1671304	4712	-	.	ID="RND-1_FAMILY-124";Tend="1632";Tstart="964";shortTE="F";uid="06d9f436-facc-45d3-824e-9a43c4bdba72"
NW_020271833.1	RepeatMasker	DNA/hAT-Tip100	365655	366184	1136	-	.	ID="RND-6_FAMILY-1169";Tend="1534";Tstart="1036";shortTE="F";uid="8f213a16-2c3a-41d9-9f46-032ad588b9ee"
NW_020271833.1	RepeatMasker	DNA/TcMar-Tc1	340470	340575	528	-	.	ID="RND-6_FAMILY-481";Tend="1756";Tstart="1653";shortTE="F";uid="276c6a34-b8e0-431d-8194-68ea33ee97d0"
NW_020271833.1	RepeatMasker	Unknown	591663	591882	588	-	.	ID="RND-6_FAMILY-271";Tend="1788";Tstart="1581";shortTE="F";uid="4aba3fd1-797d-4202-947f-28d76eb02a47"
NW_020271833.1	RepeatMasker	Unknown	1434073	1434736	5084	-	.	ID="RND-1_FAMILY-126";Tend="1515";Tstart="849";shortTE="F";uid="1a9f125f-74ef-4781-bd09-d0bb6053eb5a"
NW_020271833.1	RepeatMasker	DNA/hAT-Tip100	677446	677610	764	-	.	ID="dna8-100b_ap";Tend="501";Tstart="318";shortTE="F";uid="332144c4-1085-494e-9b7a-de1be1b95021"
NW_020271833.1	RepeatMasker	DNA/hAT	1766392	1766560	1131	-	.	ID="RND-6_FAMILY-3375";Tend="759";Tstart="591";shortTE="F";uid="638598c3-64c4-4c4b-8df3-021d918158e0"
NW_020271833.1	RepeatMasker	Unknown	981062	982262	7967	-	.	ID="RND-6_FAMILY-5315";Tend="3482";Tstart="2302";shortTE="F";uid="5ed01146-dbbf-4b7f-a4b1-faf8192c73e2"
NW_020271833.1	RepeatMasker	DNA/hAT-hAT19	867640	868064	2854	-	.	ID="RND-4_FAMILY-77";Tend="1422";Tstart="937";shortTE="F";uid="63a5c371-7d70-4300-939b-e356d27b1e7a"
NW_020271833.1	RepeatMasker	Unknown	966138	966403	587	-	.	ID="RND-6_FAMILY-2935";TEgroup="ctg_121%7CRND-6_FAMILY-2935%7C1";Tend="1614";Tstart="928";shortTE="T";uid="f769f794-fdf3-49b3-8fca-833db89ba1b6"
NW_020271833.1	RepeatMasker	Unknown	1891328	1891579	1677	-	.	ID="RND-1_FAMILY-12";Tend="1208";Tstart="948";shortTE="F";uid="b946befd-462b-4ecd-b5f3-5c87ad6dff27"
NW_020271833.1	RepeatMasker	Unknown	858015	858604	3795	-	.	ID="RND-5_FAMILY-4384";Tend="1661";Tstart="996";shortTE="F";uid="cbfede25-fefd-447d-8ac1-366ab63c8681"
NW_020271833.1	RepeatMasker	LINE/I-Jockey	1402673	1403526	735	-	.	ID="RND-6_FAMILY-9475";Tend="2152";Tstart="1318";shortTE="F";uid="d88d669a-f4df-4283-8720-e500d7fc58aa"
NW_020271833.1	RepeatMasker	DNA/hAT-Tip100	748134	748287	1031	-	.	ID="RND-1_FAMILY-56";Tend="1826";Tstart="1667";shortTE="F";uid="6984145c-47c4-4f13-b377-3af02faa49fd"
NW_020271833.1	RepeatMasker	DNA/hAT-Tip100	2021802	2024428	19357	-	.	ID="RND-5_FAMILY-385";Tend="2587";Tstart="11";shortTE="F";uid="e30c665f-75bb-4b8d-908e-a40e3398b192"
NW_020271833.1	RepeatMasker	DNA/hAT-Charlie	962645	962847	1005	-	.	ID="rnd-5_family-888";Tend="1728";Tstart="1542";shortTE="F";uid="0df59451-8e93-4adf-b517-e1ad864f80c2"
NW_020271833.1	RepeatMasker	DNA/hAT-Ac	379532	379761	514	-	.	ID="RND-6_FAMILY-2079";Tend="1395";Tstart="1163";shortTE="F";uid="0d989ea0-529f-41f0-b467-78358218a0a0"
NW_020271833.1	RepeatMasker	LINE/I-Jockey	1535146	1535632	805	-	.	ID="RND-6_FAMILY-12516";Tend="1167";Tstart="693";shortTE="F";uid="1555e6da-832a-4fce-8dc5-a51f0fe55a67"
NW_020271833.1	RepeatMasker	DNA	1062011	1063296	9273	-	.	ID="RND-6_FAMILY-462";Tend="1852";Tstart="543";shortTE="F";uid="003e2dbe-e7bb-49b2-9bda-b659c2ce998e"
NW_020271833.1	RepeatMasker	DNA/hAT-Charlie	1494365	1495117	3220	-	.	ID="RND-5_FAMILY-5235";Tend="1836";Tstart="1137";shortTE="F";uid="7feeba3c-05a6-4435-9057-0464c2ed8b97"
NW_020271833.1	RepeatMasker	LINE/Penelope	925207	925538	1104	-	.	ID="RND-5_FAMILY-147";Tend="1491";Tstart="1179";shortTE="F";uid="5bf8f945-fe13-4337-b8f0-3dc443baefe9"
NW_020271833.1	RepeatMasker	DNA/TcMar-Mariner	1274673	1274948	451	-	.	ID="RND-6_FAMILY-7734";Tend="1957";Tstart="1690";shortTE="F";uid="e7fcfaf5-f17b-49cd-8c12-8a70d1fc823d"
NW_020271833.1	RepeatMasker	DNA/hAT-Tip100	1849329	1849589	1277	-	.	ID="RND-6_FAMILY-7665";Tend="923";Tstart="655";shortTE="F";uid="740890c9-ec73-4ea7-9130-fa896d673cd7"
NW_020271833.1	RepeatMasker	DNA/hAT-Tip100	911083	911388	2144	-	.	ID="RND-4_FAMILY-400";Tend="1288";Tstart="982";shortTE="F";uid="9564ed28-624e-44a3-8c45-a419f2d9b2a3"
NW_020271833.1	RepeatMasker	DNA/hAT-Tip100	978024	978308	1837	-	.	ID="RND-6_FAMILY-3853";Tend="1046";Tstart="755";shortTE="F";uid="9b8950b3-fd3c-4c0f-9d16-7d8a3453c7ad"
NW_020271833.1	RepeatMasker	RC/Helitron	255629	256254	1784	-	.	ID="RND-5_FAMILY-1361";Tend="2014";Tstart="1427";shortTE="F";uid="b4267a00-6031-420a-83a3-5c31c87c9f02"
NW_020271833.1	RepeatMasker	Unknown	1757504	1757618	788	-	.	ID="RND-6_FAMILY-619";Tend="1356";Tstart="1240";shortTE="F";uid="e49c2226-520c-4f46-8077-e1a1389027cb"
NW_020271833.1	RepeatMasker	Unknown	1140480	1140877	1548	-	.	ID="RND-5_FAMILY-780";Tend="877";Tstart="480";shortTE="F";uid="d31bdeee-6642-4efa-abc0-d8b31d1ca356"
NW_020271833.1	RepeatMasker	DNA/hAT-Tip100	400807	400994	475	-	.	ID="RND-5_FAMILY-326";Tend="1865";Tstart="1684";shortTE="F";uid="06d443ff-efad-4392-824a-89d0bade9e84"
NW_020271833.1	RepeatMasker	DNA/hAT-Ac	1990026	1990965	6956	-	.	ID="RND-5_FAMILY-4870";Tend="1864";Tstart="922";shortTE="F";uid="3d0cd8cb-165c-4b32-b667-5399b084ac9e"
NW_020271833.1	RepeatMasker	DNA/hAT-Charlie	1664599	1665124	860	-	.	ID="RND-5_FAMILY-3390";Tend="2468";Tstart="808";shortTE="F";uid="969633fc-701d-4ed4-9f27-dc835ec8d144"
NW_020271833.1	RepeatMasker	Unknown	1480600	1480850	1592	-	.	ID="RND-1_FAMILY-117";Tend="1445";Tstart="1196";shortTE="F";uid="61a3b8d7-be38-424c-8d4d-bacc30103c92"
NW_020271833.1	RepeatMasker	LINE/I	2025171	2025464	728	-	.	ID="RND-6_FAMILY-4684";Tend="1763";Tstart="1575";shortTE="F";uid="de9db504-3622-4cb3-8e29-51c97be1599f"
NW_020271833.1	RepeatMasker	DNA/hAT-Blackjack	1299505	1299664	623	-	.	ID="RND-6_FAMILY-1840";Tend="1037";Tstart="881";shortTE="F";uid="4da09456-3819-4925-9121-ed27015d13e7"
NW_020271833.1	RepeatMasker	Unknown	761175	761420	620	-	.	ID="RND-4_FAMILY-1321";Tend="1275";Tstart="1029";shortTE="F";uid="34c31a2d-79d0-4a71-87b5-b0662d18d9a8"
NW_020271833.1	RepeatMasker	LTR/Copia	600055	600506	2422	-	.	ID="RND-6_FAMILY-4006";Tend="966";Tstart="455";shortTE="F";uid="bab33d3b-888c-4f99-bfa3-df864fd898d3"
NW_020271833.1	RepeatMasker	DNA	1196504	1196672	706	-	.	ID="RND-5_FAMILY-1507";Tend="1956";Tstart="1788";shortTE="F";uid="734ebf53-6fc9-47ca-90a8-c77aab82b6b8"
NW_020271833.1	RepeatMasker	DNA/hAT-Tip100	163031	163138	631	-	.	ID="RND-4_FAMILY-108";Tend="1519";Tstart="1414";shortTE="F";uid="e66308a8-046a-4906-8898-f7e6854e0ce6"
NW_020271833.1	RepeatMasker	Unknown	655301	655669	2670	-	.	ID="RND-1_FAMILY-314";Tend="1395";Tstart="1022";shortTE="F";uid="8c475150-aa4d-4a15-b165-cf4cdc58b4ed"
NW_020271833.1	RepeatMasker	Unknown	689918	690042	723	-	.	ID="RND-6_FAMILY-4210";Tend="1114";Tstart="990";shortTE="F";uid="ec0aaa4e-dea6-4527-bb70-fa10b5cae400"
NW_020271833.1	RepeatMasker	DNA/hAT-Charlie	397467	397968	2650	-	.	ID="RND-5_FAMILY-1901";Tend="1367";Tstart="895";shortTE="F";uid="cce86a5a-93ae-436d-9054-d4ea9ca2b381"
NW_020271833.1	RepeatMasker	LINE/RTE-BovB	1607240	1610184	1497	-	.	ID="RTE-33_LMI";Tend="3130";Tstart="466";shortTE="F";uid="96ab1ae6-60e0-4afe-aba1-2eef3ea2d066"
NW_020271833.1	RepeatMasker	DNA	1198041	1198855	5394	-	.	ID="RND-5_FAMILY-1507";Tend="1798";Tstart="961";shortTE="F";uid="9bdb812f-507c-46b3-8266-e3428730b2db"
NW_020271833.1	RepeatMasker	DNA/Kolobok-E	1502818	1502987	1037	-	.	ID="RND-4_FAMILY-559";Tend="1673";Tstart="1508";shortTE="F";uid="9192e2ba-06a0-4195-9a89-ad29fdd250ee"
NW_020271833.1	RepeatMasker	DNA/TcMar-Tc1	1498560	1498879	1533	-	.	ID="RND-6_FAMILY-13521";TEgroup="ctg_121%7CRND-6_FAMILY-13521%7C2";Tend="1889";Tstart="1461";shortTE="F";uid="3208e540-ca68-48f4-9a3b-e1af8623fae1"
NW_020271833.1	RepeatMasker	LINE/R1	1923292	1924924	8852	-	.	ID="RND-6_FAMILY-6559";Tend="3049";Tstart="1598";shortTE="F";uid="d3f42fde-29e0-4b7d-9a1a-87a2a7611af1"
NW_020271833.1	RepeatMasker	Unknown	987864	988284	2916	-	.	ID="RND-1_FAMILY-465";Tend="1618";Tstart="1204";shortTE="F";uid="76c6846e-5b2c-4a68-9ab1-ecc9b758fded"
NW_020271833.1	RepeatMasker	Unknown	1481501	1481706	1371	-	.	ID="RND-6_FAMILY-1402";Tend="2057";Tstart="1850";shortTE="F";uid="d1de12a1-d658-484f-9616-564d7d4c0019"
NW_020271833.1	RepeatMasker	LINE/I-Jockey	488692	490863	4543	-	.	ID="RND-6_FAMILY-3678";Tend="2950";Tstart="794";shortTE="F";uid="3a20b0ec-5841-4087-b45c-979657cd96f4"
NW_020271833.1	RepeatMasker	Unknown	678258	678364	682	-	.	ID="RND-6_FAMILY-29704";Tend="1014";Tstart="907";shortTE="F";uid="e9fff5c6-2f63-4e68-85c7-a7ac7e6913c6"
NW_020271833.1	RepeatMasker	DNA/hAT	1443745	1443910	1044	-	.	ID="RND-6_FAMILY-11808";Tend="1400";Tstart="1209";shortTE="F";uid="db1e30bf-7b71-4c71-b7c6-a736856854b8"
NW_020271833.1	RepeatMasker	DNA/hAT-Tip100	1920708	1921100	3093	-	.	ID="RND-1_FAMILY-280";Tend="1408";Tstart="1010";shortTE="F";uid="f16a89e9-81d3-4e7d-9162-11e356eee841"
NW_020271833.1	RepeatMasker	DNA/Ginger-2	1424514	1425395	6207	-	.	ID="RND-6_FAMILY-3014";Tend="1859";Tstart="989";shortTE="F";uid="5824ebf6-44be-485c-b53f-df1a91eae986"
NW_020271833.1	RepeatMasker	DNA/hAT-hAT19	746016	747593	2115	-	.	ID="RND-6_FAMILY-986";Tend="1678";Tstart="183";shortTE="F";uid="7cec8281-4c3b-44ba-be61-dc637b44d9ba"
NW_020271833.1	RepeatMasker	LINE/RTE-BovB	599283	600047	986	-	.	ID="RND-6_FAMILY-1992";Tend="1698";Tstart="936";shortTE="F";uid="24463ff3-16f5-4b47-bb80-4b0905315c1c"
NW_020271833.1	RepeatMasker	DNA/hAT-Tip100	482528	482760	1393	-	.	ID="RND-6_FAMILY-2854";Tend="1198";Tstart="975";shortTE="F";uid="9012a6f4-da5c-440e-babe-77afda7ec3ce"
NW_020271833.1	RepeatMasker	LINE/I-Jockey	1384524	1385231	1161	-	.	ID="RND-5_FAMILY-6808";Tend="867";Tstart="174";shortTE="F";uid="d63e3982-e6bc-4c71-bfc9-8a1e0b59172a"
NW_020271833.1	RepeatMasker	DNA/TcMar-Tc1	635338	635538	592	-	.	ID="RND-6_FAMILY-5264";Tend="1130";Tstart="911";shortTE="F";uid="ab624880-1310-4f0d-b137-162f58da69b6"
NW_020271833.1	RepeatMasker	DNA/Ginger-2	397961	398384	1602	-	.	ID="RND-6_FAMILY-18030";Tend="1055";Tstart="713";shortTE="F";uid="4300a1ac-7ed1-476f-a86f-8a74b07de88e"
NW_020271833.1	RepeatMasker	LTR/Pao	1367428	1368233	798	-	.	ID="BEL2-I_AP";Tend="2015";Tstart="1210";shortTE="F";uid="d43a4811-6773-4d36-ae70-ea41ea52c3c5"
NW_020271833.1	RepeatMasker	LINE/CR1	956276	956824	1127	-	.	ID="RND-6_FAMILY-5548";Tend="1687";Tstart="1154";shortTE="F";uid="0c9350d4-72f2-4917-aa87-a5a1d5f3aaa6"
NW_020271833.1	RepeatMasker	DNA/hAT-hAT19	273637	274059	2914	-	.	ID="HAT-N18_AP";Tend="451";Tstart="18";shortTE="F";uid="90742c53-aa0a-4024-bbf0-7aa6569b796c"
NW_020271833.1	RepeatMasker	DNA	730466	730786	2118	-	.	ID="TTAA4B_AP";Tend="377";Tstart="52";shortTE="F";uid="0e371c74-9a7d-4435-a6f4-a3ab8daf41b8"
NW_020271833.1	RepeatMasker	LINE/Penelope	775835	776062	467	-	.	ID="RND-6_FAMILY-2922";Tend="1660";Tstart="1432";shortTE="F";uid="1b6b5e17-8089-4cdb-bdfb-50fc4541527d"
NW_020271833.1	RepeatMasker	DNA/TcMar-Pogo	1267520	1268549	1358	-	.	ID="rnd-6_family-2651";Tend="1942";Tstart="681";shortTE="F";uid="b11c9764-469b-40c4-9306-353403efae24"
NW_020271833.1	RepeatMasker	DNA/Ginger-1	1476356	1478030	10454	-	.	ID="RND-1_FAMILY-89";Tend="2470";Tstart="829";shortTE="F";uid="2945b9f1-b093-4ff1-868a-e2a92c87363f"
NW_020271833.1	RepeatMasker	Unknown	408065	408258	442	-	.	ID="RND-6_FAMILY-7193";Tend="1285";Tstart="1096";shortTE="F";uid="114b39ff-4df2-48c4-8c77-010ad053ac91"
NW_020271833.1	RepeatMasker	Unknown	38624	39020	2428	-	.	ID="RND-6_FAMILY-4920";Tend="1340";Tstart="946";shortTE="F";uid="0d656feb-0614-44ab-a057-ee1e04474258"
NW_020271833.1	RepeatMasker	Unknown	1166736	1166892	984	-	.	ID="RND-3_FAMILY-421";Tend="1418";Tstart="1263";shortTE="F";uid="361d1f05-bad5-48bf-82b9-58160cc41581"
NW_020271833.1	RepeatMasker	DNA	1997926	1998352	3253	-	.	ID="RND-1_FAMILY-436";Tend="1735";Tstart="1306";shortTE="F";uid="cc04f6ad-fb18-4cba-9abe-b21b29a35aab"
NW_020271833.1	RepeatMasker	DNA/hAT-Tip100	1912571	1913021	2890	-	.	ID="RND-1_FAMILY-393";Tend="1337";Tstart="883";shortTE="F";uid="166550da-4806-47ba-9cd3-db39cb6b7e14"
NW_020271833.1	RepeatMasker	DNA/hAT-hAT19	152304	153039	939	-	.	ID="RND-4_FAMILY-4126";TEgroup="ctg_121%7CRND-4_FAMILY-4126%7C1";Tend="2041";Tstart="1020";shortTE="F";uid="5a9d5f76-931a-40c3-a3c3-362b8b9fea28"
NW_020271833.1	RepeatMasker	DNA/Ginger-2	440253	440922	3015	-	.	ID="RND-6_FAMILY-10218";Tend="1417";Tstart="763";shortTE="F";uid="f1f2bbff-02b1-497e-9bc6-0299f9cd8aa2"
NW_020271833.1	RepeatMasker	LTR/Gypsy	1723430	1723568	912	-	.	ID="RND-5_FAMILY-285";Tend="1964";Tstart="1826";shortTE="F";uid="2f93cbcc-266f-4bd2-b5d1-6615b255adb4"
NW_020271833.1	RepeatMasker	LINE/I	1380137	1380379	659	-	.	ID="RND-6_FAMILY-13515";Tend="1445";Tstart="1194";shortTE="F";uid="5212c2fc-c856-455a-a8ed-c95d989bce53"
NW_020271833.1	RepeatMasker	DNA/hAT-Ac	1898793	1899199	2160	-	.	ID="rnd-6_family-831";Tend="1254";Tstart="969";shortTE="F";uid="1861f2df-6f96-4e48-a20b-dfd2a1bc6b25"
NW_020271833.1	RepeatMasker	Unknown	536851	537212	1201	-	.	ID="RND-6_FAMILY-656";Tend="1150";Tstart="833";shortTE="F";uid="00b4bdf0-b7e4-410c-97b4-21cf0ab507c3"
NW_020271833.1	RepeatMasker	Unknown	116889	117030	848	-	.	ID="RND-6_FAMILY-1402";Tend="1475";Tstart="1327";shortTE="F";uid="ec966929-1dff-43ac-97dc-7bcb10e0a3ec"
NW_020271833.1	RepeatMasker	LINE/CR1	1072408	1073621	1622	-	.	ID="RND-6_FAMILY-15091";Tend="2141";Tstart="986";shortTE="F";uid="9c1b536a-805c-4e28-a0ec-0e61740629ba"
NW_020271833.1	RepeatMasker	DNA/CMC-Transib	1629631	1631547	14664	-	.	ID="RND-6_FAMILY-1146";Tend="2414";Tstart="535";shortTE="F";uid="bb2c9bd9-e4be-4c92-a5da-c332c0416d5e"
NW_020271833.1	RepeatMasker	DNA	676308	676686	935	-	.	ID="TTAA2C_AP";Tend="422";Tstart="35";shortTE="F";uid="bf2eef59-7b78-4a74-9bcf-94b6efb275c1"
NW_020271833.1	RepeatMasker	Unknown	656758	657114	2143	-	.	ID="RND-6_FAMILY-7421";Tend="1451";Tstart="1079";shortTE="F";uid="c92345c7-f1d2-4995-adf8-520baf4a254c"
NW_020271833.1	RepeatMasker	DNA/hAT-Charlie	1206319	1206630	1470	-	.	ID="RND-4_FAMILY-616";Tend="1347";Tstart="1022";shortTE="F";uid="d0fd6433-291d-4024-b4be-0ea833d9ed99"
NW_020271833.1	RepeatMasker	RC/Helitron	1721506	1723098	1539	-	.	ID="RND-5_FAMILY-4970";TEgroup="ctg_121%7CRND-5_FAMILY-4970%7C1";Tend="4880";Tstart="1788";shortTE="F";uid="62855925-5622-4ef6-87bc-fb7b985e2ed3"
NW_020271833.1	RepeatMasker	DNA/hAT-Ac	690964	691133	1040	-	.	ID="RND-1_FAMILY-347";Tend="1895";Tstart="1727";shortTE="F";uid="caf29493-953e-468b-8e4a-c8aacd4fe247"
NW_020271833.1	RepeatMasker	Unknown	729557	730158	4165	-	.	ID="RND-6_FAMILY-2847";Tend="1493";Tstart="882";shortTE="F";uid="23600a77-f612-4842-8638-cf2f6cde069d"
NW_020271833.1	RepeatMasker	RC/Helitron	555287	555406	667	-	.	ID="RND-5_FAMILY-113";Tend="1472";Tstart="1355";shortTE="F";uid="535276db-04b5-4fad-bba9-4e7da01ceea2"
NW_020271833.1	RepeatMasker	LINE/I-Jockey	27168	27629	891	-	.	ID="RND-6_FAMILY-12516";Tend="2234";Tstart="1790";shortTE="F";uid="5beafe61-2b7d-4046-91ad-d03e8eb6ef82"
NW_020271833.1	RepeatMasker	DNA/Ginger-1	1489448	1489730	1281	-	.	ID="RND-1_FAMILY-89";Tend="2237";Tstart="1963";shortTE="F";uid="b84ce007-0abb-47a1-b794-2fa5e849a76b"
NW_020271833.1	RepeatMasker	LINE/RTE-BovB	1028643	1028793	706	-	.	ID="RND-5_FAMILY-186";Tend="1480";Tstart="1326";shortTE="F";uid="c9a60f0a-8706-4879-8b74-210c7bbbf088"
NW_020271833.1	RepeatMasker	Unknown	325031	325655	2246	-	.	ID="RND-1_FAMILY-122";Tend="1468";Tstart="891";shortTE="F";uid="9b3c03c6-24f9-413b-a16a-f8df1d444607"
NW_020271833.1	RepeatMasker	DNA/hAT-Ac	941014	941176	1001	-	.	ID="RND-6_FAMILY-6026";Tend="848";Tstart="685";shortTE="F";uid="0a22a411-636f-498e-8d41-58b2501a1e7f"
NW_020271833.1	RepeatMasker	RC/Helitron	480523	480649	669	-	.	ID="RND-6_FAMILY-1321";Tend="1398";Tstart="1271";shortTE="F";uid="1217ad0f-f2a5-438f-ace0-113681aac765"
NW_020271833.1	RepeatMasker	Unknown	512149	512875	3033	-	.	ID="RND-5_FAMILY-142";Tend="1561";Tstart="809";shortTE="F";uid="0e663e05-707d-47db-8ae8-124806002bd6"
NW_020271833.1	RepeatMasker	DNA/hAT-Blackjack	1299158	1299353	689	-	.	ID="RND-6_FAMILY-1840";Tend="1869";Tstart="1703";shortTE="F";uid="9ab008c7-9d7e-4b9c-8f5d-8f1e1bf85b99"
NW_020271833.1	RepeatMasker	DNA	1996904	1997376	2972	-	.	ID="RND-1_FAMILY-232";Tend="2196";Tstart="1706";shortTE="F";uid="34194d57-e65c-493a-be49-bfe93b3aa27d"
NW_020271833.1	RepeatMasker	LINE/Penelope	391222	392026	2260	-	.	ID="RND-5_FAMILY-147";Tend="1498";Tstart="670";shortTE="F";uid="554f28b8-70e2-469e-a094-c9979ab6f641"
NW_020271833.1	RepeatMasker	DNA/Ginger-2	783255	783506	952	-	.	ID="RND-5_FAMILY-2446";Tend="1169";Tstart="915";shortTE="F";uid="7bb446e8-566f-4348-806a-1e3e947f86a5"
NW_020271833.1	RepeatMasker	LINE/RTE-BovB	693085	693869	636	-	.	ID="RTE-63_LMI";Tend="2399";Tstart="1622";shortTE="F";uid="b6e52146-67d0-49c3-9d5e-df390de5aefc"
NW_020271833.1	RepeatMasker	LINE/I-Jockey	452502	452644	594	-	.	ID="RND-5_FAMILY-215";Tend="2019";Tstart="1877";shortTE="F";uid="e4212ff9-75dd-4060-97db-22b86e98cfea"
NW_020271833.1	RepeatMasker	DNA/hAT-hAT19	25157	26036	5662	-	.	ID="RND-1_FAMILY-72";Tend="1821";Tstart="914";shortTE="F";uid="2d24dd0f-ddf3-4bd9-9a64-af4266c6bb29"
NW_020271833.1	RepeatMasker	LINE/RTE-BovB	692295	692926	1206	-	.	ID="RND-5_FAMILY-2080";Tend="1687";Tstart="955";shortTE="F";uid="a9045abe-fef1-475f-b4c5-520ce6fbb884"
NW_020271833.1	RepeatMasker	Unknown	683330	683580	1983	-	.	ID="RND-1_FAMILY-65";Tend="1213";Tstart="973";shortTE="F";uid="83a25b61-32db-4a4d-ad22-59c4c3efc434"
NW_020271833.1	RepeatMasker	LINE/I-Jockey	1021549	1022394	2333	-	.	ID="RND-5_FAMILY-5646";Tend="3429";Tstart="2619";shortTE="F";uid="734a679f-128f-42d0-9195-eacb52dcff3d"
NW_020271833.1	RepeatMasker	DNA/hAT	656635	656761	750	-	.	ID="RND-5_FAMILY-2275";Tend="1759";Tstart="1633";shortTE="F";uid="86804a84-9a7a-475d-8d7f-27e301840ed9"
NW_020271833.1	RepeatMasker	DNA/TcMar-Tc1	838661	838941	488	-	.	ID="RND-6_FAMILY-10086";Tend="1592";Tstart="1308";shortTE="F";uid="d7c570b5-58d3-4e01-9179-395cc1522462"
NW_020271833.1	RepeatMasker	Unknown	1657280	1657904	2569	-	.	ID="RND-6_FAMILY-9533";TEgroup="ctg_121%7CRND-6_FAMILY-9533%7C1";Tend="1505";Tstart="978";shortTE="F";uid="b3491566-5d60-4494-9d69-5388bb39f0d1"
NW_020271833.1	RepeatMasker	DNA/hAT	796824	798043	8592	-	.	ID="RND-1_FAMILY-496";Tend="2013";Tstart="861";shortTE="F";uid="6b03edcf-225c-4df6-b12d-5b45c6fffb36"
NW_020271833.1	RepeatMasker	LINE/I	770288	770621	1870	-	.	ID="RND-6_FAMILY-5302";Tend="299";Tstart="14";shortTE="F";uid="52715ce3-f210-4162-9b35-6ce689f17b47"
NW_020271833.1	RepeatMasker	DNA/MULE-MuDR	1045683	1046394	3435	-	.	ID="RND-5_FAMILY-2186";TEgroup="ctg_121%7CRND-5_FAMILY-2186%7C1";Tend="1749";Tstart="743";shortTE="F";uid="b15d8fb2-d41e-4741-a193-86d9d83b145e"
NW_020271833.1	RepeatMasker	LINE/I-Jockey	1280418	1281163	2100	-	.	ID="RND-6_FAMILY-8178";Tend="1474";Tstart="723";shortTE="F";uid="ea3281ca-ac91-4ec8-b89e-48c0f3364353"
NW_020271833.1	RepeatMasker	Unknown	188116	188229	504	-	.	ID="RND-5_FAMILY-3303";Tend="985";Tstart="878";shortTE="F";uid="a0747658-2acc-4433-9843-2e207576d5eb"
NW_020271833.1	RepeatMasker	DNA/hAT-hAT19	828557	828690	725	-	.	ID="RND-6_FAMILY-1827";Tend="1018";Tstart="884";shortTE="F";uid="affecfba-f28e-49c3-9094-a52424b035a0"
NW_020271833.1	RepeatMasker	Unknown	1821066	1821817	5297	-	.	ID="RND-6_FAMILY-4683";Tend="1723";Tstart="923";shortTE="F";uid="4dbeef8b-eebf-467a-845b-870c355395fb"
NW_020271833.1	RepeatMasker	DNA/TcMar-Pogo	882884	883006	420	-	.	ID="RND-1_FAMILY-196";Tend="577";Tstart="456";shortTE="F";uid="f3410ff0-104c-4451-b00a-e462094c0a58"
NW_020271833.1	RepeatMasker	LINE/RTE-BovB	508549	508704	826	-	.	ID="RND-6_FAMILY-4156";Tend="1027";Tstart="868";shortTE="F";uid="9529b428-a001-4a0c-afac-06a087411eda"
NW_020271833.1	RepeatMasker	DNA/hAT-Ac	1366244	1366804	2018	-	.	ID="RND-5_FAMILY-6231";TEgroup="ctg_121%7CRND-5_FAMILY-6231%7C1";Tend="1478";Tstart="964";shortTE="F";uid="52bc266e-dc72-47c5-ae2b-78ccedac076f"
NW_020271833.1	RepeatMasker	Unknown	1125187	1125883	3233	-	.	ID="RND-6_FAMILY-6962";Tend="1584";Tstart="880";shortTE="F";uid="58ad3d5c-7d97-44a9-bd1d-dcbc313b090c"
NW_020271833.1	RepeatMasker	Unknown	714124	714410	1485	-	.	ID="RND-4_FAMILY-3058";Tend="1244";Tstart="929";shortTE="F";uid="5cd4cc9a-a974-4f40-bb8f-1c02b9029cce"
NW_020271833.1	RepeatMasker	Unknown	1473898	1474071	736	-	.	ID="RND-4_FAMILY-1193";Tend="1142";Tstart="743";shortTE="F";uid="c63f7a29-08f9-4656-b7ce-358034c487ac"
NW_020271833.1	RepeatMasker	Unknown	37695	38034	2144	-	.	ID="RND-1_FAMILY-185";Tend="1253";Tstart="930";shortTE="F";uid="92acdc00-e2ff-45cc-ba85-05152b9dcf24"
NW_020271833.1	RepeatMasker	LTR/Gypsy	64207	64350	531	-	.	ID="GYPSY-24_DEL-I";Tend="2753";Tstart="2609";shortTE="F";uid="7b860abf-346f-43c9-afdb-a1f46474887e"
NW_020271833.1	RepeatMasker	Unknown	1828637	1829136	3407	-	.	ID="RND-6_FAMILY-981";Tend="658";Tstart="191";shortTE="F";uid="4a153910-e462-4b81-bebf-5730e54f6b18"
NW_020271833.1	RepeatMasker	LINE/RTE-BovB	1894579	1894998	814	-	.	ID="RND-6_FAMILY-2649";Tend="1438";Tstart="1016";shortTE="F";uid="bb3bdc48-9536-4db6-9337-d550b43f8823"
NW_020271833.1	RepeatMasker	DNA/hAT	805299	806022	4602	-	.	ID="RND-1_FAMILY-57";Tend="1623";Tstart="927";shortTE="F";uid="e4c29dc9-a116-408b-8dea-5c1eaba5211e"
NW_020271833.1	RepeatMasker	DNA/hAT-Tip100	978746	978855	527	-	.	ID="RND-6_FAMILY-10123";Tend="1181";Tstart="1045";shortTE="F";uid="2e44f1de-e2b9-4eed-bfb4-25e850976f11"
NW_020271833.1	RepeatMasker	Unknown	631304	631757	3149	-	.	ID="RND-1_FAMILY-117";Tend="1459";Tstart="997";shortTE="F";uid="5df23c31-453f-4f7b-86cc-f91ab014ffff"
NW_020271833.1	RepeatMasker	DNA/hAT-Ac	798025	798378	2482	-	.	ID="RND-1_FAMILY-77";Tend="1208";Tstart="875";shortTE="F";uid="7e362dd2-75c0-4f66-a5a3-61fd9b1ae5dc"
NW_020271833.1	RepeatMasker	Unknown	392862	394010	7277	-	.	ID="RND-6_FAMILY-24434";Tend="1995";Tstart="862";shortTE="F";uid="d3265b94-65be-47fd-8c20-eaead787ec28"
NW_020271833.1	RepeatMasker	LINE/I	2013023	2014560	980	-	.	ID="RND-6_FAMILY-4984";Tend="2708";Tstart="230";shortTE="F";uid="bde1c8ef-0ea1-4401-ae9e-1660eb77257c"
NW_020271833.1	RepeatMasker	DNA/hAT-hAT19	1620801	1621559	4009	-	.	ID="RND-1_FAMILY-55";Tend="1748";Tstart="950";shortTE="F";uid="e8edc271-1ad6-4712-a537-456cdab4ffe6"
NW_020271833.1	RepeatMasker	LINE/I-Jockey	1196166	1196462	531	-	.	ID="RND-1_FAMILY-418";Tend="1149";Tstart="855";shortTE="F";uid="7744cf75-6bc3-416d-958c-a124713bbf02"
NW_020271833.1	RepeatMasker	DNA/hAT-Charlie	863247	863665	2929	-	.	ID="RND-1_FAMILY-58";Tend="1369";Tstart="960";shortTE="F";uid="12c575d7-1684-498b-8987-8b7d84b6174c"
NW_020271833.1	RepeatMasker	LINE/RTE-BovB	1094469	1094692	1494	-	.	ID="RND-5_FAMILY-560";Tend="1934";Tstart="1711";shortTE="F";uid="2fc99e1d-5d50-4288-b54f-dcea71457bb8"
NW_020271833.1	RepeatMasker	LINE/I-Jockey	911946	912937	898	-	.	ID="VINGI-16_LMI";Tend="2935";Tstart="1747";shortTE="F";uid="2584485b-e486-430c-840f-395e3b1bcc95"
NW_020271833.1	RepeatMasker	LINE/I	766685	769829	5354	-	.	ID="RND-6_FAMILY-5302";TEgroup="ctg_121%7CRND-6_FAMILY-5302%7C1";Tend="3268";Tstart="389";shortTE="F";uid="88a6e8ee-207b-4212-a534-4aa329bc9505"
NW_020271833.1	RepeatMasker	Unknown	795933	796092	603	-	.	ID="RND-6_FAMILY-17439";Tend="1346";Tstart="1199";shortTE="F";uid="0ce7146f-e29e-4e68-9474-3228c0b46c92"
NW_020271833.1	RepeatMasker	Unknown	912941	913050	560	-	.	ID="RND-4_FAMILY-3058";Tend="1030";Tstart="921";shortTE="F";uid="6403b3ba-7ee1-402a-a3f1-d7f2e577075c"
NW_020271833.1	RepeatMasker	Unknown	127273	127729	2298	-	.	ID="RND-6_FAMILY-7119";Tend="1434";Tstart="955";shortTE="F";uid="a66f58c1-0b57-44b8-8769-e80ab0e2121e"
NW_020271833.1	RepeatMasker	DNA	792833	793489	3498	-	.	ID="RND-1_FAMILY-90";Tend="1521";Tstart="811";shortTE="F";uid="ee79e30e-73a9-4ae0-a16b-b5a9fb7c3e26"
NW_020271833.1	RepeatMasker	Unknown	1464774	1465217	2443	-	.	ID="RND-1_FAMILY-185";Tend="1261";Tstart="825";shortTE="F";uid="cc2f96a9-3f77-4757-866a-7d04d4a8c74c"
NW_020271833.1	RepeatMasker	RC/Helitron	358267	359543	9035	-	.	ID="RND-6_FAMILY-11790";Tend="2357";Tstart="144";shortTE="F";uid="90452dd5-dcfa-4f98-832d-0ebf29d5d382"
NW_020271833.1	RepeatMasker	Unknown	511428	512148	1521	-	.	ID="RND-6_FAMILY-5754";Tend="1553";Tstart="937";shortTE="F";uid="66bc13b1-5925-487e-bc3b-c36ee3d9b240"
NW_020271833.1	RepeatMasker	DNA/P	1009666	1010505	896	-	.	ID="rnd-6_family-5968";Tend="2874";Tstart="2446";shortTE="F";uid="c2223b31-ee11-4c8a-9f5c-8d887d0dd796"
NW_020271833.1	RepeatMasker	DNA/hAT-Ac	1495671	1495778	852	-	.	ID="RND-4_FAMILY-981";Tend="999";Tstart="892";shortTE="F";uid="91dda34c-a63d-490b-90c5-2f1ef524aa06"
NW_020271833.1	RepeatMasker	DNA	701400	701596	1273	-	.	ID="RND-1_FAMILY-16";Tend="1123";Tstart="934";shortTE="F";uid="122b7d05-274d-497f-886d-022c8de6b67d"
NW_020271833.1	RepeatMasker	Unknown	1827715	1828469	3541	-	.	ID="RND-5_FAMILY-2494";Tend="1394";Tstart="674";shortTE="F";uid="ac853c04-0f5e-4d84-a399-a1ab5908ffb9"
NW_020271833.1	RepeatMasker	DNA/hAT-hATm	941161	942832	11890	-	.	ID="HAT-4B_AP";Tend="1683";Tstart="1";shortTE="F";uid="d3931e14-c943-4312-8f43-5626fbe0816a"
NW_020271833.1	RepeatMasker	DNA/hAT-Tip100	731713	732133	2913	-	.	ID="RND-4_FAMILY-1044";Tend="1320";Tstart="900";shortTE="F";uid="9503f3d3-6c74-4b23-ba2c-02468c73523a"
NW_020271833.1	RepeatMasker	Unknown	1468461	1468745	599	-	.	ID="RND-6_FAMILY-3280";Tend="1220";Tstart="964";shortTE="F";uid="43a3d313-2981-4e56-aad4-36742b552ee9"
NW_020271833.1	RepeatMasker	DNA/hAT-Tip100	1931172	1931557	1794	-	.	ID="RND-5_FAMILY-6430";Tend="1590";Tstart="1191";shortTE="F";uid="663b2180-210b-40b8-af81-28f1289c42a9"
NW_020271833.1	RepeatMasker	Unknown	1912151	1912381	1567	-	.	ID="RND-6_FAMILY-6108";Tend="1352";Tstart="1120";shortTE="F";uid="bf63688b-28bc-410d-9a43-28253b8f67ef"
NW_020271833.1	RepeatMasker	Unknown	1105361	1105985	2734	-	.	ID="RND-6_FAMILY-5265";Tend="1571";Tstart="932";shortTE="F";uid="c08f0b31-a5d1-4102-ab23-20c925ef5a88"
NW_020271833.1	RepeatMasker	DNA/hAT-Charlie	39228	39597	669	-	.	ID="RND-5_FAMILY-771";TEgroup="ctg_121%7CRND-5_FAMILY-771%7C1";Tend="1716";Tstart="922";shortTE="F";uid="06f52e88-e47c-46de-b89a-e1234d5cba60"
NW_020271833.1	RepeatMasker	RC/Helitron	1674262	1674448	1166	-	.	ID="RND-1_FAMILY-242";Tend="900";Tstart="685";shortTE="F";uid="445e8d06-510c-4007-9f1e-2c38bac93da5"
NW_020271833.1	RepeatMasker	DNA/hAT-Charlie	684531	685679	601	-	.	ID="RND-6_FAMILY-3267";Tend="2365";Tstart="1213";shortTE="F";uid="ab84d5a3-2492-4082-85f5-fe563b65db7e"
NW_020271833.1	RepeatMasker	DNA/hAT-hAT19	1998342	1999197	3446	-	.	ID="rnd-1_family-55";Tend="1951";Tstart="954";shortTE="F";uid="6bdd72a1-500f-4621-941e-37591fdbcc47"
NW_020271833.1	RepeatMasker	DNA	1442733	1443018	704	-	.	ID="ttaa20_ap";Tend="608";Tstart="324";shortTE="F";uid="1aa8657d-135f-4e21-8dc8-306b2621be27"
NW_020271833.1	RepeatMasker	DNA/hAT-Charlie	813891	814002	695	-	.	ID="HAT-N1_AP";Tend="561";Tstart="433";shortTE="F";uid="fff982c3-99d9-4d88-89d7-fb8863f29f0b"
NW_020271833.1	RepeatMasker	Unknown	153218	153505	1176	-	.	ID="RND-1_FAMILY-131";Tend="1251";Tstart="947";shortTE="F";uid="825c5b71-9524-47c1-ac0e-cadabd013465"
NW_020271833.1	RepeatMasker	Unknown	948052	949004	7131	-	.	ID="RND-6_FAMILY-3190";Tend="1839";Tstart="871";shortTE="F";uid="7ca5ba88-29a5-4b6e-815f-60e869e7dbf4"
NW_020271833.1	RepeatMasker	DNA/CMC-Chapaev-3	1301678	1302296	557	-	.	ID="enspm-n2_rpr";Tend="933";Tstart="283";shortTE="F";uid="b24b9d72-cff5-42df-8574-9c9ffe144c08"
NW_020271833.1	RepeatMasker	DNA/hAT-Charlie	518991	519402	1064	-	.	ID="RND-5_FAMILY-647";TEgroup="ctg_121%7CRND-5_FAMILY-647%7C1";Tend="1507";Tstart="884";shortTE="F";uid="b0aff045-895e-492f-8096-101c6197d68e"
NW_020271833.1	RepeatMasker	Unknown	809276	809687	2774	-	.	ID="RND-5_FAMILY-9669";Tend="1340";Tstart="947";shortTE="F";uid="c74f6c5b-e8a2-4d58-a7ec-11a6215b8f0f"
NW_020271833.1	RepeatMasker	DNA/hAT	708745	709504	3901	-	.	ID="RND-5_FAMILY-2275";Tend="1754";Tstart="951";shortTE="F";uid="00ff8c2c-4019-4612-a6a7-cefd420fe89d"
NW_020271833.1	RepeatMasker	LINE/L2	1201351	1202183	2312	-	.	ID="RND-5_FAMILY-1787";Tend="1822";Tstart="996";shortTE="F";uid="0243a74d-514f-456c-b749-df408968b241"
NW_020271833.1	RepeatMasker	DNA/hAT-Charlie	600600	601048	2676	-	.	ID="RND-1_FAMILY-58";Tend="1381";Tstart="931";shortTE="F";uid="b4bcc9f6-6a71-4704-90c1-ac5c775826ca"
NW_020271833.1	RepeatMasker	LINE/RTE-BovB	265	1756	7457	-	.	ID="RND-6_FAMILY-6552";Tend="1466";Tstart="58";shortTE="F";uid="3dae42eb-f784-4426-b274-982fd51ba8fb"
NW_020271833.1	RepeatMasker	DNA/hAT-Tip100	1651320	1652253	5603	-	.	ID="RND-1_FAMILY-56";Tend="1818";Tstart="913";shortTE="F";uid="a1e87da4-1680-4c20-8e0e-c5a9aabe37a7"
NW_020271833.1	RepeatMasker	Unknown	1627826	1629630	13595	-	.	ID="RND-6_FAMILY-16289";Tend="2368";Tstart="563";shortTE="F";uid="fde6f38e-8b68-4ad4-bfe6-a36e3fa5746f"
NW_020271833.1	RepeatMasker	DNA/hAT	517939	518760	6254	-	.	ID="RND-5_FAMILY-2632";Tend="1759";Tstart="927";shortTE="F";uid="56cfd2d9-c27c-449f-ad6e-d3643c02be1d"
NW_020271833.1	RepeatMasker	LINE/I-Jockey	1291264	1291470	1923	-	.	ID="RND-6_FAMILY-6776";Tend="3302";Tstart="2461";shortTE="F";uid="138ce018-e76b-41f6-b65d-71647985e30f"
NW_020271833.1	RepeatMasker	LINE/I-Jockey	1569665	1570721	1547	-	.	ID="RND-5_FAMILY-126";Tend="2929";Tstart="1941";shortTE="F";uid="76ae551d-6bd5-4376-8142-1ba8b0095c87"
NW_020271833.1	RepeatMasker	DNA/hAT	657372	658028	3218	-	.	ID="RND-5_FAMILY-2275";Tend="1640";Tstart="949";shortTE="F";uid="d70b1fca-3ccb-4f59-b216-9e29ae56ba48"
NW_020271833.1	RepeatMasker	Unknown	871107	871513	427	-	.	ID="RND-6_FAMILY-3205";Tend="1367";Tstart="952";shortTE="F";uid="6916ca72-082f-4c1c-8c51-b88ba715d4a8"
NW_020271833.1	RepeatMasker	LTR/Pao	1451658	1451829	996	-	.	ID="RND-6_FAMILY-341";Tend="2106";Tstart="1927";shortTE="F";uid="670638b1-c474-4831-af37-ab44d6a2c374"
NW_020271833.1	RepeatMasker	DNA/MULE-MuDR	627593	627787	717	-	.	ID="RND-6_FAMILY-2851";Tend="764";Tstart="570";shortTE="F";uid="a4b18c5b-4a8e-47d5-ae6b-ee628bd96aa9"
NW_020271833.1	RepeatMasker	DNA/hAT-hAT19	761738	761893	711	-	.	ID="rnd-6_family-6226";TEgroup="ctg_121%7Crnd-6_family-6226%7C1";Tend="1989";Tstart="1847";shortTE="T";uid="46aeb305-a3cd-4974-886e-6f135a7c1eef"
NW_020271833.1	RepeatMasker	RC/Helitron	1307818	1308129	1301	-	.	ID="RND-4_FAMILY-485";Tend="1222";Tstart="904";shortTE="F";uid="45a9a2a5-6495-47f2-8558-83ae337cdeb2"
NW_020271833.1	RepeatMasker	DNA/TcMar-Pogo	1826216	1826567	1500	-	.	ID="RND-6_FAMILY-1603";Tend="1777";Tstart="1442";shortTE="F";uid="16ff1e8b-b67a-420b-b4e1-b8fa6c7b176b"
NW_020271833.1	RepeatMasker	DNA/hAT-hAT19	1308821	1309199	562	-	.	ID="HAT-N15_AP";Tend="585";Tstart="233";shortTE="F";uid="00b67e9d-670f-422d-93e4-0acff1efaf20"
NW_020271833.1	RepeatMasker	DNA	355816	356154	1597	-	.	ID="RND-6_FAMILY-12285";Tend="1376";Tstart="1027";shortTE="F";uid="3f9a9ae5-a960-4833-b13b-4782096f32e5"
NW_020271833.1	RepeatMasker	DNA/TcMar-Pogo	1266854	1267208	1675	-	.	ID="RND-5_FAMILY-3226";Tend="1722";Tstart="1367";shortTE="F";uid="8595baa1-8dba-429d-b81b-89efa67fba45"
NW_020271833.1	RepeatMasker	DNA/hAT	580944	581802	5815	-	.	ID="RND-1_FAMILY-57";Tend="1797";Tstart="910";shortTE="F";uid="6248a147-f332-4bcd-a170-23744e109d4a"
NW_020271833.1	RepeatMasker	DNA/Kolobok-E	1719126	1720391	8614	-	.	ID="RND-5_FAMILY-1699";Tend="2178";Tstart="864";shortTE="F";uid="22eb4596-9384-4f88-8404-616549f1de15"
NW_020271833.1	RepeatMasker	DNA	843300	843981	4149	-	.	ID="RND-1_FAMILY-109";Tend="1653";Tstart="964";shortTE="F";uid="2453685e-f2c2-4151-a445-17a7ee84b052"
NW_020271833.1	RepeatMasker	Unknown	1370982	1371469	2688	-	.	ID="RND-5_FAMILY-12307";Tend="2443";Tstart="2028";shortTE="F";uid="d56c07d5-39dd-4b47-99cd-34cfaf4c711e"
NW_020271833.1	RepeatMasker	DNA	1002811	1003341	3051	-	.	ID="RND-6_FAMILY-186";Tend="1475";Tstart="965";shortTE="F";uid="73792477-6f8e-4d22-bfcd-23c3456f9d2d"
NW_020271833.1	RepeatMasker	LINE/RTE-BovB	1183312	1183787	2193	-	.	ID="RND-5_FAMILY-575";Tend="1354";Tstart="830";shortTE="F";uid="d99e2518-928e-40af-9908-3607f3519ecc"
NW_020271833.1	RepeatMasker	DNA/hAT-Charlie	33558	34241	3183	-	.	ID="RND-6_FAMILY-5982";Tend="1687";Tstart="986";shortTE="F";uid="de995563-60ad-4351-a02e-fdde9004db39"
NW_020271833.1	RepeatMasker	DNA/TcMar-Pogo	36448	36552	404	-	.	ID="RND-6_FAMILY-336";Tend="1113";Tstart="996";shortTE="F";uid="c4294736-d818-4f23-9d69-f8eaec3b9b8d"
NW_020271833.1	RepeatMasker	DNA/MULE-MuDR	1251583	1252109	1092	-	.	ID="RND-5_FAMILY-3302";TEgroup="ctg_121%7CRND-5_FAMILY-3302%7C1";Tend="1757";Tstart="711";shortTE="F";uid="776c2857-3d08-4377-a20f-682408eff69c"
NW_020271833.1	RepeatMasker	Unknown	1596918	1597326	792	-	.	ID="RND-1_FAMILY-415";Tend="1175";Tstart="833";shortTE="F";uid="07dc82b5-fa07-48d7-875b-120eb3689271"
NW_020271833.1	RepeatMasker	DNA/hAT-Tip100	456768	456892	460	-	.	ID="RND-6_FAMILY-6010";Tend="1046";Tstart="931";shortTE="F";uid="08993838-4f8e-4e13-91b6-bc2e5e25834e"
NW_020271833.1	RepeatMasker	DNA/hAT	301339	302228	6351	-	.	ID="RND-1_FAMILY-57";Tend="1776";Tstart="907";shortTE="F";uid="9b0c6c81-a0df-454f-9b1b-a0a73b32e460"
NW_020271833.1	RepeatMasker	Unknown	869299	870085	4156	-	.	ID="RND-6_FAMILY-4854";Tend="1139";Tstart="394";shortTE="F";uid="db368a72-d4f1-4490-a8b6-11db82bc5536"
NW_020271833.1	RepeatMasker	DNA/TcMar-Tc1	1554329	1554952	2060	-	.	ID="RND-5_FAMILY-380";Tend="2432";Tstart="1819";shortTE="F";uid="9f14754e-4979-4f5b-befe-0792c7b1d41e"
NW_020271833.1	RepeatMasker	Unknown	1757928	1758215	1651	-	.	ID="RND-6_FAMILY-619";Tend="1185";Tstart="904";shortTE="F";uid="ee4d1da0-8163-4559-b8a4-c9847a00ca7d"
NW_020271833.1	RepeatMasker	RC/Helitron	1636418	1636894	3515	-	.	ID="RND-6_FAMILY-11790";Tend="2358";Tstart="1859";shortTE="F";uid="a4b44134-49eb-40fd-b125-75030aec1b2f"
NW_020271833.1	RepeatMasker	DNA/hAT-Tip100	1849589	1849742	685	-	.	ID="RND-1_FAMILY-44";Tend="1114";Tstart="960";shortTE="F";uid="2674ac63-10a8-41d3-8617-bd4eaa158cc2"
NW_020271833.1	RepeatMasker	DNA/hAT-Charlie	1741821	1742206	1532	-	.	ID="RND-1_FAMILY-155";Tend="1346";Tstart="950";shortTE="F";uid="32fa977a-6642-4177-9dab-f46e5f221639"
NW_020271833.1	RepeatMasker	DNA/TcMar-Tc1	1491375	1492473	7430	-	.	ID="RND-1_FAMILY-111";Tend="1947";Tstart="850";shortTE="F";uid="b655a939-698b-4864-b55a-74ce37b599d4"
NW_020271833.1	RepeatMasker	LINE/I-Jockey	418882	419079	413	-	.	ID="RND-6_FAMILY-1288";Tend="2811";Tstart="2614";shortTE="F";uid="52c92f90-4784-4292-be44-cc38bf212bc1"
NW_020271833.1	RepeatMasker	DNA/hAT-Charlie	176391	176549	1123	-	.	ID="RND-1_FAMILY-71";Tend="1382";Tstart="1227";shortTE="F";uid="6df464c5-847c-4237-9d96-ae3b7bea7d94"
NW_020271833.1	RepeatMasker	DNA/Ginger-1	1463155	1463451	412	-	.	ID="GINGER1-1_AP";Tend="4118";Tstart="3830";shortTE="F";uid="ee01b34d-5ddf-4677-ae66-22d2053abb18"
NW_020271833.1	RepeatMasker	Unknown	1632461	1632930	2951	-	.	ID="RND-1_FAMILY-39";Tend="1436";Tstart="984";shortTE="F";uid="28a8f5b0-4132-4a38-9597-6813739f56c4"
NW_020271833.1	RepeatMasker	Unknown	761875	762000	952	-	.	ID="RND-6_FAMILY-12964";Tend="1719";Tstart="1594";shortTE="F";uid="b4b0bc3a-6ce7-49ec-9def-2b4351aead81"
NW_020271833.1	RepeatMasker	Unknown	1371934	1373463	8175	-	.	ID="RND-5_FAMILY-12307";Tend="1913";Tstart="456";shortTE="F";uid="f45487b7-195b-4bf6-91be-3f15ca5607d4"
NW_020271833.1	RepeatMasker	DNA/hAT-Tip100	1562988	1563499	2863	-	.	ID="RND-1_FAMILY-258";Tend="1516";Tstart="941";shortTE="F";uid="e5365e85-843d-425c-a260-4be9139ace5f"
NW_020271833.1	RepeatMasker	DNA/hAT-Charlie	1155439	1155612	752	-	.	ID="RND-5_FAMILY-771";Tend="1102";Tstart="924";shortTE="F";uid="00bc303b-1599-418c-ab4d-b3769128295b"
NW_020271833.1	RepeatMasker	LINE/I-Jockey	1561306	1562195	2019	-	.	ID="RND-6_FAMILY-2625";Tend="1356";Tstart="569";shortTE="F";uid="67b94c02-acac-4928-9bfd-eb34e382beeb"
NW_020271833.1	RepeatMasker	RC/Helitron	1696393	1696805	1475	-	.	ID="RND-5_FAMILY-113";Tend="1530";Tstart="1146";shortTE="F";uid="ad0cd0ce-d9f2-4e86-a744-24798844aa75"
NW_020271833.1	RepeatMasker	DNA/hAT	1446467	1446783	1940	-	.	ID="RND-6_FAMILY-11808";Tend="1135";Tstart="834";shortTE="F";uid="fb4de7ae-84dd-4408-a120-c98cf3d439d0"
NW_020271833.1	RepeatMasker	Unknown	104194	104433	1181	-	.	ID="RND-1_FAMILY-14";Tend="1218";Tstart="955";shortTE="F";uid="a2406770-41e9-4958-a1db-4b8379764a14"
NW_020271833.1	RepeatMasker	Unknown	1519504	1519711	626	-	.	ID="RND-6_FAMILY-501";Tend="1687";Tstart="1502";shortTE="F";uid="220e440c-777c-47e0-be8a-e0b1dff3202d"
NW_020271833.1	RepeatMasker	LINE/RTE-BovB	925540	925740	565	-	.	ID="RND-6_FAMILY-3367";Tend="1454";Tstart="1255";shortTE="F";uid="7017ed09-488d-428c-b553-6cb6d9e0f6b8"
NW_020271833.1	RepeatMasker	DNA/TcMar-Pogo	929427	930045	1266	-	.	ID="RND-6_FAMILY-997";Tend="2178";Tstart="1539";shortTE="F";uid="9ae446ba-f729-4be0-acec-21740d1d92f5"
NW_020271833.1	RepeatMasker	Unknown	1366961	1367346	1787	-	.	ID="RND-5_FAMILY-12307";Tend="1268";Tstart="882";shortTE="F";uid="ed11ac3d-1f6b-4395-9a15-1ee9bdd5e5eb"
NW_020271833.1	RepeatMasker	RC/Helitron	258782	259066	1234	-	.	ID="RND-4_FAMILY-485";Tend="1205";Tstart="904";shortTE="F";uid="3508abfa-7ce1-45d7-9f91-9b3f2c10beb8"
NW_020271833.1	RepeatMasker	DNA/hAT-Ac	1091100	1092143	6767	-	.	ID="RND-1_FAMILY-77";Tend="1864";Tstart="798";shortTE="F";uid="979084b1-5906-40ec-b67c-a935149302e6"
NW_020271833.1	RepeatMasker	DNA/hAT-Tip100	121585	122161	3985	-	.	ID="RND-6_FAMILY-6010";Tend="1530";Tstart="934";shortTE="F";uid="6c036c8d-5942-4568-acdf-e2a9066bfba5"
NW_020271833.1	RepeatMasker	LINE/I	2025526	2025694	498	-	.	ID="RND-6_FAMILY-4684";Tend="1721";Tstart="1564";shortTE="F";uid="da795649-a5e9-488c-9333-42f5401eed4c"
NW_020271833.1	RepeatMasker	LINE/RTE-BovB	167703	168088	801	-	.	ID="RND-5_FAMILY-797";Tend="1304";Tstart="917";shortTE="F";uid="a619b271-d120-4074-8d2d-52cd10d46938"
NW_020271833.1	RepeatMasker	Unknown	853819	854201	2456	-	.	ID="RND-6_FAMILY-28025";Tend="1400";Tstart="979";shortTE="F";uid="0badc769-0c0b-4062-b06b-71a4c89be9a0"
NW_020271833.1	RepeatMasker	DNA/PIF-Harbinger	3494	5767	5111	-	.	ID="RND-6_FAMILY-468";TEgroup="ctg_121%7CRND-6_FAMILY-468%7C1";Tend="2318";Tstart="20";shortTE="F";uid="3435ae0c-fc7e-4ef1-b69d-aaa92003413f"
NW_020271833.1	RepeatMasker	DNA	1234662	1235037	726	-	.	ID="TTAA2C_AP";Tend="415";Tstart="31";shortTE="F";uid="b7f6051b-1cd8-477d-b5aa-412112f1f5fe"
NW_020271833.1	RepeatMasker	DNA	1074881	1075042	555	-	.	ID="RND-1_FAMILY-306";Tend="1831";Tstart="1674";shortTE="F";uid="34845c96-00bc-4daf-8d67-24b2357e5f42"
NW_020271833.1	RepeatMasker	DNA/Kolobok-E	289274	291553	9379	-	.	ID="rnd-5_family-2175";Tend="2444";Tstart="181";shortTE="F";uid="5f5de042-597a-440e-b41e-26d195270232"
NW_020271833.1	RepeatMasker	LINE/L2	1041515	1041979	2113	-	.	ID="RND-6_FAMILY-1179";Tend="1837";Tstart="1360";shortTE="F";uid="ea36bf63-e8e7-4fcb-926f-c4e55d5c30e8"
NW_020271833.1	RepeatMasker	DNA/hAT-hAT19	2018471	2019021	553	-	.	ID="RND-6_FAMILY-578";TEgroup="ctg_121%7CRND-6_FAMILY-578%7C1";Tend="1820";Tstart="928";shortTE="F";uid="cccb465b-e3b9-4935-b2bb-f8003be99c9b"
NW_020271833.1	RepeatMasker	DNA/hAT	1750363	1750608	835	-	.	ID="RND-5_FAMILY-1506";Tend="2127";Tstart="1859";shortTE="F";uid="d422fdef-98c8-4242-bb8d-23b603081bb9"
NW_020271833.1	RepeatMasker	Unknown	911389	911595	1027	-	.	ID="RND-4_FAMILY-3058";Tend="1241";Tstart="1035";shortTE="F";uid="7d727559-4026-43fd-af9e-0a2a62e59989"
NW_020271833.1	RepeatMasker	LINE/CR1	299513	300610	1516	-	.	ID="RND-6_FAMILY-2238";Tend="2192";Tstart="1076";shortTE="F";uid="96dccc34-f652-45d3-93a2-e3c80201d371"
NW_020271833.1	RepeatMasker	Unknown	1035489	1035656	515	-	.	ID="RND-6_FAMILY-8785";Tend="1122";Tstart="948";shortTE="F";uid="4ada2b05-3063-44d0-b437-8cfb0f4df81c"
NW_020271833.1	RepeatMasker	DNA/hAT-Tip100	789972	790080	748	-	.	ID="RND-1_FAMILY-97";Tend="1464";Tstart="1354";shortTE="F";uid="f28cc768-7145-4748-81f5-7d83a7ecd0ff"
NW_020271833.1	RepeatMasker	DNA/hAT-Blackjack	1093813	1093943	429	-	.	ID="RND-6_FAMILY-1840";Tend="1018";Tstart="882";shortTE="F";uid="234e8522-aca6-4de4-90cc-4cfb92797a72"
NW_020271833.1	RepeatMasker	LINE/I-Jockey	1678724	1678980	519	-	.	ID="VINGI-20_LMI";Tend="675";Tstart="420";shortTE="F";uid="f531d09b-8b49-4823-be74-614f5b624ada"
NW_020271833.1	RepeatMasker	DNA/hAT-Ac	691420	692271	5306	-	.	ID="RND-5_FAMILY-4870";TEgroup="ctg_121%7CRND-5_FAMILY-4870%7C1";Tend="1888";Tstart="908";shortTE="F";uid="d47846c4-1fc7-4f9d-8235-379e31a311b5"
NW_020271833.1	RepeatMasker	Unknown	134018	134639	1255	-	.	ID="RND-1_FAMILY-334";TEgroup="ctg_121%7CRND-1_FAMILY-334%7C1";Tend="1614";Tstart="1036";shortTE="F";uid="5b4db204-698c-4d31-9b11-a5b84aa78605"
NW_020271833.1	RepeatMasker	LINE/I	641387	642005	410	-	.	ID="RND-5_FAMILY-5937";Tend="2070";Tstart="1455";shortTE="F";uid="c31f9046-bf2d-459f-86b6-f83e9c7ec07a"
NW_020271833.1	RepeatMasker	RC/Helitron	491466	492520	5931	-	.	ID="RND-6_FAMILY-4487";Tend="1498";Tstart="475";shortTE="F";uid="105cb81d-e724-43aa-aa21-0b588407c180"
NW_020271833.1	RepeatMasker	DNA/hAT-Ac	1486970	1487482	3109	-	.	ID="RND-1_FAMILY-383";Tend="1445";Tstart="966";shortTE="F";uid="7ff00c6f-edb9-404f-94ae-e65d91c0c7c5"
NW_020271833.1	RepeatMasker	DNA/hAT-Ac	1734578	1734735	677	-	.	ID="RND-6_FAMILY-385";Tend="844";Tstart="683";shortTE="F";uid="739f5505-9425-4a9e-a31d-3224ec8f4a3d"
NW_020271833.1	RepeatMasker	DNA/hAT-Tip100	691107	691420	2065	-	.	ID="RND-1_FAMILY-76";Tend="1312";Tstart="1017";shortTE="F";uid="e7d1cba4-a04f-44f0-9a18-82e34d352575"
NW_020271833.1	RepeatMasker	DNA/hAT-Charlie	429470	429700	485	-	.	ID="RND-5_FAMILY-1387";Tend="1632";Tstart="1396";shortTE="F";uid="58edf9a3-31a5-4aec-8546-a0a6ff56f480"
NW_020271833.1	RepeatMasker	LINE/CR1	881606	882300	4570	-	.	ID="RND-1_FAMILY-504";Tend="1619";Tstart="911";shortTE="F";uid="1ba1987f-409b-4d44-a58e-30aaff004ed6"
NW_020271833.1	RepeatMasker	RC/Helitron	1938301	1938456	639	-	.	ID="RND-5_FAMILY-113";Tend="1533";Tstart="1363";shortTE="F";uid="8ce6e0de-15b8-4c72-888e-2dbd5cfcaa9d"
NW_020271833.1	RepeatMasker	Unknown	1945946	1946849	1996	-	.	ID="RND-6_FAMILY-17824";Tend="2321";Tstart="1466";shortTE="F";uid="b2be7fbf-520b-4bf0-b75e-5a1e95ff2aef"
NW_020271833.1	RepeatMasker	RC/Helitron	1674039	1674204	1425	-	.	ID="RND-6_FAMILY-11156";Tend="1963";Tstart="1798";shortTE="F";uid="2f803ad1-5440-435c-b4f0-5822633b1779"
NW_020271833.1	RepeatMasker	LINE/RTE-BovB	205622	207061	735	-	.	ID="RND-4_FAMILY-859";Tend="1824";Tstart="407";shortTE="F";uid="24674534-ccf0-4f7b-ba17-697d9a494b1a"
NW_020271833.1	RepeatMasker	RC/Helitron	1057411	1057594	609	-	.	ID="HELITRON-N1_LMI";Tend="1202";Tstart="1019";shortTE="F";uid="ad026e53-6c44-4fcc-a3c9-071ef9994a18"
NW_020271833.1	RepeatMasker	DNA/hAT	1504378	1504480	724	-	.	ID="RND-1_FAMILY-162";Tend="1698";Tstart="1596";shortTE="F";uid="44ef1f06-811f-4150-9e80-0fa14ee34da6"
NW_020271833.1	RepeatMasker	Unknown	1189931	1190256	2510	-	.	ID="RND-1_FAMILY-494";Tend="1211";Tstart="886";shortTE="F";uid="872e68d8-4f6e-4f11-862a-cce9c94d4c08"
NW_020271833.1	RepeatMasker	Unknown	1487475	1487593	574	-	.	ID="RND-4_FAMILY-213";Tend="1485";Tstart="1366";shortTE="F";uid="58de0088-8da1-48d3-b0bc-ec2c487ce803"
NW_020271833.1	RepeatMasker	RC/Helitron	894152	895588	10486	-	.	ID="RND-1_FAMILY-45";Tend="2420";Tstart="991";shortTE="F";uid="6979d318-20cd-4d85-9b71-1a7decc73fc8"
NW_020271833.1	RepeatMasker	DNA/hAT-Tip100	1024098	1024399	1610	-	.	ID="RND-4_FAMILY-93";Tend="1291";Tstart="964";shortTE="F";uid="6433af08-81df-4eb7-b1c1-89bcc867a2e6"
NW_020271833.1	RepeatMasker	Unknown	660760	661038	1323	-	.	ID="RND-1_FAMILY-334";Tend="1614";Tstart="1335";shortTE="F";uid="9e7b933a-3c16-4114-91dc-2cb3f00f042b"
NW_020271833.1	RepeatMasker	Unknown	465006	465626	4497	-	.	ID="RND-5_FAMILY-4384";Tend="1622";Tstart="996";shortTE="F";uid="337dd169-7976-4bc4-b91e-51fe3f57ac8e"
NW_020271833.1	RepeatMasker	DNA	549712	550076	425	-	.	ID="DNA-TTAA-1_AP";Tend="422";Tstart="27";shortTE="F";uid="a00abd4e-8c21-4e31-95d1-d1d2a44546ab"
NW_020271833.1	RepeatMasker	RC/Helitron	1446240	1446507	1377	-	.	ID="RND-1_FAMILY-149";Tend="935";Tstart="673";shortTE="F";uid="5a3038b9-21aa-405e-81a5-e423f2b7e369"
NW_020271833.1	RepeatMasker	DNA/Ginger-1	1567874	1568105	762	-	.	ID="RND-5_FAMILY-738";Tend="2214";Tstart="1982";shortTE="F";uid="7034ff52-26f3-47cc-b5b4-908b3be4c98c"
NW_020271833.1	RepeatMasker	DNA/hAT	834283	834891	432	-	.	ID="RND-6_FAMILY-15336";TEgroup="ctg_121%7CRND-6_FAMILY-15336%7C1";Tend="1534";Tstart="463";shortTE="F";uid="6ffc6e1c-c10d-407f-9295-16a4c3b87b0b"
NW_020271833.1	RepeatMasker	DNA/TcMar-Tc1	188899	189212	2187	-	.	ID="RND-6_FAMILY-13521";Tend="1852";Tstart="1538";shortTE="F";uid="5bcc986b-fd27-4af7-b60c-c432906b6570"
NW_020271833.1	RepeatMasker	DNA	349963	350485	1053	-	.	ID="RND-6_FAMILY-12285";TEgroup="ctg_121%7CRND-6_FAMILY-12285%7C1";Tend="2499";Tstart="1363";shortTE="F";uid="3efe9788-410e-4a0d-abbf-e24837d7527c"
NW_020271833.1	RepeatMasker	DNA/hAT-hAT19	1740200	1740994	5963	-	.	ID="RND-1_FAMILY-55";Tend="1752";Tstart="954";shortTE="F";uid="4f5e505d-c54a-48f9-9636-c77a0781e9fc"
NW_020271833.1	RepeatMasker	DNA/Ginger-1	1948714	1949024	2297	-	.	ID="RND-1_FAMILY-448";Tend="1542";Tstart="1233";shortTE="F";uid="721e036d-796d-4db8-ae8b-a46a118ab401"
NW_020271833.1	RepeatMasker	DNA/PiggyBac	903222	903568	607	-	.	ID="PIGGYBAC-4_HMM";Tend="1515";Tstart="1163";shortTE="F";uid="41d80546-edf4-47ba-8b71-57a2a95fe526"
NW_020271833.1	RepeatMasker	RC/Helitron	439194	439424	1213	-	.	ID="RND-4_FAMILY-485";Tend="1195";Tstart="964";shortTE="F";uid="be88cac4-270f-42b6-a12e-3a07a3047d1b"
NW_020271833.1	RepeatMasker	DNA	233534	234139	4255	-	.	ID="RND-5_FAMILY-451";Tend="1628";Tstart="1049";shortTE="F";uid="3e25b6ff-5117-482d-9edc-62d4d9974298"
NW_020271833.1	RepeatMasker	DNA	1373481	1373844	1007	-	.	ID="RND-6_FAMILY-2054";Tend="1201";Tstart="870";shortTE="F";uid="f70aa59d-a42d-4516-ab32-b8d5617190e0"
NW_020271833.1	RepeatMasker	DNA/hAT-Ac	914677	916306	12508	-	.	ID="RND-6_FAMILY-385";Tend="2338";Tstart="710";shortTE="F";uid="e3dedfd7-a9e2-46c2-a075-a17ce366d42c"
NW_020271833.1	RepeatMasker	Unknown	1908923	1909216	1429	-	.	ID="RND-4_FAMILY-213";Tend="1236";Tstart="929";shortTE="F";uid="4f3d3dad-cdf8-4119-8e6e-94aa7c576eea"
NW_020271833.1	RepeatMasker	DNA/hAT-hAT19	430531	431831	1421	-	.	ID="RND-6_FAMILY-1836";Tend="2424";Tstart="1120";shortTE="F";uid="390279d6-d21e-47a6-82fc-4f83b8bc53b5"
NW_020271833.1	RepeatMasker	Unknown	222592	222830	742	-	.	ID="RND-5_FAMILY-1154";Tend="1235";Tstart="954";shortTE="F";uid="684c5e9a-a9c9-4285-bce5-9fde0f708d64"
NW_020271833.1	RepeatMasker	Unknown	1006495	1006726	440	-	.	ID="RND-6_FAMILY-271";Tend="1792";Tstart="1565";shortTE="F";uid="c05f6806-7007-4b96-8fc3-cbe930cc9b4e"
NW_020271833.1	RepeatMasker	DNA/TcMar-Pogo	1685753	1686693	3808	-	.	ID="rnd-6_family-4164";Tend="2189";Tstart="464";shortTE="F";uid="7e14e489-82a4-43af-bb3c-93a87feed49f"
NW_020271833.1	RepeatMasker	LINE/I-Jockey	452742	454383	3458	-	.	ID="RND-6_FAMILY-846";TEgroup="ctg_121%7CRND-6_FAMILY-846%7C1";Tend="1474";Tstart="60";shortTE="F";uid="0f1641ba-7f26-4bab-a20a-a46ec0cb5758"
NW_020271833.1	RepeatMasker	Unknown	1752549	1753680	5090	-	.	ID="RND-1_FAMILY-166";Tend="2069";Tstart="980";shortTE="F";uid="43aa6b1b-4cdc-4e15-867b-ae22ec7e929f"
NW_020271833.1	RepeatMasker	DNA/MULE-MuDR	728281	728540	661	-	.	ID="RND-5_FAMILY-1767";Tend="1439";Tstart="1193";shortTE="F";uid="798355c0-9e85-4289-b3ce-0fa2d844fe56"
NW_020271833.1	RepeatMasker	Unknown	511288	511425	674	-	.	ID="RND-5_FAMILY-142";Tend="1697";Tstart="1563";shortTE="F";uid="0d6b4369-2fd1-4991-8ff4-416efe9b3361"
NW_020271833.1	RepeatMasker	LINE/CR1	420151	421076	1313	-	.	ID="RND-5_FAMILY-344";Tend="2133";Tstart="1216";shortTE="F";uid="b0e0eec7-2d6a-48eb-aa5d-8dd99bf69b78"
NW_020271833.1	RepeatMasker	DNA/MULE-MuDR	711809	711912	493	-	.	ID="RND-6_FAMILY-5949";Tend="1013";Tstart="902";shortTE="F";uid="035a3baf-1c23-436d-b109-e190d3239c6b"
NW_020271833.1	RepeatMasker	LINE/RTE-BovB	1580071	1580293	585	-	.	ID="RND-5_FAMILY-575";Tend="1378";Tstart="1157";shortTE="F";uid="f715d54e-8b61-4fac-9cc1-311d9f452af4"
NW_020271833.1	RepeatMasker	LINE/I	354140	354607	498	-	.	ID="RND-6_FAMILY-5302";Tend="1102";Tstart="634";shortTE="F";uid="8bd56ddc-902c-470d-8b78-662dc96aa77b"
NW_020271833.1	RepeatMasker	LINE/I	2025752	2025921	496	-	.	ID="RND-6_FAMILY-4684";Tend="1721";Tstart="1564";shortTE="F";uid="737bb2cc-b56f-4c16-8f01-127bba7652a9"
NW_020271833.1	RepeatMasker	DNA	601173	601319	719	-	.	ID="RND-6_FAMILY-3395";Tend="2146";Tstart="1999";shortTE="F";uid="b0bca1f1-bd7c-4d99-b716-82c6ba48807b"
NW_020271833.1	RepeatMasker	Unknown	810832	811047	1149	-	.	ID="RND-5_FAMILY-2439";Tend="1006";Tstart="804";shortTE="F";uid="f573f6dd-0136-41f9-b09c-a50fc2adae1b"
NW_020271833.1	RepeatMasker	LINE/I-Jockey	959338	959655	1249	-	.	ID="RND-6_FAMILY-840";Tend="1247";Tstart="952";shortTE="F";uid="24cfcedb-bdfb-44b0-bc8f-0f06e1d92668"
NW_020271833.1	RepeatMasker	Unknown	1950542	1950802	1006	-	.	ID="RND-6_FAMILY-4854";TEgroup="ctg_121%7CRND-6_FAMILY-4854%7C2";Tend="1415";Tstart="885";shortTE="F";uid="15e23f7e-f9eb-4da9-a170-66032b09cce3"
NW_020271833.1	RepeatMasker	DNA/hAT-Charlie	2005580	2007354	2607	-	.	ID="rnd-6_family-8683";Tend="2463";Tstart="268";shortTE="F";uid="c6f5111d-d137-4cda-b51a-d0f2d50a6bc6"
NW_020271833.1	RepeatMasker	LINE/R1	1926447	1927265	5332	-	.	ID="RND-6_FAMILY-6559";Tend="1367";Tstart="596";shortTE="F";uid="aa7ccd70-5919-435b-a3d7-275ca5164f1b"
NW_020271833.1	RepeatMasker	DNA/hAT-Tip100	830360	831135	5991	-	.	ID="RND-1_FAMILY-474";Tend="1619";Tstart="836";shortTE="F";uid="af756736-c8c3-45bb-936e-1f91cbaeda21"
NW_020271833.1	RepeatMasker	Unknown	1912986	1913314	1740	-	.	ID="RND-6_FAMILY-6108";Tend="1042";Tstart="765";shortTE="F";uid="29a1bf5a-0293-4232-ad5a-a37790159879"
NW_020271833.1	RepeatMasker	Unknown	176526	176684	916	-	.	ID="RND-6_FAMILY-1402";Tend="2081";Tstart="1923";shortTE="F";uid="e07fd19a-074f-4e04-bf3c-02515b577c94"
NW_020271833.1	RepeatMasker	DNA/hAT-Ac	916287	916560	1251	-	.	ID="RND-5_FAMILY-4075";Tend="744";Tstart="472";shortTE="F";uid="9a89ea90-ce79-40a8-8d36-205343a9490d"
NW_020271833.1	RepeatMasker	LINE/CR1	1856869	1857587	494	-	.	ID="RND-5_FAMILY-102";Tend="917";Tstart="239";shortTE="F";uid="2af82b2f-bc5d-4b5f-9284-450a8b58fa72"
NW_020271833.1	RepeatMasker	DNA/Kolobok-E	861905	863040	5928	-	.	ID="RND-5_FAMILY-2211";Tend="1622";Tstart="452";shortTE="F";uid="7ab5c5dd-0724-4669-bdb5-7ec8de6b3493"
NW_020271833.1	RepeatMasker	Unknown	809051	809286	1776	-	.	ID="RND-5_FAMILY-2439";Tend="1688";Tstart="1454";shortTE="F";uid="27d06fdd-0961-4710-a7e5-798ed3f03760"
NW_020271833.1	RepeatMasker	Unknown	1600184	1601290	7683	-	.	ID="RND-6_FAMILY-3190";Tend="2018";Tstart="896";shortTE="F";uid="51db4c66-beda-41de-bff1-d35c96b1fc33"
NW_020271833.1	RepeatMasker	DNA	554603	555252	3675	-	.	ID="RND-5_FAMILY-451";Tend="1628";Tstart="991";shortTE="F";uid="81c346e8-197b-4701-954d-f11326224d96"
NW_020271833.1	RepeatMasker	DNA/TcMar-Pogo	1686693	1687312	3172	-	.	ID="RND-6_FAMILY-4164";Tend="1268";Tstart="659";shortTE="F";uid="435617b4-1228-46f3-91a2-251c52ca53fa"
NW_020271833.1	RepeatMasker	LINE/RTE-BovB	628938	629437	3101	-	.	ID="RND-5_FAMILY-8106";Tend="2204";Tstart="820";shortTE="F";uid="283c254a-229c-4202-98bf-57ea21dfd18a"
NW_020271833.1	RepeatMasker	DNA/TcMar-Tc1	189471	189871	1440	-	.	ID="RND-6_FAMILY-13521";TEgroup="ctg_121%7CRND-6_FAMILY-13521%7C1";Tend="1553";Tstart="932";shortTE="F";uid="e5820a50-8fbf-49b2-98ca-0207562f6a46"
NW_020271833.1	RepeatMasker	Unknown	1631542	1631774	922	-	.	ID="RND-6_FAMILY-16289";Tend="570";Tstart="373";shortTE="F";uid="6af6c2b7-103f-44ba-8443-f6239e73770a"
NW_020271833.1	RepeatMasker	DNA/P	520972	521104	489	-	.	ID="RND-6_FAMILY-5968";Tend="315";Tstart="189";shortTE="F";uid="e32e08ff-0403-48fa-8813-adb4c2acd724"
NW_020271833.1	RepeatMasker	DNA/Kolobok-E	1150687	1151878	2078	-	.	ID="RND-4_FAMILY-559";TEgroup="ctg_121%7CRND-4_FAMILY-559%7C1";Tend="1876";Tstart="804";shortTE="F";uid="df9fc1d8-ebc7-4916-ac21-94108c5a82c5"
NW_020271833.1	RepeatMasker	Unknown	18643	18819	9461	-	.	ID="RND-1_FAMILY-495";Tend="2421";Tstart="2210";shortTE="F";uid="216b5b3b-8864-452d-bfff-0f46c6465421"
NW_020271833.1	RepeatMasker	DNA/hAT-Blackjack	143931	144925	6954	-	.	ID="RND-5_FAMILY-607";Tend="1905";Tstart="930";shortTE="F";uid="d8e1533c-076b-4a92-bd12-b7d24a40249d"
NW_020271833.1	RepeatMasker	DNA/TcMar-Pogo	1652661	1653568	5745	-	.	ID="RND-1_FAMILY-341";Tend="1743";Tstart="831";shortTE="F";uid="7265bf27-916b-456e-8290-10131be94bfd"
NW_020271833.1	RepeatMasker	DNA/hAT-Charlie	705957	706481	4238	-	.	ID="RND-1_FAMILY-475";Tend="1473";Tstart="949";shortTE="F";uid="0443e3d7-1524-4516-81c3-3187c8ebf188"
NW_020271833.1	RepeatMasker	DNA	1852976	1853122	827	-	.	ID="DNA3-9_AP";Tend="140";Tstart="1";shortTE="F";uid="d6f0fde4-b82c-481f-b341-30dc8da242a1"
NW_020271833.1	RepeatMasker	Unknown	1644978	1645197	1058	-	.	ID="RND-4_FAMILY-1230";Tend="1178";Tstart="956";shortTE="F";uid="6eecf2e9-dfee-438d-8893-f626dd9ef1ce"
NW_020271833.1	RepeatMasker	RC/Helitron	1633032	1633396	1050	-	.	ID="HELITRON-3_RPR";Tend="3223";Tstart="2858";shortTE="F";uid="43116a29-77e1-47ca-ad3b-b3b3e9bf1e4f"
NW_020271833.1	RepeatMasker	Unknown	1837507	1838173	3425	-	.	ID="RND-1_FAMILY-124";Tend="1633";Tstart="962";shortTE="F";uid="f58894a3-d3ac-4e66-bece-dc935938ee16"
NW_020271833.1	RepeatMasker	DNA/Ginger-2	938069	938870	5135	-	.	ID="RND-1_FAMILY-248";Tend="1861";Tstart="1078";shortTE="F";uid="683c13c2-cdc3-4584-bbe7-574b76f41af5"
NW_020271833.1	RepeatMasker	LINE/RTE-BovB	898452	898634	1050	-	.	ID="RND-5_FAMILY-1795";Tend="2019";Tstart="1837";shortTE="F";uid="ae89e57c-5b23-4aaa-afec-2836a559680a"
NW_020271833.1	RepeatMasker	DNA	1366014	1366159	622	-	.	ID="RND-6_FAMILY-2054";Tend="3216";Tstart="3070";shortTE="F";uid="b0fa9226-f938-4b17-8e32-5422f68c727b"
NW_020271833.1	RepeatMasker	DNA/hAT-Ac	796096	796830	4703	-	.	ID="RND-1_FAMILY-77";Tend="1859";Tstart="1195";shortTE="F";uid="255a9240-29cf-43d8-aa5a-96dff7e7df24"
NW_020271833.1	RepeatMasker	Unknown	947420	947674	472	-	.	ID="RND-5_FAMILY-2045";Tend="1993";Tstart="1751";shortTE="F";uid="71dfc5eb-972f-4944-abf9-28c22d3c356c"
NW_020271833.1	RepeatMasker	LINE/RTE-BovB	1263605	1265073	1064	-	.	ID="RND-6_FAMILY-3515";Tend="2007";Tstart="501";shortTE="F";uid="8bcc53a0-4738-42d9-8682-d96628e598f2"
NW_020271833.1	RepeatMasker	Unknown	1768412	1768609	516	-	.	ID="RND-1_FAMILY-133";Tend="752";Tstart="553";shortTE="F";uid="f6e88b4f-c082-4ffb-8a3e-a68af951d33a"
NW_020271833.1	RepeatMasker	DNA/Sola-1	1320851	1321020	480	-	.	ID="SOLA1-8_AP";Tend="3559";Tstart="3383";shortTE="F";uid="6aa9860b-f769-4b19-886b-165647e9fd71"
NW_020271833.1	RepeatMasker	Unknown	321179	321341	591	-	.	ID="RND-5_FAMILY-872";Tend="306";Tstart="124";shortTE="F";uid="204adc1a-6b47-4ed6-b4d9-d87fbc7ba91f"
NW_020271833.1	RepeatMasker	DNA/hAT	1349709	1350586	5808	-	.	ID="RND-1_FAMILY-57";Tend="1797";Tstart="915";shortTE="F";uid="2decb32d-020b-4114-b4f6-368c0f4c2658"
NW_020271833.1	RepeatMasker	DNA	1495117	1495674	3566	-	.	ID="RND-1_FAMILY-438";Tend="2248";Tstart="1621";shortTE="F";uid="5d6d7d89-4e3f-4ecf-98da-96f346e7ad57"
NW_020271833.1	RepeatMasker	DNA/hAT	1992995	1993160	725	-	.	ID="RND-5_FAMILY-544";Tend="1656";Tstart="1495";shortTE="F";uid="a3c8943d-63b7-48ae-ad2e-85c4c5a7b9bf"
NW_020271833.1	RepeatMasker	Unknown	661155	661476	1565	-	.	ID="RND-1_FAMILY-166";Tend="1285";Tstart="973";shortTE="F";uid="8e14b016-68a3-4651-9fbf-6f80598a7953"
NW_020271833.1	RepeatMasker	RC/Helitron	724093	725627	11692	-	.	ID="RND-6_FAMILY-11790";Tend="2357";Tstart="818";shortTE="F";uid="763eef98-b7ad-45c0-a68b-af2edbce6b7f"
NW_020271833.1	RepeatMasker	Unknown	1430457	1431049	4710	-	.	ID="RND-1_FAMILY-70";Tend="1859";Tstart="1269";shortTE="F";uid="32ccbc5d-2812-4ae6-89a9-4aebeca7eb58"
NW_020271833.1	RepeatMasker	DNA/TcMar-Tc1	1175922	1176450	3573	-	.	ID="RND-6_FAMILY-2246";Tend="1490";Tstart="922";shortTE="F";uid="5742c1b4-0070-4414-b8a5-83b02fe34942"
NW_020271833.1	RepeatMasker	DNA/hAT-Ac	677639	677943	837	-	.	ID="RND-5_FAMILY-4075";Tend="1514";Tstart="1235";shortTE="F";uid="5910cedf-9a02-4b40-ae60-169de8ce70e9"
NW_020271833.1	RepeatMasker	DNA/hAT-hAT19	1309582	1309787	918	-	.	ID="HAT-N15_AP";Tend="210";Tstart="1";shortTE="F";uid="8d5ddbae-87ca-4b24-bae0-c58843786270"
NW_020271833.1	RepeatMasker	RC/Helitron	896227	896436	820	-	.	ID="RND-6_FAMILY-11790";Tend="993";Tstart="795";shortTE="F";uid="7cf87066-42d0-4471-8863-1c44d485a8fd"
NW_020271833.1	RepeatMasker	Unknown	1213078	1213471	2597	-	.	ID="RND-6_FAMILY-40412";Tend="1384";Tstart="978";shortTE="F";uid="12221f7e-aef8-4b79-b2df-235593787dfa"
NW_020271833.1	RepeatMasker	Unknown	1446824	1447368	2764	-	.	ID="RND-4_FAMILY-2403";Tend="1475";Tstart="924";shortTE="F";uid="aeb617a3-e948-4460-9935-a4a203963fa1"
NW_020271833.1	RepeatMasker	DNA	120352	120586	662	-	.	ID="ttaa2c_ap";Tend="251";Tstart="17";shortTE="F";uid="51b45acc-06a5-4e4e-9f60-3dcd93fe4e61"
NW_020271833.1	RepeatMasker	DNA/hAT-Ac	703351	703493	773	-	.	ID="RND-5_FAMILY-6231";Tend="1479";Tstart="1327";shortTE="F";uid="c5078d39-6f65-44df-908d-f1d93f62ba2e"
NW_020271833.1	RepeatMasker	RC/Helitron	819050	820383	11186	-	.	ID="RND-5_FAMILY-3341";Tend="2515";Tstart="1174";shortTE="F";uid="1b8766b0-9e2a-4141-a8d1-8e950c8b38bc"
NW_020271833.1	RepeatMasker	DNA/hAT-Charlie	748303	748960	3434	-	.	ID="RND-5_FAMILY-3106";Tend="1652";Tstart="970";shortTE="F";uid="4b48b3b0-4462-4d8b-b9e4-bca2891b310b"
NW_020271833.1	RepeatMasker	DNA/hAT-hAT19	273076	273427	2198	-	.	ID="HAT-N18_AP";Tend="815";Tstart="479";shortTE="F";uid="1df6aa96-40cf-4ed5-a22d-f4c3e50b1571"
NW_020271833.1	RepeatMasker	DNA/hAT-Tip100	1146184	1146555	1403	-	.	ID="RND-5_FAMILY-3304";Tend="1343";Tstart="959";shortTE="F";uid="4adcf022-64ea-49c8-9068-e13f0f9372c4"
NW_020271833.1	RepeatMasker	RC/Helitron	898338	898450	572	-	.	ID="RND-4_FAMILY-485";Tend="933";Tstart="823";shortTE="F";uid="e7cb9d7a-8ac7-4426-953e-d74ecd34758f"
NW_020271833.1	RepeatMasker	DNA/hAT-Ac	930162	930342	944	-	.	ID="DNA8-99_AP";Tend="178";Tstart="1";shortTE="F";uid="d6b8c937-46ef-42b4-8de7-78752fe88a69"
NW_020271833.1	RepeatMasker	Unknown	705606	705822	775	-	.	ID="RND-5_FAMILY-486";Tend="1413";Tstart="1187";shortTE="F";uid="0fee1c14-a0cd-4a47-ba9c-313b332c99f3"
NW_020271833.1	RepeatMasker	Unknown	345122	345695	3692	-	.	ID="RND-6_FAMILY-9237";Tend="1422";Tstart="862";shortTE="F";uid="ff0a2c27-1ddd-4080-8f58-3bd9f19aac14"
NW_020271833.1	RepeatMasker	LTR/Pao	1370120	1370335	476	-	.	ID="BEL-1_TCA-I";Tend="2634";Tstart="2422";shortTE="F";uid="ee139a87-4a24-4e80-81b3-3284cd0bd3c0"
NW_020271833.1	RepeatMasker	RC/Helitron	107054	108977	15696	-	.	ID="RND-1_FAMILY-152";Tend="2757";Tstart="781";shortTE="F";uid="f4a4352c-929a-4eca-b94a-06207e4822f9"
NW_020271833.1	RepeatMasker	DNA/TcMar-Mariner	678419	678608	552	-	.	ID="MARINER-N13_HSAL";Tend="497";Tstart="312";shortTE="F";uid="f8188683-b2ba-43c9-91de-8842aa0cb1e4"
NW_020271833.1	RepeatMasker	DNA	1999189	1999367	1249	-	.	ID="RND-1_FAMILY-436";Tend="594";Tstart="412";shortTE="F";uid="6121410e-229f-4391-ab26-272ccc058bb9"
NW_020271833.1	RepeatMasker	DNA/hAT	1441840	1442087	763	-	.	ID="RND-6_FAMILY-11808";Tend="1886";Tstart="1635";shortTE="F";uid="69b685c7-3d5b-4f4b-9b03-44d5809e87da"
NW_020271833.1	RepeatMasker	DNA/hAT	2004210	2004777	1982	-	.	ID="RND-4_FAMILY-790";Tend="1653";Tstart="1102";shortTE="F";uid="8deeb38c-04f8-48f7-b1b5-ec59d50a7237"
NW_020271833.1	RepeatMasker	DNA/hAT-hAT19	747826	748133	1266	-	.	ID="DNA8-79_AP";Tend="297";Tstart="1";shortTE="F";uid="b0dbeb34-2171-46a2-bf18-66dd05c727a6"
NW_020271833.1	RepeatMasker	DNA	1004110	1004222	559	-	.	ID="RND-6_FAMILY-186";Tend="373";Tstart="272";shortTE="F";uid="bf197851-0c03-4a04-862f-aa25a4b61f32"
NW_020271833.1	RepeatMasker	DNA/hAT-Tip100	683651	684033	2410	-	.	ID="RND-4_FAMILY-1044";Tend="1373";Tstart="987";shortTE="F";uid="e880d9c4-0fe8-4c0f-a03a-58f50a170fb9"
NW_020271833.1	RepeatMasker	Unknown	1494098	1494360	1820	-	.	ID="RND-1_FAMILY-12";Tend="1208";Tstart="944";shortTE="F";uid="d44f2c2e-55b1-41f1-a2da-934017dea426"
NW_020271833.1	RepeatMasker	Unknown	885324	885488	1339	-	.	ID="RND-1_FAMILY-176";Tend="1470";Tstart="1306";shortTE="F";uid="008b5e61-7a01-420e-bdd8-c6280896baa7"
NW_020271833.1	RepeatMasker	DNA/hAT-hAT19	743355	743461	508	-	.	ID="DNA8-52_AP";Tend="827";Tstart="722";shortTE="F";uid="1eb6a955-af91-424a-bffe-b4af17aee501"
NW_020271833.1	RepeatMasker	DNA/hAT-Charlie	1813395	1813508	503	-	.	ID="RND-6_FAMILY-3267";Tend="3074";Tstart="2979";shortTE="F";uid="dd53822c-681e-4926-a96c-ba41f3027660"
NW_020271833.1	RepeatMasker	Unknown	1737824	1738059	812	-	.	ID="RND-6_FAMILY-10154";Tend="1611";Tstart="1381";shortTE="F";uid="cec556a9-560d-4a41-9a28-f7a1abc7f979"
NW_020271833.1	RepeatMasker	LINE/I-Jockey	418037	418753	875	-	.	ID="RND-6_FAMILY-5293";Tend="2540";Tstart="1872";shortTE="F";uid="500545a3-8a64-4589-b1a3-50c15fd89c9e"
NW_020271833.1	RepeatMasker	DNA/TcMar-Pogo	1043503	1044300	2052	-	.	ID="RND-6_FAMILY-1603";TEgroup="ctg_121%7CRND-6_FAMILY-1603%7C1";Tend="1763";Tstart="827";shortTE="F";uid="9e799290-98c2-46a8-b41e-4c0194ab2219"
NW_020271833.1	RepeatMasker	Unknown	809686	810175	2771	-	.	ID="RND-5_FAMILY-2439";Tend="1458";Tstart="1000";shortTE="F";uid="16f4666b-04d7-407c-97b8-b3118b2a8889"
NW_020271833.1	RepeatMasker	Unknown	1414558	1414808	466	-	.	ID="RND-6_FAMILY-3379";TEgroup="ctg_121%7CRND-6_FAMILY-3379%7C1";Tend="1339";Tstart="985";shortTE="T";uid="3c4c428e-3259-491a-9edf-2c82557c50b3"
NW_020271833.1	RepeatMasker	Unknown	1666780	1667155	785	-	.	ID="RND-1_FAMILY-146";Tend="1493";Tstart="1101";shortTE="F";uid="c61ff603-234b-44b7-886d-b593bfb0e6e9"
NW_020271833.1	RepeatMasker	DNA/Kolobok-E	1503307	1504049	4263	-	.	ID="RND-4_FAMILY-559";Tend="1519";Tstart="802";shortTE="F";uid="d05aff6c-f9a1-411d-843d-c2132755dfb8"
NW_020271833.1	RepeatMasker	DNA/TcMar-Tc1	1537521	1537768	514	-	.	ID="mariner-32_aec";Tend="1208";Tstart="941";shortTE="F";uid="8d75251e-8a61-4bf9-a820-10c96c2aa6e0"
NW_020271833.1	RepeatMasker	Unknown	224166	224492	631	-	.	ID="RND-6_FAMILY-3280";TEgroup="ctg_121%7CRND-6_FAMILY-3280%7C1";Tend="1160";Tstart="723";shortTE="F";uid="5d2a89e3-f6f1-4f0e-83cd-c3dfe00f22ff"
NW_020271833.1	RepeatMasker	DNA/Ginger-2	397139	397489	2409	-	.	ID="RND-6_FAMILY-18030";Tend="1406";Tstart="1046";shortTE="F";uid="20696a2c-40e1-4130-b524-bb3bc0e7b601"
NW_020271833.1	RepeatMasker	DNA/TcMar-Pogo	1268570	1268940	2328	-	.	ID="RND-5_FAMILY-3226";Tend="1275";Tstart="903";shortTE="F";uid="ed5ec87d-1f4a-4290-9dc1-7b850aefc833"
NW_020272922.1	RepeatMasker	DNA/hAT-Ac	9124	9236	633	+	.	ID="RND-5_FAMILY-2788";Tend="976";Tstart="874";shortTE="F";uid="ef5037f3-3ec0-4382-9209-bae00a942e1d"
NW_020272922.1	RepeatMasker	DNA/hAT-hAT19	2488	3379	1086	+	.	ID="RND-6_FAMILY-5620";Tend="2308";Tstart="1428";shortTE="F";uid="9b682e90-3106-40fd-ac9a-0a51a282eda2"
NW_020272922.1	RepeatMasker	DNA/hAT-Tip100	28563	29104	3581	+	.	ID="RND-1_FAMILY-105";Tend="1514";Tstart="952";shortTE="F";uid="e9c105fa-bb50-46b8-95f5-9937c058c3d4"
NW_020272922.1	RepeatMasker	DNA/hAT-hAT19	12625	12962	2089	+	.	ID="RND-6_FAMILY-414";Tend="994";Tstart="659";shortTE="F";uid="ec971ee6-7d92-4dc0-9107-134b20b1c5a7"
NW_020272922.1	RepeatMasker	DNA/TcMar-Pogo	27568	27757	1146	+	.	ID="RND-1_FAMILY-257";Tend="1152";Tstart="966";shortTE="F";uid="6b699bcf-c8b2-4a8d-ab91-6e765ce44a27"
NW_020272922.1	RepeatMasker	DNA/hAT-Ac	10415	10520	822	+	.	ID="RND-5_FAMILY-2788";Tend="1223";Tstart="1116";shortTE="F";uid="f1a302d9-abdc-41b1-880c-f78dd1f953f2"
NW_020272922.1	RepeatMasker	Unknown	25278	25743	2545	+	.	ID="RND-1_FAMILY-51";Tend="1377";Tstart="953";shortTE="F";uid="096a45bc-c7d8-477f-ba10-4476d2dc0774"
NW_020272922.1	RepeatMasker	Unknown	18975	19288	1793	+	.	ID="RND-1_FAMILY-185";Tend="1253";Tstart="938";shortTE="F";uid="727df581-d142-47dd-bd7c-ed40913168a2"
NW_020272922.1	RepeatMasker	DNA/hAT-hAT19	13228	13996	4862	+	.	ID="RND-6_FAMILY-414";Tend="1796";Tstart="980";shortTE="F";uid="eff845d5-0395-4f7b-90da-40cf15a5d270"
NW_020272922.1	RepeatMasker	DNA/hAT-Ac	11076	11180	851	+	.	ID="RND-5_FAMILY-2788";Tend="1320";Tstart="1216";shortTE="F";uid="1ec8fc10-04a5-437f-b86f-04ba1db9f3dc"
NW_020272922.1	RepeatMasker	Unknown	8240	8492	1736	+	.	ID="RND-1_FAMILY-14";Tend="1197";Tstart="955";shortTE="F";uid="2ff1142a-9ee6-4936-9236-3bc1013d17d4"
NW_020272922.1	RepeatMasker	DNA/hAT-Tip100	9230	9657	1822	+	.	ID="RND-1_FAMILY-404";Tend="1389";Tstart="960";shortTE="F";uid="b8ec7def-9709-4833-9632-f22d547fdd1c"
NW_020272922.1	RepeatMasker	Unknown	11857	12131	1219	+	.	ID="RND-5_FAMILY-1154";Tend="1235";Tstart="954";shortTE="F";uid="8d9ccf85-232b-454d-bd00-a1eabdd6ad67"
NW_020272922.1	RepeatMasker	DNA	17505	17752	1509	+	.	ID="RND-1_FAMILY-16";Tend="1124";Tstart="870";shortTE="F";uid="4fe04186-3a40-49a5-9b78-86f10d5d0475"
NW_020272922.1	RepeatMasker	DNA/MULE-MuDR	4444	5583	1377	+	.	ID="rnd-5_family-7439";Tend="1799";Tstart="887";shortTE="F";uid="a71aca6e-4999-40e8-aed0-9b3b9b026742"
NW_020272922.1	RepeatMasker	DNA/hAT-Ac	9662	9797	956	+	.	ID="RND-5_FAMILY-2788";Tend="1127";Tstart="984";shortTE="F";uid="10501630-d022-4a07-9d6a-adc90cb62b57"
NW_020272922.1	RepeatMasker	DNA/MULE-MuDR	23639	24041	589	+	.	ID="RND-6_FAMILY-2895";TEgroup="ctg_1210%7CRND-6_FAMILY-2895%7C1";Tend="2539";Tstart="935";shortTE="F";uid="10168a4a-bea4-4b05-863d-f455706c41d2"
NW_020272922.1	RepeatMasker	DNA/hAT-hAT19	1	126	902	+	.	ID="RND-6_FAMILY-6697";Tend="1784";Tstart="1659";shortTE="F";uid="a7010e84-856f-4ccb-bb96-644235104874"
NW_020272922.1	RepeatMasker	DNA/hAT-Tip100	26445	26643	1497	-	.	ID="RND-1_FAMILY-393";Tend="1111";Tstart="914";shortTE="F";uid="90fa7a28-7bcd-46c2-a185-c05761dbea88"
NW_020272922.1	RepeatMasker	DNA/hAT	8647	8772	821	-	.	ID="RND-6_FAMILY-3375";Tend="711";Tstart="591";shortTE="F";uid="8c080c1d-a7c4-43ee-9637-58af565d0260"
NW_020272922.1	RepeatMasker	Unknown	24236	24480	1847	-	.	ID="RND-1_FAMILY-12";Tend="1208";Tstart="964";shortTE="F";uid="13031747-b40c-46e2-93d9-80bc001354f4"
NW_020272922.1	RepeatMasker	Unknown	12962	13240	2388	-	.	ID="RND-1_FAMILY-271";Tend="1214";Tstart="936";shortTE="F";uid="d7126275-c6c7-43a5-967a-0abc9cec465c"
NW_020272922.1	RepeatMasker	DNA/hAT-Tip100	27830	28252	2957	-	.	ID="RND-4_FAMILY-2577";Tend="1367";Tstart="932";shortTE="F";uid="4c7a6077-cd07-4087-bd0f-1284e17f6277"
NW_020272922.1	RepeatMasker	LINE/I-Jockey	1111	1438	613	-	.	ID="VINGI-1_HMEL";Tend="1751";Tstart="1424";shortTE="F";uid="036a0e15-e683-4c47-bdc6-3403c96dd9ab"
NW_020272922.1	RepeatMasker	Unknown	23651	23782	439	-	.	ID="RND-6_FAMILY-271";Tend="757";Tstart="639";shortTE="F";uid="820526a1-4746-4ef4-8e68-7f1ae0e76d89"
NW_020272922.1	RepeatMasker	Unknown	7392	7681	2550	-	.	ID="RND-1_FAMILY-494";Tend="1208";Tstart="920";shortTE="F";uid="73395fba-4cfc-4da7-81ef-24737ec09696"
NW_020272922.1	RepeatMasker	DNA/hAT-hAT19	9786	10421	2700	-	.	ID="RND-1_FAMILY-209";Tend="1678";Tstart="986";shortTE="F";uid="2214a3fd-7d3d-48e8-8b30-67ae5184e15b"
NW_020272922.1	RepeatMasker	RC/Helitron	6827	6931	660	-	.	ID="RND-5_FAMILY-4141";Tend="1698";Tstart="1581";shortTE="F";uid="76cd2bd7-40af-4a68-b35e-3d21b670c709"
NW_020272922.1	RepeatMasker	DNA/hAT-hAT19	3350	3992	998	-	.	ID="DNA8-52B_AP";Tend="783";Tstart="132";shortTE="F";uid="c06be432-1f05-4813-8fb9-d5a313da079a"
NW_020272922.1	RepeatMasker	Unknown	917	1113	1558	-	.	ID="RND-1_FAMILY-142";Tend="1130";Tstart="932";shortTE="F";uid="cf35d239-c547-40fa-94c8-3dea229f873b"
NW_020272923.1	RepeatMasker	DNA	270052	270376	1429	+	.	ID="RND-6_FAMILY-2157";Tend="766";Tstart="434";shortTE="F";uid="0116b44c-07b8-4cc5-9a45-b24de42ae7ab"
NW_020272923.1	RepeatMasker	DNA/MULE-MuDR	240172	240437	1020	+	.	ID="RND-6_FAMILY-9315";Tend="1457";Tstart="1207";shortTE="F";uid="b01a4d8c-3d4c-45bf-9ac3-bf641c05914a"
NW_020272923.1	RepeatMasker	DNA/hAT-hAT19	161488	162183	3836	+	.	ID="RND-4_FAMILY-2660";Tend="1611";Tstart="967";shortTE="F";uid="5aeeee1d-1631-4f8f-baba-ddce5c66e7d6"
NW_020272923.1	RepeatMasker	Unknown	118080	118674	420	+	.	ID="RND-6_FAMILY-29444";Tend="1420";Tstart="828";shortTE="F";uid="a949e81b-4ce5-4ecc-ac62-c8ea750def4b"
NW_020272923.1	RepeatMasker	DNA/hAT-Tip100	30428	30585	1027	+	.	ID="RND-6_FAMILY-2678";Tend="1148";Tstart="984";shortTE="F";uid="820df36b-cded-4173-b033-3ed9abe4ad23"
NW_020272923.1	RepeatMasker	DNA/hAT-Tip100	169812	170789	6685	+	.	ID="RND-1_FAMILY-427";Tend="1945";Tstart="983";shortTE="F";uid="83f64d97-57b0-48f7-ab9f-0a45d46d7f40"
NW_020272923.1	RepeatMasker	Unknown	82806	83607	5833	+	.	ID="RND-6_FAMILY-1821";Tend="1748";Tstart="938";shortTE="F";uid="e6058b33-e8e4-4abd-b1d0-ba5bab48360e"
NW_020272923.1	RepeatMasker	DNA/hAT	239838	240058	1800	+	.	ID="RND-1_FAMILY-556";Tend="914";Tstart="690";shortTE="F";uid="fbdc65e4-a461-4c32-9211-a5413bac5a76"
NW_020272923.1	RepeatMasker	DNA/hAT-Blackjack	270798	271034	1585	+	.	ID="RND-6_FAMILY-1840";Tend="1869";Tstart="1599";shortTE="F";uid="c89339dd-8370-4fcb-b036-123f8fe621f0"
NW_020272923.1	RepeatMasker	DNA/MULE-MuDR	17740	18147	1590	+	.	ID="MUDR2X_AP";Tend="1219";Tstart="833";shortTE="F";uid="f537356a-d71b-460f-a6cc-6bfbae5bbe7d"
NW_020272923.1	RepeatMasker	DNA	19209	19417	1519	+	.	ID="RND-6_FAMILY-484";Tend="1038";Tstart="837";shortTE="F";uid="90699a69-7be4-4c6d-b1e6-38d3ea00066a"
NW_020272923.1	RepeatMasker	DNA/hAT	226052	226223	401	+	.	ID="DNA8-85_AP";Tend="284";Tstart="127";shortTE="F";uid="eec44ab7-4080-4013-a431-9e0fa86cc547"
NW_020272923.1	RepeatMasker	LINE/CR1	25083	25531	1134	+	.	ID="RND-6_FAMILY-1009";Tend="2303";Tstart="1855";shortTE="F";uid="3ffc9336-6f68-4412-9631-45bc7705f505"
NW_020272923.1	RepeatMasker	LINE/R1	149770	151188	10419	+	.	ID="RND-6_FAMILY-6559";Tend="2149";Tstart="740";shortTE="F";uid="d19169c6-f8cc-45cf-9e1d-1fe0f5ec6af6"
NW_020272923.1	RepeatMasker	DNA/hAT-Tip100	228379	228695	2234	+	.	ID="RND-4_FAMILY-400";Tend="1288";Tstart="983";shortTE="F";uid="bfd52aca-d250-42b8-9fe0-a7dad15a789c"
NW_020272923.1	RepeatMasker	DNA	240789	240948	1160	+	.	ID="RND-1_FAMILY-23";Tend="1531";Tstart="1372";shortTE="F";uid="126e0798-916a-43ef-b980-969e91bdfb12"
NW_020272923.1	RepeatMasker	Unknown	52804	52905	819	+	.	ID="RND-6_FAMILY-2510";Tend="1041";Tstart="940";shortTE="F";uid="5854528b-52e9-4135-b9c8-4aac1572e9c2"
NW_020272923.1	RepeatMasker	Unknown	189468	189581	670	+	.	ID="RND-1_FAMILY-14";Tend="1058";Tstart="950";shortTE="F";uid="a439c4f7-6a08-4ba4-bb16-68b88f88a4a9"
NW_020272923.1	RepeatMasker	Unknown	217694	217858	965	+	.	ID="RND-6_FAMILY-3336";Tend="958";Tstart="794";shortTE="F";uid="b9db2ac7-2252-47b5-be21-010b8805f247"
NW_020272923.1	RepeatMasker	DNA/TcMar-Mariner	205801	206776	1332	+	.	ID="MARINER-21_AEC";Tend="1322";Tstart="304";shortTE="F";uid="0dce28b8-e630-4e5f-9d7e-37258ab8bf98"
NW_020272923.1	RepeatMasker	Unknown	129579	129784	1575	+	.	ID="RND-1_FAMILY-142";Tend="1131";Tstart="924";shortTE="F";uid="4e7940b0-1e4d-4806-b760-27f08fe9c1e8"
NW_020272923.1	RepeatMasker	Unknown	259030	259484	1586	+	.	ID="RND-1_FAMILY-580";Tend="1425";Tstart="941";shortTE="F";uid="e6a87539-d80d-4d8b-a450-89e34a636516"
NW_020272923.1	RepeatMasker	RC/Helitron	40952	41604	4300	+	.	ID="RND-5_FAMILY-882";Tend="2045";Tstart="1425";shortTE="F";uid="5fbc05ca-d896-41b5-ba68-502744d19799"
NW_020272923.1	RepeatMasker	Unknown	61918	62120	1593	+	.	ID="RND-1_FAMILY-142";Tend="1131";Tstart="932";shortTE="F";uid="b277c434-083c-45f8-bb52-af3c1e06f7af"
NW_020272923.1	RepeatMasker	DNA/Maverick	259483	259594	617	+	.	ID="RND-6_FAMILY-3036";Tend="1011";Tstart="909";shortTE="F";uid="8dd42264-9c39-4d4a-915a-af8671bd90d2"
NW_020272923.1	RepeatMasker	DNA/hAT-hAT19	111375	111557	1285	+	.	ID="RND-4_FAMILY-212";Tend="1158";Tstart="974";shortTE="F";uid="78a4f8de-7acf-4dd2-851a-a21b40e66e0e"
NW_020272923.1	RepeatMasker	DNA/Kolobok-E	67485	67651	483	+	.	ID="KOLOBOKE-5_AP";Tend="319";Tstart="153";shortTE="F";uid="3d10b6d0-221e-414d-837b-006db7bdd71a"
NW_020272923.1	RepeatMasker	Unknown	53114	53531	1971	+	.	ID="RND-6_FAMILY-2510";Tend="1387";Tstart="1005";shortTE="F";uid="79c2df94-f534-4765-abf0-f73c16222338"
NW_020272923.1	RepeatMasker	DNA/hAT-Ac	181956	182142	982	+	.	ID="RND-6_FAMILY-1259";Tend="729";Tstart="566";shortTE="F";uid="4ef68119-1f60-466e-be65-7d49a5f910a8"
NW_020272923.1	RepeatMasker	DNA	19419	19639	958	+	.	ID="RND-5_FAMILY-8252";TEgroup="ctg_1211%7CRND-5_FAMILY-8252%7C1";Tend="1813";Tstart="1361";shortTE="F";uid="db033e7f-ab6f-4c4b-ba18-54ff1fbca914"
NW_020272923.1	RepeatMasker	DNA/hAT-Charlie	159715	160197	3319	+	.	ID="RND-1_FAMILY-91";Tend="1389";Tstart="921";shortTE="F";uid="2e0b6c04-1b2f-40fc-aea1-7a3bb3327c1f"
NW_020272923.1	RepeatMasker	LINE/Penelope	219580	219698	706	+	.	ID="RND-5_FAMILY-147";Tend="1462";Tstart="1343";shortTE="F";uid="7e0415d4-048f-4f70-b619-7939adfe76c0"
NW_020272923.1	RepeatMasker	LINE/R1	149302	149789	3910	+	.	ID="RND-6_FAMILY-6558";Tend="1207";Tstart="720";shortTE="F";uid="e505c1e2-c54b-421e-bd0b-752bc1dc4cf1"
NW_020272923.1	RepeatMasker	DNA/hAT	75164	75488	1672	+	.	ID="RND-6_FAMILY-924";Tend="1841";Tstart="1492";shortTE="F";uid="539b4539-18d0-415b-b930-288f9fce4ea3"
NW_020272923.1	RepeatMasker	DNA/MULE-MuDR	20554	20785	1344	+	.	ID="RND-1_FAMILY-38";Tend="1390";Tstart="1154";shortTE="F";uid="5d1ff600-b54b-4f12-83d0-1363b9289bc3"
NW_020272923.1	RepeatMasker	Unknown	12088	12423	1454	+	.	ID="RND-5_FAMILY-4404";Tend="1085";Tstart="745";shortTE="F";uid="353a8054-06fd-45fe-ac88-d1fe4d9919cb"
NW_020272923.1	RepeatMasker	DNA/hAT-Tip100	236058	236631	4088	+	.	ID="RND-1_FAMILY-105";Tend="1511";Tstart="958";shortTE="F";uid="0d5c4553-b7c4-48f0-a7a5-d9420cfa54b9"
NW_020272923.1	RepeatMasker	DNA/hAT-Charlie	222640	223942	3914	+	.	ID="rnd-6_family-2174";Tend="1570";Tstart="629";shortTE="F";uid="8bad41ad-2b35-4c50-ba3a-dc0483cf704e"
NW_020272923.1	RepeatMasker	DNA/hAT-Charlie	220701	221721	6388	+	.	ID="RND-6_FAMILY-3961";Tend="1734";Tstart="709";shortTE="F";uid="ae90bf01-47b7-47b3-928d-fccf39deba50"
NW_020272923.1	RepeatMasker	DNA/hAT-Tip100	94043	94240	506	+	.	ID="RND-6_FAMILY-2678";Tend="1162";Tstart="972";shortTE="F";uid="7d43cea6-b58f-4945-aabf-7730487943c5"
NW_020272923.1	RepeatMasker	DNA	73117	73276	702	+	.	ID="TTAA20_AP";Tend="662";Tstart="501";shortTE="F";uid="589523bc-9ce6-4922-a2df-8817f3d4ec3b"
NW_020272923.1	RepeatMasker	Unknown	118900	119027	810	+	.	ID="RND-6_FAMILY-1195";Tend="1131";Tstart="1004";shortTE="F";uid="44d8c436-23be-4b54-82b1-161ea629d5cb"
NW_020272923.1	RepeatMasker	DNA/hAT-Tip100	118034	118162	794	+	.	ID="RND-1_FAMILY-280";Tend="1125";Tstart="1010";shortTE="F";uid="bd2c4aa8-9426-497b-8be3-2a8f79bdce78"
NW_020272923.1	RepeatMasker	DNA/hAT-hAT19	41617	42266	2521	+	.	ID="dna8-109_ap";Tend="1065";Tstart="1";shortTE="F";uid="4dd06424-977d-4862-b314-71e55098ecb7"
NW_020272923.1	RepeatMasker	Unknown	233323	233784	3328	+	.	ID="RND-1_FAMILY-163";Tend="1761";Tstart="1296";shortTE="F";uid="f4597cba-78d5-4e59-9755-3ad9d863c203"
NW_020272923.1	RepeatMasker	Unknown	108246	108729	3307	+	.	ID="RND-6_FAMILY-4804";Tend="1411";Tstart="926";shortTE="F";uid="fddf0b75-a01d-4f60-a806-783fcb94ff30"
NW_020272923.1	RepeatMasker	DNA/hAT-hAT19	112149	112292	907	+	.	ID="RND-4_FAMILY-212";Tend="1272";Tstart="1134";shortTE="F";uid="83da5440-be91-43f9-84e9-eb8c6fb7f74f"
NW_020272923.1	RepeatMasker	Unknown	119633	119952	1354	+	.	ID="RND-6_FAMILY-1195";Tend="1456";Tstart="1136";shortTE="F";uid="57db8593-3d02-4b88-8a98-a42b91fe94c5"
NW_020272923.1	RepeatMasker	DNA/hAT-Tip100	204221	204438	1217	+	.	ID="RND-5_FAMILY-8228";Tend="1095";Tstart="882";shortTE="F";uid="e2a84439-e3a8-490a-a820-911214b5210c"
NW_020272923.1	RepeatMasker	Unknown	216683	217086	798	+	.	ID="RND-6_FAMILY-2298";Tend="1191";Tstart="825";shortTE="F";uid="9a2b03a8-4d50-4d83-94b7-bc67baccb759"
NW_020272923.1	RepeatMasker	Unknown	218168	218306	1071	+	.	ID="RND-6_FAMILY-3336";Tend="1255";Tstart="1117";shortTE="F";uid="2def2b13-fa6c-4013-b1cc-5bce44409b57"
NW_020272923.1	RepeatMasker	RC/Helitron	128215	128536	1080	+	.	ID="RND-5_FAMILY-1361";Tend="2032";Tstart="1730";shortTE="F";uid="73901fee-944b-46ae-aa08-c59753515c49"
NW_020272923.1	RepeatMasker	Unknown	143124	143289	984	+	.	ID="RND-6_FAMILY-14918";Tend="4357";Tstart="4197";shortTE="F";uid="6ec784fb-1666-44f7-9744-6fcbf10f2a71"
NW_020272923.1	RepeatMasker	Unknown	219437	219579	673	+	.	ID="RND-4_FAMILY-1193";Tend="1103";Tstart="878";shortTE="F";uid="d90ebf39-01e0-4ad1-9e4f-c677339d5866"
NW_020272923.1	RepeatMasker	DNA	65288	65608	969	+	.	ID="ttaa4c_ap";Tend="365";Tstart="54";shortTE="F";uid="07c05967-3be6-419e-a6cf-55ba2b79f5e6"
NW_020272923.1	RepeatMasker	DNA/hAT	105948	106119	446	+	.	ID="dna8-17_ap";Tend="84";Tstart="1";shortTE="F";uid="de6051b1-e595-4451-ad89-e1f92c8318b9"
NW_020272923.1	RepeatMasker	DNA/hAT-hAT19	162198	162416	537	+	.	ID="RND-1_FAMILY-459";Tend="1156";Tstart="959";shortTE="F";uid="f0e21d9c-17c5-48d3-8c8a-31e519ea882c"
NW_020272923.1	RepeatMasker	DNA/hAT-Tip100	250939	251328	1747	+	.	ID="RND-5_FAMILY-3304";Tend="1348";Tstart="913";shortTE="F";uid="c40ef6da-9d2e-49b1-97c9-834e2811af19"
NW_020272923.1	RepeatMasker	DNA/Maverick	258590	259034	1711	+	.	ID="RND-6_FAMILY-3036";Tend="913";Tstart="497";shortTE="F";uid="8fbb492b-0466-4371-8eeb-c007f42f083f"
NW_020272923.1	RepeatMasker	DNA/hAT	198606	198765	1003	+	.	ID="RND-5_FAMILY-544";Tend="882";Tstart="733";shortTE="F";uid="0a711546-4225-432a-b4fe-641f401ee5c3"
NW_020272923.1	RepeatMasker	DNA/hAT-hAT19	73277	73590	1424	+	.	ID="RND-5_FAMILY-526";Tend="1490";Tstart="1199";shortTE="F";uid="dfe53d94-51d6-4e8b-b8f5-4df0f1957bff"
NW_020272923.1	RepeatMasker	DNA/MULE-MuDR	111533	112156	4101	+	.	ID="RND-1_FAMILY-414";Tend="1546";Tstart="919";shortTE="F";uid="4779f22c-a26f-4728-91a8-8aeaaf0fa4a2"
NW_020272923.1	RepeatMasker	DNA/hAT-hAT19	189614	190777	7936	+	.	ID="RND-1_FAMILY-9";Tend="2472";Tstart="1339";shortTE="F";uid="3d8ce5bc-ab5d-4619-85b4-9e98e2682821"
NW_020272923.1	RepeatMasker	LINE/RTE-BovB	124703	126021	735	+	.	ID="RND-5_FAMILY-8106";Tend="2500";Tstart="1152";shortTE="F";uid="98528847-aa4a-4654-b798-c963babb14cb"
NW_020272923.1	RepeatMasker	Retroposon?	67067	67298	709	+	.	ID="SINE2-1_AP";Tend="1394";Tstart="1162";shortTE="F";uid="00d2181f-68d1-4809-868d-e02de1f89747"
NW_020272923.1	RepeatMasker	DNA/hAT-Charlie	9390	9533	403	+	.	ID="RND-6_FAMILY-3466";Tend="1652";Tstart="1509";shortTE="F";uid="7ee9f5c9-52f9-4e70-90bf-f90de54bd9c3"
NW_020272923.1	RepeatMasker	DNA/MULE-MuDR	20308	20487	951	+	.	ID="MUDR2X_AP";Tend="1903";Tstart="1722";shortTE="F";uid="4d55a159-f626-46a7-923b-0703a61fdb63"
NW_020272923.1	RepeatMasker	DNA/hAT-Charlie	256252	256373	837	+	.	ID="RND-1_FAMILY-388";Tend="923";Tstart="799";shortTE="F";uid="3506c710-14c7-401e-8648-54f1e3b2ad24"
NW_020272923.1	RepeatMasker	LINE/I-Jockey	78688	79241	1192	+	.	ID="RND-6_FAMILY-531";Tend="1196";Tstart="616";shortTE="F";uid="b4ac57d2-f062-4d8f-8c0f-e974218d398e"
NW_020272923.1	RepeatMasker	DNA/hAT	123129	123552	2950	+	.	ID="RND-1_FAMILY-329";Tend="1424";Tstart="983";shortTE="F";uid="3641760d-02a2-49de-ad42-e153fe7c75a7"
NW_020272923.1	RepeatMasker	DNA/TcMar-Pogo	233859	233993	623	+	.	ID="RND-1_FAMILY-341";Tend="1754";Tstart="1618";shortTE="F";uid="f1b40bae-1ae8-46bd-944b-f6c595aa51f1"
NW_020272923.1	RepeatMasker	Unknown	23070	23676	2729	+	.	ID="RND-4_FAMILY-213";Tend="1587";Tstart="929";shortTE="F";uid="f92a26d9-f88a-4ed3-987e-254dd8ba5807"
NW_020272923.1	RepeatMasker	Unknown	251662	251913	468	+	.	ID="RND-6_FAMILY-12964";Tend="1234";Tstart="828";shortTE="F";uid="e28b0c71-9de5-4c82-88f4-c6367827cab1"
NW_020272923.1	RepeatMasker	RC/Helitron	254833	255148	817	+	.	ID="RND-1_FAMILY-152";TEgroup="ctg_1211%7CRND-1_FAMILY-152%7C1";Tend="2764";Tstart="612";shortTE="F";uid="42daad75-a714-4e51-af1b-ad12f123e031"
NW_020272923.1	RepeatMasker	LINE/RTE-BovB	3515	4743	1409	+	.	ID="RTE-33_LMI";Tend="3294";Tstart="2066";shortTE="F";uid="f37fc425-7027-4ba4-bad7-14559d8a33bd"
NW_020272923.1	RepeatMasker	Unknown	17124	17716	3251	+	.	ID="RND-5_FAMILY-1587";Tend="1594";Tstart="1007";shortTE="F";uid="1a8d582f-8906-402d-97f6-3359b4134b2a"
NW_020272923.1	RepeatMasker	DNA/TcMar-Pogo	232103	232500	899	+	.	ID="RND-1_FAMILY-341";TEgroup="ctg_1211%7CRND-1_FAMILY-341%7C1";Tend="1533";Tstart="944";shortTE="F";uid="3d002a48-2c54-48d0-9ba1-f8c709a09414"
NW_020272923.1	RepeatMasker	Unknown	117103	117970	6284	+	.	ID="RND-5_FAMILY-8784";Tend="1653";Tstart="795";shortTE="F";uid="e7443e1e-0dcc-40a6-b9c6-1d87a2074dc7"
NW_020272923.1	RepeatMasker	Unknown	247720	247993	2011	+	.	ID="RND-5_FAMILY-2419";Tend="1681";Tstart="1406";shortTE="F";uid="7c128966-dec6-40d8-ab54-660cde30e950"
NW_020272923.1	RepeatMasker	DNA/MULE-MuDR	158707	159185	2621	+	.	ID="RND-6_FAMILY-3376";Tend="1059";Tstart="600";shortTE="F";uid="16c87121-b226-44c7-8848-fe2393166b8c"
NW_020272923.1	RepeatMasker	DNA/hAT	27440	28078	2598	+	.	ID="RND-5_FAMILY-179";TEgroup="ctg_1211%7CRND-5_FAMILY-179%7C1";Tend="1616";Tstart="786";shortTE="F";uid="4a3fd42f-cca1-43df-980b-0e6a0e5a2fa5"
NW_020272923.1	RepeatMasker	LINE/CR1	61	2914	16877	+	.	ID="RND-6_FAMILY-13203";Tend="2021";Tstart="13";shortTE="F";uid="28b3789e-60b1-4089-ab15-b1b0abd72500"
NW_020272923.1	RepeatMasker	DNA/hAT-Charlie	80530	80654	446	+	.	ID="RND-1_FAMILY-188";Tend="1551";Tstart="1427";shortTE="F";uid="e33c144b-f176-45ca-a6dc-206f3567c4e0"
NW_020272923.1	RepeatMasker	LTR/Gypsy	60971	61255	679	+	.	ID="RND-6_FAMILY-6524";Tend="5067";Tstart="4818";shortTE="F";uid="056659f4-cfba-4353-8294-d35983984481"
NW_020272923.1	RepeatMasker	DNA/hAT-Tip100	156304	157639	8729	+	.	ID="RND-6_FAMILY-2149";Tend="1759";Tstart="428";shortTE="F";uid="9d77ef7c-efaf-42c7-988e-197a4d2f9190"
NW_020272923.1	RepeatMasker	LINE/I-Jockey	79426	79966	1119	+	.	ID="RND-6_FAMILY-531";TEgroup="ctg_1211%7CRND-6_FAMILY-531%7C1";Tend="2147";Tstart="1393";shortTE="F";uid="86fc1b42-9e72-4ad2-bf9d-7cb5ba0d7aad"
NW_020272923.1	RepeatMasker	DNA/TcMar-Pogo	186363	187122	3729	+	.	ID="RND-5_FAMILY-3226";Tend="1710";Tstart="932";shortTE="F";uid="9a045e2c-718a-4ede-b2b9-a4cb3fd3c564"
NW_020272923.1	RepeatMasker	LINE/RTE-BovB	52919	53084	502	+	.	ID="RND-6_FAMILY-9083";Tend="861";Tstart="698";shortTE="F";uid="ab95604a-3fc4-4d63-87f0-911e5772c4ae"
NW_020272923.1	RepeatMasker	DNA/hAT-Ac	182640	183250	1641	+	.	ID="RND-6_FAMILY-1259";Tend="1302";Tstart="651";shortTE="F";uid="8ec28608-7842-404e-8f4c-c00b096fd5f1"
NW_020272923.1	RepeatMasker	DNA/hAT?	57160	57607	3374	+	.	ID="RND-5_FAMILY-2388";Tend="1432";Tstart="965";shortTE="F";uid="8e398c43-7020-4d9e-b36e-ec665bb2aad3"
NW_020272923.1	RepeatMasker	DNA/hAT-Tip100	160765	161193	2968	+	.	ID="RND-1_FAMILY-393";Tend="1345";Tstart="920";shortTE="F";uid="152784a1-9333-42c6-bf77-83a2a8bf1048"
NW_020272923.1	RepeatMasker	DNA/hAT-Ac	99972	100296	2046	+	.	ID="RND-1_FAMILY-77";Tend="1868";Tstart="1521";shortTE="F";uid="62088161-4806-48f5-99c4-74267450e45f"
NW_020272923.1	RepeatMasker	DNA	7921	8111	1282	+	.	ID="RND-1_FAMILY-16";Tend="1128";Tstart="938";shortTE="F";uid="0b949165-c264-41cc-9b7d-6f77937ccc96"
NW_020272923.1	RepeatMasker	Unknown	49184	49336	591	+	.	ID="RND-6_FAMILY-7592";Tend="2777";Tstart="2626";shortTE="F";uid="a85aeb09-7553-4bb4-a7f9-19e50b81f148"
NW_020272923.1	RepeatMasker	LINE/RTE-BovB	95391	97142	11011	+	.	ID="RND-5_FAMILY-560";Tend="1887";Tstart="103";shortTE="F";uid="6ca03c21-c748-40fa-a0e7-a93e63d26b3c"
NW_020272923.1	RepeatMasker	Unknown	102379	102905	3418	+	.	ID="RND-4_FAMILY-1139";Tend="1476";Tstart="933";shortTE="F";uid="0def9951-710d-4445-8a60-f1d9ac7aa662"
NW_020272923.1	RepeatMasker	Unknown	85504	85716	1174	+	.	ID="RND-5_FAMILY-800";Tend="1203";Tstart="970";shortTE="F";uid="efb8319c-0209-4002-824d-c0532730c79a"
NW_020272923.1	RepeatMasker	Unknown	62726	63134	2762	+	.	ID="RND-6_FAMILY-13888";Tend="1449";Tstart="1030";shortTE="F";uid="ca41181c-a240-4748-b848-88edb24b1211"
NW_020272923.1	RepeatMasker	DNA/MULE-MuDR	177374	178015	4816	+	.	ID="RND-1_FAMILY-38";Tend="1587";Tstart="919";shortTE="F";uid="d8d5585e-f306-4da8-9720-d761006001c6"
NW_020272923.1	RepeatMasker	RC/Helitron	260300	263425	22744	+	.	ID="RND-1_FAMILY-149";Tend="3602";Tstart="717";shortTE="F";uid="69ab5bea-44ae-42fc-8f0c-0994709cde61"
NW_020272923.1	RepeatMasker	DNA/hAT-Charlie	75863	76704	5396	+	.	ID="RND-5_FAMILY-3106";Tend="1674";Tstart="806";shortTE="F";uid="06bad6f4-a94a-4bc3-9418-752ec3425e28"
NW_020272923.1	RepeatMasker	DNA/hAT-Ac	238740	238853	466	+	.	ID="RND-4_FAMILY-981";Tend="1849";Tstart="1737";shortTE="F";uid="2b1c9936-1747-4e50-a126-1481cf62b9a7"
NW_020272923.1	RepeatMasker	LINE/I-Jockey	68699	69804	6852	+	.	ID="RND-6_FAMILY-1430";Tend="1783";Tstart="729";shortTE="F";uid="087c0add-d6e1-4ffe-b69d-6de8a6334a47"
NW_020272923.1	RepeatMasker	DNA	270600	270775	1320	+	.	ID="RND-6_FAMILY-2157";Tend="1654";Tstart="1479";shortTE="F";uid="f49b4428-8b42-4d41-b84f-ffc17287b45b"
NW_020272923.1	RepeatMasker	DNA/hAT-Tip100	145928	147343	10384	+	.	ID="RND-5_FAMILY-1724";Tend="2151";Tstart="725";shortTE="F";uid="08fc16ed-4603-4368-b8bc-bfc350bf331c"
NW_020272923.1	RepeatMasker	Unknown	109553	109817	1879	+	.	ID="RND-1_FAMILY-14";Tend="1218";Tstart="955";shortTE="F";uid="1b78ccf8-c719-479d-b6ee-0bcbe7e1672e"
NW_020272923.1	RepeatMasker	Unknown	142558	142962	1874	+	.	ID="RND-6_FAMILY-14918";Tend="4176";Tstart="3865";shortTE="F";uid="f240bad3-e663-41fd-b952-cb71ad3d891d"
NW_020272923.1	RepeatMasker	LINE/I	143290	143870	732	-	.	ID="RND-5_FAMILY-5937";Tend="1150";Tstart="488";shortTE="F";uid="5972cede-b4e8-478c-a542-61bc6c0c0105"
NW_020272923.1	RepeatMasker	DNA	223947	225544	10827	-	.	ID="RND-1_FAMILY-180";TEgroup="ctg_1211%7CRND-1_FAMILY-180%7C1";Tend="1892";Tstart="421";shortTE="F";uid="48db0292-6542-42a6-9779-38b8e0f8f26a"
NW_020272923.1	RepeatMasker	Unknown	123694	124584	6498	-	.	ID="RND-1_FAMILY-353";Tend="1806";Tstart="883";shortTE="F";uid="2440438a-38ff-4c8c-808b-8db069371054"
NW_020272923.1	RepeatMasker	DNA/MULE-MuDR	38934	40951	12954	-	.	ID="MUDR9X_AP";Tend="2125";Tstart="1";shortTE="F";uid="8a9db674-0e17-4ce0-8cf6-b6d1e3564cb7"
NW_020272923.1	RepeatMasker	RC/Helitron	30733	30837	437	-	.	ID="HELITRON-N1_PXU";Tend="106";Tstart="1";shortTE="F";uid="dd91b133-f1a7-4bff-84f8-32694a98100b"
NW_020272923.1	RepeatMasker	DNA/hAT-Ac	225565	225799	1619	-	.	ID="RND-6_FAMILY-1259";Tend="795";Tstart="566";shortTE="F";uid="4b69a14d-748b-4552-9073-1f44ec07528c"
NW_020272923.1	RepeatMasker	Unknown	63148	63431	1342	-	.	ID="RND-5_FAMILY-209";Tend="1065";Tstart="730";shortTE="F";uid="d2de8686-55af-4f0a-a124-c33770e8f953"
NW_020272923.1	RepeatMasker	DNA/hAT-Ac	255157	256291	8013	-	.	ID="RND-5_FAMILY-1861";Tend="1524";Tstart="406";shortTE="F";uid="ed4c3910-bf1f-464d-9e70-502af3fd31df"
NW_020272923.1	RepeatMasker	DNA/hAT-Charlie	87603	88102	1291	-	.	ID="HAT-N1_AP";Tend="555";Tstart="6";shortTE="F";uid="5304029b-5553-41f8-8954-4e71584728f8"
NW_020272923.1	RepeatMasker	Unknown	52316	52537	1648	-	.	ID="RND-5_FAMILY-7854";Tend="1211";Tstart="990";shortTE="F";uid="66a24c19-723f-4f64-be1b-7985ea0c406c"
NW_020272923.1	RepeatMasker	LINE/CR1	25555	25927	861	-	.	ID="RND-6_FAMILY-3562";Tend="1407";Tstart="1034";shortTE="F";uid="7a5c9170-573f-44ff-b455-3196c1b19aff"
NW_020272923.1	RepeatMasker	DNA	11077	12000	8067	-	.	ID="RND-6_FAMILY-2797";Tend="2074";Tstart="1150";shortTE="F";uid="e78a9516-bd76-4970-826f-2cbd902335db"
NW_020272923.1	RepeatMasker	LINE/L2	12759	13000	1462	-	.	ID="RND-6_FAMILY-1488";Tend="1371";Tstart="1118";shortTE="F";uid="4662ed06-1a18-4e86-b7b7-4f13cf18e555"
NW_020272923.1	RepeatMasker	DNA	102065	102247	1158	-	.	ID="RND-1_FAMILY-16";Tend="1126";Tstart="944";shortTE="F";uid="5a8737d4-f262-402a-8b0b-11e7194f2360"
NW_020272923.1	RepeatMasker	DNA/hAT-hAT19	75041	75483	1360	-	.	ID="HAT-N12_AP";Tend="491";Tstart="1";shortTE="F";uid="6e9afc58-8cfe-49e0-86fd-2ac25888e66c"
NW_020272923.1	RepeatMasker	Unknown	119033	119614	1417	-	.	ID="RND-6_FAMILY-12247";TEgroup="ctg_1211%7CRND-6_FAMILY-12247%7C1";Tend="1682";Tstart="1030";shortTE="F";uid="a830f091-e332-4807-813f-f045a7525a0a"
NW_020272923.1	RepeatMasker	Unknown	177891	178040	738	-	.	ID="RND-1_FAMILY-137";Tend="1036";Tstart="891";shortTE="F";uid="2fcfb61f-9e6a-4c6f-b192-c44735622e0a"
NW_020272923.1	RepeatMasker	DNA/hAT-Tip100	162433	163004	2678	-	.	ID="RND-6_FAMILY-5282";Tend="1585";Tstart="1065";shortTE="F";uid="4147de87-3994-426b-bdc7-22af65a7060d"
NW_020272923.1	RepeatMasker	DNA/MULE-MuDR	20925	21086	572	-	.	ID="RND-5_FAMILY-26";Tend="788";Tstart="619";shortTE="F";uid="1d4ca930-19fe-4068-8727-77317d214c11"
NW_020272923.1	RepeatMasker	DNA/hAT-hAT19	115788	116390	3983	-	.	ID="RND-5_FAMILY-12";Tend="1543";Tstart="891";shortTE="F";uid="fc253f5b-ece5-44db-9d58-19a7892ce2e9"
NW_020272923.1	RepeatMasker	DNA/hAT-Tip100	15638	16442	6722	-	.	ID="RND-5_FAMILY-3352";Tend="1780";Tstart="976";shortTE="F";uid="67d7d94a-3e64-44ef-8d8e-ea87c199589f"
NW_020272923.1	RepeatMasker	Unknown	120643	121326	402	-	.	ID="RND-6_FAMILY-3607";Tend="2423";Tstart="1767";shortTE="F";uid="7e362214-9e75-4ae8-b9b3-d25d5b1bddf8"
NW_020272923.1	RepeatMasker	DNA	242451	243133	4613	-	.	ID="RND-1_FAMILY-197";Tend="1615";Tstart="925";shortTE="F";uid="a0af9f22-a0de-4aa3-8254-41dda314d755"
NW_020272923.1	RepeatMasker	DNA/hAT-Tip100	122066	122446	2887	-	.	ID="RND-5_FAMILY-10244";Tend="1369";Tstart="985";shortTE="F";uid="969ca166-cf58-4d00-bb01-e1c237576bfe"
NW_020272923.1	RepeatMasker	DNA/hAT-Tip100	108674	108993	2441	-	.	ID="RND-1_FAMILY-394";Tend="1116";Tstart="808";shortTE="F";uid="b82161a2-b6ab-4cee-ae08-8e4005624e9a"
NW_020272923.1	RepeatMasker	DNA	76799	77229	531	-	.	ID="TTAA22_AP";Tend="431";Tstart="1";shortTE="F";uid="11a33586-792e-463b-9b19-be53871b2423"
NW_020272923.1	RepeatMasker	DNA/hAT-Tip100	16635	17108	3345	-	.	ID="RND-6_FAMILY-3853";Tend="1227";Tstart="751";shortTE="F";uid="8267af96-5081-4a34-882c-2c6347ba6134"
NW_020272923.1	RepeatMasker	DNA/hAT	238191	238839	3914	-	.	ID="RND-1_FAMILY-487";Tend="1657";Tstart="973";shortTE="F";uid="4bb7a658-5dae-41d9-ae95-64b4b3f31262"
NW_020272923.1	RepeatMasker	DNA	239117	239572	2442	-	.	ID="RND-1_FAMILY-23";TEgroup="ctg_1211%7CRND-1_FAMILY-23%7C1";Tend="1710";Tstart="1318";shortTE="F";uid="08e622bb-dd42-48da-9f86-b609bfd97021"
NW_020272923.1	RepeatMasker	DNA/hAT-Tip100	168077	168343	1878	-	.	ID="RND-1_FAMILY-76";Tend="1300";Tstart="1018";shortTE="F";uid="b473ec18-cdcc-44a7-ab43-d7afd8b26990"
NW_020272923.1	RepeatMasker	Unknown	101460	102069	4958	-	.	ID="RND-6_FAMILY-6055";Tend="1691";Tstart="1076";shortTE="F";uid="f2392b81-39ed-46a6-850e-33c3fd31d5ce"
NW_020272923.1	RepeatMasker	DNA/hAT-Tip100	107488	108248	5706	-	.	ID="RND-1_FAMILY-474";Tend="1885";Tstart="1129";shortTE="F";uid="9f3e8c78-29d8-4807-98f0-5cfe6dbcad1f"
NW_020272923.1	RepeatMasker	DNA/hAT	226109	227034	4942	-	.	ID="RND-5_FAMILY-544";Tend="1736";Tstart="757";shortTE="F";uid="6188afe4-f13b-49cc-a459-c5b40cdf64ab"
NW_020272923.1	RepeatMasker	DNA/hAT	21189	21763	2640	-	.	ID="RND-5_FAMILY-2275";TEgroup="ctg_1211%7CRND-5_FAMILY-2275%7C1";Tend="1469";Tstart="949";shortTE="F";uid="1801dcb3-5e32-431f-9f20-71a9761e7c6a"
NW_020272923.1	RepeatMasker	LINE/RTE-BovB	126000	127354	791	-	.	ID="RND-6_FAMILY-4156";Tend="2292";Tstart="955";shortTE="F";uid="d3fda165-f197-4daa-915f-4f6ed102a129"
NW_020272923.1	RepeatMasker	LINE/I	142685	143123	732	-	.	ID="RND-5_FAMILY-5937";Tend="1649";Tstart="1151";shortTE="F";uid="e02c1161-c94c-4495-ad0a-1a4f60d3de69"
NW_020272923.1	RepeatMasker	DNA	247420	247730	2006	-	.	ID="RND-6_FAMILY-5268";Tend="1809";Tstart="1504";shortTE="F";uid="07857c5a-1ecf-491f-b249-9b56ad81d0b4"
NW_020272923.1	RepeatMasker	DNA/hAT-Tip100	8563	8795	467	-	.	ID="RND-6_FAMILY-14954";Tend="942";Tstart="711";shortTE="F";uid="d9b574cd-eac8-4ca2-8e38-919b90229694"
NW_020272923.1	RepeatMasker	DNA/hAT	57800	57904	684	-	.	ID="RND-6_FAMILY-3375";Tend="1603";Tstart="1500";shortTE="F";uid="de3540da-2b5b-4ec7-ac6a-7041200138df"
NW_020272923.1	RepeatMasker	Unknown	211955	212385	2576	-	.	ID="RND-1_FAMILY-494";Tend="1275";Tstart="834";shortTE="F";uid="abe7507e-6e76-4090-8e70-eff1149c2a44"
NW_020272923.1	RepeatMasker	DNA/CMC-Transib	199284	200687	941	-	.	ID="transib-5_dan";Tend="2991";Tstart="1210";shortTE="F";uid="29031915-210a-4422-9963-4ebb36605030"
NW_020272923.1	RepeatMasker	Unknown	117890	118011	409	-	.	ID="RND-6_FAMILY-3336";Tend="942";Tstart="823";shortTE="F";uid="5e6861d6-531f-4a2e-8fcc-76bbb04561ec"
NW_020272923.1	RepeatMasker	Unknown	240936	241253	2111	-	.	ID="RND-6_FAMILY-1413";Tend="1491";Tstart="1183";shortTE="F";uid="a307b8ac-9727-49e9-8f97-d7489c5e0933"
NW_020272923.1	RepeatMasker	Unknown	179492	179715	1080	-	.	ID="RND-1_FAMILY-275";Tend="1872";Tstart="1631";shortTE="F";uid="0ef487cb-232d-4d5e-b8c4-a7a112f7980f"
NW_020272923.1	RepeatMasker	DNA/hAT-Tip100	15476	15639	1204	-	.	ID="RND-1_FAMILY-184";Tend="1254";Tstart="1091";shortTE="F";uid="c8561bb0-fef7-4064-9434-ff64a4973b86"
NW_020272923.1	RepeatMasker	DNA/TcMar-Tc1	259697	259862	1207	-	.	ID="RND-6_FAMILY-2246";Tend="1454";Tstart="1289";shortTE="F";uid="30be0708-8dc1-47da-ae35-7bbc77fc5c63"
NW_020272923.1	RepeatMasker	Unknown	110213	110506	2029	-	.	ID="RND-1_FAMILY-494";Tend="1208";Tstart="921";shortTE="F";uid="e190d071-12e8-4429-82d5-694dee2a419e"
NW_020272923.1	RepeatMasker	Unknown	210007	210333	545	-	.	ID="RND-6_FAMILY-2972";Tend="826";Tstart="498";shortTE="F";uid="72596fa5-6c9b-4729-85f6-562212675ef0"
NW_020272923.1	RepeatMasker	RC/Helitron	19656	20055	711	-	.	ID="RND-6_FAMILY-11790";TEgroup="ctg_1211%7CRND-6_FAMILY-11790%7C1";Tend="1805";Tstart="1433";shortTE="T";uid="22d70300-e2be-4b7c-bbf7-0c404b781012"
NW_020272923.1	RepeatMasker	RC/Helitron	18388	19208	5944	-	.	ID="RND-6_FAMILY-11790";Tend="2370";Tstart="1534";shortTE="F";uid="1ada32ad-440d-4f01-bd4d-0321d76a27e9"
NW_020272923.1	RepeatMasker	DNA/hAT-Tip100	157901	158097	1049	-	.	ID="RND-1_FAMILY-258";Tend="1146";Tstart="943";shortTE="F";uid="44de1da4-c0e6-4760-9df9-ed8151ab9083"
NW_020272923.1	RepeatMasker	LTR/Copia	243135	243361	947	-	.	ID="RND-6_FAMILY-2479";Tend="2780";Tstart="2568";shortTE="F";uid="d56acde0-958a-494e-b80b-c5206b76457e"
NW_020272923.1	RepeatMasker	DNA/hAT-Charlie	130698	131006	1515	-	.	ID="RND-5_FAMILY-5168";Tend="1234";Tstart="942";shortTE="F";uid="c7100a9c-cd2a-409d-a430-37d74520e858"
NW_020272923.1	RepeatMasker	DNA/Ginger-1	170878	171758	5701	-	.	ID="RND-1_FAMILY-448";Tend="1845";Tstart="956";shortTE="F";uid="42d03d5f-acce-4a14-b47b-abf68ccadec2"
NW_020272923.1	RepeatMasker	DNA/hAT-Charlie	243355	243874	4000	-	.	ID="RND-5_FAMILY-1758";Tend="1428";Tstart="899";shortTE="F";uid="84c0a6f6-fa79-4727-90ac-bfec98d62740"
NW_020272923.1	RepeatMasker	DNA/hAT	25936	26829	6064	-	.	ID="RND-1_FAMILY-57";Tend="1800";Tstart="927";shortTE="F";uid="3b39601c-6e01-45ba-9c68-d251139f5ce0"
NW_020272923.1	RepeatMasker	DNA/hAT-hAT19	109522	109641	755	-	.	ID="RND-1_FAMILY-32";Tend="2532";Tstart="2408";shortTE="F";uid="a00e5255-aa79-4572-81f5-08f2fe54eae3"
NW_020272923.1	RepeatMasker	DNA/hAT-Tip100	16443	16645	1432	-	.	ID="RND-1_FAMILY-184";Tend="1098";Tstart="896";shortTE="F";uid="7e5d4e10-af13-4455-939e-070aa68ba1fd"
NW_020272923.1	RepeatMasker	Unknown	54978	55234	1867	-	.	ID="RND-1_FAMILY-12";Tend="1207";Tstart="949";shortTE="F";uid="82209ff2-e33c-491d-bbe0-4452b6b4d489"
NW_020272923.1	RepeatMasker	Unknown	122447	122664	898	-	.	ID="RND-6_FAMILY-3607";Tend="1020";Tstart="819";shortTE="F";uid="d931abf7-ba7a-4485-a650-79bfbd3964af"
NW_020272923.1	RepeatMasker	DNA/hAT-Tip100	204526	205121	4004	-	.	ID="RND-6_FAMILY-7151";Tend="1516";Tstart="925";shortTE="F";uid="524739d6-7e5a-47d8-b47d-9e7095871ca0"
NW_020272923.1	RepeatMasker	DNA/hAT-hAT19	241727	242449	3692	-	.	ID="HAT-N2_AP";Tend="735";Tstart="1";shortTE="F";uid="2cd5b51d-e892-4eb6-9ced-2d2796ef5713"
NW_020272923.1	RepeatMasker	DNA/hAT-hAT19	128529	128739	685	-	.	ID="RND-5_FAMILY-6086";Tend="452";Tstart="271";shortTE="F";uid="f7c27310-7a8a-4643-809a-f3c9a8b119a8"
NW_020272923.1	RepeatMasker	LINE/I-Jockey	81127	81961	958	-	.	ID="VINGI-40_LMI";Tend="2222";Tstart="1409";shortTE="F";uid="aec2f689-6c58-49aa-9f2b-99de0075f02d"
NW_020272923.1	RepeatMasker	DNA/hAT-Tip100	182143	182645	3330	-	.	ID="RND-5_FAMILY-777";Tend="1456";Tstart="926";shortTE="F";uid="d149ffc2-d88a-46de-8d16-d85890526bd9"
NW_020272923.1	RepeatMasker	DNA/hAT-hAT19	14615	15222	548	-	.	ID="rnd-6_family-1836";Tend="2004";Tstart="948";shortTE="F";uid="c0c8d441-4ac1-435c-a145-c650f80784de"
NW_020272923.1	RepeatMasker	DNA/hAT-Tip100	248726	249000	2038	-	.	ID="RND-1_FAMILY-76";Tend="1276";Tstart="1017";shortTE="F";uid="98f08c12-8670-4fed-b30f-43746cc9b8df"
NW_020272923.1	RepeatMasker	DNA/hAT-Charlie	271574	273905	19474	-	.	ID="RND-6_FAMILY-8683";Tend="2665";Tstart="352";shortTE="F";uid="e3ac5752-2aa1-4c32-830c-97548a3b80ef"
NW_020272923.1	RepeatMasker	LINE/RTE-BovB	209504	209692	767	-	.	ID="RND-5_FAMILY-1795";Tend="2093";Tstart="1896";shortTE="F";uid="026b5538-324b-4ee5-ae8f-e15cc108905a"
NW_020272923.1	RepeatMasker	DNA/hAT-Charlie	155858	156268	1562	-	.	ID="rnd-4_family-616";Tend="1350";Tstart="974";shortTE="F";uid="23f865a2-6f57-40b0-ba4f-ecd7bc2fd37f"
NW_020272923.1	RepeatMasker	RC/Helitron	20049	20357	1503	-	.	ID="RND-1_FAMILY-45";Tend="1182";Tstart="828";shortTE="F";uid="bfd36e45-589c-4b24-a2b4-e1fd3dc88845"
NW_020272923.1	RepeatMasker	Unknown	6606	6751	604	-	.	ID="RND-5_FAMILY-741";Tend="1361";Tstart="1215";shortTE="F";uid="68bbe77b-7edc-4631-9293-a498b39f37c7"
NW_020272923.1	RepeatMasker	DNA/hAT-hAT19	79297	79431	645	-	.	ID="RND-6_FAMILY-4462";Tend="1177";Tstart="1045";shortTE="F";uid="86f88a47-819a-43c8-a98e-621edbdb9d57"
NW_020272923.1	RepeatMasker	DNA/hAT-hAT19	109672	109839	871	-	.	ID="RND-1_FAMILY-115";Tend="208";Tstart="45";shortTE="F";uid="7eb0a360-75a9-41f9-a4b3-20f78030a319"
NW_020272923.1	RepeatMasker	DNA/hAT-Tip100	116639	117104	2468	-	.	ID="RND-5_FAMILY-2195";Tend="1403";Tstart="934";shortTE="F";uid="a6a1ad91-6f9b-4201-b6bc-a77b730a47ef"
NW_020272923.1	RepeatMasker	DNA/hAT-Tip100	248998	249910	3565	-	.	ID="RND-6_FAMILY-1117";Tend="1487";Tstart="545";shortTE="F";uid="9266fc3a-e577-47e0-898a-1844dfc1a5c5"
NW_020272923.1	RepeatMasker	RC/Helitron	37986	38919	6008	-	.	ID="RND-5_FAMILY-4555";Tend="1954";Tstart="332";shortTE="F";uid="1910a89e-a5e5-4304-b0c6-a900cd1ce5ba"
NW_020272923.1	RepeatMasker	DNA/TcMar-Tc1	232571	233217	448	-	.	ID="RND-5_FAMILY-380";Tend="2433";Tstart="1731";shortTE="F";uid="3c5e578e-2421-4fd2-95d2-8b8ef7d6b0fc"
NW_020272923.1	RepeatMasker	Unknown	28074	28637	3786	-	.	ID="RND-5_FAMILY-333";Tend="1613";Tstart="1055";shortTE="F";uid="c18323e1-fb9b-45a0-a110-d6e57d361909"
NW_020272923.1	RepeatMasker	LINE/I-Jockey	4743	5332	713	-	.	ID="RND-6_FAMILY-12546";Tend="270";Tstart="83";shortTE="F";uid="a7ed43bb-36c9-4f63-9e2d-ddf30ae38dd1"
NW_020272923.1	RepeatMasker	DNA/Sola-1	173768	174029	1700	-	.	ID="RND-5_FAMILY-7406";Tend="1310";Tstart="1038";shortTE="F";uid="be2adad9-a3f5-4edb-ac0d-a9e43fff6ee3"
NW_020272923.1	RepeatMasker	DNA	241549	241726	1321	-	.	ID="RND-1_FAMILY-306";Tend="1835";Tstart="1652";shortTE="F";uid="454062a2-d708-4282-aa25-530378fb901a"
NW_020272923.1	RepeatMasker	RC/Helitron	262202	266012	22827	-	.	ID="RND-6_FAMILY-714";Tend="3279";Tstart="613";shortTE="F";uid="ca6952d8-1aae-4f5b-919c-08ee1b4bf134"
NW_020272923.1	RepeatMasker	DNA/hAT-Tip100	98929	99058	746	-	.	ID="RND-1_FAMILY-317";Tend="1850";Tstart="1717";shortTE="F";uid="e2b02f78-c8ed-4878-8486-e364756c2ca7"
NW_020272923.1	RepeatMasker	DNA/hAT-Tip100	271032	271403	2852	-	.	ID="RND-1_FAMILY-132";Tend="1235";Tstart="851";shortTE="F";uid="2b900c8d-5281-4d2b-bdb9-86be0b6c328e"
NW_020272923.1	RepeatMasker	DNA/hAT-Tip100	187644	188038	1006	-	.	ID="RND-5_FAMILY-10096";TEgroup="ctg_1211%7CRND-5_FAMILY-10096%7C1";Tend="1656";Tstart="973";shortTE="F";uid="ae622218-2fcf-4c82-bc30-ba4f55b5d1a1"
NW_020272923.1	RepeatMasker	Unknown	51994	52313	2145	-	.	ID="RND-1_FAMILY-185";Tend="1258";Tstart="938";shortTE="F";uid="72d4ec99-8a8c-450c-9733-53bdc424f8ec"
NW_020272923.1	RepeatMasker	DNA/hAT	246795	247237	2354	-	.	ID="RND-3_FAMILY-12";Tend="1428";Tstart="957";shortTE="F";uid="51eca848-54d2-4a62-9144-5281da42d1dc"
NW_020272923.1	RepeatMasker	Unknown	144747	145116	2453	-	.	ID="RND-1_FAMILY-249";Tend="1311";Tstart="941";shortTE="F";uid="d4aa9e1e-afc9-4602-983c-b2f9866df2ba"
NW_020272923.1	RepeatMasker	Unknown	207412	207595	818	-	.	ID="RND-6_FAMILY-3280";Tend="1159";Tstart="969";shortTE="F";uid="5ea2ae84-34ba-4425-95f5-0b8627cdcb18"
NW_020272923.1	RepeatMasker	DNA/Sola-1	173355	173464	862	-	.	ID="RND-5_FAMILY-7406";Tend="1408";Tstart="1301";shortTE="F";uid="3e17d785-1bd1-409b-85b7-01c742e0fa2e"
NW_020272923.1	RepeatMasker	Unknown	121479	122064	3151	-	.	ID="RND-6_FAMILY-3607";Tend="1679";Tstart="1102";shortTE="F";uid="e9271eb1-7dde-482e-860e-cec028910e0d"
NW_020272923.1	RepeatMasker	DNA/hAT-Tip100	188522	188640	401	-	.	ID="RND-5_FAMILY-10096";Tend="972";Tstart="846";shortTE="F";uid="fa0444ca-5085-43e3-855f-81ed580993ca"
NW_020272923.1	RepeatMasker	DNA/hAT-Tip100	268619	268901	1887	-	.	ID="RND-1_FAMILY-44";Tend="1271";Tstart="984";shortTE="F";uid="c7869163-94fd-4aea-8218-4c1af157040d"
NW_020272923.1	RepeatMasker	DNA/hAT-Tip100	120489	120696	956	-	.	ID="RND-5_FAMILY-2195";Tend="598";Tstart="391";shortTE="F";uid="b8201f53-c77e-404d-92e1-b0e5ad1882ad"
NW_020272924.1	RepeatMasker	DNA/hAT-hAT19	112760	113511	5219	+	.	ID="RND-1_FAMILY-9";Tend="2441";Tstart="1676";shortTE="F";uid="f57c1130-5ed3-442e-a368-ec88b198fb68"
NW_020272924.1	RepeatMasker	Unknown	270809	271052	474	+	.	ID="RND-6_FAMILY-4258";Tend="1186";Tstart="951";shortTE="F";uid="d2e8e65b-6b28-4eec-a56f-0adf0e7b95b0"
NW_020272924.1	RepeatMasker	LINE/CR1	489840	490128	846	+	.	ID="RND-6_FAMILY-15091";Tend="1276";Tstart="983";shortTE="F";uid="82e8d308-be0d-44a6-91a2-68d8ff70500d"
NW_020272924.1	RepeatMasker	DNA/hAT-Charlie	332345	332539	1179	+	.	ID="RND-5_FAMILY-943";Tend="1353";Tstart="1163";shortTE="F";uid="455bec07-b86a-4ee1-bf77-1a958b3834f9"
NW_020272924.1	RepeatMasker	DNA/hAT-Tip100	480545	480800	1326	+	.	ID="RND-6_FAMILY-14083";Tend="1452";Tstart="1144";shortTE="F";uid="69f71b64-dc3d-4f1a-a835-dfbf5d4715a2"
NW_020272924.1	RepeatMasker	DNA/TcMar-Tc1	239664	239976	1818	+	.	ID="RND-6_FAMILY-2246";Tend="1492";Tstart="1143";shortTE="F";uid="e69206b6-68f5-416f-aef6-b21fd6f58026"
NW_020272924.1	RepeatMasker	DNA/TcMar-Tc1	266421	266600	449	+	.	ID="RND-1_FAMILY-375";Tend="1565";Tstart="1385";shortTE="F";uid="866ac904-ce8f-4c36-a263-e96006a505a8"
NW_020272924.1	RepeatMasker	DNA/hAT-hAT19	476297	476597	2113	+	.	ID="RND-1_FAMILY-8";Tend="1925";Tstart="1632";shortTE="F";uid="790975d3-188a-46df-9780-258129463895"
NW_020272924.1	RepeatMasker	DNA/TcMar-Tc1	576724	577298	1868	+	.	ID="RND-6_FAMILY-3893";TEgroup="ctg_1212%7CRND-6_FAMILY-3893%7C1";Tend="1972";Tstart="1655";shortTE="F";uid="5a987eb4-6c86-4309-be25-be47d190d0d9"
NW_020272924.1	RepeatMasker	DNA/Sola-1	455985	457440	1106	+	.	ID="RND-6_FAMILY-3487";Tend="2396";Tstart="928";shortTE="F";uid="4e554fde-8ae7-454a-bb70-36e93e5f672a"
NW_020272924.1	RepeatMasker	Unknown	352176	352424	1751	+	.	ID="RND-1_FAMILY-144";Tend="1190";Tstart="944";shortTE="F";uid="e9d6692e-a6fa-400e-a6ac-ccefca541532"
NW_020272924.1	RepeatMasker	LINE/RTE-BovB	366284	366797	2596	+	.	ID="RND-6_FAMILY-719";Tend="2233";Tstart="1731";shortTE="F";uid="bdc0bac5-4143-493c-a77e-433e8ef615e1"
NW_020272924.1	RepeatMasker	LINE/Penelope	483744	483995	892	+	.	ID="RND-5_FAMILY-147";Tend="1455";Tstart="1244";shortTE="F";uid="d252d00d-32a0-4203-b6b7-99d261506c51"
NW_020272924.1	RepeatMasker	DNA/hAT-hAT19	455527	455751	1132	+	.	ID="HAT-9_AP";Tend="225";Tstart="1";shortTE="F";uid="6c06fcf6-aa57-49e3-80c7-c6bb0fabc673"
NW_020272924.1	RepeatMasker	DNA/Kolobok-E	436821	436930	543	+	.	ID="KOLOBOKE-2_AP";Tend="4236";Tstart="4120";shortTE="F";uid="24d3c378-ac05-427a-984b-34651f99304c"
NW_020272924.1	RepeatMasker	DNA/MULE-NOF	231487	231695	1247	+	.	ID="RND-5_FAMILY-3932";Tend="188";Tstart="1";shortTE="F";uid="d2d8d8b3-d6d7-4c64-8a53-8ee570802c77"
NW_020272924.1	RepeatMasker	DNA/hAT-Tip100	168196	168374	493	+	.	ID="RND-4_FAMILY-713";TEgroup="ctg_1212%7CRND-4_FAMILY-713%7C1";Tend="1544";Tstart="939";shortTE="T";uid="893deda4-75ef-47f4-beee-b8faae816ddd"
NW_020272924.1	RepeatMasker	DNA/hAT-Tip100	312484	312772	976	+	.	ID="RND-4_FAMILY-713";Tend="1424";Tstart="1096";shortTE="F";uid="06f50b9d-c81d-4a24-9e16-90efb4c52f09"
NW_020272924.1	RepeatMasker	DNA/hAT-Charlie	71349	71785	2473	+	.	ID="RND-1_FAMILY-91";Tend="1404";Tstart="951";shortTE="F";uid="56264936-641e-4815-8e75-1ecd336cac97"
NW_020272924.1	RepeatMasker	DNA	491458	491918	566	+	.	ID="RND-6_FAMILY-12772";Tend="2236";Tstart="1780";shortTE="F";uid="c52eaa23-7373-4c62-a739-758b80015778"
NW_020272924.1	RepeatMasker	DNA/hAT-Charlie	158875	159855	4861	+	.	ID="RND-6_FAMILY-6331";Tend="2452";Tstart="1483";shortTE="F";uid="f8096816-659b-4227-aa85-7d37c0820ec2"
NW_020272924.1	RepeatMasker	DNA/hAT-hAT19	451930	452258	1571	+	.	ID="RND-1_FAMILY-72";Tend="1821";Tstart="1493";shortTE="F";uid="c903a595-a9c7-4968-95d6-b32fdf96a880"
NW_020272924.1	RepeatMasker	DNA/hAT-hAT19	44038	44256	945	+	.	ID="DNA8-64_AP";Tend="622";Tstart="407";shortTE="F";uid="44eb4b14-fc31-4106-9896-9de9996843d6"
NW_020272924.1	RepeatMasker	Unknown	40071	40484	3078	+	.	ID="RND-6_FAMILY-28025";Tend="1398";Tstart="978";shortTE="F";uid="11299e20-5034-40ba-a6fd-898f7c5dc315"
NW_020272924.1	RepeatMasker	RC/Helitron	494986	495331	1749	+	.	ID="RND-5_FAMILY-433";Tend="1516";Tstart="1183";shortTE="F";uid="510b660e-5ede-4510-9d75-40ba3aec5016"
NW_020272924.1	RepeatMasker	DNA/hAT-Tip100	39378	39555	998	+	.	ID="rnd-1_family-44";Tend="1300";Tstart="1150";shortTE="F";uid="4f3ad58a-730f-49c3-97c4-06e5a0427eb1"
NW_020272924.1	RepeatMasker	RC/Helitron	276231	276592	614	+	.	ID="RND-5_FAMILY-4141";TEgroup="ctg_1212%7CRND-5_FAMILY-4141%7C1";Tend="1692";Tstart="905";shortTE="T";uid="326f38f7-f057-4470-81fa-575eb70551f7"
NW_020272924.1	RepeatMasker	Unknown	155146	155709	2436	+	.	ID="RND-4_FAMILY-2403";Tend="1557";Tstart="998";shortTE="F";uid="fbab165b-3f60-4958-964c-d7a2e1cd5ae1"
NW_020272924.1	RepeatMasker	Unknown	59280	59982	3149	+	.	ID="RND-6_FAMILY-17215";Tend="1529";Tstart="809";shortTE="F";uid="c41f4535-45ce-4319-a35a-3ca5d787bf1f"
NW_020272924.1	RepeatMasker	DNA/hAT-Charlie	73892	74313	1838	+	.	ID="RND-6_FAMILY-3389";Tend="1621";Tstart="1188";shortTE="F";uid="b6ec4e3d-8c00-42f8-9040-dcb3f95dc780"
NW_020272924.1	RepeatMasker	Unknown	274469	274690	1546	+	.	ID="RND-1_FAMILY-256";Tend="1231";Tstart="1011";shortTE="F";uid="ee8c4249-7eb3-491b-8ea9-1de6ba4365f0"
NW_020272924.1	RepeatMasker	DNA/hAT	144213	144375	688	+	.	ID="RND-5_FAMILY-4225";Tend="1701";Tstart="1546";shortTE="F";uid="df7c1d21-24a5-47ba-89d9-66902574607b"
NW_020272924.1	RepeatMasker	DNA/hAT-hAT19	259998	260292	1450	+	.	ID="RND-6_FAMILY-1491";Tend="1427";Tstart="1123";shortTE="F";uid="f5ee9548-8980-4af3-810c-379a541910ed"
NW_020272924.1	RepeatMasker	DNA/hAT-Tip100	513531	513925	2963	+	.	ID="RND-1_FAMILY-121";Tend="1335";Tstart="920";shortTE="F";uid="59b97b2e-e0af-4a9b-bac9-19e55faf57ea"
NW_020272924.1	RepeatMasker	DNA/Ginger-1	531347	531984	3402	+	.	ID="RND-6_FAMILY-10721";Tend="1540";Tstart="828";shortTE="F";uid="d8c96861-5587-4db9-87fc-6e41800c738c"
NW_020272924.1	RepeatMasker	DNA/TcMar-m44	446465	446633	525	+	.	ID="MARINER-1_AP";Tend="2321";Tstart="2159";shortTE="F";uid="f2c72e8e-7195-42e5-8d8a-ce05c6c89a86"
NW_020272924.1	RepeatMasker	DNA/hAT-Tip100	183399	184795	3026	+	.	ID="RND-6_FAMILY-3856";TEgroup="ctg_1212%7CRND-6_FAMILY-3856%7C1";Tend="1938";Tstart="2";shortTE="F";uid="2c834ceb-2a83-41bb-b45f-33946722f45a"
NW_020272924.1	RepeatMasker	DNA/hAT-Tip100	326937	327118	1098	+	.	ID="RND-6_FAMILY-22307";Tend="1718";Tstart="1541";shortTE="F";uid="5e6b0abe-a82b-4437-84d5-175c0f694ec4"
NW_020272924.1	RepeatMasker	DNA/hAT-Tip100	546329	546573	596	+	.	ID="RND-6_FAMILY-22307";Tend="1501";Tstart="1267";shortTE="F";uid="79d50a8a-778b-4513-a6cb-56a973877939"
NW_020272924.1	RepeatMasker	LINE/Penelope	493794	494506	4045	+	.	ID="RND-6_FAMILY-2922";Tend="1745";Tstart="1076";shortTE="F";uid="f03ca881-8919-416f-863d-65507c12b30c"
NW_020272924.1	RepeatMasker	DNA/hAT-hATm	50779	52412	826	+	.	ID="HAT-4B_AP";TEgroup="ctg_1212%7CHAT-4B_AP%7C1";Tend="3292";Tstart="1";shortTE="F";uid="f045ea9a-517d-4917-bde2-0ab3ccadd24c"
NW_020272924.1	RepeatMasker	Unknown	444183	444412	524	+	.	ID="RND-5_FAMILY-333";Tend="1175";Tstart="912";shortTE="F";uid="1b3a57f5-7a14-4b6a-850d-564985110afd"
NW_020272924.1	RepeatMasker	DNA/hAT-Tip100	275661	275794	516	+	.	ID="RND-1_FAMILY-56";Tend="989";Tstart="861";shortTE="F";uid="994d1d95-d762-4ad1-87f3-a858ec0e7404"
NW_020272924.1	RepeatMasker	Unknown	230469	230578	428	+	.	ID="RND-6_FAMILY-4600";Tend="1943";Tstart="1844";shortTE="F";uid="975e9f01-501e-410e-a6ad-3e467346a509"
NW_020272924.1	RepeatMasker	DNA/TcMar-Tigger	551202	551383	1171	+	.	ID="RND-6_FAMILY-3496";Tend="1145";Tstart="963";shortTE="F";uid="797d1d21-4d44-403e-8328-963855850a82"
NW_020272924.1	RepeatMasker	DNA/hAT-Tip100	586338	586606	1956	+	.	ID="RND-5_FAMILY-414";Tend="3407";Tstart="3131";shortTE="F";uid="9027ed2b-cb4d-4a74-8c49-2870fcc221f7"
NW_020272924.1	RepeatMasker	Unknown	314887	315367	3826	+	.	ID="RND-5_FAMILY-1754";Tend="1421";Tstart="945";shortTE="F";uid="65305e91-46f6-4b36-aca4-b4f30f11aeb7"
NW_020272924.1	RepeatMasker	DNA/hAT-Tip100	39097	39291	1238	+	.	ID="RND-1_FAMILY-44";Tend="1147";Tstart="957";shortTE="F";uid="88e02728-90c7-455e-9eca-6c995886ae66"
NW_020272924.1	RepeatMasker	DNA	120559	121748	7269	+	.	ID="RND-6_FAMILY-3348";Tend="2007";Tstart="821";shortTE="F";uid="a38ed4e2-fa97-4bdb-a1db-10b5a9cb85f0"
NW_020272924.1	RepeatMasker	Unknown	547040	547475	2402	+	.	ID="RND-4_FAMILY-504";Tend="1408";Tstart="1007";shortTE="F";uid="41f90f6b-f007-4e86-9d97-c9fbaf689bac"
NW_020272924.1	RepeatMasker	DNA/MULE-MuDR	139303	139870	495	+	.	ID="MUDR7X_AP";Tend="1472";Tstart="903";shortTE="F";uid="4f7186d7-c28a-4cbd-b023-d34e5d26ba1c"
NW_020272924.1	RepeatMasker	Unknown	253726	254023	1615	+	.	ID="RND-6_FAMILY-40412";Tend="1230";Tstart="954";shortTE="F";uid="7eede2ba-1980-47f4-83e1-71859d64011e"
NW_020272924.1	RepeatMasker	Unknown	589129	589720	729	+	.	ID="RND-4_FAMILY-548";Tend="892";Tstart="307";shortTE="F";uid="0f88d58f-53fd-4261-a5af-7df2950baf57"
NW_020272924.1	RepeatMasker	DNA/hAT-Charlie	295736	295975	1860	+	.	ID="RND-1_FAMILY-246";Tend="1146";Tstart="909";shortTE="F";uid="1880b325-4231-44b4-8fcc-ca8f8b514360"
NW_020272924.1	RepeatMasker	DNA/hAT-Tip100	79170	79548	2159	+	.	ID="RND-4_FAMILY-4455";Tend="1392";Tstart="973";shortTE="F";uid="883330d9-9e03-43cb-8cc3-4f0da614165f"
NW_020272924.1	RepeatMasker	Unknown	177371	177985	2406	+	.	ID="RND-6_FAMILY-6811";Tend="1512";Tstart="894";shortTE="F";uid="80f795a9-41ac-4567-b966-96836f2516aa"
NW_020272924.1	RepeatMasker	DNA/hAT-Ac	201866	202080	1362	+	.	ID="RND-6_FAMILY-8966";Tend="1214";Tstart="993";shortTE="F";uid="95cb7b1e-c6a1-4741-a0ca-41e126140f8e"
NW_020272924.1	RepeatMasker	Unknown	256939	257548	2120	+	.	ID="RND-4_FAMILY-1321";TEgroup="ctg_1212%7CRND-4_FAMILY-1321%7C1";Tend="1645";Tstart="931";shortTE="F";uid="f59ce3f5-a6a6-4ff5-b72b-dc1992fa7cc0"
NW_020272924.1	RepeatMasker	LINE/RTE-BovB	437455	438105	1593	+	.	ID="RND-6_FAMILY-9083";Tend="1758";Tstart="1119";shortTE="F";uid="aed1eff1-344e-40ae-afc6-699aef0ff04f"
NW_020272924.1	RepeatMasker	Unknown	62662	63189	2709	+	.	ID="RND-4_FAMILY-1573";Tend="1453";Tstart="931";shortTE="F";uid="1e3d9c6a-1ded-41eb-9f57-fa0261515d62"
NW_020272924.1	RepeatMasker	Unknown	525539	526090	2924	+	.	ID="RND-1_FAMILY-224";Tend="1879";Tstart="1228";shortTE="F";uid="5724e7aa-3e50-4880-8acf-bb81379ed508"
NW_020272924.1	RepeatMasker	DNA/hAT	161630	162550	4988	+	.	ID="rnd-5_family-544";Tend="1766";Tstart="735";shortTE="F";uid="be7f6a8b-3253-46da-8016-96d953dc6471"
NW_020272924.1	RepeatMasker	DNA/hAT-Tip100	88000	88291	879	+	.	ID="RND-5_FAMILY-6082";TEgroup="ctg_1212%7CRND-5_FAMILY-6082%7C1";Tend="1666";Tstart="902";shortTE="F";uid="5dbf376b-0acd-47e3-ba8b-4102a638cb6e"
NW_020272924.1	RepeatMasker	DNA/hAT	529658	530061	1523	+	.	ID="RND-6_FAMILY-648";Tend="1798";Tstart="1402";shortTE="F";uid="a93c60f9-edfa-42df-8741-d7399f571da8"
NW_020272924.1	RepeatMasker	Unknown	327117	327225	721	+	.	ID="RND-5_FAMILY-209";Tend="1187";Tstart="1074";shortTE="F";uid="1ca961ec-33c0-4d43-87fb-0da24da2caad"
NW_020272924.1	RepeatMasker	DNA/hAT-hAT19	451693	451941	1406	+	.	ID="RND-1_FAMILY-119";Tend="1211";Tstart="968";shortTE="F";uid="83c8c531-8c0c-4994-9b74-1733a6203651"
NW_020272924.1	RepeatMasker	DNA	513943	514056	452	+	.	ID="DNA8-25_AP";Tend="667";Tstart="552";shortTE="F";uid="9ae8cb5c-ed92-4876-967f-8ff0caf2ec7a"
NW_020272924.1	RepeatMasker	Unknown	196812	197315	3428	+	.	ID="RND-5_FAMILY-333";Tend="1615";Tstart="1100";shortTE="F";uid="1f6e58f0-4aff-4648-9b97-829722579d35"
NW_020272924.1	RepeatMasker	Unknown	73629	73788	670	+	.	ID="RND-6_FAMILY-7209";Tend="1537";Tstart="1374";shortTE="F";uid="2dfda80a-dcba-4734-b8b7-0ac853c0349b"
NW_020272924.1	RepeatMasker	DNA/hAT-Ac	348446	348548	881	+	.	ID="RND-1_FAMILY-21";Tend="1523";Tstart="1421";shortTE="F";uid="b96399d4-4de1-464e-ae26-58d8360a3522"
NW_020272924.1	RepeatMasker	DNA/hAT-Tip100	275786	276220	1968	+	.	ID="RND-4_FAMILY-713";Tend="1836";Tstart="1425";shortTE="F";uid="1f100e17-c744-44ca-8931-b377de378253"
NW_020272924.1	RepeatMasker	DNA/hAT-Charlie	182364	182617	1377	+	.	ID="RND-1_FAMILY-557";Tend="1205";Tstart="961";shortTE="F";uid="8d90501b-c06e-4563-9c85-8258b6dc2546"
NW_020272924.1	RepeatMasker	Unknown	84039	84358	1747	+	.	ID="RND-6_FAMILY-1402";Tend="2060";Tstart="1745";shortTE="F";uid="c44c6c4d-bc2e-43e7-829b-933fbbe9c7a7"
NW_020272924.1	RepeatMasker	LINE/I-Jockey	230226	230464	1748	+	.	ID="RND-6_FAMILY-1018";Tend="2111";Tstart="1884";shortTE="F";uid="74274add-2707-49a2-b7d3-fd77d89d22f1"
NW_020272924.1	RepeatMasker	DNA/hAT-Tip100	552294	552745	1588	+	.	ID="RND-6_FAMILY-11892";Tend="1507";Tstart="1052";shortTE="F";uid="8c7df656-efd9-4ba7-8b21-11085c792817"
NW_020272924.1	RepeatMasker	Unknown	360740	360870	521	+	.	ID="RND-6_FAMILY-486";Tend="1186";Tstart="1069";shortTE="F";uid="85919093-36e9-4f3c-981c-8172c4f21bc6"
NW_020272924.1	RepeatMasker	Unknown	233007	233367	2740	+	.	ID="RND-1_FAMILY-10";Tend="2249";Tstart="1890";shortTE="F";uid="49a196bf-e17b-420a-b648-d14604775689"
NW_020272924.1	RepeatMasker	DNA/hAT-Blackjack	239319	239661	427	+	.	ID="RND-6_FAMILY-3465";Tend="702";Tstart="353";shortTE="F";uid="de12e075-50c2-4405-9c1e-690446d98690"
NW_020272924.1	RepeatMasker	Unknown	352836	353027	1516	+	.	ID="RND-1_FAMILY-144";Tend="1374";Tstart="1183";shortTE="F";uid="93d2223a-5f8e-4de0-90a8-2c814fae32c8"
NW_020272924.1	RepeatMasker	DNA/hAT-Charlie	158672	158883	635	+	.	ID="rnd-6_family-4118";Tend="1089";Tstart="937";shortTE="F";uid="13f78e1e-b406-4912-91d0-eca35fa134e7"
NW_020272924.1	RepeatMasker	DNA/hAT-hATm	396692	397132	3333	+	.	ID="RND-1_FAMILY-211";Tend="1368";Tstart="934";shortTE="F";uid="0f485df2-e284-49cd-9406-5981b3a9bf62"
NW_020272924.1	RepeatMasker	Unknown	110708	110922	1223	+	.	ID="RND-5_FAMILY-3397";Tend="1125";Tstart="876";shortTE="F";uid="ca0f9ae7-32bb-433c-8570-bcab93a87ddc"
NW_020272924.1	RepeatMasker	DNA/hAT-hAT19	43490	43852	1699	+	.	ID="DNA8-64_AP";Tend="376";Tstart="2";shortTE="F";uid="5c106880-585e-4287-b687-744f9a508692"
NW_020272924.1	RepeatMasker	Unknown	419234	419721	2932	+	.	ID="RND-4_FAMILY-901";Tend="1438";Tstart="870";shortTE="F";uid="1814ec53-7079-4a9c-9cbe-e888421b9141"
NW_020272924.1	RepeatMasker	DNA/hAT-hAT19	118919	119041	451	+	.	ID="RND-5_FAMILY-545";Tend="1890";Tstart="1744";shortTE="F";uid="98d77d9f-37f8-4d98-973a-5e65cb9fe750"
NW_020272924.1	RepeatMasker	DNA/TcMar-Pogo	9625	9736	467	+	.	ID="RND-6_FAMILY-1333";Tend="531";Tstart="422";shortTE="F";uid="c521f0de-e5db-4a2f-89f2-146ba78593dc"
NW_020272924.1	RepeatMasker	Unknown	168383	169010	2081	+	.	ID="RND-6_FAMILY-7447";Tend="1318";Tstart="722";shortTE="F";uid="a7b86869-9a99-46a2-88fb-cd4e1f9ce899"
NW_020272924.1	RepeatMasker	Unknown	72744	73169	2047	+	.	ID="RND-6_FAMILY-7209";Tend="1084";Tstart="636";shortTE="F";uid="2b179dfe-c10b-4ccc-b049-0d681aae817e"
NW_020272924.1	RepeatMasker	LINE/RTE-X	504323	505246	466	+	.	ID="RND-5_FAMILY-4223";Tend="2206";Tstart="1245";shortTE="F";uid="b4c29c20-f272-4cba-87cf-c90642c485e9"
NW_020272924.1	RepeatMasker	DNA/hAT-Blackjack	595191	595294	768	+	.	ID="RND-5_FAMILY-17857";Tend="1522";Tstart="1421";shortTE="F";uid="124a6d6c-6801-441f-b654-6487e01c195e"
NW_020272924.1	RepeatMasker	DNA/hAT-Tip100	89213	89316	577	+	.	ID="RND-1_FAMILY-56";Tend="1502";Tstart="1396";shortTE="F";uid="ead272ec-7bf1-4f32-89b7-6ec3834392d0"
NW_020272924.1	RepeatMasker	DNA/hAT-Tip100	263218	263554	1944	+	.	ID="RND-1_FAMILY-35";Tend="1773";Tstart="1394";shortTE="F";uid="480cee6a-d7ba-4b2f-a213-0c3f3a1d86fd"
NW_020272924.1	RepeatMasker	DNA/hAT-Charlie	581091	583256	5244	+	.	ID="RND-6_FAMILY-8365";Tend="2168";Tstart="79";shortTE="F";uid="be430a10-6c63-4aa9-adff-c7a39cdcb6eb"
NW_020272924.1	RepeatMasker	DNA/hAT-Charlie	297489	298331	6250	+	.	ID="RND-6_FAMILY-5579";Tend="1720";Tstart="876";shortTE="F";uid="1eb2c2c4-bde5-4795-be4a-2ab22307819a"
NW_020272924.1	RepeatMasker	LINE/Penelope	318006	318187	897	+	.	ID="RND-5_FAMILY-147";Tend="1510";Tstart="1330";shortTE="F";uid="3909913d-f8d0-42a8-97ff-4e94833ce0ff"
NW_020272924.1	RepeatMasker	Unknown	78227	78760	3613	+	.	ID="RND-5_FAMILY-7334";Tend="1642";Tstart="1084";shortTE="F";uid="4434ad5a-db21-4087-89b7-9f15df5f8d51"
NW_020272924.1	RepeatMasker	DNA/MULE-MuDR	379939	380284	2188	+	.	ID="RND-6_FAMILY-2644";Tend="685";Tstart="334";shortTE="F";uid="7959e5a3-af59-4ef4-94ab-9f1c7cd1ae9e"
NW_020272924.1	RepeatMasker	DNA/TcMar-Pogo	217478	217729	551	+	.	ID="rnd-4_family-167";Tend="1037";Tstart="764";shortTE="F";uid="b499e6ff-e1aa-4024-804a-3b161ae56d11"
NW_020272924.1	RepeatMasker	Unknown	360105	360285	457	+	.	ID="RND-6_FAMILY-486";Tend="1082";Tstart="920";shortTE="F";uid="f8e6f28f-f999-445e-8be9-7cec5361a463"
NW_020272924.1	RepeatMasker	Unknown	567240	567352	423	+	.	ID="RND-6_FAMILY-10451";Tend="1272";Tstart="1166";shortTE="F";uid="470952f9-e753-41e5-bf95-4746f91fa068"
NW_020272924.1	RepeatMasker	Unknown	326559	326938	2092	+	.	ID="RND-5_FAMILY-209";Tend="1085";Tstart="703";shortTE="F";uid="9424e4cb-c75f-4cef-ba62-cd7d2fae6ec3"
NW_020272924.1	RepeatMasker	DNA/hAT-Tip100	104276	104739	1947	+	.	ID="RND-6_FAMILY-25621";Tend="1205";Tstart="753";shortTE="F";uid="2721478b-2cdc-4b99-a5cb-9183fbac74d3"
NW_020272924.1	RepeatMasker	DNA	151786	151927	477	+	.	ID="RND-6_FAMILY-5268";Tend="1427";Tstart="1285";shortTE="F";uid="fce80aba-d587-44a0-a572-93860826ef76"
NW_020272924.1	RepeatMasker	Unknown	274687	275058	2114	+	.	ID="RND-5_FAMILY-7223";Tend="1358";Tstart="992";shortTE="F";uid="5a18652a-0a30-4d49-94b2-85161aca983c"
NW_020272924.1	RepeatMasker	Unknown	2499	2701	779	+	.	ID="RND-4_FAMILY-1193";Tend="1151";Tstart="956";shortTE="F";uid="c9de8f40-394c-4d85-991e-6a7b41e3d345"
NW_020272924.1	RepeatMasker	DNA/hAT	527696	528159	2160	+	.	ID="RND-6_FAMILY-648";Tend="1356";Tstart="874";shortTE="F";uid="bc725f24-29bf-47e7-bda7-cf30aa82a52e"
NW_020272924.1	RepeatMasker	Unknown	127876	128329	1891	+	.	ID="RND-5_FAMILY-5135";Tend="1918";Tstart="1506";shortTE="F";uid="47284f85-8b3b-439a-aa89-8ef0578aaa92"
NW_020272924.1	RepeatMasker	RC/Helitron	585026	585473	3131	+	.	ID="RND-6_FAMILY-11790";Tend="2358";Tstart="1896";shortTE="F";uid="afd0ef1f-e0a0-4e53-875f-498e8c96d5d1"
NW_020272924.1	RepeatMasker	Unknown	393248	393399	1183	+	.	ID="RND-6_FAMILY-3560";Tend="1515";Tstart="1364";shortTE="F";uid="f85f7dfa-4764-4fdb-ac6e-be22f9640df1"
NW_020272924.1	RepeatMasker	DNA/hAT-Tip100	76654	77013	1215	+	.	ID="RND-4_FAMILY-713";Tend="1432";Tstart="1020";shortTE="F";uid="c0d62d2c-52fd-42d9-9449-c0bf829baf60"
NW_020272924.1	RepeatMasker	DNA/hAT-Tip100	306042	306358	1423	+	.	ID="RND-6_FAMILY-22307";Tend="1042";Tstart="714";shortTE="F";uid="129d9020-c409-4c05-a58e-ef3ca81a7fb2"
NW_020272924.1	RepeatMasker	LINE/Penelope	272656	272878	730	+	.	ID="RND-5_FAMILY-147";Tend="1470";Tstart="1247";shortTE="F";uid="cfb62a2f-144b-4599-92de-26ee449cc82a"
NW_020272924.1	RepeatMasker	DNA/hAT-hAT19	520020	520271	755	+	.	ID="RND-6_FAMILY-414";Tend="847";Tstart="630";shortTE="F";uid="28259efa-0547-4bf2-b1e0-6e7d38270538"
NW_020272924.1	RepeatMasker	DNA/hAT-hAT19	112215	112751	3611	+	.	ID="RND-5_FAMILY-5814";Tend="1324";Tstart="781";shortTE="F";uid="6ec14cac-e5a2-4950-aaf7-004afa093171"
NW_020272924.1	RepeatMasker	Unknown	274384	274487	457	+	.	ID="RND-5_FAMILY-7223";Tend="995";Tstart="893";shortTE="F";uid="74d1598e-e0f9-4dde-92db-3f66e0a00995"
NW_020272924.1	RepeatMasker	Unknown	553668	554463	3028	+	.	ID="RND-5_FAMILY-1532";Tend="1652";Tstart="858";shortTE="F";uid="cdba7cc9-d140-40ac-b8e9-cbb8ce19ae99"
NW_020272924.1	RepeatMasker	Unknown	320702	321481	3893	+	.	ID="RND-5_FAMILY-748";Tend="1713";Tstart="919";shortTE="F";uid="026533dc-16af-40a9-a9aa-44103961b835"
NW_020272924.1	RepeatMasker	Unknown	229269	230223	4720	+	.	ID="RND-6_FAMILY-4600";Tend="1857";Tstart="900";shortTE="F";uid="6ae4753a-968f-4dd2-887e-dd8258ae9b41"
NW_020272924.1	RepeatMasker	Unknown	111139	111847	1496	+	.	ID="RND-5_FAMILY-189";Tend="1661";Tstart="908";shortTE="F";uid="080a3697-4c4c-4206-818e-680a1847b4ac"
NW_020272924.1	RepeatMasker	Unknown	191711	192098	2469	+	.	ID="RND-5_FAMILY-4489";Tend="1334";Tstart="955";shortTE="F";uid="ccc409cc-b0c7-4186-90fd-14e698d8897c"
NW_020272924.1	RepeatMasker	DNA/hAT-Tip100	590532	590818	2147	+	.	ID="RND-5_FAMILY-6430";Tend="1480";Tstart="1192";shortTE="F";uid="ae6382e1-4c95-4215-90f7-707102b65592"
NW_020272924.1	RepeatMasker	DNA/hAT-Charlie	63617	64093	2346	+	.	ID="RND-6_FAMILY-284";Tend="1710";Tstart="1237";shortTE="F";uid="d442e08e-efe3-4e40-bf07-87a3d5f190f0"
NW_020272924.1	RepeatMasker	DNA/MULE-MuDR	170763	171042	815	+	.	ID="RND-6_FAMILY-9315";Tend="1473";Tstart="1207";shortTE="F";uid="7401f109-7f89-4ee4-824d-a126efe2822f"
NW_020272924.1	RepeatMasker	Unknown	47206	47318	524	+	.	ID="RND-1_FAMILY-176";Tend="1062";Tstart="950";shortTE="F";uid="9682fcbb-e49d-4a9b-ba3a-130543e8b69e"
NW_020272924.1	RepeatMasker	Unknown	227636	228589	4762	+	.	ID="RND-6_FAMILY-4600";Tend="1857";Tstart="900";shortTE="F";uid="17dff814-1021-41a8-8433-305153b9e30c"
NW_020272924.1	RepeatMasker	DNA/hAT	147951	148469	2480	+	.	ID="RND-3_FAMILY-12";Tend="1429";Tstart="940";shortTE="F";uid="32dab663-66cd-48e9-a8e9-f59570e9ba0f"
NW_020272924.1	RepeatMasker	Unknown	190346	191268	1437	+	.	ID="RND-6_FAMILY-29704";Tend="1205";Tstart="272";shortTE="F";uid="94f6e697-c8fa-47e4-82f2-0914838e4bcb"
NW_020272924.1	RepeatMasker	DNA/MULE-MuDR	305268	305383	475	+	.	ID="RND-6_FAMILY-9315";Tend="1828";Tstart="1715";shortTE="F";uid="5df65a47-a795-4b71-ae5b-30cd57e85454"
NW_020272924.1	RepeatMasker	DNA/TcMar-Tigger	364303	364480	526	+	.	ID="RND-6_FAMILY-1429";Tend="184";Tstart="19";shortTE="F";uid="fe632016-a2ea-4495-bce1-24f6ad3e82a1"
NW_020272924.1	RepeatMasker	Unknown	444425	444769	968	+	.	ID="RND-4_FAMILY-909";Tend="1333";Tstart="955";shortTE="F";uid="e63f8604-5679-48eb-a743-a923e28053e8"
NW_020272924.1	RepeatMasker	Unknown	535696	536009	611	+	.	ID="RND-6_FAMILY-3094";Tend="1348";Tstart="1042";shortTE="F";uid="2b3f1642-c3ef-45f0-a70a-a76715b26872"
NW_020272924.1	RepeatMasker	Unknown	195978	196104	887	+	.	ID="RND-5_FAMILY-333";Tend="1087";Tstart="961";shortTE="F";uid="f9b4e7a1-92de-4d0f-826d-19e192d14009"
NW_020272924.1	RepeatMasker	DNA	544782	544908	485	+	.	ID="DNAX-10_AP";Tend="139";Tstart="1";shortTE="F";uid="0fe7b8c4-e2c9-4e71-8e71-24f3134c8c0d"
NW_020272924.1	RepeatMasker	DNA	172550	172930	2665	+	.	ID="RND-1_FAMILY-23";Tend="1706";Tstart="1317";shortTE="F";uid="e9ee3ff5-aeeb-4376-b76f-05168fa7eb8e"
NW_020272924.1	RepeatMasker	Unknown	431778	432083	726	+	.	ID="RND-6_FAMILY-3816";Tend="1423";Tstart="1116";shortTE="F";uid="1b5b966c-71ae-468b-9b8e-5e3d782f6d61"
NW_020272924.1	RepeatMasker	DNA/Sola-1	368926	369623	4400	+	.	ID="RND-6_FAMILY-9439";Tend="1574";Tstart="849";shortTE="F";uid="539ac963-687a-44c5-8c5a-32673ae53a73"
NW_020272924.1	RepeatMasker	LINE/R1	365953	366153	659	+	.	ID="RND-5_FAMILY-1530";Tend="1935";Tstart="1763";shortTE="F";uid="9533fc51-1e5b-4abf-9c09-49339d38fdf4"
NW_020272924.1	RepeatMasker	Unknown	593656	593941	2089	+	.	ID="RND-6_FAMILY-5315";Tend="2911";Tstart="2633";shortTE="F";uid="67c0056f-e055-436f-a62e-b85b25feaca2"
NW_020272924.1	RepeatMasker	DNA/hAT-Charlie	374438	374889	1328	+	.	ID="RND-6_FAMILY-8683";Tend="2457";Tstart="2005";shortTE="F";uid="edb55901-6f86-400b-8949-4134f40e8b80"
NW_020272924.1	RepeatMasker	Unknown	572729	573007	457	+	.	ID="RND-6_FAMILY-13888";Tend="457";Tstart="185";shortTE="F";uid="6de973a5-d267-4664-b02a-d3150ac6ba9b"
NW_020272924.1	RepeatMasker	DNA/hAT-Blackjack	238714	238817	521	+	.	ID="RND-6_FAMILY-1124";Tend="1024";Tstart="920";shortTE="F";uid="d661dd7b-5d66-47ef-a845-bb5b795d9f59"
NW_020272924.1	RepeatMasker	DNA/MULE-MuDR	171616	172461	611	+	.	ID="rnd-1_family-53";Tend="2391";Tstart="1610";shortTE="F";uid="0afec068-5bbd-4733-86f5-c8a1ad4bb7c7"
NW_020272924.1	RepeatMasker	LTR/Gypsy	522972	523863	845	+	.	ID="RND-5_FAMILY-621";Tend="1253";Tstart="366";shortTE="F";uid="626e8fca-0d0e-4ae2-9c19-dd2e644adb15"
NW_020272924.1	RepeatMasker	DNA/PIF-Harbinger	575837	576095	1086	+	.	ID="RND-5_FAMILY-4403";Tend="1260";Tstart="1007";shortTE="F";uid="f84aea79-e7a2-4c25-8f22-e5ae53a36a83"
NW_020272924.1	RepeatMasker	LINE/I-Jockey	230696	231164	1668	+	.	ID="RND-6_FAMILY-1018";Tend="2336";Tstart="1884";shortTE="F";uid="a1f89ebf-b7c5-469d-8e01-861f017c8aa0"
NW_020272924.1	RepeatMasker	Unknown	65090	65501	1257	+	.	ID="RND-4_FAMILY-508";Tend="1345";Tstart="944";shortTE="F";uid="327c6c71-af45-467b-bcc2-a168130c4e60"
NW_020272924.1	RepeatMasker	LINE/Penelope	217809	218090	546	+	.	ID="RND-5_FAMILY-147";Tend="1612";Tstart="1326";shortTE="F";uid="7fd9c5b6-2868-458d-ae0a-0682d2e66c8f"
NW_020272924.1	RepeatMasker	DNA/hAT	49698	49964	903	+	.	ID="RND-1_FAMILY-422";Tend="2135";Tstart="1858";shortTE="F";uid="657a55e5-6a1b-4511-b6d7-ca163f16248e"
NW_020272924.1	RepeatMasker	LTR/Gypsy	225297	225840	1161	+	.	ID="RND-6_FAMILY-6524";Tend="5034";Tstart="4523";shortTE="F";uid="e4dce0e0-93c2-42b6-8a82-7967bdc091b4"
NW_020272924.1	RepeatMasker	LINE/I	571783	572218	3301	+	.	ID="RND-6_FAMILY-3631";Tend="1698";Tstart="1260";shortTE="F";uid="c6ab7f6c-081e-434d-8eab-629715a608b6"
NW_020272924.1	RepeatMasker	DNA/Sola-1	324275	324501	573	+	.	ID="RND-6_FAMILY-13693";Tend="841";Tstart="623";shortTE="F";uid="c0ccf87f-b083-4438-85ea-3710921ea452"
NW_020272924.1	RepeatMasker	RC/Helitron	409464	409574	490	+	.	ID="RND-1_FAMILY-554";Tend="1366";Tstart="1267";shortTE="F";uid="dca575d4-6644-49b7-9218-fb9f64ea51ea"
NW_020272924.1	RepeatMasker	DNA/hAT-Charlie	63398	63589	665	+	.	ID="DNA8-104_AP";Tend="191";Tstart="1";shortTE="F";uid="76d7a7a3-7c55-4f2c-a733-070c34a3ed45"
NW_020272924.1	RepeatMasker	Unknown	501458	502300	4737	+	.	ID="RND-1_FAMILY-224";Tend="1876";Tstart="977";shortTE="F";uid="5cf23ffb-27bf-4cbd-a43e-93226a155c85"
NW_020272924.1	RepeatMasker	DNA/hAT-Tip100	194327	195198	5540	+	.	ID="RND-4_FAMILY-713";Tend="1871";Tstart="939";shortTE="F";uid="557a3ace-d29d-44e3-abc8-efd650c02d84"
NW_020272924.1	RepeatMasker	Unknown	487479	487699	905	+	.	ID="RND-6_FAMILY-848";Tend="971";Tstart="750";shortTE="F";uid="781bee80-04be-40e2-9c59-b696326229a2"
NW_020272924.1	RepeatMasker	LINE/RTE-BovB	216361	216535	900	+	.	ID="RND-5_FAMILY-1795";Tend="2019";Tstart="1846";shortTE="F";uid="a1de3260-e774-45e2-90ab-171799baa3ed"
NW_020272924.1	RepeatMasker	DNA/MULE-NOF	164122	164496	1053	+	.	ID="REHAVKUS1_AP";Tend="4928";Tstart="4555";shortTE="F";uid="004b9b0a-88b1-42fa-8d67-501cbb3327cd"
NW_020272924.1	RepeatMasker	DNA/hAT-Charlie	56178	56356	1158	+	.	ID="RND-1_FAMILY-120";Tend="1146";Tstart="968";shortTE="F";uid="30fa252f-4c9c-4358-bb87-c582d42d38f8"
NW_020272924.1	RepeatMasker	Unknown	509332	509896	3885	+	.	ID="RND-5_FAMILY-911";Tend="1406";Tstart="837";shortTE="F";uid="fa50aa0c-8c30-4f89-8c1b-209f34adde15"
NW_020272924.1	RepeatMasker	Unknown	506702	507052	1558	+	.	ID="RND-6_FAMILY-426";Tend="1516";Tstart="1151";shortTE="F";uid="fab1bc1b-265c-480a-a01f-a29cfe250bed"
NW_020272924.1	RepeatMasker	DNA	328717	328900	870	+	.	ID="RND-6_FAMILY-6741";Tend="1265";Tstart="1081";shortTE="F";uid="dbc3a7b8-9e1e-467f-81c2-8ad40d0c372b"
NW_020272924.1	RepeatMasker	Unknown	328337	328703	1945	+	.	ID="RND-4_FAMILY-504";Tend="1406";Tstart="1029";shortTE="F";uid="e5320a65-9643-4253-b1e1-948fdd5c1282"
NW_020272924.1	RepeatMasker	DNA/hAT-Tip100	588887	589049	1200	+	.	ID="RND-5_FAMILY-414";Tend="3559";Tstart="3402";shortTE="F";uid="88695ed4-dcb1-44ae-a01d-b827d3b710bf"
NW_020272924.1	RepeatMasker	DNA/MULE-MuDR	438323	438448	663	+	.	ID="RND-6_FAMILY-25931";TEgroup="ctg_1212%7CRND-6_FAMILY-25931%7C1";Tend="1571";Tstart="948";shortTE="F";uid="00f22d0d-ab06-4ccb-9390-db7205ff8425"
NW_020272924.1	RepeatMasker	DNA/Sola-1	242711	243269	1400	+	.	ID="RND-6_FAMILY-3487";Tend="2578";Tstart="2083";shortTE="F";uid="8d38fce0-9b62-4703-bc8f-3497eb0f4e49"
NW_020272924.1	RepeatMasker	DNA/TcMar-Tc1	586600	588914	13964	+	.	ID="RND-5_FAMILY-380";Tend="2456";Tstart="192";shortTE="F";uid="4c2606c1-42ec-46c0-aefd-a2039f76c65a"
NW_020272924.1	RepeatMasker	Unknown	24026	24318	1990	+	.	ID="RND-6_FAMILY-1686";Tend="1191";Tstart="897";shortTE="F";uid="e68867af-8e8f-4310-8b3d-4fac4e3eb437"
NW_020272924.1	RepeatMasker	Unknown	568270	568630	1035	+	.	ID="RND-6_FAMILY-10451";Tend="1631";Tstart="1297";shortTE="F";uid="6f8afdc1-b3d9-44e6-a5fc-f179f4936568"
NW_020272924.1	RepeatMasker	DNA/hAT-hAT19	251578	252136	1174	+	.	ID="rnd-1_family-324";Tend="1423";Tstart="768";shortTE="F";uid="2daf2d68-fdd2-42c2-819d-9483f4713203"
NW_020272924.1	RepeatMasker	DNA	171308	171587	1484	+	.	ID="RND-6_FAMILY-6804";Tend="1682";Tstart="1402";shortTE="F";uid="152ef246-5226-487e-929f-3ef656c9bf49"
NW_020272924.1	RepeatMasker	DNA/hAT-hAT19	474878	475371	3086	+	.	ID="RND-1_FAMILY-55";Tend="1467";Tstart="956";shortTE="F";uid="8a96e8da-75de-4036-88c1-a7249494689d"
NW_020272924.1	RepeatMasker	Unknown	174320	174756	1168	+	.	ID="RND-4_FAMILY-2403";Tend="1487";Tstart="952";shortTE="F";uid="4f9a1eca-3017-43cc-a441-4c98c3aa016d"
NW_020272924.1	RepeatMasker	DNA/hAT-Tip100	562211	562354	434	+	.	ID="RND-6_FAMILY-6951";Tend="1243";Tstart="1105";shortTE="F";uid="90b9c022-2bfc-47bd-9de9-032f05d1377e"
NW_020272924.1	RepeatMasker	Unknown	310425	310884	2861	+	.	ID="RND-1_FAMILY-39";Tend="1441";Tstart="987";shortTE="F";uid="b3d461c0-9c62-4603-bc97-691f1817cf90"
NW_020272924.1	RepeatMasker	Unknown	327917	328139	1172	+	.	ID="RND-5_FAMILY-209";Tend="1406";Tstart="1184";shortTE="F";uid="777f8465-0a64-411c-8385-bd26f61f393c"
NW_020272924.1	RepeatMasker	Unknown	475510	475659	1143	+	.	ID="RND-1_FAMILY-465";Tend="1356";Tstart="1207";shortTE="F";uid="c9416ebe-a3ba-4a26-87c4-37e11e62af9b"
NW_020272924.1	RepeatMasker	Unknown	511902	512257	2367	+	.	ID="RND-1_FAMILY-144";Tend="1558";Tstart="1207";shortTE="F";uid="56c0c713-02c8-4f1c-ab27-e7e10c509585"
NW_020272924.1	RepeatMasker	LINE/I-Jockey	232173	233002	1383	+	.	ID="RND-4_FAMILY-664";Tend="1515";Tstart="666";shortTE="F";uid="bf0408a2-6bbb-4785-970e-f524f0e4f7e1"
NW_020272924.1	RepeatMasker	DNA/TcMar-Tc1	127531	127712	466	+	.	ID="MARINER-36_LMI";Tend="905";Tstart="721";shortTE="F";uid="2ab19a07-794e-467a-952f-96bb6530c757"
NW_020272924.1	RepeatMasker	Unknown	401302	401734	2525	+	.	ID="RND-1_FAMILY-223";Tend="1211";Tstart="781";shortTE="F";uid="cf309793-0ff8-4441-aea1-dab8cf9961df"
NW_020272924.1	RepeatMasker	Unknown	594035	594248	1548	+	.	ID="RND-5_FAMILY-3993";Tend="1657";Tstart="1444";shortTE="F";uid="5d3f6af3-a9ae-4037-bca5-81ac84da242e"
NW_020272924.1	RepeatMasker	Unknown	443347	443495	1123	+	.	ID="RND-5_FAMILY-11350";Tend="1232";Tstart="877";shortTE="F";uid="6180cb7c-e360-4b94-a2fd-7e8e54d0d522"
NW_020272924.1	RepeatMasker	Unknown	231688	232172	3631	+	.	ID="RND-1_FAMILY-87";Tend="1416";Tstart="933";shortTE="F";uid="074d4d0c-ae33-452c-b959-98fd130136f0"
NW_020272924.1	RepeatMasker	Unknown	377818	378338	1425	+	.	ID="RND-6_FAMILY-2327";Tend="1341";Tstart="725";shortTE="F";uid="fdd61559-ca34-41a2-b562-3cdfe8552cd4"
NW_020272924.1	RepeatMasker	Unknown	376803	376926	636	+	.	ID="RND-6_FAMILY-3280";Tend="1090";Tstart="962";shortTE="F";uid="cf1eca11-801d-493a-973e-fb6fa90e8a05"
NW_020272924.1	RepeatMasker	LINE/Penelope	211254	211729	1897	+	.	ID="RND-5_FAMILY-147";Tend="1378";Tstart="924";shortTE="F";uid="52b4f5f6-5434-45ce-a4b8-786df023adbc"
NW_020272924.1	RepeatMasker	DNA/hAT-Tip100	104995	105213	1346	+	.	ID="RND-6_FAMILY-25621";Tend="1401";Tstart="1181";shortTE="F";uid="9a86e89b-0d99-484e-8c9b-d4d7201bf343"
NW_020272924.1	RepeatMasker	Unknown	308123	308500	2557	+	.	ID="RND-4_FAMILY-1495";Tend="1181";Tstart="794";shortTE="F";uid="d77dc467-5181-4b64-add6-48578caa3925"
NW_020272924.1	RepeatMasker	Unknown	594582	595169	4757	+	.	ID="RND-6_FAMILY-5315";Tend="3482";Tstart="2897";shortTE="F";uid="cc292eb4-8199-45fe-8133-54e84ba9152f"
NW_020272924.1	RepeatMasker	DNA/MULE-MuDR	380988	381472	2754	+	.	ID="RND-6_FAMILY-2644";Tend="1431";Tstart="863";shortTE="F";uid="02f50933-40dc-42b0-983b-719def55c65a"
NW_020272924.1	RepeatMasker	Unknown	269786	270049	2095	-	.	ID="RND-5_FAMILY-872";Tend="395";Tstart="132";shortTE="F";uid="f5f1096f-e77a-43ff-88a1-cbde7c1ab50c"
NW_020272924.1	RepeatMasker	RC/Helitron	381988	382592	902	-	.	ID="RND-6_FAMILY-6950";TEgroup="ctg_1212%7CRND-6_FAMILY-6950%7C1";Tend="1651";Tstart="558";shortTE="F";uid="dcf9e523-7804-4ac6-9292-8d5074588016"
NW_020272924.1	RepeatMasker	DNA/Ginger-1	216767	217458	2399	-	.	ID="RND-1_FAMILY-89";Tend="1824";Tstart="1153";shortTE="F";uid="c97ce717-5906-49e2-a200-9cc3eb50cdf1"
NW_020272924.1	RepeatMasker	DNA/hAT-Tip100	90240	90758	1440	-	.	ID="RND-6_FAMILY-2968";Tend="719";Tstart="155";shortTE="F";uid="143661d1-557a-4332-9df0-26b5ebdd97cc"
NW_020272924.1	RepeatMasker	Unknown	137372	137698	2427	-	.	ID="RND-1_FAMILY-294";Tend="1259";Tstart="932";shortTE="F";uid="2d4b2590-0188-452c-9ccd-d656af46f299"
NW_020272924.1	RepeatMasker	DNA/hAT-hAT19	260703	261120	2389	-	.	ID="RND-6_FAMILY-1250";Tend="907";Tstart="485";shortTE="F";uid="c8c60f70-0868-486a-b13e-65436185ca35"
NW_020272924.1	RepeatMasker	DNA/hAT-Ac	152214	152433	1647	-	.	ID="RND-6_FAMILY-3391";Tend="750";Tstart="510";shortTE="F";uid="ba10465a-2a48-490b-b5b1-062aac8c48b2"
NW_020272924.1	RepeatMasker	Unknown	114166	114877	3164	-	.	ID="RND-6_FAMILY-6811";Tend="1634";Tstart="940";shortTE="F";uid="15030bac-db0a-4632-964c-b9bc500a49f2"
NW_020272924.1	RepeatMasker	Unknown	300593	300857	2065	-	.	ID="RND-1_FAMILY-256";Tend="1237";Tstart="973";shortTE="F";uid="d950d978-f15e-4d88-aa69-1a11caa3f865"
NW_020272924.1	RepeatMasker	Unknown	315367	315547	846	-	.	ID="RND-6_FAMILY-5103";Tend="1155";Tstart="945";shortTE="F";uid="d525bc36-1810-4e67-8e36-c18058727ec6"
NW_020272924.1	RepeatMasker	Unknown	40847	41071	874	-	.	ID="RND-1_FAMILY-320";Tend="1198";Tstart="983";shortTE="F";uid="5d7b95c9-1866-4979-9e20-fa9d5efedf5a"
NW_020272924.1	RepeatMasker	DNA/hAT-Tip100	70686	71264	3919	-	.	ID="RND-5_FAMILY-4301";Tend="1900";Tstart="1284";shortTE="F";uid="8b6de543-fb06-4500-b0ec-51779b5f4724"
NW_020272924.1	RepeatMasker	Unknown	477824	477962	555	-	.	ID="RND-4_FAMILY-901";Tend="1036";Tstart="869";shortTE="F";uid="c8d0a9a2-74f1-4a89-9e21-461377f9a8de"
NW_020272924.1	RepeatMasker	Unknown	433830	434041	415	-	.	ID="RND-6_FAMILY-6710";Tend="1500";Tstart="1271";shortTE="F";uid="0bfacab3-a314-4b1e-b4eb-2a627a3c4b4d"
NW_020272924.1	RepeatMasker	LTR/Gypsy	504511	506081	5138	-	.	ID="RND-6_FAMILY-6524";Tend="5067";Tstart="3531";shortTE="F";uid="a7c99ebc-a5fb-477b-85a3-74643d4a519b"
NW_020272924.1	RepeatMasker	LINE/RTE-BovB	219457	219598	631	-	.	ID="RND-5_FAMILY-560";Tend="2081";Tstart="1942";shortTE="F";uid="fee6ae48-497b-44be-a5a1-7c1c72dc99ac"
NW_020272924.1	RepeatMasker	DNA/hAT-Blackjack	322797	323566	5185	-	.	ID="RND-5_FAMILY-607";Tend="1882";Tstart="1125";shortTE="F";uid="3a27d835-ba12-4d62-aa1d-e3245d7ca971"
NW_020272924.1	RepeatMasker	DNA/MULE-NOF	193684	193821	486	-	.	ID="RND-6_FAMILY-3359";Tend="269";Tstart="134";shortTE="F";uid="2cd475d8-443e-40e5-be53-1f62b2a34102"
NW_020272924.1	RepeatMasker	Unknown	268896	269161	1577	-	.	ID="RND-1_FAMILY-330";Tend="1210";Tstart="950";shortTE="F";uid="6a7297b9-4dd0-4dda-9b58-96abb975ef86"
NW_020272924.1	RepeatMasker	Unknown	506544	506646	562	-	.	ID="RND-6_FAMILY-3131";Tend="1480";Tstart="1377";shortTE="F";uid="014e120f-ac20-4dd1-a1dc-b2c8cfcf919a"
NW_020272924.1	RepeatMasker	DNA/hAT-Charlie	367368	367724	2374	-	.	ID="RND-4_FAMILY-2491";Tend="1327";Tstart="966";shortTE="F";uid="c5bb6fae-09cf-48f2-b901-213143fa3e87"
NW_020272924.1	RepeatMasker	Unknown	247185	247593	2856	-	.	ID="RND-1_FAMILY-437";Tend="1368";Tstart="962";shortTE="F";uid="7e6de066-0f6f-4561-a0b2-e0af8ef27ff1"
NW_020272924.1	RepeatMasker	Unknown	3943	4087	666	-	.	ID="RND-6_FAMILY-7592";Tend="2773";Tstart="2626";shortTE="F";uid="3e0b9739-7b82-4cf8-9f8d-9e2d2d0030de"
NW_020272924.1	RepeatMasker	DNA/hAT-Tip100	106810	107238	886	-	.	ID="RND-6_FAMILY-28674";TEgroup="ctg_1212%7CRND-6_FAMILY-28674%7C1";Tend="1145";Tstart="497";shortTE="F";uid="fcb2ff80-73df-4a5d-bb0d-5aa572610c5e"
NW_020272924.1	RepeatMasker	Unknown	279407	279692	1614	-	.	ID="RND-4_FAMILY-3058";Tend="1231";Tstart="936";shortTE="F";uid="8744b03a-fb76-47cd-a120-6b4d8274443b"
NW_020272924.1	RepeatMasker	Unknown	452976	453344	1051	-	.	ID="RND-5_FAMILY-5135";Tend="1918";Tstart="1668";shortTE="F";uid="6950a269-c9c2-4d67-ba44-fe22d2641c1a"
NW_020272924.1	RepeatMasker	DNA/hAT-Charlie	36338	36539	1204	-	.	ID="RND-1_FAMILY-557";Tend="1162";Tstart="967";shortTE="F";uid="731b44c3-c769-42c8-9771-2375e5034bb4"
NW_020272924.1	RepeatMasker	DNA/hAT-Tip100	493090	493454	2602	-	.	ID="RND-5_FAMILY-1634";Tend="1892";Tstart="1519";shortTE="F";uid="f13bb93d-cfe4-462e-91d7-c044be0c68d0"
NW_020272924.1	RepeatMasker	Unknown	545489	545781	1816	-	.	ID="RND-1_FAMILY-294";Tend="1262";Tstart="947";shortTE="F";uid="5b556ac6-5556-40f1-b0a3-efab0f7cb09e"
NW_020272924.1	RepeatMasker	Unknown	400916	401109	1199	-	.	ID="RND-5_FAMILY-3397";Tend="1125";Tstart="894";shortTE="F";uid="db0f8850-ee36-4ec7-82fb-43fd32652399"
NW_020272924.1	RepeatMasker	Unknown	86070	86178	589	-	.	ID="RND-1_FAMILY-562";Tend="1409";Tstart="1301";shortTE="F";uid="f94c03e9-0944-499c-a894-65eeb31bdd87"
NW_020272924.1	RepeatMasker	LTR/Pao	245822	246085	736	-	.	ID="RND-6_FAMILY-6706";Tend="1154";Tstart="907";shortTE="F";uid="34a60b36-ed99-4aac-8cc4-e774b00b1313"
NW_020272924.1	RepeatMasker	DNA/hAT-Tip100	491003	491168	1438	-	.	ID="RND-5_FAMILY-2816";Tend="1082";Tstart="917";shortTE="F";uid="005e4084-2dae-4b18-8454-611cea398c7b"
NW_020272924.1	RepeatMasker	DNA	342184	342607	2964	-	.	ID="RND-6_FAMILY-4067";Tend="881";Tstart="457";shortTE="F";uid="7ee2a9b1-d83b-442f-ae81-301ffc6ad494"
NW_020272924.1	RepeatMasker	DNA/hAT-hAT19	266210	266427	735	-	.	ID="rnd-6_family-5714";Tend="971";Tstart="838";shortTE="F";uid="ec2f6069-822b-4811-9bfc-f9e47c5fc024"
NW_020272924.1	RepeatMasker	Unknown	303174	303760	4164	-	.	ID="RND-6_FAMILY-1312";Tend="1540";Tstart="937";shortTE="F";uid="4cf8b979-aa81-461e-8c3e-86568378f149"
NW_020272924.1	RepeatMasker	DNA/hAT	138037	138446	2190	-	.	ID="RND-3_FAMILY-12";Tend="1422";Tstart="1002";shortTE="F";uid="f39269ef-4f84-431d-8588-ac2d09103e22"
NW_020272924.1	RepeatMasker	DNA/hAT-hAT19	278904	279123	1289	-	.	ID="RND-4_FAMILY-212";Tend="1214";Tstart="981";shortTE="F";uid="badbe70f-ec5f-487d-b106-ef3878e619c0"
NW_020272924.1	RepeatMasker	DNA/PiggyBac	460128	461001	688	-	.	ID="piggybac-2_dbp";Tend="2065";Tstart="1201";shortTE="F";uid="fcc9955b-7775-4752-8aca-9f261cae9aac"
NW_020272924.1	RepeatMasker	Unknown	412614	412819	587	-	.	ID="RND-6_FAMILY-3816";Tend="1386";Tstart="1170";shortTE="F";uid="87c3ff6a-d38a-4293-9d7c-c8c76e0a515d"
NW_020272924.1	RepeatMasker	Unknown	229022	229202	1074	-	.	ID="RND-1_FAMILY-87";Tend="1703";Tstart="1523";shortTE="F";uid="01cfcfc7-c8af-41d4-9ba8-4cb82ae487b5"
NW_020272924.1	RepeatMasker	DNA/hAT-Charlie	142009	142134	909	-	.	ID="RND-1_FAMILY-71";Tend="1378";Tstart="1253";shortTE="F";uid="2650740f-64ee-45cf-832f-1ef8f8d7418a"
NW_020272924.1	RepeatMasker	DNA/hAT-Tip100	277298	277763	1907	-	.	ID="RND-6_FAMILY-11892";Tend="1543";Tstart="1054";shortTE="F";uid="7b6c19da-c48d-4130-842c-f9e055dfe87e"
NW_020272924.1	RepeatMasker	LTR/Gypsy	201521	201673	1052	-	.	ID="RND-6_FAMILY-4868";Tend="1577";Tstart="1425";shortTE="F";uid="0aaa6d4d-69fe-46a9-9d83-aa0cb91fb4fa"
NW_020272924.1	RepeatMasker	DNA/hAT-Ac	416359	416537	847	-	.	ID="DNA8-99_AP";Tend="758";Tstart="580";shortTE="F";uid="0aece752-a605-45bf-9ec4-eb2f1e84bcd9"
NW_020272924.1	RepeatMasker	LINE/RTE-BovB	339566	339883	1128	-	.	ID="RND-5_FAMILY-2399";Tend="1009";Tstart="840";shortTE="F";uid="30571c40-2f2e-4c0f-9efd-5bffa283a6df"
NW_020272924.1	RepeatMasker	DNA/hAT	554501	554703	1356	-	.	ID="RND-1_FAMILY-277";Tend="1272";Tstart="1073";shortTE="F";uid="483c5908-5ae4-4b4c-b86f-5046588e4ed2"
NW_020272924.1	RepeatMasker	DNA	401705	401940	1063	-	.	ID="RND-6_FAMILY-16724";Tend="2574";Tstart="2338";shortTE="F";uid="425e1bf3-683f-4c36-8a24-ce5ba833b07a"
NW_020272924.1	RepeatMasker	DNA/hAT-Tip100	62065	62593	3380	-	.	ID="RND-5_FAMILY-7335";Tend="1477";Tstart="970";shortTE="F";uid="d06af1c9-382c-4bc5-bcd6-b71e54ab218d"
NW_020272924.1	RepeatMasker	Unknown	48532	49420	4762	-	.	ID="RND-1_FAMILY-224";Tend="1859";Tstart="912";shortTE="F";uid="44f87c09-6818-4b2d-a8b5-6ce057d93434"
NW_020272924.1	RepeatMasker	DNA	305555	305876	2208	-	.	ID="RND-1_FAMILY-237";Tend="1271";Tstart="937";shortTE="F";uid="2ca3179a-ba05-42e7-9f9e-bd5bc984a583"
NW_020272924.1	RepeatMasker	DNA/hAT-hAT19	528032	529493	4406	-	.	ID="rnd-6_family-8724";Tend="1859";Tstart="425";shortTE="F";uid="15602bf6-4c72-4fbe-b59d-05d42afb3987"
NW_020272924.1	RepeatMasker	Unknown	41413	41859	3297	-	.	ID="RND-1_FAMILY-437";Tend="1391";Tstart="942";shortTE="F";uid="28f08fe4-7fc3-48c8-957f-788f4b949313"
NW_020272924.1	RepeatMasker	DNA/MULE-MuDR	82344	83011	5038	-	.	ID="RND-1_FAMILY-38";Tend="1591";Tstart="907";shortTE="F";uid="9878d3aa-4384-495e-9646-19864a320f46"
NW_020272924.1	RepeatMasker	Unknown	423969	424071	578	-	.	ID="RND-6_FAMILY-4988";Tend="1522";Tstart="1416";shortTE="F";uid="0651d0b9-c438-49aa-be3c-eb871e28ce13"
NW_020272924.1	RepeatMasker	Unknown	321465	321744	1124	-	.	ID="RND-5_FAMILY-5135";Tend="1764";Tstart="1506";shortTE="F";uid="fb3624b7-2796-48a2-9576-6f4e0ea2eca6"
NW_020272924.1	RepeatMasker	DNA/hAT-Ac	150917	151245	2056	-	.	ID="RND-6_FAMILY-10058";Tend="1737";Tstart="1367";shortTE="F";uid="f67b085a-ba8e-438a-b558-b0bf8f7511b7"
NW_020272924.1	RepeatMasker	Unknown	160019	160144	628	-	.	ID="RND-1_FAMILY-568";Tend="1035";Tstart="907";shortTE="F";uid="fc762728-f85b-4885-bc07-f9c372f88901"
NW_020272924.1	RepeatMasker	Unknown	380289	380914	1043	-	.	ID="RND-6_FAMILY-10151";TEgroup="ctg_1212%7CRND-6_FAMILY-10151%7C1";Tend="1211";Tstart="716";shortTE="F";uid="c4797448-994e-49ab-8c82-cc1732c666a2"
NW_020272924.1	RepeatMasker	LINE/Penelope	376430	376558	921	-	.	ID="RND-5_FAMILY-147";Tend="1452";Tstart="1324";shortTE="F";uid="a618ca75-5de4-4115-b8f9-6e7604b04935"
NW_020272924.1	RepeatMasker	DNA/hAT-Charlie	391275	391395	607	-	.	ID="RND-5_FAMILY-4916";Tend="1069";Tstart="955";shortTE="F";uid="d3e48288-0a2e-4329-bf53-e38c6bb5d7ee"
NW_020272924.1	RepeatMasker	Unknown	491242	491381	543	-	.	ID="RND-5_FAMILY-1061";Tend="1702";Tstart="1573";shortTE="F";uid="a15cd6b6-253a-4c01-a914-fc91aef23ed3"
NW_020272924.1	RepeatMasker	DNA/TcMar-Pogo	521932	522190	1615	-	.	ID="RND-6_FAMILY-4510";Tend="1235";Tstart="978";shortTE="F";uid="1075496e-500a-4b62-9dc0-d54730fee770"
NW_020272924.1	RepeatMasker	Unknown	352423	352836	2827	-	.	ID="RND-6_FAMILY-28025";Tend="1400";Tstart="975";shortTE="F";uid="37f45292-0541-41b7-83f0-0e7530c83188"
NW_020272924.1	RepeatMasker	Unknown	475964	476255	1217	-	.	ID="RND-1_FAMILY-41";Tend="1193";Tstart="874";shortTE="F";uid="62d2ede7-9ea2-48fb-a4fe-e9d426c62275"
NW_020272924.1	RepeatMasker	DNA/hAT-Ac	495803	497345	1181	-	.	ID="HOPPER_BD";Tend="2825";Tstart="1275";shortTE="F";uid="0271ca87-f4da-4fb1-8f3b-26a8e6ed297c"
NW_020272924.1	RepeatMasker	Unknown	558785	559266	2381	-	.	ID="RND-4_FAMILY-504";Tend="1411";Tstart="950";shortTE="F";uid="be09c025-afd7-4e75-af39-747a26e7e8c7"
NW_020272924.1	RepeatMasker	LINE/I-Jockey	189940	190224	422	-	.	ID="RND-6_FAMILY-4160";Tend="3301";Tstart="2994";shortTE="F";uid="43f8395d-6049-401e-a4ad-b6df513944a3"
NW_020272924.1	RepeatMasker	Unknown	420277	420481	887	-	.	ID="RND-1_FAMILY-295";Tend="1161";Tstart="936";shortTE="F";uid="6d1738e2-a957-442e-b8a2-4c9312bb10be"
NW_020272924.1	RepeatMasker	DNA/hAT-hAT19	6545	6839	1652	-	.	ID="RND-4_FAMILY-4126";Tend="1749";Tstart="1473";shortTE="F";uid="8511b4e3-7164-40e8-bee8-8cb522089903"
NW_020272924.1	RepeatMasker	DNA/hAT-Tip100	355981	356477	1916	-	.	ID="RND-6_FAMILY-11892";Tend="1552";Tstart="1042";shortTE="F";uid="faf46b7e-0432-47aa-92a1-f4e57cc58064"
NW_020272924.1	RepeatMasker	DNA/hAT-hATm	547732	548118	2983	-	.	ID="RND-1_FAMILY-254";Tend="1382";Tstart="988";shortTE="F";uid="c43b9a56-9dee-41d1-aca3-56ab28c931f2"
NW_020272924.1	RepeatMasker	DNA/hAT-Tip100	282112	282376	1033	-	.	ID="RND-6_FAMILY-13085";Tend="2464";Tstart="2199";shortTE="F";uid="19e0cc0f-9e77-4c5a-8975-2a89857683a0"
NW_020272924.1	RepeatMasker	DNA/hAT-Charlie	55711	56080	1651	-	.	ID="RND-4_FAMILY-616";Tend="1345";Tstart="946";shortTE="F";uid="de960c37-d828-49d9-9065-90c3502c1b05"
NW_020272924.1	RepeatMasker	Unknown	2521	2736	826	-	.	ID="RND-6_FAMILY-3280";Tend="1151";Tstart="941";shortTE="F";uid="7f97c2c7-51fd-4a84-a4c9-8054a6744987"
NW_020272924.1	RepeatMasker	DNA/hAT-Charlie	567466	568224	4791	-	.	ID="RND-5_FAMILY-771";Tend="1708";Tstart="925";shortTE="F";uid="f8e144bd-0943-4b86-8f7c-996f836c43c7"
NW_020272924.1	RepeatMasker	Unknown	215853	216189	2129	-	.	ID="RND-5_FAMILY-7398";Tend="1263";Tstart="892";shortTE="F";uid="0865563a-f874-4874-bb5f-637990be5234"
NW_020272924.1	RepeatMasker	DNA/hAT	271091	271451	2223	-	.	ID="RND-5_FAMILY-179";Tend="1624";Tstart="1262";shortTE="F";uid="26833034-8833-4d17-aec6-048f5191ec06"
NW_020272924.1	RepeatMasker	DNA/hAT-Tip100	24434	24705	821	-	.	ID="RND-5_FAMILY-1801";Tend="1411";Tstart="1140";shortTE="F";uid="14cd1aaf-0963-4c74-b9c7-5680a3b8c0f5"
NW_020272924.1	RepeatMasker	DNA/Kolobok-E	374891	375074	930	-	.	ID="rnd-6_family-9187";Tend="1045";Tstart="914";shortTE="F";uid="36604a60-f280-4d96-a979-3db729dc18f0"
NW_020272924.1	RepeatMasker	LINE/RTE-BovB	468682	469505	1713	-	.	ID="RND-6_FAMILY-2323";Tend="1411";Tstart="609";shortTE="F";uid="450ff0aa-1505-4a6f-a853-18f195efbfec"
NW_020272924.1	RepeatMasker	Unknown	344011	344388	2390	-	.	ID="RND-1_FAMILY-255";Tend="1475";Tstart="1113";shortTE="F";uid="32058ed1-ba75-4137-b66c-05c52e6f4dea"
NW_020272924.1	RepeatMasker	DNA/hAT-hAT19	424446	425285	4485	-	.	ID="RND-1_FAMILY-72";Tend="1822";Tstart="916";shortTE="F";uid="30bf9044-bba3-4b40-a6d4-744c2f2adedc"
NW_020272924.1	RepeatMasker	DNA/hAT-Tip100	558278	558533	759	-	.	ID="RND-5_FAMILY-1801";Tend="1411";Tstart="1140";shortTE="F";uid="2b213efc-dc2f-47ea-bf55-64a0b24b28f2"
NW_020272924.1	RepeatMasker	Unknown	564298	565269	7080	-	.	ID="RND-1_FAMILY-224";Tend="1878";Tstart="908";shortTE="F";uid="8c1e795e-2c98-4ba3-accf-a2f9d42147d6"
NW_020272924.1	RepeatMasker	DNA/hAT	311011	311276	1224	-	.	ID="RND-1_FAMILY-277";Tend="1279";Tstart="1018";shortTE="F";uid="ec639d03-c4ec-48a6-9cc6-f7b1bad1e555"
NW_020272924.1	RepeatMasker	DNA/hAT-Tip100	438111	438292	1150	-	.	ID="RND-5_FAMILY-9407";Tend="1448";Tstart="1267";shortTE="F";uid="70f5ba4b-e7d1-4910-a85f-385f0291d156"
NW_020272924.1	RepeatMasker	Unknown	60825	60980	517	-	.	ID="RND-5_FAMILY-2511";Tend="1099";Tstart="930";shortTE="F";uid="aa17881e-aabc-4b29-9873-724aa24976b3"
NW_020272924.1	RepeatMasker	Unknown	561105	561519	3102	-	.	ID="RND-1_FAMILY-314";Tend="1395";Tstart="986";shortTE="F";uid="111f8da3-774c-4115-aa29-a93ee7a87bbc"
NW_020272924.1	RepeatMasker	Unknown	510904	511056	567	-	.	ID="RND-3_FAMILY-1552";Tend="1254";Tstart="1106";shortTE="F";uid="35d49d3a-1328-45a9-ae1a-e0532a82ece0"
NW_020272924.1	RepeatMasker	Unknown	550891	551192	837	-	.	ID="RND-5_FAMILY-6027";Tend="1597";Tstart="1302";shortTE="F";uid="03ec48a0-a665-4856-b372-c0e77ad26cdb"
NW_020272924.1	RepeatMasker	Unknown	419716	419851	592	-	.	ID="RND-5_FAMILY-9299";Tend="1108";Tstart="962";shortTE="F";uid="e913a690-2103-414c-895c-f9ea58ed7bcc"
NW_020272924.1	RepeatMasker	Unknown	405416	406160	2862	-	.	ID="RND-6_FAMILY-3379";Tend="1339";Tstart="578";shortTE="F";uid="122e69e7-d979-483b-96e4-efa69221ff7d"
NW_020272924.1	RepeatMasker	DNA/hAT-Charlie	143115	143313	993	-	.	ID="RND-4_FAMILY-616";Tend="1140";Tstart="942";shortTE="F";uid="b2b49772-3532-4f83-a79c-5e575415e567"
NW_020272924.1	RepeatMasker	DNA/hAT-Charlie	135457	135650	720	-	.	ID="RND-1_FAMILY-321";Tend="1155";Tstart="968";shortTE="F";uid="39aabd1e-2f00-43f2-9f0b-594adbd86d4e"
NW_020272924.1	RepeatMasker	Unknown	323954	324282	2478	-	.	ID="RND-1_FAMILY-51";Tend="1275";Tstart="955";shortTE="F";uid="91f59c1a-163f-4025-9e8f-e098cec72369"
NW_020272924.1	RepeatMasker	DNA/hAT-Tip100	515271	515381	569	-	.	ID="RND-5_FAMILY-2195";Tend="1088";Tstart="978";shortTE="F";uid="98648026-c917-4dc8-bfdf-d1fdc4621373"
NW_020272924.1	RepeatMasker	Unknown	241511	241639	855	-	.	ID="RND-1_FAMILY-26";Tend="1242";Tstart="1113";shortTE="F";uid="60eda408-5516-47aa-bd04-10021109a48b"
NW_020272924.1	RepeatMasker	DNA/hAT-hAT19	187337	187527	688	-	.	ID="RND-4_FAMILY-77";Tend="1164";Tstart="952";shortTE="F";uid="7c972641-8197-4d93-81cc-0b60f29fbe53"
NW_020272924.1	RepeatMasker	DNA/hAT-Tip100	579526	579788	494	-	.	ID="RND-5_FAMILY-1801";Tend="1138";Tstart="833";shortTE="F";uid="9e95acbc-5ed0-4345-9def-ab75895197e0"
NW_020272924.1	RepeatMasker	DNA/MULE-MuDR	534606	534742	674	-	.	ID="RND-1_FAMILY-53";Tend="2357";Tstart="2218";shortTE="F";uid="97afe032-23e9-4f76-9e45-17b79ec63234"
NW_020272924.1	RepeatMasker	DNA/hAT-Tip100	426030	426372	1947	-	.	ID="RND-1_FAMILY-76";Tend="1346";Tstart="1017";shortTE="F";uid="2aafc187-1ba8-4125-95da-1ba0040fb977"
NW_020272924.1	RepeatMasker	DNA/hAT	500707	501381	4033	-	.	ID="RND-1_FAMILY-566";Tend="1641";Tstart="954";shortTE="F";uid="bcf0504e-22ef-40a1-a938-8614a9be908c"
NW_020272924.1	RepeatMasker	DNA/hAT-Charlie	176029	176477	2250	-	.	ID="RND-5_FAMILY-1387";Tend="1630";Tstart="1175";shortTE="F";uid="49e06a48-b65b-43a4-a0e1-a7f9958b0251"
NW_020272924.1	RepeatMasker	Unknown	575424	575713	512	-	.	ID="RND-5_FAMILY-2419";Tend="1072";Tstart="766";shortTE="F";uid="fccf9f97-7cbc-42c0-89c9-b8cedc358ae0"
NW_020272924.1	RepeatMasker	DNA/hAT-hAT19	260288	260708	2467	-	.	ID="RND-1_FAMILY-72";Tend="1819";Tstart="1396";shortTE="F";uid="4c98436c-1a3b-490f-9523-86a97557fcd0"
NW_020272924.1	RepeatMasker	DNA/hAT-Ac	555375	555612	793	-	.	ID="RND-6_FAMILY-385";Tend="916";Tstart="666";shortTE="F";uid="4ff6967d-3e80-4678-b76a-c1b0ff84165e"
NW_020272924.1	RepeatMasker	DNA/hAT-Charlie	585458	585587	627	-	.	ID="RND-4_FAMILY-94";Tend="1066";Tstart="938";shortTE="F";uid="249cab92-9a0c-4b6a-b1cc-a07bbeb7fb16"
NW_020272924.1	RepeatMasker	DNA/CMC-Transib	443496	443700	1325	-	.	ID="RND-6_FAMILY-6105";Tend="1288";Tstart="1088";shortTE="F";uid="d64bcf73-4e57-40b7-9631-48c87aa87afd"
NW_020272924.1	RepeatMasker	Unknown	1078	1445	1143	-	.	ID="RND-1_FAMILY-39";Tend="1446";Tstart="1034";shortTE="F";uid="9bd6710d-3d43-4a74-9e80-675956a7a3ac"
NW_020272924.1	RepeatMasker	DNA/hAT-Tip100	475372	475508	1112	-	.	ID="RND-5_FAMILY-4871";Tend="1419";Tstart="1283";shortTE="F";uid="98bb12d0-f49b-451a-b18b-c3d341a72734"
NW_020272924.1	RepeatMasker	DNA/hAT-Tip100	220224	220496	1647	-	.	ID="RND-5_FAMILY-2195";Tend="1148";Tstart="880";shortTE="F";uid="2cc39ab8-6d06-4abc-9e02-ff4aba912a73"
NW_020272924.1	RepeatMasker	Retroposon?	243604	243751	730	-	.	ID="RND-5_FAMILY-1625";Tend="1738";Tstart="1562";shortTE="F";uid="d2c23ff9-1d44-4ab6-8da7-0964d80346b3"
NW_020272924.1	RepeatMasker	Unknown	572665	572904	712	-	.	ID="RND-6_FAMILY-17439";Tend="3585";Tstart="3359";shortTE="F";uid="54a25595-fd7f-4741-853e-501fe6ac9745"
NW_020272924.1	RepeatMasker	Retroposon?	162964	163591	1726	-	.	ID="SINE2-2_AP";Tend="629";Tstart="1";shortTE="F";uid="92647035-1967-4333-9ac7-4a41744b8219"
NW_020272924.1	RepeatMasker	DNA/hAT-Tip100	454239	454593	1663	-	.	ID="RND-4_FAMILY-4455";Tend="1392";Tstart="975";shortTE="F";uid="ae0931ff-c53a-4751-9702-001f2aa3e25a"
NW_020272924.1	RepeatMasker	DNA/Ginger-1	123909	124381	1517	-	.	ID="RND-1_FAMILY-89";Tend="1910";Tstart="1424";shortTE="F";uid="81e031ed-d1e0-459f-8312-3ca064ee7346"
NW_020272924.1	RepeatMasker	DNA/hAT-Tip100	596954	597369	1363	-	.	ID="RND-6_FAMILY-4744";Tend="714";Tstart="302";shortTE="F";uid="40918b75-7925-4f20-81c8-7c84f06778c2"
NW_020272924.1	RepeatMasker	LINE/CR1	89788	90063	955	-	.	ID="RND-6_FAMILY-3562";Tend="1418";Tstart="1136";shortTE="F";uid="25f2fa53-963b-4939-a66b-18dced741923"
NW_020272924.1	RepeatMasker	Retroposon?	524773	525542	5293	-	.	ID="RND-5_FAMILY-1625";Tend="1717";Tstart="941";shortTE="F";uid="585ffa4f-2926-47e9-90d7-83a818e3ef16"
NW_020272924.1	RepeatMasker	DNA/hAT-Tip100	84355	84518	856	-	.	ID="RND-4_FAMILY-713";Tend="1845";Tstart="1684";shortTE="F";uid="ed33c135-7b4d-4fff-9b57-473cc03e5435"
NW_020272924.1	RepeatMasker	DNA/hAT-hAT19	454643	454982	1080	-	.	ID="RND-6_FAMILY-17158";Tend="1276";Tstart="912";shortTE="F";uid="2327b0fe-a380-477a-a9a2-e1e7abe15b67"
NW_020272924.1	RepeatMasker	DNA/hAT-hATm	173673	173883	488	-	.	ID="RND-6_FAMILY-5003";Tend="1340";Tstart="1145";shortTE="F";uid="51c7aa8c-c94a-45e8-9238-2e6c807841f2"
NW_020272924.1	RepeatMasker	Unknown	227364	227569	1102	-	.	ID="RND-1_FAMILY-10";Tend="2114";Tstart="1910";shortTE="F";uid="40f7022c-f35a-423e-ad65-69d07478eb5a"
NW_020272924.1	RepeatMasker	LINE/RTE-BovB	376622	376778	586	-	.	ID="RND-6_FAMILY-9083";Tend="851";Tstart="695";shortTE="F";uid="8dc88889-e7c4-4490-a533-dc4df506a26e"
NW_020272924.1	RepeatMasker	DNA/hAT-Tip100	548667	548903	1356	-	.	ID="RND-6_FAMILY-18825";Tend="1454";Tstart="1209";shortTE="F";uid="7a5b786c-3a3a-4b2b-ba36-f7f1e00399a6"
NW_020272924.1	RepeatMasker	DNA/MULE-NOF	162559	162963	1249	-	.	ID="REHAVKUS1_AP";Tend="4934";Tstart="4531";shortTE="F";uid="4bbc1afd-210c-47b4-b6fa-ec8e2c9fdfdf"
NW_020272924.1	RepeatMasker	Unknown	196044	197029	5701	-	.	ID="RND-6_FAMILY-12247";Tend="1756";Tstart="770";shortTE="F";uid="30e0a8df-2f80-44bb-954e-fea68913f340"
NW_020272924.1	RepeatMasker	LINE/RTE-BovB	450124	450246	804	-	.	ID="RND-5_FAMILY-1795";Tend="2018";Tstart="1896";shortTE="F";uid="11fc6100-3f75-4182-b700-b8a2200a8621"
NW_020272924.1	RepeatMasker	Unknown	498368	498949	3483	-	.	ID="RND-5_FAMILY-1061";Tend="1574";Tstart="951";shortTE="F";uid="7275b1ea-160e-417e-8393-95b4c7b8f40e"
NW_020272924.1	RepeatMasker	LTR/Gypsy	469845	471542	1418	-	.	ID="GYPSY-10_CFL-I";TEgroup="ctg_1212%7CGYPSY-10_CFL-I%7C1";Tend="2679";Tstart="793";shortTE="F";uid="3e68262f-9b5c-4ece-9c61-a7c21272a8e2"
NW_020272924.1	RepeatMasker	LINE/Penelope	350355	350565	625	-	.	ID="RND-5_FAMILY-147";Tend="1597";Tstart="1369";shortTE="F";uid="23826366-5ae7-48e9-984d-db6c54b7e709"
NW_020272924.1	RepeatMasker	DNA/hAT	594249	594627	1425	-	.	ID="RND-1_FAMILY-566";TEgroup="ctg_1212%7CRND-1_FAMILY-566%7C1";Tend="296";Tstart="6";shortTE="T";uid="bcf4677c-a0e2-4529-a783-7481c3877527"
NW_020272924.1	RepeatMasker	Unknown	212575	213175	4407	-	.	ID="RND-5_FAMILY-833";Tend="1396";Tstart="788";shortTE="F";uid="20a53e57-72b8-4e02-8a26-dbf78f8d69c6"
NW_020272924.1	RepeatMasker	DNA/hAT-Tip100	76445	76655	674	-	.	ID="RND-6_FAMILY-14083";Tend="1884";Tstart="1687";shortTE="F";uid="c1723941-a7cf-4a30-888a-f13e6f2bd751"
NW_020272924.1	RepeatMasker	DNA/hAT	243126	243321	539	-	.	ID="RND-5_FAMILY-544";Tend="877";Tstart="691";shortTE="F";uid="fe0982d6-9d23-4b29-ad21-a1dfe3ffd8f0"
NW_020272924.1	RepeatMasker	DNA/hAT	399339	400151	6225	-	.	ID="RND-1_FAMILY-162";Tend="1703";Tstart="888";shortTE="F";uid="cf0a3fef-53e8-40f2-ba61-1ca56aef2451"
NW_020272924.1	RepeatMasker	DNA/hAT-Ac	553259	553570	969	-	.	ID="RND-6_FAMILY-385";Tend="2318";Tstart="2012";shortTE="F";uid="7d1e5053-6baa-4135-aa0d-f33638693f1a"
NW_020272924.1	RepeatMasker	Unknown	114044	114172	887	-	.	ID="RND-4_FAMILY-3058";Tend="1243";Tstart="1115";shortTE="F";uid="dbd2a7e7-99da-4eb1-9f76-2a03f21651ba"
NW_020272924.1	RepeatMasker	DNA/hAT-hAT19	546290	546560	454	-	.	ID="RND-6_FAMILY-4462";Tend="839";Tstart="585";shortTE="F";uid="ae272e42-b7ba-4823-b2fa-e9091d1971e4"
NW_020272924.1	RepeatMasker	DNA/hAT-hATm	360292	360618	841	-	.	ID="RND-6_FAMILY-2038";Tend="1769";Tstart="1426";shortTE="F";uid="d3b5e398-80e0-474e-9a84-b098ab827870"
NW_020272924.1	RepeatMasker	Unknown	247931	248133	882	-	.	ID="RND-6_FAMILY-13071";Tend="1315";Tstart="1092";shortTE="F";uid="45c0fe97-4b32-4b6a-9f99-71589706e1da"
NW_020272924.1	RepeatMasker	Unknown	559800	559905	479	-	.	ID="RND-5_FAMILY-1061";Tend="1045";Tstart="935";shortTE="F";uid="34796ed9-30c2-4b7b-8dc0-603e95182e16"
NW_020272924.1	RepeatMasker	DNA/hAT-hAT19	510438	510900	1705	-	.	ID="RND-6_FAMILY-7848";Tend="1246";Tstart="844";shortTE="F";uid="a94211f1-1cad-4ebf-bdbf-cab38e1933af"
NW_020272924.1	RepeatMasker	Unknown	327174	327918	5568	-	.	ID="RND-6_FAMILY-3094";Tend="1503";Tstart="761";shortTE="F";uid="ddc4e866-a787-4126-a635-8b0dc4850f10"
NW_020272924.1	RepeatMasker	DNA/hAT-Charlie	108338	108722	886	-	.	ID="RND-5_FAMILY-5234";Tend="1813";Tstart="1366";shortTE="F";uid="e9630b6f-caea-497d-a41a-ff9a23a6b852"
NW_020272924.1	RepeatMasker	Unknown	574392	574624	570	-	.	ID="RND-5_FAMILY-2045";Tend="1991";Tstart="1765";shortTE="F";uid="0c9eb6d4-75e9-4a0d-b689-d0729290f20a"
NW_020272924.1	RepeatMasker	Unknown	218028	218288	469	-	.	ID="RND-6_FAMILY-5806";Tend="1071";Tstart="849";shortTE="F";uid="5e83eea0-a5d5-4058-a48b-e9c9756aa7c0"
NW_020272924.1	RepeatMasker	Unknown	320528	320704	941	-	.	ID="RND-6_FAMILY-6710";Tend="1495";Tstart="1330";shortTE="F";uid="dc349658-cbc7-49d5-89de-d6563ca8e6bc"
NW_020272924.1	RepeatMasker	DNA/hAT-Tip100	104729	105002	1914	-	.	ID="RND-1_FAMILY-63";Tend="1111";Tstart="835";shortTE="F";uid="e68d04e1-893f-4911-a8e4-97c36c15c2c9"
NW_020272924.1	RepeatMasker	DNA/hAT-Charlie	578681	579038	2980	-	.	ID="RND-4_FAMILY-2491";Tend="1324";Tstart="967";shortTE="F";uid="5a2830a2-b8a1-46d2-9fad-d86c7cdb25f9"
NW_020272924.1	RepeatMasker	Unknown	426472	426786	1775	-	.	ID="RND-1_FAMILY-124";Tend="1256";Tstart="929";shortTE="F";uid="73744713-121f-4d40-a448-74944604d04b"
NW_020272924.1	RepeatMasker	DNA/hAT-Tip100	261898	263150	9390	-	.	ID="RND-5_FAMILY-6430";Tend="2750";Tstart="1495";shortTE="F";uid="19fac119-cce7-46cc-8526-fe16cf098f33"
NW_020272924.1	RepeatMasker	Unknown	235544	235874	1148	-	.	ID="RND-5_FAMILY-1154";Tend="1234";Tstart="902";shortTE="F";uid="3813635f-c0c6-4d9f-a11b-3f136a7abf68"
NW_020272924.1	RepeatMasker	DNA/hAT-hAT19	303916	304593	1027	-	.	ID="RND-6_FAMILY-578";TEgroup="ctg_1212%7CRND-6_FAMILY-578%7C1";Tend="1802";Tstart="925";shortTE="F";uid="7280ab29-e459-498a-8e53-7066a232c2e4"
NW_020272924.1	RepeatMasker	Unknown	392760	393237	2837	-	.	ID="RND-1_FAMILY-363";Tend="1487";Tstart="1007";shortTE="F";uid="d99503c8-1440-4641-8f11-16585ecf0b7b"
NW_020272924.1	RepeatMasker	RC/Helitron	116977	117336	1796	-	.	ID="RND-6_FAMILY-2140";Tend="1266";Tstart="898";shortTE="F";uid="7daf8cb6-ccca-458b-b5d8-4c9dadbabb2e"
NW_020272924.1	RepeatMasker	DNA	114867	115056	1156	-	.	ID="RND-1_FAMILY-16";Tend="1121";Tstart="944";shortTE="F";uid="f8e61452-c55f-4438-ae67-d0a1ea3cd33f"
NW_020272924.1	RepeatMasker	DNA/hAT-Charlie	213377	213787	2235	-	.	ID="RND-1_FAMILY-91";Tend="1400";Tstart="962";shortTE="F";uid="849f1f9f-d535-4fd4-937a-16ee3f1840dc"
NW_020272924.1	RepeatMasker	LINE/I-Jockey	115946	116364	461	-	.	ID="RND-6_FAMILY-5293";Tend="2550";Tstart="2153";shortTE="F";uid="d704976a-8130-45a7-b849-225eb5023c99"
NW_020272924.1	RepeatMasker	Unknown	533902	534125	868	-	.	ID="RND-6_FAMILY-6710";Tend="1482";Tstart="1275";shortTE="F";uid="2b6361b3-bcef-4753-b0ce-e4cb8da59294"
NW_020272924.1	RepeatMasker	DNA/hAT-Ac	417075	417613	1540	-	.	ID="DNA8-99_AP";Tend="506";Tstart="1";shortTE="F";uid="3212f36e-3a43-4a3b-b004-6203979b81f9"
NW_020272924.1	RepeatMasker	Unknown	546621	547044	2871	-	.	ID="RND-6_FAMILY-28025";Tend="1398";Tstart="976";shortTE="F";uid="26f9f6c9-7e60-4095-a75b-c9d8e849d8aa"
NW_020272924.1	RepeatMasker	DNA/hAT	35805	36323	3006	-	.	ID="RND-5_FAMILY-2275";Tend="1759";Tstart="1238";shortTE="F";uid="bd304578-d1dd-4781-a3b8-022ec14df589"
NW_020272924.1	RepeatMasker	DNA	132611	132907	580	-	.	ID="ttaa22_ap";Tend="333";Tstart="2";shortTE="F";uid="a088e3c3-a79f-4bd2-b9c2-85fce3c4757e"
NW_020272924.1	RepeatMasker	Unknown	548957	549472	2975	-	.	ID="RND-4_FAMILY-1573";Tend="1451";Tstart="936";shortTE="F";uid="0112fdaf-a9cf-4013-8cb0-fdf8e3b7b370"
NW_020272924.1	RepeatMasker	DNA/hAT-hAT19	166721	166943	458	-	.	ID="rnd-6_family-7893";Tend="1058";Tstart="916";shortTE="F";uid="c1cf8215-8336-4fe3-84ce-d3f8f1717950"
NW_020272924.1	RepeatMasker	DNA	424069	424271	957	-	.	ID="RND-5_FAMILY-4293";Tend="1343";Tstart="1150";shortTE="F";uid="bd941633-f7aa-4e7d-8595-681932c99252"
NW_020272924.1	RepeatMasker	Unknown	312968	313181	1480	-	.	ID="RND-5_FAMILY-7854";Tend="1222";Tstart="999";shortTE="F";uid="651e8b17-508b-480e-ba16-920b285a9972"
NW_020272924.1	RepeatMasker	DNA/hAT-hAT19	354820	355387	2223	-	.	ID="RND-6_FAMILY-7893";Tend="1546";Tstart="919";shortTE="F";uid="a31f6ac2-47bb-42c5-9340-1f1d8b39b4bf"
NW_020272924.1	RepeatMasker	DNA/hAT-Blackjack	324539	324728	1458	-	.	ID="RND-5_FAMILY-607";Tend="1136";Tstart="935";shortTE="F";uid="dd278a0a-389f-417a-9ca5-a582be798bd9"
NW_020272924.1	RepeatMasker	LTR/Gypsy	585590	585729	485	-	.	ID="RND-5_FAMILY-621";Tend="1191";Tstart="1051";shortTE="F";uid="01b9d616-01f3-4a7f-b518-404b66bada05"
NW_020272924.1	RepeatMasker	DNA/hAT-Ac	591682	592052	1858	-	.	ID="RND-6_FAMILY-7145";Tend="1912";Tstart="1587";shortTE="F";uid="463fbe44-dd32-44fa-82cc-f17f91654650"
NW_020272924.1	RepeatMasker	DNA/hAT-Tip100	365727	365974	1256	-	.	ID="RND-6_FAMILY-332";Tend="1245";Tstart="996";shortTE="F";uid="ab68b0a5-8f0f-4e90-be53-5668745b933f"
NW_020272924.1	RepeatMasker	DNA/hAT-hAT19	524461	524771	2088	-	.	ID="RND-5_FAMILY-3070";Tend="1788";Tstart="1474";shortTE="F";uid="100b71c7-7bbf-4c00-8255-7ba78ca50fe3"
NW_020272924.1	RepeatMasker	DNA/hAT-Ac	509940	510388	3215	-	.	ID="RND-1_FAMILY-392";Tend="1893";Tstart="1432";shortTE="F";uid="061697f6-e609-4167-90a5-376c4786be9d"
NW_020272924.1	RepeatMasker	Unknown	565804	566297	3319	-	.	ID="RND-6_FAMILY-6860";Tend="1369";Tstart="876";shortTE="F";uid="3a00b055-1bc5-4f69-b434-2be5ee2d9c3b"
NW_020272924.1	RepeatMasker	DNA	140673	140782	467	-	.	ID="TTAA18_AP";Tend="110";Tstart="1";shortTE="F";uid="a2323292-fa97-4cd2-972c-35c8500b2c58"
NW_020272924.1	RepeatMasker	DNA/hAT-hAT19	442668	443029	2081	-	.	ID="rnd-5_family-5319";Tend="1831";Tstart="1455";shortTE="F";uid="ccdef33a-5565-4a93-bb2b-f985bcc9ef19"
NW_020272924.1	RepeatMasker	LTR/Copia	21348	21638	1293	-	.	ID="RND-6_FAMILY-2479";Tend="2704";Tstart="2423";shortTE="F";uid="f568cd2e-f805-4a68-8d97-818eed881413"
NW_020272924.1	RepeatMasker	DNA	170056	170352	2103	-	.	ID="RND-1_FAMILY-23";Tend="1690";Tstart="1381";shortTE="F";uid="1e1c5cb9-e573-48f8-935d-40ffcad322dc"
NW_020272924.1	RepeatMasker	DNA/hAT-Tip100	2734	3234	3120	-	.	ID="RND-4_FAMILY-2577";Tend="1372";Tstart="863";shortTE="F";uid="e299b3ce-f9e3-4bf4-881b-ffd99650dcc4"
NW_020272925.1	RepeatMasker	DNA/hAT-Charlie	301148	301351	648	+	.	ID="RND-5_FAMILY-4916";Tend="1464";Tstart="1275";shortTE="F";uid="dc970325-89f6-4a89-98f4-aef4952e4f25"
NW_020272925.1	RepeatMasker	LINE/RTE-BovB	44437	45213	1189	+	.	ID="RND-6_FAMILY-1992";Tend="1698";Tstart="905";shortTE="F";uid="bc9b462b-8233-425f-9ba9-88416ed9fb2a"
NW_020272925.1	RepeatMasker	Unknown	13776	14024	720	+	.	ID="RND-5_FAMILY-3303";Tend="1133";Tstart="911";shortTE="F";uid="e01b6825-c3e3-4b6b-b2e6-84fc515fd694"
NW_020272925.1	RepeatMasker	RC/Helitron	224638	224815	705	+	.	ID="HELITRON-1_ETAL";Tend="592";Tstart="407";shortTE="F";uid="95ce0617-cbb4-46c8-bd8d-cfaf786e971d"
NW_020272925.1	RepeatMasker	Unknown	96528	96664	467	+	.	ID="RND-4_FAMILY-605";Tend="1394";Tstart="1269";shortTE="F";uid="946ad66f-aa45-4a5b-803c-a83c587e65db"
NW_020272925.1	RepeatMasker	Unknown	70451	70651	743	+	.	ID="RND-6_FAMILY-1158";Tend="1466";Tstart="1253";shortTE="F";uid="667275e3-7ae4-4d8d-8255-39cf4321a984"
NW_020272925.1	RepeatMasker	DNA/hAT-hAT19	168350	168503	672	+	.	ID="RND-6_FAMILY-4462";Tend="1181";Tstart="1019";shortTE="F";uid="4e6b5061-00df-4af1-af1a-68e63f04165f"
NW_020272925.1	RepeatMasker	DNA/hAT-Tip100	75217	75343	433	+	.	ID="RND-6_FAMILY-2678";Tend="1142";Tstart="997";shortTE="F";uid="153299f7-f3de-4764-8da5-006e041e46f0"
NW_020272925.1	RepeatMasker	DNA/hAT-hAT19	405390	407259	8374	+	.	ID="RND-6_FAMILY-1827";Tend="1931";Tstart="117";shortTE="F";uid="0d14cd16-4009-42b2-a87b-22e9cd49bd7d"
NW_020272925.1	RepeatMasker	Unknown	288886	289084	566	+	.	ID="RND-6_FAMILY-15629";Tend="1640";Tstart="1446";shortTE="F";uid="b1962fa2-2c3f-4b91-b997-cb33612d8517"
NW_020272925.1	RepeatMasker	RC/Helitron	222957	223927	1353	+	.	ID="RND-6_FAMILY-5065";TEgroup="ctg_1213%7CRND-6_FAMILY-5065%7C1";Tend="1992";Tstart="816";shortTE="F";uid="e9da1c52-3482-4735-8f88-6423e2e44d9d"
NW_020272925.1	RepeatMasker	Unknown	96948	97172	1413	+	.	ID="RND-6_FAMILY-28025";Tend="1396";Tstart="1170";shortTE="F";uid="226d366d-e02b-4849-baab-056f84bf969d"
NW_020272925.1	RepeatMasker	DNA/hAT-Tip100	272866	273875	4389	+	.	ID="RND-5_FAMILY-4689";Tend="2053";Tstart="1026";shortTE="F";uid="b2ff704f-08fe-443d-beab-c1855312ee46"
NW_020272925.1	RepeatMasker	DNA/hAT-hAT19	21192	21345	917	+	.	ID="RND-6_FAMILY-1250";Tend="745";Tstart="592";shortTE="F";uid="3ab18f19-c8c4-4277-afd2-a8dc8e855a4f"
NW_020272925.1	RepeatMasker	DNA/MULE-MuDR	13208	13628	2710	+	.	ID="RND-6_FAMILY-1427";Tend="1747";Tstart="1295";shortTE="F";uid="f72e2ddf-08bc-42f0-baeb-51fe4165080b"
NW_020272925.1	RepeatMasker	Unknown	392453	393068	4657	+	.	ID="RND-6_FAMILY-8111";Tend="847";Tstart="227";shortTE="F";uid="303098d0-8308-4278-98f3-269178f7ebe0"
NW_020272925.1	RepeatMasker	Unknown	237292	237519	827	+	.	ID="RND-6_FAMILY-2619";Tend="1348";Tstart="1112";shortTE="F";uid="1514d610-8359-4dd8-9639-a476eca8dc51"
NW_020272925.1	RepeatMasker	DNA/hAT-Ac	298463	298649	589	+	.	ID="DNA8-91B_AP";Tend="646";Tstart="464";shortTE="F";uid="dbaa5bf5-4e65-48ce-88b4-a881b3f37dd0"
NW_020272925.1	RepeatMasker	DNA/hAT-hAT19	298265	298483	1574	+	.	ID="RND-1_FAMILY-209";Tend="1210";Tstart="986";shortTE="F";uid="25a8b884-a0dd-4ca0-94de-45d7c8b3fa86"
NW_020272925.1	RepeatMasker	Unknown	72727	73455	5423	+	.	ID="RND-5_FAMILY-3993";Tend="1907";Tstart="1161";shortTE="F";uid="95ede04b-1f54-466d-ba32-0e7a007deb13"
NW_020272925.1	RepeatMasker	LINE/Penelope	46571	46870	1176	+	.	ID="RND-5_FAMILY-147";Tend="1366";Tstart="1038";shortTE="F";uid="a56353b3-32d8-413d-9fdb-0b24477d0eaf"
NW_020272925.1	RepeatMasker	DNA	84452	84625	438	+	.	ID="ttaa22_ap";Tend="195";Tstart="26";shortTE="F";uid="cdc39e48-cd88-40e1-bf41-0cf05fcf7130"
NW_020272925.1	RepeatMasker	Unknown	197618	198597	3536	+	.	ID="RND-6_FAMILY-1889";TEgroup="ctg_1213%7CRND-6_FAMILY-1889%7C1";Tend="1071";Tstart="204";shortTE="F";uid="8ade1127-2393-4f70-89ce-848d8aa6841d"
NW_020272925.1	RepeatMasker	DNA/hAT-Tip100	395108	395538	3183	+	.	ID="RND-5_FAMILY-6430";Tend="1628";Tstart="1196";shortTE="F";uid="fbaa6572-188c-4da1-9478-80d407e9ab40"
NW_020272925.1	RepeatMasker	Unknown	3590	3720	714	+	.	ID="RND-5_FAMILY-8784";Tend="1117";Tstart="945";shortTE="F";uid="d38d352d-3cc9-48cc-a225-1edbba9a6ee0"
NW_020272925.1	RepeatMasker	DNA	389406	389568	1154	+	.	ID="RND-6_FAMILY-484";Tend="995";Tstart="837";shortTE="F";uid="8251f15b-15f9-4097-8666-28c5f50906b4"
NW_020272925.1	RepeatMasker	DNA	308625	309025	3175	+	.	ID="RND-1_FAMILY-319";Tend="1370";Tstart="975";shortTE="F";uid="016a2d40-ce07-40c2-b937-40e4c11d23ce"
NW_020272925.1	RepeatMasker	DNA/hAT-Tip100	329359	330555	7657	+	.	ID="RND-5_FAMILY-1724";TEgroup="ctg_1213%7CRND-5_FAMILY-1724%7C1";Tend="2130";Tstart="730";shortTE="F";uid="229b6821-e74b-418b-993e-002468970900"
NW_020272925.1	RepeatMasker	DNA	348825	349401	4111	+	.	ID="RND-5_FAMILY-648";Tend="1476";Tstart="882";shortTE="F";uid="93867bcc-84c4-4222-a508-f131a3b3ac57"
NW_020272925.1	RepeatMasker	DNA/hAT	58426	59104	2652	+	.	ID="RND-5_FAMILY-3301";Tend="1735";Tstart="913";shortTE="F";uid="59b77c33-672e-4f31-ba76-b04ee71911c6"
NW_020272925.1	RepeatMasker	RC/Helitron	281614	282208	2007	+	.	ID="HELITRON-2_DF";Tend="1925";Tstart="1320";shortTE="F";uid="d05bee6f-e96e-4283-94c9-b1b96ba60484"
NW_020272925.1	RepeatMasker	DNA/hAT-Charlie	390942	391129	1290	+	.	ID="RND-1_FAMILY-120";Tend="1147";Tstart="960";shortTE="F";uid="b4041152-8fe1-4295-ac54-e09576fa56ff"
NW_020272925.1	RepeatMasker	Unknown	70041	70151	454	+	.	ID="RND-6_FAMILY-1158";Tend="1148";Tstart="1031";shortTE="F";uid="939291f9-a012-40ee-9ff1-9ac9519ea80a"
NW_020272925.1	RepeatMasker	LTR/Gypsy	73947	74868	6250	+	.	ID="RND-6_FAMILY-4868";Tend="1718";Tstart="798";shortTE="F";uid="4ecc78f6-e876-4349-a5dc-f451c3b31ce5"
NW_020272925.1	RepeatMasker	Unknown	114982	115296	1306	+	.	ID="RND-1_FAMILY-131";Tend="1244";Tstart="947";shortTE="F";uid="d2c08f5e-04e0-4f24-baa1-cbb82f336d2b"
NW_020272925.1	RepeatMasker	LINE/I-Jockey	266736	267008	678	+	.	ID="RND-6_FAMILY-8632";Tend="1542";Tstart="1268";shortTE="F";uid="f3b6b561-2a2f-4fc9-a23b-3428de7a3735"
NW_020272925.1	RepeatMasker	DNA/hAT-Tip100	70911	71305	473	+	.	ID="RND-6_FAMILY-9016";Tend="1546";Tstart="1143";shortTE="F";uid="ef2b0888-9e58-4e9b-853b-27505fee414c"
NW_020272925.1	RepeatMasker	Unknown	319189	319812	1672	+	.	ID="RND-6_FAMILY-5806";Tend="1492";Tstart="877";shortTE="F";uid="355b2775-71a1-403c-8aca-3bdaf57bb48a"
NW_020272925.1	RepeatMasker	LTR/Pao	95861	96048	1060	+	.	ID="RND-6_FAMILY-341";Tend="2111";Tstart="1926";shortTE="F";uid="71a5e293-7e90-4c99-a8f8-bf9cc0310393"
NW_020272925.1	RepeatMasker	DNA/hAT-Charlie	88561	88662	534	+	.	ID="HAT-N1_AP";Tend="161";Tstart="55";shortTE="F";uid="a4fcbfeb-e0e7-49c8-838a-ddf441d89897"
NW_020272925.1	RepeatMasker	DNA/hAT-Charlie	85119	85318	550	+	.	ID="RND-6_FAMILY-3389";TEgroup="ctg_1213%7CRND-6_FAMILY-3389%7C1";Tend="1621";Tstart="599";shortTE="T";uid="b797cacb-9e33-46ba-a79c-1ce0dec5ae5b"
NW_020272925.1	RepeatMasker	Unknown	5048	5481	1922	+	.	ID="RND-1_FAMILY-263";Tend="1649";Tstart="1138";shortTE="F";uid="c5643e1a-48f0-404d-a760-86002e495a3c"
NW_020272925.1	RepeatMasker	DNA/hAT-Ac	113904	114214	896	+	.	ID="RND-5_FAMILY-6231";Tend="1380";Tstart="964";shortTE="F";uid="206e3149-342f-4907-8dbc-0eaf2fbac4f8"
NW_020272925.1	RepeatMasker	LTR/Gypsy	337398	337910	512	+	.	ID="RND-6_FAMILY-6524";Tend="3136";Tstart="2623";shortTE="F";uid="9c241ab7-1963-49a2-8be6-bef9f9a4b98c"
NW_020272925.1	RepeatMasker	LINE/Penelope	184871	184974	440	+	.	ID="RND-5_FAMILY-147";Tend="1430";Tstart="1325";shortTE="F";uid="b63b00d3-4173-4815-a7cc-5ab60b977af4"
NW_020272925.1	RepeatMasker	Unknown	45218	45404	1293	+	.	ID="RND-6_FAMILY-13245";Tend="1377";Tstart="1191";shortTE="F";uid="b12d7959-909d-457f-b6ec-0a6aae92145d"
NW_020272925.1	RepeatMasker	DNA/TcMar-Mariner	137736	137867	515	+	.	ID="MARINER-N13_HSAL";Tend="498";Tstart="368";shortTE="F";uid="5f81a16c-436a-4452-8349-6c92dc11b263"
NW_020272925.1	RepeatMasker	Unknown	92052	92476	2909	+	.	ID="RND-6_FAMILY-28025";Tend="1399";Tstart="976";shortTE="F";uid="af4a849f-810e-466c-94dd-ff396afa609c"
NW_020272925.1	RepeatMasker	DNA/Kolobok-E	148936	150440	3016	+	.	ID="RND-6_FAMILY-1498";Tend="2126";Tstart="673";shortTE="F";uid="ff6c2974-8911-458a-b406-f05aae480a29"
NW_020272925.1	RepeatMasker	DNA/hAT-Tip100	287977	288761	4216	+	.	ID="RND-5_FAMILY-3987";Tend="1238";Tstart="447";shortTE="F";uid="44c3013c-37b0-40c5-846c-cdd1715fc761"
NW_020272925.1	RepeatMasker	LTR/Gypsy	342907	344395	540	+	.	ID="RND-6_FAMILY-6524";TEgroup="ctg_1213%7CRND-6_FAMILY-6524%7C1";Tend="3147";Tstart="715";shortTE="F";uid="8ecc151c-e4be-4b6a-baad-227bdfaddcbf"
NW_020272925.1	RepeatMasker	DNA/hAT-Tip100	14058	14639	3968	+	.	ID="RND-1_FAMILY-105";Tend="1514";Tstart="958";shortTE="F";uid="3187657c-3370-478a-a560-0e6120b556cc"
NW_020272925.1	RepeatMasker	DNA/hAT-Tip100	405021	405290	1308	+	.	ID="RND-5_FAMILY-385";Tend="1281";Tstart="1003";shortTE="F";uid="d3c8b3ca-bf53-489e-b07c-ca2b596f66a3"
NW_020272925.1	RepeatMasker	DNA/MULE-MuDR	226270	226417	620	+	.	ID="RND-6_FAMILY-192";Tend="319";Tstart="173";shortTE="F";uid="2cdedcb8-b7c7-4d4b-ae60-b874496b4159"
NW_020272925.1	RepeatMasker	Unknown	95384	95703	1971	+	.	ID="RND-4_FAMILY-3058";Tend="1244";Tstart="923";shortTE="F";uid="b7b1751a-8772-4181-971a-21490d3b8d37"
NW_020272925.1	RepeatMasker	DNA/hAT-Tip100	28342	28722	2247	+	.	ID="RND-6_FAMILY-2837";Tend="1187";Tstart="793";shortTE="F";uid="469ff9f7-5459-42ae-98c7-be2490939710"
NW_020272925.1	RepeatMasker	DNA/hAT-Tip100	32050	32237	1268	+	.	ID="RND-1_FAMILY-63";Tend="1106";Tstart="922";shortTE="F";uid="4fd00306-48ec-4cf9-9994-9e9ed936747d"
NW_020272925.1	RepeatMasker	DNA/MULE-MuDR	3566	3681	640	+	.	ID="RND-1_FAMILY-414";Tend="1020";Tstart="903";shortTE="F";uid="cbf2e642-3d29-4bc2-8964-fd6d1e7d20f1"
NW_020272925.1	RepeatMasker	DNA/Ginger-2	125255	125859	649	+	.	ID="ginger2-1_lmi";Tend="2776";Tstart="2318";shortTE="F";uid="44088657-dc85-4dc0-927b-fc608e59c794"
NW_020272925.1	RepeatMasker	Unknown	407553	408325	3154	+	.	ID="RND-6_FAMILY-6051";Tend="1212";Tstart="454";shortTE="F";uid="b82102fb-f222-4bd0-aeae-2de002824cb4"
NW_020272925.1	RepeatMasker	Unknown	41632	42043	2638	+	.	ID="RND-6_FAMILY-28025";Tend="1398";Tstart="981";shortTE="F";uid="00e156ec-be65-46ad-b459-783675a247a0"
NW_020272925.1	RepeatMasker	Unknown	181474	181690	533	+	.	ID="RND-6_FAMILY-501";Tend="1680";Tstart="1496";shortTE="F";uid="317ccead-e149-498d-b80d-dce6265e6e23"
NW_020272925.1	RepeatMasker	RC/Helitron	234178	234299	572	+	.	ID="HELITRON-N1_PBA";Tend="710";Tstart="589";shortTE="F";uid="7e35b8a4-5aab-49e7-b777-10720e5cd87a"
NW_020272925.1	RepeatMasker	DNA/hAT-Tip100	367307	367532	529	+	.	ID="RND-1_FAMILY-533";Tend="1683";Tstart="1479";shortTE="F";uid="4291bdd3-7d7d-4e15-a2a6-ce79d4169ec7"
NW_020272925.1	RepeatMasker	DNA/hAT-Tip100	154862	155903	6732	+	.	ID="RND-1_FAMILY-317";Tend="1910";Tstart="861";shortTE="F";uid="e9ac5482-8530-4f5b-a9ea-f45f49fc477d"
NW_020272925.1	RepeatMasker	Unknown	188939	189195	923	+	.	ID="RND-1_FAMILY-39";Tend="1253";Tstart="984";shortTE="F";uid="791fa213-6354-4152-b24b-dfd81cd31111"
NW_020272925.1	RepeatMasker	DNA	129361	129515	981	+	.	ID="RND-1_FAMILY-173";Tend="2506";Tstart="2337";shortTE="F";uid="dfb85472-f0cd-417a-8e87-26029cfd4340"
NW_020272925.1	RepeatMasker	DNA/hAT-hAT19	298742	299213	3439	+	.	ID="RND-1_FAMILY-209";Tend="1675";Tstart="1195";shortTE="F";uid="ee5e4209-1ce7-4c96-a56f-792a2645dab2"
NW_020272925.1	RepeatMasker	Unknown	31925	32054	996	+	.	ID="RND-1_FAMILY-552";Tend="1352";Tstart="1219";shortTE="F";uid="c9eeafe3-d5f4-45e1-a31f-8a3d9589295c"
NW_020272925.1	RepeatMasker	LINE/I-Jockey	88426	88545	610	+	.	ID="RND-6_FAMILY-7290";Tend="1738";Tstart="1618";shortTE="F";uid="7dc9c25f-7363-485f-8f4f-434661cbe270"
NW_020272925.1	RepeatMasker	Unknown	88665	88935	1724	+	.	ID="RND-1_FAMILY-39";Tend="1269";Tstart="986";shortTE="F";uid="159d26b7-4ef2-4ca6-a096-541ab155d175"
NW_020272925.1	RepeatMasker	DNA/hAT-Tip100	91297	91853	3975	+	.	ID="RND-1_FAMILY-105";Tend="1522";Tstart="946";shortTE="F";uid="d6334bd7-4889-4bbc-8bca-cb45a4322a15"
NW_020272925.1	RepeatMasker	DNA/hAT-Charlie	17153	17546	2450	+	.	ID="RND-1_FAMILY-58";Tend="1367";Tstart="968";shortTE="F";uid="64833810-3915-4439-bb76-0d8fbce2d053"
NW_020272925.1	RepeatMasker	Unknown	203491	203733	982	-	.	ID="RND-5_FAMILY-18372";Tend="1181";Tstart="933";shortTE="F";uid="41569eb6-6d78-4dcf-b5f0-4b85f6bdabec"
NW_020272925.1	RepeatMasker	Unknown	140390	140996	4318	-	.	ID="RND-4_FAMILY-110";Tend="1536";Tstart="941";shortTE="F";uid="743f6c94-f054-4ecf-8053-19a1e55f0e49"
NW_020272925.1	RepeatMasker	DNA/hAT-Ac	267155	267743	4226	-	.	ID="RND-1_FAMILY-21";Tend="1512";Tstart="933";shortTE="F";uid="14e19773-be94-4fe0-b626-af444b846532"
NW_020272925.1	RepeatMasker	Unknown	293118	293713	3833	-	.	ID="RND-1_FAMILY-144";Tend="1558";Tstart="941";shortTE="F";uid="44695944-1616-478a-8c60-bdce888edf86"
NW_020272925.1	RepeatMasker	LINE/I-Jockey	298479	298741	496	-	.	ID="RND-6_FAMILY-2733";Tend="3030";Tstart="2772";shortTE="F";uid="144d46c7-b9de-472f-a278-3d3c9548369b"
NW_020272925.1	RepeatMasker	RC/Helitron	297541	298209	5956	-	.	ID="RND-6_FAMILY-3524";Tend="1199";Tstart="530";shortTE="F";uid="58726b22-f96a-4367-aa85-901c19b8f89f"
NW_020272925.1	RepeatMasker	DNA	128074	129369	8933	-	.	ID="RND-1_FAMILY-232";Tend="2230";Tstart="868";shortTE="F";uid="2a0211e5-1fb0-47c2-8a25-3e3a8c9aa919"
NW_020272925.1	RepeatMasker	DNA/hAT-Tip100	316544	317075	2059	-	.	ID="RND-6_FAMILY-526";TEgroup="ctg_1213%7CRND-6_FAMILY-526%7C1";Tend="1663";Tstart="995";shortTE="F";uid="3506a77f-76c3-4187-9f86-f85b5e89f512"
NW_020272925.1	RepeatMasker	LINE/RTE-BovB	63883	66236	5380	-	.	ID="RND-6_FAMILY-1011";Tend="2328";Tstart="286";shortTE="F";uid="590e1231-471e-4a13-bc21-4f88f6de3f92"
NW_020272925.1	RepeatMasker	Unknown	112595	113280	3246	-	.	ID="RND-6_FAMILY-3920";Tend="1816";Tstart="1214";shortTE="F";uid="71b0402e-cdc0-4776-8242-bfa8aab98e17"
NW_020272925.1	RepeatMasker	DNA/hAT-hAT19	47210	47838	2365	-	.	ID="DNA8-71B_AP";Tend="649";Tstart="1";shortTE="F";uid="b5b9dc09-c4b6-4417-9fa0-2590eecd55ac"
NW_020272925.1	RepeatMasker	LINE/I-Jockey	266619	266760	630	-	.	ID="RND-5_FAMILY-4857";Tend="946";Tstart="798";shortTE="F";uid="ad689fd6-2dd9-44f6-8757-6ecf599bdf58"
NW_020272925.1	RepeatMasker	DNA/hAT	202234	203026	2718	-	.	ID="RND-5_FAMILY-1726";Tend="1373";Tstart="549";shortTE="F";uid="fc4d22e6-f2e6-4f98-896a-fe07e1d57578"
NW_020272925.1	RepeatMasker	LINE/I-Jockey	181672	182873	3369	-	.	ID="RND-6_FAMILY-531";Tend="2042";Tstart="787";shortTE="F";uid="58f6f1d1-fa5b-4e2a-884c-1a9dd84c8279"
NW_020272925.1	RepeatMasker	Unknown	118106	118474	2540	-	.	ID="RND-5_FAMILY-1432";Tend="1377";Tstart="1013";shortTE="F";uid="d9e6827b-f370-43ac-a384-20a973f66ae2"
NW_020272925.1	RepeatMasker	LTR/Gypsy	376696	376815	461	-	.	ID="GYPSY-24_DEL-I";Tend="2738";Tstart="2619";shortTE="F";uid="543943f5-7784-43d5-90ef-dd8c496fe6a3"
NW_020272925.1	RepeatMasker	Unknown	113489	113885	2701	-	.	ID="RND-6_FAMILY-3920";Tend="821";Tstart="416";shortTE="F";uid="18bf434a-a3f6-4b5a-a012-aa36044bf2af"
NW_020272925.1	RepeatMasker	DNA/PIF-Spy	137749	137893	480	-	.	ID="ISL2EU-3N1_CFL";Tend="348";Tstart="205";shortTE="F";uid="5bb19f33-821a-43fe-a515-36b848f78c79"
NW_020272925.1	RepeatMasker	DNA/hAT-Tip100	114569	114880	1806	-	.	ID="RND-4_FAMILY-93";Tend="1278";Tstart="962";shortTE="F";uid="f3da36b7-3c7d-491a-b5ec-7f1ba140b17a"
NW_020272925.1	RepeatMasker	DNA/hAT-Ac	330689	331003	1827	-	.	ID="RND-5_FAMILY-932";Tend="1421";Tstart="1115";shortTE="F";uid="1656eecc-b88c-47af-bf6f-5b19894549ae"
NW_020272925.1	RepeatMasker	DNA/hAT-hAT19	21353	22276	4783	-	.	ID="RND-6_FAMILY-1491";Tend="1198";Tstart="315";shortTE="F";uid="8b9fea98-9057-40e7-b5ce-0e8c4d9d6c32"
NW_020272925.1	RepeatMasker	Unknown	92995	93105	572	-	.	ID="RND-4_FAMILY-1193";Tend="1138";Tstart="1029";shortTE="F";uid="0a299160-9bde-43d8-8808-1330132e0375"
NW_020272925.1	RepeatMasker	DNA	309034	309241	1643	-	.	ID="RND-6_FAMILY-484";Tend="1038";Tstart="834";shortTE="F";uid="3b867be8-e98c-4ff2-9771-3ecfa421cd40"
NW_020272925.1	RepeatMasker	Unknown	413484	415272	9409	-	.	ID="RND-5_FAMILY-4659";Tend="2500";Tstart="746";shortTE="F";uid="7b1bcc34-b909-4d44-8f23-9d1481f3cbce"
NW_020272925.1	RepeatMasker	Unknown	127333	127631	716	-	.	ID="RND-6_FAMILY-7657";Tend="1319";Tstart="1049";shortTE="F";uid="9701d5ba-0d86-4eff-b45d-2cf09e241270"
NW_020272925.1	RepeatMasker	Unknown	119015	119212	1092	-	.	ID="RND-6_FAMILY-13071";Tend="1307";Tstart="1105";shortTE="F";uid="55141e87-4c46-486b-9906-dfb54f4592f2"
NW_020272925.1	RepeatMasker	DNA/hAT-hATm	389967	390930	8421	-	.	ID="RND-6_FAMILY-2038";Tend="1812";Tstart="851";shortTE="F";uid="b21f0f79-1bd7-4532-aa3f-5189a08c960a"
NW_020272925.1	RepeatMasker	DNA/hAT?	367528	367725	590	-	.	ID="RND-1_FAMILY-584";Tend="1259";Tstart="1055";shortTE="F";uid="4f6c1671-7eda-4e36-8a82-d397a4d9149c"
NW_020272925.1	RepeatMasker	DNA/hAT-Tip100	3178	3402	1259	-	.	ID="RND-4_FAMILY-108";Tend="1514";Tstart="1287";shortTE="F";uid="550a0ac0-1fd5-4148-baff-e4d03aa36832"
NW_020272925.1	RepeatMasker	Unknown	71326	71587	666	-	.	ID="RND-4_FAMILY-275";Tend="1294";Tstart="1014";shortTE="F";uid="c1521c86-9a85-4114-8bd6-4912d7fe6b3a"
NW_020272925.1	RepeatMasker	DNA/TcMar-Pogo	319666	319839	752	-	.	ID="RND-6_FAMILY-1603";Tend="1017";Tstart="827";shortTE="F";uid="eec7a703-6e0b-4f3e-8e33-1ca235c74523"
NW_020272925.1	RepeatMasker	DNA	287463	287626	925	-	.	ID="RND-1_FAMILY-319";Tend="1706";Tstart="1543";shortTE="F";uid="230eaaa9-8243-464b-8ffb-9e2a01ddb4c5"
NW_020272925.1	RepeatMasker	DNA/hAT-hAT19	298233	298461	567	-	.	ID="RND-6_FAMILY-1827";Tend="599";Tstart="348";shortTE="F";uid="28036898-b42d-43c6-ab13-4ec77a09aada"
NW_020272925.1	RepeatMasker	LINE/RTE-BovB	348288	348826	1773	-	.	ID="RND-5_FAMILY-2080";Tend="1503";Tstart="964";shortTE="F";uid="b182139f-37e6-442c-9e19-fd5edddc061f"
NW_020272925.1	RepeatMasker	DNA/Ginger-2	124202	124502	1505	-	.	ID="RND-6_FAMILY-2414";Tend="1447";Tstart="1133";shortTE="F";uid="9b7ef52e-a851-48ed-b75d-c7231ccd7f70"
NW_020272925.1	RepeatMasker	LINE/I-Jockey	43224	44420	8614	-	.	ID="RND-6_FAMILY-2101";Tend="2075";Tstart="908";shortTE="F";uid="5f8ab047-a85e-49a0-88ee-c45afe7138dc"
NW_020272925.1	RepeatMasker	Unknown	52628	52839	1280	-	.	ID="RND-1_FAMILY-86";Tend="1145";Tstart="936";shortTE="F";uid="d887fc05-c9a4-4e5d-88f7-4462f1aa5245"
NW_020272925.1	RepeatMasker	LINE/I-Jockey	150361	150921	1481	-	.	ID="RND-6_FAMILY-4821";Tend="2777";Tstart="2212";shortTE="F";uid="40bda958-1a2a-4758-b949-6f9d0127210d"
NW_020272925.1	RepeatMasker	Unknown	391477	391723	455	-	.	ID="RND-3_FAMILY-421";Tend="1078";Tstart="824";shortTE="F";uid="24e4a74e-d040-4f5d-a0f6-4c792c56ec06"
NW_020272925.1	RepeatMasker	Unknown	412536	412791	1136	-	.	ID="RND-6_FAMILY-4988";TEgroup="ctg_1213%7CRND-6_FAMILY-4988%7C1";Tend="1522";Tstart="944";shortTE="F";uid="b52208f8-3c52-4320-8fbb-97bc194dbb8a"
NW_020272925.1	RepeatMasker	DNA/hAT-Tip100	371812	372004	1092	-	.	ID="RND-1_FAMILY-44";Tend="1154";Tstart="960";shortTE="F";uid="df2b6f42-5fa9-4590-9ba3-016460453a49"
NW_020272925.1	RepeatMasker	DNA/Ginger-2	32929	33765	5822	-	.	ID="RND-6_FAMILY-3014";Tend="1867";Tstart="976";shortTE="F";uid="421e422b-f67e-4536-8154-83396a1fcb7c"
NW_020272925.1	RepeatMasker	DNA/hAT-Tip100	84897	85096	1058	-	.	ID="RND-4_FAMILY-93";Tend="1246";Tstart="1047";shortTE="F";uid="9cac6326-e29b-4f9b-8a18-2eb79cabc935"
NW_020272925.1	RepeatMasker	DNA/hAT-Tip100	162474	162673	631	-	.	ID="RND-6_FAMILY-1169";Tend="1721";Tstart="1477";shortTE="F";uid="fc71331a-91b7-4c66-b76b-28a6a3e678ca"
NW_020272925.1	RepeatMasker	Unknown	380446	380914	1629	-	.	ID="RND-6_FAMILY-5754";Tend="1557";Tstart="1124";shortTE="F";uid="48166355-373a-4101-8282-c20981416a6f"
NW_020272925.1	RepeatMasker	DNA/TcMar-Tc1	92823	92925	540	-	.	ID="RND-6_FAMILY-1064";Tend="272";Tstart="169";shortTE="F";uid="3c1f2c67-f2ba-462a-8cc1-d92541a78541"
NW_020272925.1	RepeatMasker	LINE/R1	220477	220862	639	-	.	ID="SART-5_API";Tend="3623";Tstart="3238";shortTE="F";uid="492fa3ff-d74c-49ac-9c05-045d525f9c1b"
NW_020272925.1	RepeatMasker	DNA	394607	395025	2295	-	.	ID="TTAA13_AP";Tend="574";Tstart="150";shortTE="F";uid="dc26947d-ea8f-4021-9bf8-91fe4e230841"
NW_020272925.1	RepeatMasker	LINE/I	121350	121744	1011	-	.	ID="RND-6_FAMILY-9198";Tend="1311";Tstart="910";shortTE="F";uid="8bb7d41d-42e3-40a7-954e-d3d9bed1dbb3"
NW_020272925.1	RepeatMasker	Unknown	299803	300691	3407	-	.	ID="RND-6_FAMILY-619";Tend="1396";Tstart="544";shortTE="F";uid="a01f30f3-be49-438a-b92c-49ef54d34eb3"
NW_020272925.1	RepeatMasker	Unknown	238930	239056	601	-	.	ID="RND-6_FAMILY-2619";Tend="993";Tstart="864";shortTE="F";uid="b9a26246-e61a-4afd-9201-b339550e4845"
NW_020272925.1	RepeatMasker	DNA/hAT-Tip100	371510	371674	835	-	.	ID="rnd-1_family-44";Tend="1289";Tstart="1150";shortTE="F";uid="3d0eb6d2-f7f3-4f6e-b5f7-fd3daaf4a917"
NW_020272925.1	RepeatMasker	DNA/hAT-Ac	42053	42847	1213	-	.	ID="RND-6_FAMILY-4860";Tend="1840";Tstart="925";shortTE="F";uid="ac2247ac-37af-4b6a-9595-879283c5518a"
NW_020272925.1	RepeatMasker	DNA/hAT-Tip100	46890	47035	767	-	.	ID="RND-1_FAMILY-387";Tend="1127";Tstart="970";shortTE="F";uid="ff1cc2b5-e27e-441d-ae3a-d7d21ca633e6"
NW_020272925.1	RepeatMasker	Unknown	405644	407693	6920	-	.	ID="RND-5_FAMILY-3432";Tend="2148";Tstart="129";shortTE="F";uid="a90a1af9-bcd7-44ce-9fdd-95351d57e3c4"
NW_020272925.1	RepeatMasker	LINE/RTE-BovB	293973	294385	2426	-	.	ID="RND-5_FAMILY-1795";Tend="1903";Tstart="1439";shortTE="F";uid="97e34c4b-cd64-49d1-82fe-b4cf44f102bb"
NW_020272925.1	RepeatMasker	Unknown	194162	194336	506	-	.	ID="RND-4_FAMILY-1230";Tend="1218";Tstart="1073";shortTE="F";uid="4ce8d276-894c-43b5-9e36-cc183b43e150"
NW_020272925.1	RepeatMasker	Unknown	236887	237017	685	-	.	ID="RND-6_FAMILY-2619";Tend="1496";Tstart="1378";shortTE="F";uid="3f5cf269-7298-4eeb-b93b-b42a2422f342"
NW_020272925.1	RepeatMasker	DNA/hAT-Charlie	86457	87139	3379	-	.	ID="RND-6_FAMILY-3389";TEgroup="ctg_1213%7CRND-6_FAMILY-3389%7C2";Tend="1659";Tstart="572";shortTE="F";uid="b76d4944-529f-4ffa-8924-5ace01c99145"
NW_020272925.1	RepeatMasker	Unknown	353014	353421	2871	-	.	ID="RND-6_FAMILY-28025";Tend="1395";Tstart="975";shortTE="F";uid="76c0accb-4a6c-4d24-b426-a9f3003ccbd0"
NW_020272925.1	RepeatMasker	DNA/hAT-Tip100	370569	370728	780	-	.	ID="RND-5_FAMILY-326";Tend="1839";Tstart="1677";shortTE="F";uid="f89a1abd-60f8-4d08-a059-a82be3731353"
NW_020272925.1	RepeatMasker	DNA/hAT	392155	392445	1539	-	.	ID="RND-4_FAMILY-790";Tend="1328";Tstart="1037";shortTE="F";uid="2cd2479f-979f-4efc-9720-e732df62f91b"
NW_020272925.1	RepeatMasker	Unknown	201325	202036	3938	-	.	ID="RND-6_FAMILY-2426";Tend="1750";Tstart="1007";shortTE="F";uid="7cbe44a3-6364-4a78-9cc6-4ba64e8a7ccd"
NW_020272925.1	RepeatMasker	DNA/TcMar-Mariner	383839	384162	1626	-	.	ID="RND-5_FAMILY-5458";Tend="1512";Tstart="1185";shortTE="F";uid="e76cffb8-2867-419e-ad9e-9a7da839e136"
NW_020272925.1	RepeatMasker	LINE/RTE-BovB	194330	196370	1672	-	.	ID="RND-6_FAMILY-2323";Tend="2952";Tstart="319";shortTE="F";uid="59ceaf64-28d6-4319-9d24-3aabce5b3863"
NW_020272925.1	RepeatMasker	RC/Helitron	294709	297544	21066	-	.	ID="HELITRON-1_BM";Tend="5068";Tstart="321";shortTE="F";uid="d4ea9e29-0929-40d5-b93d-7c63dc3cb5b5"
NW_020272925.1	RepeatMasker	DNA	378044	378473	2571	-	.	ID="RND-6_FAMILY-44826";Tend="1396";Tstart="989";shortTE="F";uid="cde4d055-adbd-488d-9811-2de9508f5b2b"
NW_020272925.1	RepeatMasker	DNA/hAT	19433	19799	2640	-	.	ID="RND-1_FAMILY-277";Tend="1272";Tstart="918";shortTE="F";uid="0929e380-75f7-4507-b2c7-32895d069f8d"
NW_020272925.1	RepeatMasker	Unknown	383541	383876	1245	-	.	ID="RND-1_FAMILY-389";Tend="1417";Tstart="1072";shortTE="F";uid="f0574e1b-7b9a-47bb-8b5b-ad21533ae8f6"
NW_020272925.1	RepeatMasker	LINE/I	159815	161481	1923	-	.	ID="RND-5_FAMILY-5937";TEgroup="ctg_1213%7CRND-5_FAMILY-5937%7C1";Tend="5158";Tstart="3090";shortTE="F";uid="dec06b41-0108-4dbd-9d9d-0d3158e8a206"
NW_020272925.1	RepeatMasker	DNA/MULE-MuDR	237432	238183	440	-	.	ID="rnd-5_family-2310";Tend="2020";Tstart="887";shortTE="F";uid="282f0205-0ca5-4e7d-8b93-8985b8f9bdb4"
NW_020272925.1	RepeatMasker	Unknown	131996	132332	1828	-	.	ID="RND-1_FAMILY-94";Tend="1264";Tstart="926";shortTE="F";uid="668e8894-269b-4b0b-b0bb-8c67bfdaa1e1"
NW_020272925.1	RepeatMasker	Unknown	89480	89924	2512	-	.	ID="RND-6_FAMILY-10821";Tend="1820";Tstart="1360";shortTE="F";uid="3dea4aff-0c83-4b01-a7a0-201fc0767597"
NW_020272926.1	RepeatMasker	DNA/TcMar-Pogo	429301	429470	748	+	.	ID="RND-6_FAMILY-4164";Tend="891";Tstart="694";shortTE="F";uid="de79e888-3674-4538-955e-a3ca33264f0a"
NW_020272926.1	RepeatMasker	DNA/hAT-Tip100	2264	2375	608	+	.	ID="RND-5_FAMILY-385";Tend="580";Tstart="469";shortTE="F";uid="dd326221-b803-458c-8fdb-0749ea95e13f"
NW_020272926.1	RepeatMasker	DNA/PIF-Harbinger	352071	352201	658	+	.	ID="RND-5_FAMILY-4403";Tend="1271";Tstart="1137";shortTE="F";uid="7ddc04cf-0c18-428f-b4c5-ccc3af70f054"
NW_020272926.1	RepeatMasker	DNA/hAT	180504	180617	809	+	.	ID="RND-1_FAMILY-496";Tend="987";Tstart="874";shortTE="F";uid="a61ac56a-12a3-4f01-92fd-fd1571272295"
NW_020272926.1	RepeatMasker	Unknown	148894	149209	654	+	.	ID="RND-6_FAMILY-3280";Tend="1134";Tstart="793";shortTE="F";uid="9467072e-98da-4aa8-bafc-42049b591e89"
NW_020272926.1	RepeatMasker	DNA/hAT-Ac	48267	49163	3417	+	.	ID="RND-6_FAMILY-1805";Tend="1718";Tstart="828";shortTE="F";uid="e8df996e-73a5-48e6-854b-73fc60d9b24c"
NW_020272926.1	RepeatMasker	DNA/hAT-Tip100	34528	34650	879	+	.	ID="RND-5_FAMILY-6430";Tend="1621";Tstart="1501";shortTE="F";uid="822983b7-bfcc-4092-8fd3-08df85cd51b7"
NW_020272926.1	RepeatMasker	Unknown	459858	460093	921	+	.	ID="RND-5_FAMILY-1068";Tend="1668";Tstart="1413";shortTE="F";uid="0f7c3604-91c2-48db-9f8f-1a18939b202e"
NW_020272926.1	RepeatMasker	LINE/I	161009	161244	1040	+	.	ID="RND-6_FAMILY-3015";Tend="1403";Tstart="1164";shortTE="F";uid="57309130-823b-4877-965b-ba09865d0aaf"
NW_020272926.1	RepeatMasker	DNA/hAT	101849	102265	1537	+	.	ID="RND-3_FAMILY-12";Tend="1422";Tstart="941";shortTE="F";uid="06e3e099-ea2e-48fd-85ef-f5c8b2e0f69b"
NW_020272926.1	RepeatMasker	DNA/hAT-Tip100	174529	174685	1332	+	.	ID="RND-1_FAMILY-29";Tend="1126";Tstart="970";shortTE="F";uid="bff12af4-18c7-4087-a422-82710cdb8a0d"
NW_020272926.1	RepeatMasker	LINE/I-Jockey	292152	292604	1430	+	.	ID="RND-6_FAMILY-2225";Tend="1854";Tstart="1387";shortTE="F";uid="850fd369-2af6-4eb9-9178-259450581054"
NW_020272926.1	RepeatMasker	Unknown	206325	206517	679	+	.	ID="RND-4_FAMILY-1193";Tend="1146";Tstart="973";shortTE="F";uid="0f0b3a08-0737-4767-8fcd-ade690c5e017"
NW_020272926.1	RepeatMasker	DNA/MULE-MuDR	264331	264512	512	+	.	ID="RND-6_FAMILY-1294";Tend="1410";Tstart="1229";shortTE="F";uid="64ec2853-ef48-4372-90ee-42dcbf192450"
NW_020272926.1	RepeatMasker	DNA/TcMar-Tc1	454698	455092	880	+	.	ID="RND-6_FAMILY-3192";Tend="1888";Tstart="1556";shortTE="F";uid="60749cf8-0e31-4507-9f0d-191eef98ae34"
NW_020272926.1	RepeatMasker	Unknown	185721	186055	1696	+	.	ID="RND-5_FAMILY-5135";Tend="1918";Tstart="1586";shortTE="F";uid="dbe07b6b-4167-4240-9a55-6a1f9830ecf4"
NW_020272926.1	RepeatMasker	DNA/Ginger-2	244134	244251	442	+	.	ID="RND-6_FAMILY-3014";TEgroup="ctg_1214%7CRND-6_FAMILY-3014%7C1";Tend="1863";Tstart="988";shortTE="F";uid="6940d5ee-fc30-4dea-ba0c-7d4f7026335c"
NW_020272926.1	RepeatMasker	DNA/hAT	435837	436184	2722	+	.	ID="RND-1_FAMILY-57";Tend="1259";Tstart="913";shortTE="F";uid="c3c93a3a-1c11-4e91-b761-9091abdbac2f"
NW_020272926.1	RepeatMasker	DNA/hAT-Tip100	124443	124929	1052	+	.	ID="RND-6_FAMILY-705";Tend="1562";Tstart="1099";shortTE="F";uid="f6f51cb1-6573-486d-8df4-0fa403a3060f"
NW_020272926.1	RepeatMasker	Unknown	458511	458716	1247	+	.	ID="RND-5_FAMILY-2510";Tend="1246";Tstart="1040";shortTE="F";uid="b6c01a05-cae5-41e9-92be-83c4f22ae55a"
NW_020272926.1	RepeatMasker	DNA/TcMar-Pogo	366413	366581	739	+	.	ID="RND-5_FAMILY-3339";Tend="1755";Tstart="1601";shortTE="F";uid="bb8a7ed1-e6a8-41e0-b2ff-e43ff0beeac5"
NW_020272926.1	RepeatMasker	DNA/hAT-Tip100	333654	333953	1626	+	.	ID="RND-4_FAMILY-93";Tend="1278";Tstart="962";shortTE="F";uid="c850905b-bdb1-4054-885d-8d668979b2da"
NW_020272926.1	RepeatMasker	Unknown	76736	76953	1213	+	.	ID="RND-4_FAMILY-18";Tend="1613";Tstart="1344";shortTE="F";uid="fe56f43c-4ba9-4e66-b469-144ca262f224"
NW_020272926.1	RepeatMasker	DNA/MULE-MuDR	2376	2617	1444	+	.	ID="RND-5_FAMILY-3744";Tend="1824";Tstart="1567";shortTE="F";uid="b28e500b-e99b-49e4-a0c5-9835eabf4191"
NW_020272926.1	RepeatMasker	Unknown	176980	177288	662	+	.	ID="RND-5_FAMILY-2814";TEgroup="ctg_1214%7CRND-5_FAMILY-2814%7C1";Tend="1585";Tstart="962";shortTE="F";uid="7df155cb-1467-4072-8f85-5e71c6154b16"
NW_020272926.1	RepeatMasker	DNA	45843	46495	4442	+	.	ID="RND-5_FAMILY-1556";Tend="1526";Tstart="887";shortTE="F";uid="cbeaf86e-abca-484c-b388-3dd82323fa8e"
NW_020272926.1	RepeatMasker	Unknown	206835	207269	2702	+	.	ID="RND-1_FAMILY-396";Tend="1387";Tstart="933";shortTE="F";uid="3cc11632-ccd0-471c-9f58-28fc176f079c"
NW_020272926.1	RepeatMasker	LINE/RTE-BovB	127979	128202	1687	+	.	ID="RND-5_FAMILY-797";Tend="1289";Tstart="1066";shortTE="F";uid="1a9993c3-bf8f-46cc-8a6d-ff8cbc19f352"
NW_020272926.1	RepeatMasker	DNA/hAT-hAT19	445708	446786	6277	+	.	ID="RND-5_FAMILY-1283";Tend="1353";Tstart="297";shortTE="F";uid="275fe03d-72b5-4ba3-8318-d3de52add656"
NW_020272926.1	RepeatMasker	DNA/hAT-Tip100	248554	248821	1730	+	.	ID="RND-6_FAMILY-3353";Tend="1189";Tstart="920";shortTE="F";uid="09b9e864-a9f5-41d7-a8d3-925fb37d2bb9"
NW_020272926.1	RepeatMasker	DNA/hAT-Charlie	262603	262923	476	+	.	ID="RND-4_FAMILY-94";TEgroup="ctg_1214%7CRND-4_FAMILY-94%7C1";Tend="1233";Tstart="1041";shortTE="F";uid="997ca27f-bb8a-4c81-a61c-e88a974f093c"
NW_020272926.1	RepeatMasker	DNA/hAT-hAT19	220031	220794	3181	+	.	ID="RND-6_FAMILY-1250";Tend="1457";Tstart="604";shortTE="F";uid="532ec551-5f43-4f33-99a9-bc2c69299fe9"
NW_020272926.1	RepeatMasker	Unknown	374418	374604	1426	+	.	ID="RND-6_FAMILY-9237";Tend="1355";Tstart="1169";shortTE="F";uid="832b8f53-d91a-424c-ac60-dad2b1647bc6"
NW_020272926.1	RepeatMasker	LINE/RTE-BovB	197967	198105	682	+	.	ID="RND-5_FAMILY-1795";Tend="2025";Tstart="1886";shortTE="F";uid="2a5bc6ed-1417-478a-a785-776a0d4b2e18"
NW_020272926.1	RepeatMasker	DNA/hAT-Tip100	297628	297997	615	+	.	ID="RND-5_FAMILY-4689";Tend="2223";Tstart="1906";shortTE="F";uid="b7b219d3-e204-455a-8609-dfbc4cf07eff"
NW_020272926.1	RepeatMasker	Unknown	251465	251741	1836	+	.	ID="RND-1_FAMILY-12";Tend="1222";Tstart="946";shortTE="F";uid="3d6ad044-4662-4d6e-b867-cb2ddedb477c"
NW_020272926.1	RepeatMasker	Unknown	412676	414203	4572	+	.	ID="RND-1_FAMILY-176";TEgroup="ctg_1214%7CRND-1_FAMILY-176%7C1";Tend="2575";Tstart="28";shortTE="F";uid="cf78bc07-bf60-491e-8788-3994882f7d61"
NW_020272926.1	RepeatMasker	Unknown	243073	243398	1925	+	.	ID="RND-3_FAMILY-1552";Tend="1272";Tstart="959";shortTE="F";uid="5b929f72-36be-4531-8c52-d48b6f5c3f51"
NW_020272926.1	RepeatMasker	DNA	47569	47681	527	+	.	ID="RND-6_FAMILY-5585";Tend="1015";Tstart="903";shortTE="F";uid="2dc95b01-fc1f-4a4a-996f-68107c89e179"
NW_020272926.1	RepeatMasker	DNA/TcMar-Tc1	65169	65746	1021	+	.	ID="crmar";Tend="1048";Tstart="478";shortTE="F";uid="d466c4ec-5201-4005-99ca-673b047c0d29"
NW_020272926.1	RepeatMasker	DNA/hAT-Tip100	51619	51800	731	+	.	ID="RND-6_FAMILY-2678";Tend="1162";Tstart="978";shortTE="F";uid="8d81ad2b-222f-48f6-83dc-e68558c4eeaa"
NW_020272926.1	RepeatMasker	DNA/hAT	37814	38329	3680	+	.	ID="RND-4_FAMILY-790";Tend="1463";Tstart="941";shortTE="F";uid="ff59be5e-9dd6-426b-a177-26b7184fb0e2"
NW_020272926.1	RepeatMasker	DNA/TcMar-Tc1	455769	456007	833	+	.	ID="RND-6_FAMILY-3192";Tend="2123";Tstart="1886";shortTE="F";uid="2fac1552-95df-4fca-8229-a0925f442c1d"
NW_020272926.1	RepeatMasker	Unknown	404326	404882	3454	+	.	ID="RND-1_FAMILY-6";Tend="1527";Tstart="949";shortTE="F";uid="99483dcc-c04d-49d5-97b6-7615780ac46f"
NW_020272926.1	RepeatMasker	Unknown	121872	122358	3947	+	.	ID="RND-6_FAMILY-2117";Tend="1433";Tstart="936";shortTE="F";uid="a1f583bb-aafb-4425-9117-03bda35cadca"
NW_020272926.1	RepeatMasker	DNA/MULE-MuDR	402360	402692	981	+	.	ID="RND-5_FAMILY-3302";Tend="1769";Tstart="1442";shortTE="F";uid="520f3be5-f19d-4085-b840-6f99d1894d57"
NW_020272926.1	RepeatMasker	RC/Helitron	10850	11475	4416	+	.	ID="RND-5_FAMILY-1479";Tend="1563";Tstart="942";shortTE="F";uid="a229f6df-8aba-4a23-9dfa-3f5acd277e60"
NW_020272926.1	RepeatMasker	DNA/hAT	14821	15277	481	+	.	ID="RND-1_FAMILY-556";Tend="1988";Tstart="1523";shortTE="F";uid="a6a45049-2ec8-40fa-9038-8967ad8e74d9"
NW_020272926.1	RepeatMasker	DNA/hAT-Tip100	35209	35335	894	+	.	ID="RND-6_FAMILY-20738";Tend="1293";Tstart="1166";shortTE="F";uid="68679142-c9af-4a0b-9849-1aeab0064728"
NW_020272926.1	RepeatMasker	DNA/TcMar-Tigger	291567	291701	699	+	.	ID="RND-5_FAMILY-1269";Tend="1011";Tstart="876";shortTE="F";uid="1ee97c75-7982-4ce2-9e5c-864a67cdfa6d"
NW_020272926.1	RepeatMasker	DNA/MULE-MuDR	70797	71180	2683	+	.	ID="RND-5_FAMILY-4264";Tend="1549";Tstart="1164";shortTE="F";uid="400d63b2-8645-4142-bbb3-dbb5768ced6e"
NW_020272926.1	RepeatMasker	DNA/hAT	19505	19727	1129	+	.	ID="dna8-112_ap";Tend="1253";Tstart="1058";shortTE="F";uid="aba982aa-14bb-488a-b5c1-12597e9003ac"
NW_020272926.1	RepeatMasker	Unknown	185467	185604	503	+	.	ID="RND-6_FAMILY-16822";Tend="1435";Tstart="1298";shortTE="F";uid="d24beef7-e992-4a4f-8ed2-357706a33039"
NW_020272926.1	RepeatMasker	DNA/MULE-MuDR	63063	63439	2677	+	.	ID="RND-5_FAMILY-4264";Tend="1324";Tstart="970";shortTE="F";uid="c652ed56-4096-4bc8-8fec-6dc3e26df53b"
NW_020272926.1	RepeatMasker	DNA/hAT-Charlie	262062	262175	583	+	.	ID="RND-4_FAMILY-94";Tend="1052";Tstart="940";shortTE="F";uid="95661841-d6d5-41e3-bb51-7c4c04ac8ece"
NW_020272926.1	RepeatMasker	DNA/hAT	436630	436754	846	+	.	ID="RND-1_FAMILY-57";Tend="1875";Tstart="1751";shortTE="F";uid="582fbb5f-9028-496d-878b-f0c630581984"
NW_020272926.1	RepeatMasker	DNA/MULE-MuDR	75838	76118	1061	+	.	ID="RND-6_FAMILY-4933";Tend="2532";Tstart="2242";shortTE="F";uid="d7301486-fb31-4fc9-ae0e-e5219c83e351"
NW_020272926.1	RepeatMasker	Unknown	76427	76546	931	+	.	ID="RND-4_FAMILY-18";Tend="930";Tstart="811";shortTE="F";uid="1c479c1a-0a9f-4d6d-b95e-97d2f3d1267a"
NW_020272926.1	RepeatMasker	Unknown	415364	417038	9809	+	.	ID="RND-6_FAMILY-2645";Tend="2289";Tstart="590";shortTE="F";uid="e8dd4828-39b2-47d0-bfcf-2e28cccd8f4e"
NW_020272926.1	RepeatMasker	Unknown	373823	374158	1721	+	.	ID="RND-6_FAMILY-9237";Tend="1200";Tstart="839";shortTE="F";uid="7b9b3416-cd5f-42c0-aaf9-7996e06df1ce"
NW_020272926.1	RepeatMasker	DNA/hAT-Tip100	68490	69458	6314	+	.	ID="RND-6_FAMILY-4744";Tend="2325";Tstart="1334";shortTE="F";uid="3f91653d-109d-4818-9236-f504e78a239f"
NW_020272926.1	RepeatMasker	DNA/hAT-Tip100	103852	104235	1046	+	.	ID="RND-1_FAMILY-404";Tend="1330";Tstart="961";shortTE="F";uid="0b4f7713-e24e-4f1a-bbec-fd06fba5672c"
NW_020272926.1	RepeatMasker	Unknown	222422	222690	1488	+	.	ID="RND-5_FAMILY-4096";Tend="1267";Tstart="995";shortTE="F";uid="e1b8cb16-f8d9-4aa1-a4db-283b1946ddc4"
NW_020272926.1	RepeatMasker	Unknown	114727	115251	2139	+	.	ID="RND-6_FAMILY-11524";Tend="1380";Tstart="891";shortTE="F";uid="60ba0a5d-ac8f-4b5e-ad94-e731c310dbec"
NW_020272926.1	RepeatMasker	Unknown	120530	120726	511	+	.	ID="RND-6_FAMILY-271";Tend="1791";Tstart="1607";shortTE="F";uid="cc7cef52-6436-4d50-bea7-657075b4a853"
NW_020272926.1	RepeatMasker	Unknown	18452	18783	2540	+	.	ID="RND-1_FAMILY-465";Tend="1714";Tstart="1382";shortTE="F";uid="131a3880-b3a6-4560-87be-735af30511b7"
NW_020272926.1	RepeatMasker	DNA/hAT-Tip100	248814	248960	997	+	.	ID="RND-4_FAMILY-84";Tend="1464";Tstart="1318";shortTE="F";uid="993a3359-9813-488c-8ccd-b47fa9dfa625"
NW_020272926.1	RepeatMasker	DNA/hAT-Charlie	262166	262615	2351	+	.	ID="RND-1_FAMILY-71";Tend="1391";Tstart="922";shortTE="F";uid="b7002dc5-9b7e-4cf8-95b0-fb2ec6a742dd"
NW_020272926.1	RepeatMasker	LINE/I	376428	377053	1910	+	.	ID="RND-6_FAMILY-9198";Tend="1398";Tstart="771";shortTE="F";uid="9cd7c286-4ae1-4d6e-9f21-43c691184b23"
NW_020272926.1	RepeatMasker	DNA/hAT-Tip100	51186	51455	1344	+	.	ID="RND-5_FAMILY-2195";Tend="1143";Tstart="872";shortTE="F";uid="093be1f3-c868-4f8c-9723-1adad373af62"
NW_020272926.1	RepeatMasker	Unknown	254682	255049	2045	+	.	ID="RND-1_FAMILY-415";Tend="1177";Tstart="836";shortTE="F";uid="47610639-5935-441c-838a-7de5b8a76fed"
NW_020272926.1	RepeatMasker	DNA/hAT	180622	180985	2089	+	.	ID="rnd-1_family-496";Tend="1986";Tstart="1671";shortTE="F";uid="7420a35b-92f8-4c86-b067-68d7f9b1a88d"
NW_020272926.1	RepeatMasker	Unknown	396565	396871	679	+	.	ID="RND-4_FAMILY-1670";Tend="1237";Tstart="1009";shortTE="F";uid="f9b78d36-65d7-441b-9c9c-4cbc840b748d"
NW_020272926.1	RepeatMasker	DNA/hAT	18993	19291	1078	+	.	ID="RND-1_FAMILY-496";TEgroup="ctg_1214%7CRND-1_FAMILY-496%7C1";Tend="1465";Tstart="871";shortTE="F";uid="cad0e562-2d63-42e7-88e8-f37fe7b1cc12"
NW_020272926.1	RepeatMasker	DNA	436182	436630	3397	+	.	ID="RND-1_FAMILY-90";Tend="1729";Tstart="1277";shortTE="F";uid="30adcc40-1677-45d2-a857-4d71458089b2"
NW_020272926.1	RepeatMasker	DNA/hAT-Tip100	204025	204167	583	+	.	ID="RND-6_FAMILY-6823";Tend="1545";Tstart="1406";shortTE="F";uid="0603c48f-8137-4ba2-84ff-790150752222"
NW_020272926.1	RepeatMasker	LTR/Copia	275070	275325	790	+	.	ID="RND-6_FAMILY-2479";Tend="2699";Tstart="2430";shortTE="F";uid="e9aec703-b975-4699-8ca5-2cb39d2b4663"
NW_020272926.1	RepeatMasker	DNA/hAT-Tip100	106294	107432	7005	+	.	ID="RND-5_FAMILY-1634";Tend="2090";Tstart="933";shortTE="F";uid="2991f91f-5227-4fd0-9aa2-e5a9d211a0c9"
NW_020272926.1	RepeatMasker	LINE/I	188218	188569	1036	+	.	ID="RND-6_FAMILY-2171";Tend="1331";Tstart="979";shortTE="F";uid="8570261a-2cd5-401f-bc0e-3a21d73dd35f"
NW_020272926.1	RepeatMasker	Unknown	11882	12125	842	+	.	ID="RND-6_FAMILY-19354";Tend="920";Tstart="683";shortTE="F";uid="011900b1-791a-4f54-b814-4117727d67f2"
NW_020272926.1	RepeatMasker	DNA/TcMar-Tc1	153003	154149	7393	-	.	ID="RND-6_FAMILY-81";Tend="1937";Tstart="795";shortTE="F";uid="0deb5f3c-6c5f-46b3-a187-e8d73844aa57"
NW_020272926.1	RepeatMasker	DNA/hAT-hAT19	238045	238641	3810	-	.	ID="RND-6_FAMILY-1616";Tend="1580";Tstart="959";shortTE="F";uid="ddd66c2e-4353-4c9c-bca8-4cf51665bb64"
NW_020272926.1	RepeatMasker	DNA/TcMar-Pogo	410600	410730	835	-	.	ID="RND-1_FAMILY-257";Tend="1141";Tstart="1014";shortTE="F";uid="52a847fe-66f7-4e4b-8250-c77f1817c028"
NW_020272926.1	RepeatMasker	Unknown	3409	3924	2417	-	.	ID="RND-4_FAMILY-965";Tend="1442";Tstart="920";shortTE="F";uid="e076f597-46dc-4c09-a9cb-00b8af923ffc"
NW_020272926.1	RepeatMasker	Unknown	44421	45100	2354	-	.	ID="RND-1_FAMILY-203";Tend="1503";Tstart="805";shortTE="F";uid="6322834e-17f6-4ac9-b579-1e83ab578f4d"
NW_020272926.1	RepeatMasker	Unknown	214623	215243	2393	-	.	ID="RND-5_FAMILY-2803";Tend="1584";Tstart="919";shortTE="F";uid="12282632-0945-4511-890c-3183efa81f93"
NW_020272926.1	RepeatMasker	LINE/I-Jockey	91774	92321	1002	-	.	ID="RND-6_FAMILY-4821";Tend="2692";Tstart="2112";shortTE="F";uid="76136982-2d71-49da-8655-53d9dde6625c"
NW_020272926.1	RepeatMasker	Unknown	235877	236146	1727	-	.	ID="RND-1_FAMILY-14";Tend="1218";Tstart="955";shortTE="F";uid="5987c84f-6bb2-464b-9d7b-6796f26ccb9b"
NW_020272926.1	RepeatMasker	LINE/CR1	164112	164848	4829	-	.	ID="RND-1_FAMILY-529";Tend="1636";Tstart="883";shortTE="F";uid="ca9e30b5-6913-4cf6-bfd7-3c07a85de0dc"
NW_020272926.1	RepeatMasker	Unknown	366602	367080	2755	-	.	ID="RND-6_FAMILY-7119";Tend="1420";Tstart="926";shortTE="F";uid="68d4fafe-7036-4a17-9b8f-4d0903c7a335"
NW_020272926.1	RepeatMasker	Unknown	311700	311862	737	-	.	ID="RND-6_FAMILY-7592";Tend="2797";Tstart="2629";shortTE="F";uid="c925633f-bee8-4a34-9a8e-9837c99af730"
NW_020272926.1	RepeatMasker	DNA	198213	198433	1276	-	.	ID="RND-1_FAMILY-16";Tend="1155";Tstart="937";shortTE="F";uid="f8fadaeb-cb04-4e44-b6b6-a0823c39f1dc"
NW_020272926.1	RepeatMasker	Unknown	17458	18459	5763	-	.	ID="RND-6_FAMILY-1740";Tend="1740";Tstart="796";shortTE="F";uid="bb9cb3a4-7a58-4a23-bdc7-ab1d3a7a3c61"
NW_020272926.1	RepeatMasker	RC/Helitron	232286	234263	16897	-	.	ID="RND-1_FAMILY-152";Tend="2785";Tstart="789";shortTE="F";uid="a5cff2fb-a3f6-40f1-89b5-bd904c759655"
NW_020272926.1	RepeatMasker	DNA/hAT-Charlie	244892	245310	1463	-	.	ID="RND-6_FAMILY-3389";Tend="1626";Tstart="1182";shortTE="F";uid="8b0fea07-4ce0-467e-99cc-5f2167d13c61"
NW_020272926.1	RepeatMasker	RC/Helitron	12377	12618	656	-	.	ID="RND-6_FAMILY-6950";Tend="1702";Tstart="1489";shortTE="F";uid="d5ecc8c1-ded3-4ed9-8930-e6757b5181a3"
NW_020272926.1	RepeatMasker	DNA/Ginger-1	165256	165393	421	-	.	ID="RND-6_FAMILY-576";Tend="1073";Tstart="938";shortTE="F";uid="8c218628-3323-4397-bd65-b78f3dbb91af"
NW_020272926.1	RepeatMasker	LINE/RTE-BovB	314	896	1787	-	.	ID="RND-5_FAMILY-2987";Tend="1373";Tstart="745";shortTE="F";uid="60a73a7a-3cf7-4af0-b02c-461bfc592a13"
NW_020272926.1	RepeatMasker	LINE/RTE-BovB	130775	131143	2810	-	.	ID="RND-6_FAMILY-3367";Tend="1430";Tstart="1061";shortTE="F";uid="362247e0-40a3-4f29-ba43-ffb4ce005adb"
NW_020272926.1	RepeatMasker	Unknown	56693	56860	1113	-	.	ID="RND-3_FAMILY-421";Tend="1415";Tstart="1248";shortTE="F";uid="80409b1a-f80b-4ee8-b09a-9ecc82443cfe"
NW_020272926.1	RepeatMasker	Unknown	12693	13751	3292	-	.	ID="RND-6_FAMILY-28025";Tend="1509";Tstart="431";shortTE="F";uid="9f0ab77d-4506-4bd6-b651-555150728232"
NW_020272926.1	RepeatMasker	RC/Helitron	69455	70102	3145	-	.	ID="RND-6_FAMILY-7281";Tend="1713";Tstart="1046";shortTE="F";uid="2c5484a4-c6ef-4513-9b0d-cf378545f129"
NW_020272926.1	RepeatMasker	DNA/TcMar-Pogo	57476	58620	10176	-	.	ID="RND-6_FAMILY-6497";Tend="1939";Tstart="794";shortTE="F";uid="962f07a2-91fc-417e-bc7d-67bc723dc953"
NW_020272926.1	RepeatMasker	Unknown	57108	57444	1907	-	.	ID="RND-1_FAMILY-129";Tend="1341";Tstart="1005";shortTE="F";uid="e07310c2-8f31-4140-8fa1-755571c04136"
NW_020272926.1	RepeatMasker	Unknown	245467	245911	1851	-	.	ID="RND-6_FAMILY-2510";Tend="1335";Tstart="883";shortTE="F";uid="7c57e660-b0b2-4032-a87c-8c8f5c71a728"
NW_020272926.1	RepeatMasker	LINE/R1	427064	427505	2902	-	.	ID="RND-5_FAMILY-2653";Tend="1430";Tstart="990";shortTE="F";uid="dc0cd27c-f840-491b-a3a1-63e605336e0b"
NW_020272926.1	RepeatMasker	DNA/TcMar-Pogo	210380	210786	485	-	.	ID="RND-1_FAMILY-341";TEgroup="ctg_1214%7CRND-1_FAMILY-341%7C1";Tend="1722";Tstart="1390";shortTE="F";uid="96cb0b01-5171-4f88-b3c5-a68eb12e1d13"
NW_020272926.1	RepeatMasker	Unknown	296265	296408	463	-	.	ID="RND-6_FAMILY-8785";Tend="1100";Tstart="945";shortTE="F";uid="fe6e92c8-cd54-49ee-8af2-f1b53be96acc"
NW_020272926.1	RepeatMasker	Unknown	417240	417498	1224	-	.	ID="RND-6_FAMILY-2645";Tend="756";Tstart="483";shortTE="F";uid="bbce1b34-d588-4615-a416-e3e0c2501a51"
NW_020272926.1	RepeatMasker	LINE/I-Jockey	67248	68492	2360	-	.	ID="RND-6_FAMILY-6776";TEgroup="ctg_1214%7CRND-6_FAMILY-6776%7C1";Tend="3337";Tstart="1953";shortTE="F";uid="6ff381b8-9931-4d3c-a97e-86a3e9ed2a7a"
NW_020272926.1	RepeatMasker	LINE/I	264627	265045	3254	-	.	ID="RND-6_FAMILY-14917";Tend="2705";Tstart="2290";shortTE="F";uid="3169a947-e29d-4096-bcf3-f964470de3df"
NW_020272926.1	RepeatMasker	DNA/hAT-Ac	126317	126427	532	-	.	ID="RND-5_FAMILY-4075";Tend="590";Tstart="483";shortTE="F";uid="755d900d-6948-4850-8bbf-f647d3e79344"
NW_020272926.1	RepeatMasker	Unknown	370921	371212	757	-	.	ID="RND-5_FAMILY-2510";Tend="975";Tstart="673";shortTE="F";uid="6e192988-62b3-4a23-8554-82b2c695bc71"
NW_020272926.1	RepeatMasker	DNA/hAT-Charlie	229200	229311	517	-	.	ID="RND-5_FAMILY-2143";Tend="1264";Tstart="1153";shortTE="F";uid="56e84a0f-ead7-43f0-be25-267afcde551a"
NW_020272926.1	RepeatMasker	DNA/hAT-Charlie	45167	45513	1730	-	.	ID="RND-1_FAMILY-91";Tend="1386";Tstart="1038";shortTE="F";uid="9c7d5f1a-0f31-404f-aca6-a4230215fb7e"
NW_020272926.1	RepeatMasker	LTR/Pao	374131	374437	1271	-	.	ID="RND-6_FAMILY-6706";Tend="1157";Tstart="890";shortTE="F";uid="5d1b84d1-8570-43b6-9fee-747818630e14"
NW_020272926.1	RepeatMasker	Unknown	352731	352852	541	-	.	ID="RND-4_FAMILY-504";Tend="1137";Tstart="973";shortTE="F";uid="da716ae3-2ecd-46d9-9d01-073b3b0243d9"
NW_020272926.1	RepeatMasker	DNA/TcMar-Tc1	35975	36758	6780	-	.	ID="RND-6_FAMILY-14983";Tend="1763";Tstart="976";shortTE="F";uid="a666baf1-9ba7-4d71-a6b7-06ec8634bf76"
NW_020272926.1	RepeatMasker	Unknown	35227	35675	2374	-	.	ID="RND-4_FAMILY-1139";Tend="1363";Tstart="935";shortTE="F";uid="7fcca07f-3be7-4beb-86ff-cc472a9ed37e"
NW_020272926.1	RepeatMasker	LTR/Pao	229215	229450	1086	-	.	ID="RND-6_FAMILY-6706";Tend="1151";Tstart="904";shortTE="F";uid="6d092a67-6f68-4ffe-87b7-fc6308ab13c0"
NW_020272926.1	RepeatMasker	Retroposon?	1058	1408	1744	-	.	ID="RND-5_FAMILY-219";Tend="3221";Tstart="2888";shortTE="F";uid="e83d7e0d-b6a5-4935-bddf-d65d861d8dd4"
NW_020272926.1	RepeatMasker	DNA/hAT	386536	386857	600	-	.	ID="RND-5_FAMILY-2275";TEgroup="ctg_1214%7CRND-5_FAMILY-2275%7C1";Tend="1694";Tstart="948";shortTE="F";uid="f142b177-bb45-4b4d-842b-8e11604b2b96"
NW_020272926.1	RepeatMasker	DNA/MULE-MuDR	260688	261256	1959	-	.	ID="RND-6_FAMILY-192";Tend="1563";Tstart="959";shortTE="F";uid="9d6c66eb-1681-4865-a1a9-76bbb763cba3"
NW_020272926.1	RepeatMasker	LTR/Gypsy	228504	228783	427	-	.	ID="RND-5_FAMILY-2177";Tend="1272";Tstart="995";shortTE="F";uid="4e2aa8b2-d5db-44c0-b724-4cc063553795"
NW_020272926.1	RepeatMasker	LINE/I	87984	88432	627	-	.	ID="RND-6_FAMILY-6213";Tend="1443";Tstart="997";shortTE="F";uid="35b15d04-c27f-4de9-90d6-a0fdf5d04a57"
NW_020272926.1	RepeatMasker	Unknown	26551	26688	644	-	.	ID="RND-1_FAMILY-83";Tend="1439";Tstart="1312";shortTE="F";uid="75721c5c-5e0f-4870-9185-1e88ca420733"
NW_020272926.1	RepeatMasker	LINE/I-Jockey	189444	189699	1070	-	.	ID="RND-6_FAMILY-1702";Tend="1698";Tstart="1429";shortTE="F";uid="1fada450-06bc-4e04-b26e-48913a46ad88"
NW_020272927.1	RepeatMasker	DNA/hAT-Blackjack	440163	440304	481	+	.	ID="HAT-4_PBA";Tend="863";Tstart="714";shortTE="F";uid="a4aa6eca-b52c-47d1-8229-3c4fb90688db"
NW_020272927.1	RepeatMasker	RC/Helitron	484086	484207	440	+	.	ID="HELITRON-N1_LMI";Tend="1301";Tstart="1180";shortTE="F";uid="63172796-7827-4aca-a0eb-978be6add787"
NW_020272927.1	RepeatMasker	Unknown	358937	359336	2337	+	.	ID="RND-6_FAMILY-28025";Tend="1357";Tstart="976";shortTE="F";uid="1f7adf26-f123-4896-9b02-13aa9881a23e"
NW_020272927.1	RepeatMasker	DNA	66647	66758	747	+	.	ID="DNA8-27_AP";Tend="763";Tstart="652";shortTE="F";uid="d16bfa64-d398-4b3a-8127-1959a544969c"
NW_020272927.1	RepeatMasker	LINE/RTE-BovB	283944	284127	649	+	.	ID="RND-6_FAMILY-2323";Tend="1388";Tstart="1202";shortTE="F";uid="779f464d-2e83-42d6-8935-f55dd8da6ad8"
NW_020272927.1	RepeatMasker	RC/Helitron	596385	596533	805	+	.	ID="RND-1_FAMILY-554";Tend="897";Tstart="741";shortTE="F";uid="ca455dc3-cc09-4dfb-bec1-466cf11fb05f"
NW_020272927.1	RepeatMasker	LTR/Gypsy	117353	117570	1536	+	.	ID="RND-5_FAMILY-285";Tend="1968";Tstart="1751";shortTE="F";uid="cd33010c-f038-491a-9eff-1664d84af334"
NW_020272927.1	RepeatMasker	DNA/hAT-Tip100	647905	648031	405	+	.	ID="RND-6_FAMILY-5409";Tend="1460";Tstart="1339";shortTE="F";uid="72df8e43-fbfc-4076-80f7-425d92850556"
NW_020272927.1	RepeatMasker	DNA/Ginger-2	603237	604152	2501	+	.	ID="RND-6_FAMILY-8539";Tend="1252";Tstart="359";shortTE="F";uid="050262f9-4b1f-4ab0-91cf-e2b99db23ec8"
NW_020272927.1	RepeatMasker	LINE/I	207477	208107	1901	+	.	ID="RND-4_FAMILY-240";Tend="2320";Tstart="1683";shortTE="F";uid="e00b6355-163e-4820-b526-35d1a56bdf42"
NW_020272927.1	RepeatMasker	Unknown	49487	49842	1812	+	.	ID="RND-5_FAMILY-13898";Tend="1287";Tstart="986";shortTE="F";uid="05a21371-81ef-49ff-8236-c19d2e14fc08"
NW_020272927.1	RepeatMasker	DNA/hAT-Tip100	487595	488644	2444	+	.	ID="RND-4_FAMILY-529";Tend="2061";Tstart="1006";shortTE="F";uid="683c6f61-24cb-421e-b5e0-7cad4bf9bce8"
NW_020272927.1	RepeatMasker	RC/Helitron	577807	577955	1115	+	.	ID="RND-1_FAMILY-554";Tend="1611";Tstart="1463";shortTE="F";uid="1a0d88f5-dd86-4c1a-91e1-9f3b2ea3c882"
NW_020272927.1	RepeatMasker	DNA/hAT	662825	663133	814	+	.	ID="RND-4_FAMILY-3156";Tend="1252";Tstart="881";shortTE="F";uid="7573d41d-4aa5-4fed-b235-e5ca59291c07"
NW_020272927.1	RepeatMasker	DNA/TcMar-Tigger	302475	302636	767	+	.	ID="RND-6_FAMILY-1429";Tend="632";Tstart="465";shortTE="F";uid="bdc0e67c-ae11-4548-adf7-c6e3f5e1be27"
NW_020272927.1	RepeatMasker	LINE/CR1	311975	313918	5635	+	.	ID="RND-6_FAMILY-2238";Tend="2927";Tstart="432";shortTE="F";uid="ed3de7ab-334b-4ff8-91b1-4a31d385abfa"
NW_020272927.1	RepeatMasker	LINE/CR1	442532	443171	4860	+	.	ID="RND-5_FAMILY-842";Tend="1239";Tstart="614";shortTE="F";uid="d232b7e7-3949-4b04-b227-80a0136a2f0c"
NW_020272927.1	RepeatMasker	DNA/Sola-2	152685	153976	10857	+	.	ID="RND-6_FAMILY-7944";Tend="1837";Tstart="560";shortTE="F";uid="560de4bd-b76b-45c1-8d01-63ee53155c66"
NW_020272927.1	RepeatMasker	RC/Helitron	214037	214557	2767	+	.	ID="RND-6_FAMILY-552";Tend="3153";Tstart="2253";shortTE="F";uid="6d25d038-d1ed-4d04-979b-e6671ca53106"
NW_020272927.1	RepeatMasker	DNA/hAT-Tip100	147192	147490	2240	+	.	ID="RND-1_FAMILY-270";Tend="1971";Tstart="1672";shortTE="F";uid="06fa84c9-7a47-4e94-8a06-75f515c3e9d7"
NW_020272927.1	RepeatMasker	DNA/MULE-MuDR	276812	276929	538	+	.	ID="MUDR12X_AP";Tend="114";Tstart="4";shortTE="F";uid="f960213a-3ac3-4a84-9c11-69e2586be786"
NW_020272927.1	RepeatMasker	RC/Helitron	165733	165941	1584	+	.	ID="RND-5_FAMILY-1479";Tend="1152";Tstart="943";shortTE="F";uid="848cc02e-34f1-4ba1-8536-00c1fbf3c3e0"
NW_020272927.1	RepeatMasker	Unknown	6504	7867	9030	+	.	ID="RND-6_FAMILY-303";Tend="1655";Tstart="375";shortTE="F";uid="d057b0ef-c332-4247-9fec-00f34c324154"
NW_020272927.1	RepeatMasker	Unknown	18803	19153	2110	+	.	ID="RND-1_FAMILY-494";Tend="1266";Tstart="920";shortTE="F";uid="c90fffd0-dca9-4524-87c5-da0699ee3ff5"
NW_020272927.1	RepeatMasker	RC/Helitron	168380	168810	3075	+	.	ID="RND-5_FAMILY-1479";Tend="1570";Tstart="1142";shortTE="F";uid="b3e1d149-aa33-48c3-92a8-c11c3572af94"
NW_020272927.1	RepeatMasker	DNA	316528	317040	3550	+	.	ID="RND-1_FAMILY-197";Tend="1798";Tstart="1294";shortTE="F";uid="afc3f2e8-6251-4ad4-be8f-a589366393e3"
NW_020272927.1	RepeatMasker	DNA/hAT-hAT19	7866	9129	1748	+	.	ID="RND-6_FAMILY-823";TEgroup="ctg_1215%7CRND-6_FAMILY-823%7C1";Tend="2668";Tstart="959";shortTE="F";uid="a61bfe51-bbb5-4a61-a06e-8de38f93c772"
NW_020272927.1	RepeatMasker	DNA/hAT-Tip100	339838	340289	1600	+	.	ID="RND-6_FAMILY-11892";Tend="1539";Tstart="1088";shortTE="F";uid="f5097b8d-e4aa-4e6e-8956-9d9ae83f8d21"
NW_020272927.1	RepeatMasker	DNA/hAT-Tip100	45544	45763	1086	+	.	ID="RND-1_FAMILY-29";Tend="1160";Tstart="965";shortTE="F";uid="8bfe7559-a12d-476f-bba8-a1ec52650199"
NW_020272927.1	RepeatMasker	LINE/Penelope	572067	572182	458	+	.	ID="RND-5_FAMILY-147";Tend="1459";Tstart="1343";shortTE="F";uid="74030031-246d-45d8-b56e-eec5e21f4cd0"
NW_020272927.1	RepeatMasker	Unknown	583720	584176	1024	+	.	ID="RND-5_FAMILY-324";TEgroup="ctg_1215%7CRND-5_FAMILY-324%7C1";Tend="1412";Tstart="848";shortTE="F";uid="5a712209-be5f-4e34-bfb8-009a3435d40d"
NW_020272927.1	RepeatMasker	DNA/hAT-Tip100	144063	144415	606	+	.	ID="RND-6_FAMILY-6844";Tend="1447";Tstart="1095";shortTE="F";uid="74958e69-d273-417b-aa6e-e3b818616e4c"
NW_020272927.1	RepeatMasker	Unknown	103421	103543	652	+	.	ID="RND-5_FAMILY-6458";Tend="1091";Tstart="969";shortTE="F";uid="d409e044-af75-42f9-bf1f-e401867a0d9a"
NW_020272927.1	RepeatMasker	LINE/I-Jockey	541264	542541	477	+	.	ID="RND-6_FAMILY-531";TEgroup="ctg_1215%7CRND-6_FAMILY-531%7C1";Tend="2124";Tstart="747";shortTE="F";uid="b982f3fe-4cf1-4129-b3f8-40f4f7cc3095"
NW_020272927.1	RepeatMasker	Unknown	236305	236980	2522	+	.	ID="RND-5_FAMILY-6027";Tend="1700";Tstart="974";shortTE="F";uid="19ec21d8-5979-4af9-a758-55900efef58a"
NW_020272927.1	RepeatMasker	Unknown	171644	172130	3537	+	.	ID="RND-1_FAMILY-223";Tend="1180";Tstart="618";shortTE="F";uid="3843ddf0-d29c-44fd-a636-303e16a2b21b"
NW_020272927.1	RepeatMasker	Unknown	29341	29774	3418	+	.	ID="RND-5_FAMILY-9474";Tend="1392";Tstart="957";shortTE="F";uid="287dc5c1-f6c1-422c-9ce4-c5a06c5715e9"
NW_020272927.1	RepeatMasker	LINE/Penelope	112026	112261	472	+	.	ID="RND-5_FAMILY-147";Tend="1545";Tstart="1327";shortTE="F";uid="5abe3e04-01d8-404a-91fe-c2fff3f91e64"
NW_020272927.1	RepeatMasker	DNA	557206	557462	1198	+	.	ID="RND-5_FAMILY-451";Tend="1615";Tstart="1324";shortTE="F";uid="37a5c8b7-7648-4115-88e7-5efec866f4af"
NW_020272927.1	RepeatMasker	Unknown	552021	552289	1644	+	.	ID="RND-1_FAMILY-12";Tend="1222";Tstart="951";shortTE="F";uid="f456fc74-7326-4d17-a03b-45b28ed8425c"
NW_020272927.1	RepeatMasker	DNA/hAT-hAT19	244895	245122	1696	+	.	ID="RND-1_FAMILY-55";Tend="1751";Tstart="1509";shortTE="F";uid="f1756910-1aab-4b04-a47e-34da2475e4ab"
NW_020272927.1	RepeatMasker	Unknown	20400	21717	4947	+	.	ID="RND-5_FAMILY-10759";Tend="1841";Tstart="530";shortTE="F";uid="5b854b9b-b8ab-4914-a157-359749a2b11a"
NW_020272927.1	RepeatMasker	DNA/hAT-Ac	117633	118575	3080	+	.	ID="RND-6_FAMILY-11196";TEgroup="ctg_1215%7CRND-6_FAMILY-11196%7C1";Tend="1889";Tstart="553";shortTE="F";uid="54220861-16d7-484e-ba69-9718bd6c3384"
NW_020272927.1	RepeatMasker	DNA/TcMar-Pogo	464365	465790	10205	+	.	ID="rnd-6_family-6497";Tend="2201";Tstart="796";shortTE="F";uid="10db550e-bed6-4159-bfe3-ecc29814192a"
NW_020272927.1	RepeatMasker	LINE/RTE-BovB	580077	580303	1366	+	.	ID="RND-5_FAMILY-797";Tend="1286";Tstart="1056";shortTE="F";uid="42bf24e9-7b21-4b2d-9d7e-2661d595083d"
NW_020272927.1	RepeatMasker	LINE/I-Jockey	139984	140707	2307	+	.	ID="RND-5_FAMILY-3922";Tend="2047";Tstart="1304";shortTE="F";uid="8eff4277-3a18-4856-9f56-906a3987f67a"
NW_020272927.1	RepeatMasker	Unknown	51364	51632	1774	+	.	ID="RND-1_FAMILY-330";Tend="1213";Tstart="950";shortTE="F";uid="93f32c6b-bf24-4515-864c-cbe2d9ec0032"
NW_020272927.1	RepeatMasker	RC/Helitron	628766	630276	10644	+	.	ID="RND-1_FAMILY-45";Tend="2429";Tstart="858";shortTE="F";uid="3fb80b37-afc3-4014-814e-486e83e54945"
NW_020272927.1	RepeatMasker	Unknown	321946	323367	2227	+	.	ID="RND-4_FAMILY-237";Tend="2017";Tstart="596";shortTE="F";uid="8291b2e2-b40b-4ed3-9792-f5b0b5f53b77"
NW_020272927.1	RepeatMasker	DNA/hAT-Charlie	205888	206066	1071	+	.	ID="rnd-5_family-888";Tend="1728";Tstart="1570";shortTE="F";uid="6e57368c-4861-492e-9ef4-b3666755378f"
NW_020272927.1	RepeatMasker	Unknown	212032	212210	1280	+	.	ID="RND-5_FAMILY-9474";Tend="1133";Tstart="956";shortTE="F";uid="1bad62e0-9114-4e2f-b9c2-27bd6494feda"
NW_020272927.1	RepeatMasker	LTR/Copia	375178	375522	1245	+	.	ID="RND-6_FAMILY-2479";Tend="2782";Tstart="2471";shortTE="F";uid="cc893325-99cd-4100-a8a8-bc405ef0bb6c"
NW_020272927.1	RepeatMasker	Unknown	92732	93106	2949	+	.	ID="RND-1_FAMILY-340";Tend="1349";Tstart="973";shortTE="F";uid="65a01a76-42ac-4731-a5bd-8ceeb8939a57"
NW_020272927.1	RepeatMasker	DNA/hAT-Tip100	144943	146123	8546	+	.	ID="RND-1_FAMILY-270";Tend="1678";Tstart="520";shortTE="F";uid="bf98bde7-43f9-45c3-b865-5cab4e610e17"
NW_020272927.1	RepeatMasker	Unknown	253192	253306	726	+	.	ID="RND-6_FAMILY-619";Tend="1024";Tstart="913";shortTE="F";uid="548ff7e6-f159-40ef-ab3d-18f3ed62a3a6"
NW_020272927.1	RepeatMasker	DNA/hAT-Tip100	194994	196705	13044	+	.	ID="RND-5_FAMILY-2415";Tend="2183";Tstart="480";shortTE="F";uid="58d175a7-c17d-4d5a-8416-8dbd2a724c87"
NW_020272927.1	RepeatMasker	DNA/hAT-Charlie	12642	12837	1614	+	.	ID="RND-1_FAMILY-120";Tend="1148";Tstart="953";shortTE="F";uid="bf1212a9-a048-482b-b0c6-faf60466dc2f"
NW_020272927.1	RepeatMasker	Unknown	625422	625896	2515	+	.	ID="RND-5_FAMILY-6027";Tend="1771";Tstart="1291";shortTE="F";uid="f5b3aa99-e5f6-4d92-a489-94a7d325d473"
NW_020272927.1	RepeatMasker	DNA	519297	519685	776	+	.	ID="TTAA2C_AP";Tend="419";Tstart="2";shortTE="F";uid="4df9412f-21f8-4aa5-b784-0220c4c5a91a"
NW_020272927.1	RepeatMasker	DNA/hAT-hAT19	64096	64758	2267	+	.	ID="rnd-4_family-77";Tend="1553";Tstart="897";shortTE="F";uid="7c1b93a9-0ada-452c-a2f5-95df411c7b2c"
NW_020272927.1	RepeatMasker	DNA/hAT-Charlie	525921	526282	2625	+	.	ID="RND-6_FAMILY-11171";Tend="1307";Tstart="951";shortTE="F";uid="10a603ba-d8e3-4efe-b606-d03d6464441e"
NW_020272927.1	RepeatMasker	DNA/hAT-hAT19	175349	175658	1195	+	.	ID="DNA8-79_AP";Tend="297";Tstart="1";shortTE="F";uid="6bdaba1d-9eea-49fa-92eb-52562e1ca638"
NW_020272927.1	RepeatMasker	Unknown	190941	191122	418	+	.	ID="RND-6_FAMILY-17434";Tend="944";Tstart="756";shortTE="F";uid="9a401991-ea48-43c1-b07c-abea9bd3c4aa"
NW_020272927.1	RepeatMasker	DNA/PIF-Harbinger	558245	559096	6831	+	.	ID="RND-6_FAMILY-6174";Tend="1501";Tstart="607";shortTE="F";uid="6b9a739e-1d9a-4a26-9adf-ee4de917be90"
NW_020272927.1	RepeatMasker	LINE/I-Jockey	436685	437966	1497	+	.	ID="RND-6_FAMILY-1499";Tend="1719";Tstart="443";shortTE="F";uid="7cf7fbea-70db-4153-aff4-78cca26653a7"
NW_020272927.1	RepeatMasker	Unknown	580589	581445	5764	+	.	ID="RND-5_FAMILY-3721";Tend="1758";Tstart="904";shortTE="F";uid="7204cbbb-3984-4aa3-8294-bfbee568f308"
NW_020272927.1	RepeatMasker	Unknown	61178	61444	1808	+	.	ID="RND-5_FAMILY-13898";Tend="1258";Tstart="984";shortTE="F";uid="c9889c35-385b-49ae-b120-1f12fbe2b783"
NW_020272927.1	RepeatMasker	Unknown	254325	254466	700	+	.	ID="RND-5_FAMILY-598";Tend="980";Tstart="846";shortTE="F";uid="f3180adc-6f2d-49ff-a5b2-e651a775e2e0"
NW_020272927.1	RepeatMasker	DNA/TcMar-Tigger	668383	668582	448	+	.	ID="MARINER-N30_LMI";Tend="201";Tstart="2";shortTE="F";uid="10e8d388-4884-4c0d-bec8-e372398c8ce8"
NW_020272927.1	RepeatMasker	Unknown	546780	547390	2067	+	.	ID="RND-4_FAMILY-1139";Tend="1475";Tstart="901";shortTE="F";uid="3857d8d2-12a7-474f-aa18-a345f83cee35"
NW_020272927.1	RepeatMasker	Unknown	276594	276744	1175	+	.	ID="RND-6_FAMILY-16273";Tend="1723";Tstart="1575";shortTE="F";uid="2146e541-66f2-412f-9a19-b64756e7ffec"
NW_020272927.1	RepeatMasker	DNA/TcMar-Pogo	669033	669891	1760	+	.	ID="RND-6_FAMILY-3006";Tend="1564";Tstart="717";shortTE="F";uid="d94a4c05-aef1-4a10-aa48-dce0231f06e8"
NW_020272927.1	RepeatMasker	DNA/MULE-MuDR	536330	536613	919	+	.	ID="RND-5_FAMILY-4264";Tend="1633";Tstart="1343";shortTE="F";uid="1ebf89f3-f9c2-477d-aedf-9b7c6723c69a"
NW_020272927.1	RepeatMasker	DNA/hAT-hAT19	176292	177131	764	+	.	ID="rnd-6_family-986";Tend="2329";Tstart="924";shortTE="F";uid="460605d7-f9b9-49ec-be1f-4068a3f36ad4"
NW_020272927.1	RepeatMasker	Unknown	597326	597700	1328	+	.	ID="RND-1_FAMILY-320";Tend="1344";Tstart="981";shortTE="F";uid="c649b932-246c-4717-a5b7-b10ca3440884"
NW_020272927.1	RepeatMasker	DNA/Ginger-2	604559	604834	689	+	.	ID="RND-6_FAMILY-8539";Tend="2145";Tstart="1870";shortTE="F";uid="a226b15d-7426-49bf-a0b3-5d1f28859499"
NW_020272927.1	RepeatMasker	DNA/Ginger-1	260180	260554	405	+	.	ID="RND-1_FAMILY-89";TEgroup="ctg_1215%7CRND-1_FAMILY-89%7C1";Tend="1845";Tstart="1341";shortTE="T";uid="3d099df3-37a0-420d-bc95-a77a70a37ff6"
NW_020272927.1	RepeatMasker	Unknown	404807	404964	404	+	.	ID="RND-6_FAMILY-493";Tend="1139";Tstart="983";shortTE="F";uid="40612615-7175-4a46-8ff9-6287696813d6"
NW_020272927.1	RepeatMasker	DNA/hAT-Tip100	408858	409181	400	+	.	ID="RND-5_FAMILY-6430";Tend="2181";Tstart="1862";shortTE="F";uid="0303a96a-f010-4111-9cd0-795ca1e283f8"
NW_020272927.1	RepeatMasker	RC/Helitron	573101	573553	3124	+	.	ID="RND-1_FAMILY-554";Tend="1448";Tstart="1004";shortTE="F";uid="8a948a1b-6a2d-4ff8-b9dc-38bdb0911a5c"
NW_020272927.1	RepeatMasker	Retroposon?	217784	218025	1921	+	.	ID="RND-5_FAMILY-219";Tend="309";Tstart="74";shortTE="F";uid="e1d4dac9-50f9-4677-b17e-684c4efa02bc"
NW_020272927.1	RepeatMasker	LINE/I-Jockey	326140	328897	20081	+	.	ID="RND-6_FAMILY-260";Tend="2641";Tstart="231";shortTE="F";uid="d0a820ef-efe0-44a0-9ee5-64dfe868b106"
NW_020272927.1	RepeatMasker	DNA/Kolobok-E	605734	606934	406	+	.	ID="RND-5_FAMILY-1699";TEgroup="ctg_1215%7CRND-5_FAMILY-1699%7C1";Tend="2186";Tstart="906";shortTE="T";uid="83db7c9a-2cd1-4fc0-9eca-f7397faa1693"
NW_020272927.1	RepeatMasker	Unknown	256266	256598	1447	+	.	ID="RND-5_FAMILY-598";Tend="1321";Tstart="972";shortTE="F";uid="7c83ff48-b491-4491-bb5a-92d5bece1a9f"
NW_020272927.1	RepeatMasker	DNA/hAT-Tip100	426108	426416	1303	+	.	ID="RND-6_FAMILY-332";Tend="1279";Tstart="967";shortTE="F";uid="147b5bac-a0f9-442b-960e-ede8b1a5d2e9"
NW_020272927.1	RepeatMasker	Unknown	91226	91336	524	+	.	ID="RND-6_FAMILY-16879";Tend="1328";Tstart="1220";shortTE="F";uid="a6a70406-42f9-41a7-96e3-280614d3bc0b"
NW_020272927.1	RepeatMasker	DNA/hAT-hAT19	37957	38083	669	+	.	ID="DNA8-64_AP";Tend="622";Tstart="496";shortTE="F";uid="bea42c26-89df-43d0-9676-93241dc7f927"
NW_020272927.1	RepeatMasker	Retroposon?	529148	529323	436	+	.	ID="SINE2-2_AP";Tend="461";Tstart="284";shortTE="F";uid="f93f0e67-adad-457e-bc91-9e8eecd8e984"
NW_020272927.1	RepeatMasker	DNA/TcMar-Mariner	199203	199630	2615	+	.	ID="RND-6_FAMILY-2192";Tend="1777";Tstart="1355";shortTE="F";uid="d97cc9ab-2df8-4211-b326-54565ada1ae2"
NW_020272927.1	RepeatMasker	Unknown	439096	439400	812	+	.	ID="RND-5_FAMILY-14954";Tend="1860";Tstart="1587";shortTE="F";uid="3173154f-85d7-4d3e-9222-b994242ed2f8"
NW_020272927.1	RepeatMasker	Unknown	605511	605744	1634	+	.	ID="RND-5_FAMILY-1066";Tend="1743";Tstart="1510";shortTE="F";uid="ff59daa0-6b1f-4d02-b7f6-6721532c066f"
NW_020272927.1	RepeatMasker	Unknown	579638	580078	2850	+	.	ID="RND-1_FAMILY-314";Tend="1395";Tstart="986";shortTE="F";uid="5b453492-dd59-4c2e-bdba-b4b5bcdd0508"
NW_020272927.1	RepeatMasker	LINE/I-Jockey	40152	40965	2752	+	.	ID="RND-6_FAMILY-9475";Tend="2409";Tstart="1566";shortTE="F";uid="df65c583-4f6f-4c0a-b02c-eb7b8b98e034"
NW_020272927.1	RepeatMasker	LTR/Copia	270598	270802	531	+	.	ID="RND-6_FAMILY-2479";Tend="2292";Tstart="2097";shortTE="F";uid="effb1926-a7e0-4f5b-9952-b94bb2ea69e7"
NW_020272927.1	RepeatMasker	Unknown	479638	480097	2643	+	.	ID="RND-5_FAMILY-800";Tend="1341";Tstart="919";shortTE="F";uid="f5e7ff2b-902a-4cb2-8e01-30d94b5a3dd9"
NW_020272927.1	RepeatMasker	Unknown	261682	262382	5156	+	.	ID="RND-6_FAMILY-12247";Tend="1685";Tstart="956";shortTE="F";uid="4881859a-fc5b-4c7e-b95e-b126c2f42e16"
NW_020272927.1	RepeatMasker	Unknown	474752	475825	8002	+	.	ID="RND-1_FAMILY-456";Tend="1948";Tstart="840";shortTE="F";uid="5707c63b-8c35-45cc-8f39-e6780474496e"
NW_020272927.1	RepeatMasker	Unknown	84074	84989	4690	+	.	ID="RND-5_FAMILY-333";Tend="1809";Tstart="890";shortTE="F";uid="bdfda48f-c59f-43aa-9e70-607b25c4d69b"
NW_020272927.1	RepeatMasker	RC/Helitron	658088	659552	10814	+	.	ID="RND-1_FAMILY-45";Tend="2423";Tstart="944";shortTE="F";uid="ecccd57f-2ec0-425e-9a19-aedad5948fef"
NW_020272927.1	RepeatMasker	DNA/hAT-hAT19	36094	36283	1379	+	.	ID="RND-1_FAMILY-55";Tend="1728";Tstart="1516";shortTE="F";uid="90006822-8d9e-4f60-9cb6-319fde639e5b"
NW_020272927.1	RepeatMasker	LINE/Penelope	407664	408328	985	+	.	ID="RND-5_FAMILY-147";TEgroup="ctg_1215%7CRND-5_FAMILY-147%7C2";Tend="1486";Tstart="950";shortTE="F";uid="4d059e86-5cc6-4964-854a-2cc12adafb40"
NW_020272927.1	RepeatMasker	LINE/I-Jockey	114294	114705	984	+	.	ID="RND-6_FAMILY-3666";Tend="1663";Tstart="1260";shortTE="F";uid="b52b12fa-6d3f-4939-aeb8-ae1a7a9afaf8"
NW_020272927.1	RepeatMasker	DNA/hAT-hAT19	670353	670603	1679	+	.	ID="RND-1_FAMILY-119";Tend="1219";Tstart="970";shortTE="F";uid="c145567f-059d-4e6f-a4a4-81d830f48cc9"
NW_020272927.1	RepeatMasker	DNA/hAT-Charlie	628370	628745	1544	+	.	ID="RND-1_FAMILY-91";Tend="1404";Tstart="1028";shortTE="F";uid="7abde373-cfbe-4752-974b-efd8369262c8"
NW_020272927.1	RepeatMasker	LINE/I-Jockey	573550	577799	35098	+	.	ID="RND-6_FAMILY-86";Tend="4726";Tstart="472";shortTE="F";uid="cbc4098f-6bbb-4aea-9a42-2bebad765e30"
NW_020272927.1	RepeatMasker	RC/Helitron	289220	290308	4159	+	.	ID="HELITRON-2_DF";Tend="1925";Tstart="813";shortTE="F";uid="166f8d5d-8315-48dc-8b46-983fb48ddf87"
NW_020272927.1	RepeatMasker	DNA/hAT-Blackjack	187158	188141	8127	+	.	ID="RND-6_FAMILY-1124";Tend="1891";Tstart="915";shortTE="F";uid="d48f4d19-b13d-4f3c-a21d-c97fe7fc4a1f"
NW_020272927.1	RepeatMasker	DNA/hAT-Tip100	318291	319197	1808	+	.	ID="RND-5_FAMILY-1776";Tend="2625";Tstart="1687";shortTE="F";uid="c6b118e3-b947-425f-9b22-586b4ce57a77"
NW_020272927.1	RepeatMasker	Unknown	596439	596593	884	+	.	ID="RND-1_FAMILY-41";Tend="1164";Tstart="1052";shortTE="F";uid="4fd88128-38f1-423d-b637-4042281176b8"
NW_020272927.1	RepeatMasker	LINE/I	643672	647428	1598	+	.	ID="RND-5_FAMILY-5937";Tend="5275";Tstart="1451";shortTE="F";uid="4bc1faea-5d17-4d68-b619-657326d7188d"
NW_020272927.1	RepeatMasker	DNA/hAT	52258	52803	3393	+	.	ID="RND-6_FAMILY-3375";Tend="1596";Tstart="1030";shortTE="F";uid="7af48767-3975-490c-8b12-a62012383af3"
NW_020272927.1	RepeatMasker	Unknown	432246	432747	2423	+	.	ID="RND-1_FAMILY-580";Tend="1437";Tstart="934";shortTE="F";uid="e2013889-235b-4a9e-b51e-6a51ec1c3582"
NW_020272927.1	RepeatMasker	DNA/TcMar-Pogo	418381	418563	1281	+	.	ID="RND-1_FAMILY-257";Tend="1143";Tstart="960";shortTE="F";uid="bdda90c6-a262-49f2-89b7-a0e1a357c14f"
NW_020272927.1	RepeatMasker	DNA/hAT?	227892	228445	2288	+	.	ID="RND-6_FAMILY-1252";TEgroup="ctg_1215%7CRND-6_FAMILY-1252%7C1";Tend="1084";Tstart="598";shortTE="F";uid="156370e7-2bb9-4dfb-ba53-2570837373be"
NW_020272927.1	RepeatMasker	DNA/hAT-Charlie	189634	189863	925	+	.	ID="RND-5_FAMILY-2624";Tend="815";Tstart="566";shortTE="F";uid="4b5f12b1-9d1a-4eef-9d7b-ced9ffa35a7e"
NW_020272927.1	RepeatMasker	LINE/CR1	631454	631901	466	+	.	ID="RND-6_FAMILY-5548";Tend="1606";Tstart="1188";shortTE="F";uid="3027870b-72fb-4860-bbba-b224bb560f2f"
NW_020272927.1	RepeatMasker	Unknown	194748	194922	1291	+	.	ID="RND-5_FAMILY-4203";Tend="1045";Tstart="874";shortTE="F";uid="791c46df-dfe7-41c3-b100-12f4632ca8bb"
NW_020272927.1	RepeatMasker	LINE/RTE-X	526693	527051	653	+	.	ID="RND-5_FAMILY-4223";Tend="608";Tstart="230";shortTE="F";uid="20f223ee-80c0-45a9-8df3-e71d8c438be9"
NW_020272927.1	RepeatMasker	Unknown	648901	649332	1982	+	.	ID="RND-5_FAMILY-741";Tend="1395";Tstart="956";shortTE="F";uid="bc320dbc-4ff6-4a70-8e60-9f685688ded5"
NW_020272927.1	RepeatMasker	DNA/hAT-hAT19	64852	66645	5282	+	.	ID="RND-6_FAMILY-228";Tend="2026";Tstart="283";shortTE="F";uid="e1b1fb86-c891-475d-9788-4c52f50872f6"
NW_020272927.1	RepeatMasker	Unknown	447151	447804	5430	+	.	ID="RND-6_FAMILY-1297";Tend="1570";Tstart="922";shortTE="F";uid="f24e85a3-4eef-4e67-8ae4-2d98890f1e00"
NW_020272927.1	RepeatMasker	Unknown	237017	237265	1839	+	.	ID="RND-1_FAMILY-12";Tend="1208";Tstart="949";shortTE="F";uid="20c37382-90a6-465c-825a-2882cc7a2f40"
NW_020272927.1	RepeatMasker	RC/Helitron	377696	378088	1004	+	.	ID="HELITRON-N15_LMI";Tend="1542";Tstart="1145";shortTE="F";uid="8102ae74-3ac3-41cb-ac91-6cedd36f2f6a"
NW_020272927.1	RepeatMasker	RC/Helitron	667400	667848	2876	+	.	ID="RND-1_FAMILY-45";Tend="2440";Tstart="1987";shortTE="F";uid="d6e5cbf6-1100-45bf-a78d-1a1c65e80068"
NW_020272927.1	RepeatMasker	Unknown	26071	26286	1480	+	.	ID="RND-1_FAMILY-175";Tend="1114";Tstart="906";shortTE="F";uid="2ee0cf8a-b8fb-45c5-aa53-e9e5bcf1cbf9"
NW_020272927.1	RepeatMasker	DNA/hAT-Tip100	61466	61804	2037	+	.	ID="RND-1_FAMILY-293";Tend="1517";Tstart="1173";shortTE="F";uid="af29de56-9c5b-4f49-bbe4-0a57572ee537"
NW_020272927.1	RepeatMasker	Unknown	29068	29212	1127	+	.	ID="RND-1_FAMILY-175";Tend="1267";Tstart="1121";shortTE="F";uid="444055b1-cdd3-4a49-a73f-137c8cfa8a0d"
NW_020272927.1	RepeatMasker	DNA/hAT-hAT19	233995	235162	7578	+	.	ID="RND-5_FAMILY-658";Tend="1921";Tstart="779";shortTE="F";uid="7bf17ee2-e7ca-4abc-81cc-6a3d8a42a7f2"
NW_020272927.1	RepeatMasker	LTR/Gypsy	48668	48882	1535	+	.	ID="RND-5_FAMILY-285";Tend="1963";Tstart="1755";shortTE="F";uid="a17a9aa6-0da0-40c3-8e65-f18cdd54cc69"
NW_020272927.1	RepeatMasker	Unknown	214513	214777	2180	+	.	ID="RND-5_FAMILY-9474";Tend="1394";Tstart="1129";shortTE="F";uid="9ef3e7c5-84b1-4f0d-914a-ad069110236e"
NW_020272927.1	RepeatMasker	Unknown	146327	147102	1002	+	.	ID="RND-5_FAMILY-1231";TEgroup="ctg_1215%7CRND-5_FAMILY-1231%7C1";Tend="1615";Tstart="715";shortTE="F";uid="dd67d3c9-da8b-40c6-9c58-07870573db13"
NW_020272927.1	RepeatMasker	Unknown	160305	160810	1941	+	.	ID="RND-5_FAMILY-441";TEgroup="ctg_1215%7CRND-5_FAMILY-441%7C1";Tend="1572";Tstart="747";shortTE="F";uid="741c7d77-5f4b-4ab2-a58f-d0a85c45294e"
NW_020272927.1	RepeatMasker	Unknown	68421	70087	7268	+	.	ID="RND-6_FAMILY-14717";TEgroup="ctg_1215%7CRND-6_FAMILY-14717%7C1";Tend="1629";Tstart="191";shortTE="F";uid="0b22c5b4-6f16-4fe2-b7e0-5b08e9f7c4a8"
NW_020272927.1	RepeatMasker	DNA/hAT-hAT19	567131	567345	1470	+	.	ID="RND-1_FAMILY-13";Tend="1133";Tstart="926";shortTE="F";uid="e7e006e5-9c7e-4c35-9ec9-582b1b51ad05"
NW_020272927.1	RepeatMasker	DNA	28129	28623	519	+	.	ID="RND-6_FAMILY-16978";Tend="1596";Tstart="1108";shortTE="F";uid="c3b0e6c1-01d2-4cb8-95ef-da0c831c7b87"
NW_020272927.1	RepeatMasker	RC/Helitron	212185	213960	13893	+	.	ID="RND-6_FAMILY-11161";Tend="2414";Tstart="648";shortTE="F";uid="73420377-9990-4310-aefb-afeeeb52e3a8"
NW_020272927.1	RepeatMasker	DNA/Ginger-1	363680	364403	3901	+	.	ID="RND-1_FAMILY-448";Tend="1737";Tstart="928";shortTE="F";uid="387e1664-4c49-4049-b99d-e0bae0170bff"
NW_020272927.1	RepeatMasker	DNA/hAT-Charlie	367675	368245	1554	+	.	ID="RND-6_FAMILY-3709";Tend="1828";Tstart="1226";shortTE="F";uid="c3bac38d-9eb0-4c71-a4c6-072a5613e2c2"
NW_020272927.1	RepeatMasker	DNA/hAT	107010	107199	476	+	.	ID="RND-5_FAMILY-4225";Tend="1707";Tstart="1521";shortTE="F";uid="02f15f15-58e8-4446-ab4b-2962ffbea8dd"
NW_020272927.1	RepeatMasker	DNA/Kolobok-E	63763	63893	789	+	.	ID="RND-5_FAMILY-1732";Tend="1054";Tstart="921";shortTE="F";uid="f0250ddf-2068-40c4-8050-e493ff92c1fe"
NW_020272927.1	RepeatMasker	RC/Helitron	301133	301531	792	+	.	ID="RND-6_FAMILY-714";Tend="2409";Tstart="2008";shortTE="F";uid="6fb97e6c-bfed-49b1-8e07-406d9b19b97e"
NW_020272927.1	RepeatMasker	DNA/hAT-hAT19	175890	176271	449	+	.	ID="RND-6_FAMILY-986";Tend="545";Tstart="183";shortTE="F";uid="4665f744-ff52-451d-92b1-0fc5f597f763"
NW_020272927.1	RepeatMasker	Unknown	667910	668313	918	+	.	ID="RND-6_FAMILY-981";Tend="606";Tstart="231";shortTE="F";uid="127a809d-1114-4f49-a80b-175ab598519b"
NW_020272927.1	RepeatMasker	DNA/hAT-Tip100	196940	197099	1087	+	.	ID="RND-1_FAMILY-530";Tend="2773";Tstart="2376";shortTE="F";uid="76c14973-f703-4ad6-9b87-2ab613d5160d"
NW_020272927.1	RepeatMasker	DNA	198628	199134	2445	+	.	ID="RND-6_FAMILY-533";Tend="2091";Tstart="1659";shortTE="F";uid="2cf868fd-f0dc-4505-91e9-7ea7e7c6f68f"
NW_020272927.1	RepeatMasker	Unknown	90020	90262	599	+	.	ID="RND-6_FAMILY-4258";Tend="1209";Tstart="963";shortTE="F";uid="1cbd81e6-d86b-489d-9bce-ae74c71e620f"
NW_020272927.1	RepeatMasker	Unknown	30033	30279	1662	+	.	ID="RND-6_FAMILY-4284";Tend="1195";Tstart="920";shortTE="F";uid="7b632297-0a9c-49ee-b418-b88ef432daa6"
NW_020272927.1	RepeatMasker	DNA/TcMar-Tc1	242431	243523	7702	+	.	ID="RND-6_FAMILY-81";Tend="1941";Tstart="852";shortTE="F";uid="2625e8c3-2d04-463b-882f-7f3b778e5b97"
NW_020272927.1	RepeatMasker	Unknown	368742	368863	457	+	.	ID="RND-6_FAMILY-2619";Tend="988";Tstart="863";shortTE="F";uid="fe40ba86-9fe7-4907-862c-6c1781dcbde2"
NW_020272927.1	RepeatMasker	Unknown	253642	253991	2512	+	.	ID="RND-6_FAMILY-619";Tend="1357";Tstart="1023";shortTE="F";uid="7317b8b1-ce50-43ee-8517-0c41037426b3"
NW_020272927.1	RepeatMasker	RC/Helitron	300291	300722	993	+	.	ID="RND-6_FAMILY-3975";Tend="1771";Tstart="1387";shortTE="F";uid="57eabc82-15f8-4d52-bed9-21650bce1ad8"
NW_020272927.1	RepeatMasker	RC/Helitron	100005	100116	506	+	.	ID="RND-6_FAMILY-4583";Tend="634";Tstart="524";shortTE="F";uid="05312bf5-7f49-441b-868a-3c149ea9d269"
NW_020272927.1	RepeatMasker	DNA/TcMar-Tc1	440143	440258	426	+	.	ID="MARINER-N22_AG";Tend="193";Tstart="78";shortTE="F";uid="fff61494-2dd0-40eb-9122-4cc07770cde3"
NW_020272927.1	RepeatMasker	Unknown	457870	458262	738	+	.	ID="RND-6_FAMILY-17434";Tend="1091";Tstart="714";shortTE="F";uid="25756896-79bb-450a-ab5c-d25ba63f6bb1"
NW_020272927.1	RepeatMasker	Retroposon?	13507	14243	1458	+	.	ID="SINE2-2_AP";Tend="1944";Tstart="657";shortTE="F";uid="0e345b1e-34e5-4b97-9f92-0471fdefd893"
NW_020272927.1	RepeatMasker	DNA/MULE-MuDR	61745	61865	477	+	.	ID="RND-6_FAMILY-7214";Tend="288";Tstart="179";shortTE="F";uid="71b74b80-67bc-4313-8182-53637d9feb0c"
NW_020272927.1	RepeatMasker	DNA/hAT-hAT19	649584	650428	4849	+	.	ID="RND-1_FAMILY-72";Tend="1822";Tstart="928";shortTE="F";uid="efac4bef-fb2b-475d-860a-e923c120a9b1"
NW_020272927.1	RepeatMasker	DNA/MULE-MuDR	534515	534966	2674	+	.	ID="rnd-5_family-4264";Tend="1349";Tstart="873";shortTE="F";uid="a306f07e-18ca-42c4-a843-539793075664"
NW_020272927.1	RepeatMasker	DNA/hAT-hAT19	2575	2834	406	+	.	ID="RND-6_FAMILY-5712";Tend="1719";Tstart="1459";shortTE="F";uid="85aedd99-15e8-4736-9f96-9fe2f7c78ff8"
NW_020272927.1	RepeatMasker	DNA/TcMar-Tc1	243697	244467	1717	+	.	ID="MARINER-4_HMM";Tend="1246";Tstart="495";shortTE="F";uid="5cd97f98-e1e1-4901-a369-cdffda3ed2e2"
NW_020272927.1	RepeatMasker	DNA/hAT-Tip100	205157	205524	3070	+	.	ID="RND-6_FAMILY-6093";Tend="1279";Tstart="910";shortTE="F";uid="64f0b8f8-8799-431c-b688-9cab71a02a8e"
NW_020272927.1	RepeatMasker	DNA/hAT-Tip100	332473	332745	1434	+	.	ID="RND-4_FAMILY-93";Tend="1278";Tstart="995";shortTE="F";uid="8172054c-0666-4c77-81b9-110fcdc2e38f"
NW_020272927.1	RepeatMasker	RC/Helitron	665175	665426	633	+	.	ID="RND-4_FAMILY-485";Tend="940";Tstart="738";shortTE="F";uid="6f34592a-756a-42a2-b88a-02e7ad8935eb"
NW_020272927.1	RepeatMasker	RC/Helitron	214878	215399	1998	+	.	ID="RND-5_FAMILY-1361";Tend="1545";Tstart="1091";shortTE="F";uid="bbcb3228-3e64-425b-a504-603a81a2e9aa"
NW_020272927.1	RepeatMasker	Unknown	197022	197727	3846	+	.	ID="RND-5_FAMILY-4203";Tend="1762";Tstart="1045";shortTE="F";uid="c48e4a4b-8efa-42ce-9064-ab855606ff89"
NW_020272927.1	RepeatMasker	DNA/TcMar-Tc1	400244	401245	3642	+	.	ID="RND-6_FAMILY-2246";Tend="1937";Tstart="919";shortTE="F";uid="5fbea7b3-d70a-4253-86f7-f19e3831cf30"
NW_020272927.1	RepeatMasker	Unknown	608544	608834	2413	+	.	ID="RND-1_FAMILY-494";Tend="1208";Tstart="917";shortTE="F";uid="d64c8600-0cd9-4d0a-8e3c-4214b41607bd"
NW_020272927.1	RepeatMasker	RC/Helitron	333925	334719	5659	+	.	ID="RND-1_FAMILY-152";Tend="1493";Tstart="581";shortTE="F";uid="2f5aa9be-c333-4a71-bb05-208dd28ecc83"
NW_020272927.1	RepeatMasker	Retroposon?	222934	223049	497	+	.	ID="SINE2-1_AP";Tend="663";Tstart="545";shortTE="F";uid="bf342b7d-ab7f-4d25-9d17-537efb1ab461"
NW_020272927.1	RepeatMasker	DNA	446969	447155	1375	+	.	ID="RND-1_FAMILY-23";Tend="1197";Tstart="1011";shortTE="F";uid="4222c499-14a8-4987-ac71-6daf4fff7c7e"
NW_020272927.1	RepeatMasker	DNA/PIF-Harbinger	173827	174067	413	+	.	ID="HARBINGER-3_LMI";Tend="1412";Tstart="1170";shortTE="F";uid="2fded4c6-37b6-4a63-a747-2cd2cebd06bb"
NW_020272927.1	RepeatMasker	DNA	197764	198269	2084	+	.	ID="RND-6_FAMILY-533";Tend="1668";Tstart="1245";shortTE="F";uid="53ce15ff-6e82-42e2-a741-8ce95984206c"
NW_020272927.1	RepeatMasker	DNA/hAT-Tip100	189320	189496	1413	+	.	ID="RND-1_FAMILY-29";Tend="1146";Tstart="971";shortTE="F";uid="674e95e4-25a4-4c34-bce5-5e9ceec737a0"
NW_020272927.1	RepeatMasker	DNA/hAT-hAT19	179696	180512	5330	+	.	ID="RND-1_FAMILY-55";Tend="1753";Tstart="951";shortTE="F";uid="7f7e7c74-6495-4b8b-9277-27979247834d"
NW_020272927.1	RepeatMasker	Unknown	75493	76190	3180	-	.	ID="RND-1_FAMILY-124";Tend="1632";Tstart="964";shortTE="F";uid="1eeb2b24-aa6b-4940-8789-d58e08d144fd"
NW_020272927.1	RepeatMasker	DNA	63965	64130	954	-	.	ID="RND-1_FAMILY-180";Tend="1109";Tstart="946";shortTE="F";uid="f120b894-1fd6-4a14-a501-e07f09a1c475"
NW_020272927.1	RepeatMasker	LINE/I-Jockey	70079	72237	3659	-	.	ID="RND-6_FAMILY-6776";Tend="2690";Tstart="534";shortTE="F";uid="58df5fab-30d6-42b1-aca6-78df1b2dd633"
NW_020272927.1	RepeatMasker	DNA/hAT-hAT19	44864	44965	585	-	.	ID="RND-4_FAMILY-4126";Tend="1947";Tstart="1847";shortTE="F";uid="e7690f15-8519-4416-9ea3-4e3d3f6eab6a"
NW_020272927.1	RepeatMasker	Unknown	369874	370113	921	-	.	ID="RND-6_FAMILY-2619";Tend="1348";Tstart="1109";shortTE="F";uid="6d0cfdf2-63ef-497d-9589-02af7e2c6fdc"
NW_020272927.1	RepeatMasker	DNA/hAT-hAT19	103049	103152	549	-	.	ID="RND-4_FAMILY-4126";Tend="1947";Tstart="1846";shortTE="F";uid="bce0aa8f-e60b-4020-97e1-5b2f30843075"
NW_020272927.1	RepeatMasker	DNA/hAT-Tip100	166478	167477	7344	-	.	ID="RND-6_FAMILY-2149";Tend="1768";Tstart="765";shortTE="F";uid="1aa86189-9898-468a-9627-2e8d3bf49bb8"
NW_020272927.1	RepeatMasker	RC/Helitron	297144	297458	1398	-	.	ID="RND-5_FAMILY-113";Tend="1555";Tstart="1249";shortTE="F";uid="9a806ac1-9557-47ea-97f6-bf4d20deaabb"
NW_020272927.1	RepeatMasker	Unknown	188135	189026	4161	-	.	ID="RND-5_FAMILY-207";Tend="1495";Tstart="849";shortTE="F";uid="146c6e13-2dab-42b9-8016-bb574830f5c8"
NW_020272927.1	RepeatMasker	RC/Helitron	211806	212034	1556	-	.	ID="RND-5_FAMILY-4141";Tend="1698";Tstart="1475";shortTE="F";uid="e7f7f77c-e63d-4bc3-93e0-fd2eddd5fa6b"
NW_020272927.1	RepeatMasker	DNA/hAT-Ac	96405	96932	1764	-	.	ID="DNA8-99_AP";Tend="506";Tstart="1";shortTE="F";uid="54a1a7be-ba74-444e-aa34-7d92ede6151a"
NW_020272927.1	RepeatMasker	DNA/hAT-Charlie	30318	30419	688	-	.	ID="RND-5_FAMILY-4721";Tend="1614";Tstart="1513";shortTE="F";uid="b1b03d08-767a-4833-98f2-c3ac9dcc0810"
NW_020272927.1	RepeatMasker	DNA/hAT-Tip100	494801	494948	451	-	.	ID="RND-5_FAMILY-9407";Tend="1070";Tstart="922";shortTE="F";uid="66b8a493-ccfa-43c1-a14d-a02d0dc0f8e6"
NW_020272927.1	RepeatMasker	DNA/hAT-Tip100	476367	476833	1919	-	.	ID="RND-6_FAMILY-11892";Tend="1541";Tstart="1053";shortTE="F";uid="8dec445f-e95e-4c8a-b7ad-8064413482f6"
NW_020272927.1	RepeatMasker	LINE/I	124212	124466	778	-	.	ID="RND-6_FAMILY-230";Tend="2370";Tstart="2151";shortTE="F";uid="58660e58-dbc9-46d7-aa83-4d17758a0cfc"
NW_020272927.1	RepeatMasker	DNA/PIF-Harbinger	221344	221869	660	-	.	ID="harbinger-1_dw";Tend="2398";Tstart="2073";shortTE="F";uid="0f9981ac-7634-4a3f-9132-ea25da812194"
NW_020272927.1	RepeatMasker	DNA/hAT-Ac	260928	261691	5457	-	.	ID="RND-1_FAMILY-77";Tend="1720";Tstart="974";shortTE="F";uid="5f8e23d5-87d5-48f3-b4a4-465db0318330"
NW_020272927.1	RepeatMasker	DNA/hAT-Tip100	171095	171648	588	-	.	ID="hat-1_lmi";Tend="3844";Tstart="3350";shortTE="F";uid="b272c4c8-ee98-49bf-81e9-e4568732e7fa"
NW_020272927.1	RepeatMasker	DNA/hAT-hAT19	116953	117101	728	-	.	ID="RND-5_FAMILY-1132";Tend="1799";Tstart="1650";shortTE="F";uid="e390ad59-148b-4d23-a57a-c6e15f1027d0"
NW_020272927.1	RepeatMasker	Unknown	286425	286801	2414	-	.	ID="RND-6_FAMILY-10879";Tend="1193";Tstart="839";shortTE="F";uid="0916113d-9709-4c42-8fa4-66b80ea9b042"
NW_020272927.1	RepeatMasker	DNA/MULE-MuDR	492802	493312	910	-	.	ID="RND-6_FAMILY-5949";Tend="1608";Tstart="964";shortTE="F";uid="6c00b5ca-a907-4b9c-a57b-a939daccdf68"
NW_020272927.1	RepeatMasker	DNA/hAT-hAT19	5478	5782	787	-	.	ID="RND-6_FAMILY-228";Tend="1796";Tstart="1472";shortTE="F";uid="307eae1f-599f-45df-a770-911714cd6faa"
NW_020272927.1	RepeatMasker	LINE/RTE-BovB	385901	386293	479	-	.	ID="RTE-63_LMI";Tend="2309";Tstart="1918";shortTE="F";uid="e84fa325-56f4-495e-b8e8-49fac3cffa54"
NW_020272927.1	RepeatMasker	DNA/hAT-hAT19	316253	316586	1521	-	.	ID="rnd-5_family-6086";Tend="535";Tstart="255";shortTE="F";uid="b02a1c1e-3945-4dc7-90ef-f19cc817293c"
NW_020272927.1	RepeatMasker	DNA/MULE-MuDR	534927	536121	1064	-	.	ID="RND-6_FAMILY-7185";Tend="2353";Tstart="1158";shortTE="F";uid="6aa52263-a5d0-4719-8268-be15b34d1c0e"
NW_020272927.1	RepeatMasker	DNA/hAT-Tip100	165039	165670	4626	-	.	ID="RND-5_FAMILY-3416";Tend="1631";Tstart="980";shortTE="F";uid="cce5c5f2-6701-4bb0-896b-9a24ffcd8e85"
NW_020272927.1	RepeatMasker	Unknown	666492	667404	7679	-	.	ID="RND-6_FAMILY-2750";Tend="1857";Tstart="944";shortTE="F";uid="46a57c5e-b1de-4ef9-8b9b-1929105c7ec9"
NW_020272927.1	RepeatMasker	DNA/hAT-hAT19	118575	119214	2629	-	.	ID="RND-5_FAMILY-1132";Tend="1599";Tstart="921";shortTE="F";uid="1ebc8775-3ad9-4a72-9fda-fd2c279abf61"
NW_020272927.1	RepeatMasker	DNA/hAT-Tip100	546692	547113	1657	-	.	ID="RND-6_FAMILY-20738";Tend="1875";Tstart="1473";shortTE="F";uid="63ed89c1-ab12-45e1-a71e-3a47ab42452a"
NW_020272927.1	RepeatMasker	DNA/CMC-Transib	192787	194647	10941	-	.	ID="RND-6_FAMILY-874";Tend="1897";Tstart="48";shortTE="F";uid="c25cf2ad-8cd9-4df8-bbe3-b7a170e5f77c"
NW_020272927.1	RepeatMasker	DNA/hAT-hAT19	581469	581801	872	-	.	ID="RND-1_FAMILY-8";Tend="1201";Tstart="871";shortTE="F";uid="a8d4a2d0-c228-4ecd-bc5e-f9a31ffa289f"
NW_020272927.1	RepeatMasker	DNA/hAT-Charlie	252671	253112	2987	-	.	ID="RND-1_FAMILY-91";Tend="1393";Tstart="952";shortTE="F";uid="9311e61a-fce3-404e-ba6f-7a431f787c2f"
NW_020272927.1	RepeatMasker	Unknown	230131	230909	4443	-	.	ID="RND-1_FAMILY-187";Tend="1270";Tstart="492";shortTE="F";uid="3993d71b-16eb-4dd1-94ae-4ef41264b705"
NW_020272927.1	RepeatMasker	DNA/hAT-Tip100	219311	219946	4833	-	.	ID="RND-6_FAMILY-6686";Tend="3186";Tstart="2550";shortTE="F";uid="7b4ae787-ffa4-4027-bd54-cde5a6e1345b"
NW_020272927.1	RepeatMasker	Retroposon?	217942	218054	500	-	.	ID="RND-5_FAMILY-218";Tend="3734";Tstart="3631";shortTE="F";uid="d1c8f333-a061-486b-987e-812a5064a1ca"
NW_020272927.1	RepeatMasker	Unknown	446651	446968	992	-	.	ID="RND-5_FAMILY-800";Tend="1469";Tstart="1153";shortTE="F";uid="a59d1930-0473-4c24-9788-1e8a99e96d9e"
NW_020272927.1	RepeatMasker	RC/Helitron	215101	215417	2113	-	.	ID="RND-5_FAMILY-4141";Tend="1373";Tstart="1051";shortTE="F";uid="c935ecce-9cec-487d-936e-85dd32c2b9d1"
NW_020272927.1	RepeatMasker	Unknown	96933	97040	440	-	.	ID="RND-6_FAMILY-17439";Tend="1282";Tstart="1175";shortTE="F";uid="87e9c180-cd8b-4099-874c-8f0854e25b60"
NW_020272927.1	RepeatMasker	DNA/MULE-MuDR	215403	216455	7308	-	.	ID="RND-5_FAMILY-3744";Tend="1847";Tstart="785";shortTE="F";uid="114e911e-a1ca-439a-8931-10548338b4f7"
NW_020272927.1	RepeatMasker	LINE/CR1	545098	545482	424	-	.	ID="RND-5_FAMILY-344";Tend="2039";Tstart="1655";shortTE="F";uid="9f21d6d7-5ff1-4dd2-a626-e850fafea2b6"
NW_020272927.1	RepeatMasker	DNA/hAT	1466	2224	5209	-	.	ID="RND-4_FAMILY-790";Tend="1689";Tstart="922";shortTE="F";uid="6d8fc09e-d82c-49b8-9975-72596779e95f"
NW_020272927.1	RepeatMasker	LINE/RTE-BovB	387256	387532	482	-	.	ID="RND-6_FAMILY-4156";Tend="1742";Tstart="1552";shortTE="F";uid="dbca308b-6e99-4c52-80f0-3df8223b9355"
NW_020272927.1	RepeatMasker	Unknown	175029	175294	1520	-	.	ID="RND-6_FAMILY-7209";Tend="1279";Tstart="1021";shortTE="F";uid="1957da6b-7e31-43c9-a8da-a6071fc7eb02"
NW_020272927.1	RepeatMasker	DNA	152379	152643	1833	-	.	ID="RND-6_FAMILY-5268";Tend="1791";Tstart="1511";shortTE="F";uid="311f0d8e-51b4-4ca8-bfa1-3abdf880e258"
NW_020272927.1	RepeatMasker	Unknown	164692	165046	1647	-	.	ID="RND-5_FAMILY-2913";Tend="1366";Tstart="962";shortTE="F";uid="55890e6e-0773-486f-a36c-63356c6ae7ca"
NW_020272927.1	RepeatMasker	DNA/Ginger-2	415180	415782	4967	-	.	ID="RND-1_FAMILY-355";Tend="1479";Tstart="884";shortTE="F";uid="233ffd30-98e6-4114-8b00-d88ffe233b04"
NW_020272927.1	RepeatMasker	DNA/hAT-hAT19	661318	661534	902	-	.	ID="RND-6_FAMILY-9982";Tend="1770";Tstart="1573";shortTE="F";uid="a5d90887-c443-4350-851d-a3253c0bf914"
NW_020272927.1	RepeatMasker	DNA/TcMar-m44	250932	251870	1361	-	.	ID="MARINER-33_LMI";Tend="1440";Tstart="502";shortTE="F";uid="0f129a6f-20b4-4e0c-b130-372fd4999f7f"
NW_020272927.1	RepeatMasker	Unknown	4643	4978	2505	-	.	ID="RND-1_FAMILY-117";Tend="1339";Tstart="999";shortTE="F";uid="ca427797-90f4-4585-ba45-c469418426aa"
NW_020272927.1	RepeatMasker	LINE/L2	4180	4688	3624	-	.	ID="RND-6_FAMILY-321";Tend="1209";Tstart="682";shortTE="F";uid="dacc82d2-b4c0-4c9c-b2a3-58e9228e86a8"
NW_020272927.1	RepeatMasker	LINE/I-Jockey	9627	10804	2178	-	.	ID="RND-6_FAMILY-5293";Tend="2398";Tstart="1216";shortTE="F";uid="391c5d32-1295-4eef-85c8-4b02f1c07dd0"
NW_020272927.1	RepeatMasker	LINE/I-Jockey	210484	211375	1620	-	.	ID="RND-6_FAMILY-3426";Tend="1125";Tstart="225";shortTE="F";uid="3d0d5ca3-9d72-4487-9e4c-9fcf48343279"
NW_020272927.1	RepeatMasker	DNA/hAT-Tip100	137990	138329	1554	-	.	ID="RND-6_FAMILY-22307";Tend="1043";Tstart="714";shortTE="F";uid="be1c4178-5b98-4829-aa5f-b81b170546b9"
NW_020272927.1	RepeatMasker	DNA/hAT-Ac	95702	95892	997	-	.	ID="DNA8-99_AP";Tend="758";Tstart="580";shortTE="F";uid="82408b7c-63a0-453b-a1e3-cd53de95d047"
NW_020272927.1	RepeatMasker	Unknown	18021	18459	3340	-	.	ID="RND-5_FAMILY-1754";Tend="1421";Tstart="986";shortTE="F";uid="3c181d58-0db7-4215-9a9a-605d7737a297"
NW_020272927.1	RepeatMasker	DNA/hAT-Ac	104098	104694	3349	-	.	ID="RND-5_FAMILY-4870";Tend="1668";Tstart="935";shortTE="F";uid="9a7e2eea-61fc-42c9-9a94-6f53a5f8963a"
NW_020272927.1	RepeatMasker	Unknown	24367	24547	1263	-	.	ID="RND-5_FAMILY-3721";Tend="1763";Tstart="1584";shortTE="F";uid="c5b2618e-c1a8-4d38-9863-dbf3dbce317a"
NW_020272927.1	RepeatMasker	DNA/hAT-Tip100	584204	585138	1844	-	.	ID="RND-5_FAMILY-9407";TEgroup="ctg_1215%7CRND-5_FAMILY-9407%7C1";Tend="1345";Tstart="624";shortTE="F";uid="b40483d2-1b10-4775-bbac-3ae8e957f285"
NW_020272927.1	RepeatMasker	LTR/Gypsy	231267	232695	4876	-	.	ID="RND-6_FAMILY-2948";Tend="1999";Tstart="113";shortTE="F";uid="7f4647d5-aa62-4853-a96f-0f5864352579"
NW_020272927.1	RepeatMasker	DNA/hAT-Tip100	47069	47279	1101	-	.	ID="RND-6_FAMILY-2837";Tend="1234";Tstart="1010";shortTE="F";uid="31c6bc21-6f2e-4ad8-a447-caabd7e5ddc7"
NW_020272927.1	RepeatMasker	DNA/hAT-Tip100	139731	139973	1818	-	.	ID="RND-5_FAMILY-9407";Tend="1090";Tstart="839";shortTE="F";uid="f11dd42d-5352-4b55-9bec-7d387568c9e3"
NW_020272927.1	RepeatMasker	DNA	358138	358529	713	-	.	ID="TTAA2C_AP";Tend="420";Tstart="3";shortTE="F";uid="ec5a7e0e-cf79-4ff3-92b1-c12f788c842e"
NW_020272927.1	RepeatMasker	DNA	196700	196939	1230	-	.	ID="RND-6_FAMILY-16724";Tend="939";Tstart="700";shortTE="F";uid="43c0ea23-92f4-4a24-8782-8f41af8f7f1a"
NW_020272927.1	RepeatMasker	DNA	133540	134208	4639	-	.	ID="RND-1_FAMILY-237";Tend="1632";Tstart="947";shortTE="F";uid="f50aaa5f-87a7-43db-9a61-933509270b45"
NW_020272927.1	RepeatMasker	DNA/hAT-Tip100	569708	570025	1538	-	.	ID="HAT-N3_AP";Tend="317";Tstart="31";shortTE="F";uid="cc6a5032-913a-4f47-8bcc-d1f55acec05b"
NW_020272927.1	RepeatMasker	DNA	135042	135250	1461	-	.	ID="RND-1_FAMILY-180";Tend="620";Tstart="421";shortTE="F";uid="e12dd891-4672-4c91-9ed7-7215ba2c63e8"
NW_020272927.1	RepeatMasker	DNA/hAT	9262	9428	771	-	.	ID="RND-3_FAMILY-12";Tend="1378";Tstart="1205";shortTE="F";uid="c4bb026d-c4ac-4f1f-bf67-4b4da34b87ec"
NW_020272927.1	RepeatMasker	LINE/Penelope	190972	191660	1287	-	.	ID="RND-5_FAMILY-147";TEgroup="ctg_1215%7CRND-5_FAMILY-147%7C1";Tend="1480";Tstart="490";shortTE="F";uid="fdc60f25-ca0a-419f-8536-7ac4531de7e5"
NW_020272927.1	RepeatMasker	Unknown	216606	216731	464	-	.	ID="RND-4_FAMILY-965";Tend="1185";Tstart="1045";shortTE="F";uid="79cd16bd-ddb4-401a-8d9b-720aa0070f66"
NW_020272927.1	RepeatMasker	DNA/hAT-Ac	262379	262546	1403	-	.	ID="RND-1_FAMILY-77";Tend="976";Tstart="809";shortTE="F";uid="dd03dbd8-a732-4db8-8ccb-61acc15cb187"
NW_020272927.1	RepeatMasker	Unknown	211585	211817	1145	-	.	ID="RND-4_FAMILY-965";Tend="1446";Tstart="1181";shortTE="F";uid="5a588074-f90d-4c59-b47a-f16a24cf8fe0"
NW_020272927.1	RepeatMasker	Unknown	553213	553490	2057	-	.	ID="RND-1_FAMILY-70";Tend="1083";Tstart="805";shortTE="F";uid="83c3542d-3bdf-4e42-b569-f64fd72bd6cd"
NW_020272927.1	RepeatMasker	DNA/hAT-Tip100	661894	662082	1076	-	.	ID="RND-4_FAMILY-400";Tend="1161";Tstart="972";shortTE="F";uid="cfe2869a-5f0f-4e70-b16c-9e2c5f114764"
NW_020272927.1	RepeatMasker	Unknown	457808	458092	866	-	.	ID="RND-6_FAMILY-3280";Tend="1234";Tstart="959";shortTE="F";uid="f6b3c18b-d8af-4247-a6d5-9cd7edb5b7d2"
NW_020272927.1	RepeatMasker	Unknown	242231	242438	1509	-	.	ID="RND-4_FAMILY-116";Tend="1304";Tstart="1098";shortTE="F";uid="e9ed5207-7370-4a54-b932-979b7e993235"
NW_020272927.1	RepeatMasker	DNA/hAT-Charlie	60752	60899	1027	-	.	ID="RND-5_FAMILY-2288";Tend="1094";Tstart="918";shortTE="F";uid="750688ee-934b-49ea-8923-f97345f1c248"
NW_020272927.1	RepeatMasker	Unknown	244538	244840	1993	-	.	ID="RND-1_FAMILY-51";Tend="1264";Tstart="957";shortTE="F";uid="50fa1766-94d9-43b3-8a88-61304b67340d"
NW_020272927.1	RepeatMasker	DNA/hAT-Tip100	38235	39943	13141	-	.	ID="RND-1_FAMILY-217";Tend="2566";Tstart="820";shortTE="F";uid="5e1b1a65-6aa7-4351-8778-58d7ba1f89da"
NW_020272927.1	RepeatMasker	LINE/I-Jockey	73384	74549	2087	-	.	ID="RND-6_FAMILY-1288";Tend="2144";Tstart="986";shortTE="F";uid="dfa459aa-0829-480d-a7c3-4b178bfc8907"
NW_020272927.1	RepeatMasker	DNA/hAT-Tip100	660759	660887	467	-	.	ID="RND-4_FAMILY-400";Tend="1287";Tstart="1159";shortTE="F";uid="cd5e2578-e9a0-4a84-8740-ae7dd59a1035"
NW_020272927.1	RepeatMasker	Unknown	169329	169593	887	-	.	ID="RND-6_FAMILY-4138";Tend="1818";Tstart="1541";shortTE="F";uid="bd49858f-b56d-425d-8cc8-f3f3b65c9aba"
NW_020272927.1	RepeatMasker	Unknown	417897	418149	610	-	.	ID="RND-6_FAMILY-12741";Tend="412";Tstart="158";shortTE="F";uid="83bc407b-faf0-4a9f-9f68-c00db967a9fb"
NW_020272927.1	RepeatMasker	LINE/R1-LOA	8534	9275	3611	-	.	ID="RND-6_FAMILY-3925";Tend="1342";Tstart="584";shortTE="F";uid="4520fba6-25b9-471c-9a05-44227bc0b104"
NW_020272927.1	RepeatMasker	DNA/PIF-Harbinger	235467	235945	3136	-	.	ID="RND-5_FAMILY-4403";Tend="1437";Tstart="965";shortTE="F";uid="30c30eae-e3c3-4d8f-a298-60803917ac17"
NW_020272927.1	RepeatMasker	LINE/I	67382	68062	3061	-	.	ID="RND-6_FAMILY-3631";Tend="1723";Tstart="1027";shortTE="F";uid="76fde198-02ef-42b8-8175-b6d4be88167d"
NW_020272927.1	RepeatMasker	Unknown	285692	285827	1066	-	.	ID="RND-6_FAMILY-10879";Tend="1321";Tstart="1186";shortTE="F";uid="e3b01a24-ced4-4165-bb83-a9389367065e"
NW_020272927.1	RepeatMasker	DNA/hAT-Ac	389055	390627	12114	-	.	ID="RND-6_FAMILY-385";Tend="2318";Tstart="713";shortTE="F";uid="ad7d1d66-057d-4099-b331-b47fde616343"
NW_020272927.1	RepeatMasker	Unknown	522617	523251	1673	-	.	ID="RND-3_FAMILY-421";Tend="1484";Tstart="895";shortTE="F";uid="674ec120-f2b4-495e-82e8-ef2f013d97a9"
NW_020272927.1	RepeatMasker	DNA/hAT-Ac	285158	285555	1191	-	.	ID="RND-5_FAMILY-6231";Tend="1480";Tstart="982";shortTE="F";uid="aae1653d-383c-41a3-8c75-c24e854e6826"
NW_020272927.1	RepeatMasker	DNA/hAT-Tip100	411854	412166	2070	-	.	ID="RND-6_FAMILY-4426";Tend="280";Tstart="1";shortTE="F";uid="e12d1f25-af24-45f1-9a2e-f733c0b3e3ea"
NW_020272927.1	RepeatMasker	Unknown	198252	198627	2711	-	.	ID="RND-1_FAMILY-175";Tend="1283";Tstart="909";shortTE="F";uid="98e6c8be-c934-432e-94a6-79aed0b8935e"
NW_020272927.1	RepeatMasker	DNA/TcMar-Mariner	268972	269283	1675	-	.	ID="MARINER-30_RPR";Tend="1326";Tstart="1015";shortTE="F";uid="072d188d-7b92-4cfe-b76e-9f8115ac05b4"
NW_020272927.1	RepeatMasker	DNA/hAT-Tip100	659634	659810	991	-	.	ID="RND-6_FAMILY-22307";Tend="1721";Tstart="1541";shortTE="F";uid="29bab701-55d4-4f35-99bd-ccbb2711569c"
NW_020272927.1	RepeatMasker	LINE/I	591562	593684	2071	-	.	ID="RND-5_FAMILY-5937";Tend="3621";Tstart="1452";shortTE="F";uid="f11efe62-87f1-4220-a05a-c1ccec0d8a8b"
NW_020272927.1	RepeatMasker	Unknown	163188	163455	874	-	.	ID="RND-6_FAMILY-4880";TEgroup="ctg_1215%7CRND-6_FAMILY-4880%7C1";Tend="1578";Tstart="705";shortTE="F";uid="e36db590-f711-42e2-815e-e5de3f72a017"
NW_020272927.1	RepeatMasker	RC/Helitron	377370	378331	1467	-	.	ID="RND-5_FAMILY-4141";TEgroup="ctg_1215%7CRND-5_FAMILY-4141%7C1";Tend="1756";Tstart="917";shortTE="F";uid="baa9e246-6091-44ce-b8fd-ce8354fe26d1"
NW_020272927.1	RepeatMasker	DNA/TcMar-Pogo	115652	116208	1235	-	.	ID="RND-6_FAMILY-2651";TEgroup="ctg_1215%7CRND-6_FAMILY-2651%7C1";Tend="2177";Tstart="716";shortTE="F";uid="5df3bddb-b452-4367-8009-89f5fb9c4904"
NW_020272927.1	RepeatMasker	DNA	254445	254722	1852	-	.	ID="RND-6_FAMILY-186";Tend="1493";Tstart="1212";shortTE="F";uid="b85091d4-ecc1-45a5-a997-8248ca4433a0"
NW_020272927.1	RepeatMasker	DNA/Ginger-1	29891	30021	429	-	.	ID="RND-6_FAMILY-576";Tend="1118";Tstart="992";shortTE="F";uid="e6cd8cbc-be38-4b0f-8f20-41295bc645cc"
NW_020272927.1	RepeatMasker	DNA/hAT-Tip100	226290	226631	1760	-	.	ID="RND-6_FAMILY-6686";Tend="354";Tstart="24";shortTE="F";uid="732b8d34-f41e-47e0-b2f2-1622329f432b"
NW_020272927.1	RepeatMasker	DNA	3631	3799	466	-	.	ID="DNA8-75_AP";Tend="684";Tstart="512";shortTE="F";uid="112d70bf-9fd0-43c5-849c-27aba1cb75d0"
NW_020272927.1	RepeatMasker	DNA/hAT-Tip100	656413	658097	10295	-	.	ID="RND-6_FAMILY-2968";Tend="1958";Tstart="284";shortTE="F";uid="88e6cdaf-d423-49f0-a254-a04ff290ddbd"
NW_020272927.1	RepeatMasker	Unknown	24203	24362	491	-	.	ID="RND-6_FAMILY-3677";Tend="916";Tstart="760";shortTE="F";uid="2e606637-e0c7-41be-bf70-144764d3e574"
NW_020272927.1	RepeatMasker	DNA	28884	29066	572	-	.	ID="RND-6_FAMILY-462";Tend="723";Tstart="539";shortTE="F";uid="c7bf2e49-13c1-41e6-b783-8c8cdfd130c6"
NW_020272927.1	RepeatMasker	LINE/I-Jockey	641553	642322	470	-	.	ID="RND-6_FAMILY-2673";Tend="1635";Tstart="851";shortTE="F";uid="5b1956af-af61-4b5b-a6b9-cf79568a97cb"
NW_020272927.1	RepeatMasker	LINE/L2	3144	3630	3062	-	.	ID="RND-6_FAMILY-321";Tend="1674";Tstart="1202";shortTE="F";uid="4027c535-12f8-4cf9-babf-69dd5ff58f2f"
NW_020272927.1	RepeatMasker	LINE/I-Jockey	132601	133542	4964	-	.	ID="RND-6_FAMILY-17136";Tend="1737";Tstart="744";shortTE="F";uid="8bb937dd-be12-499f-93b6-ca63a5a4c46b"
NW_020272927.1	RepeatMasker	DNA/hAT-Tip100	170379	170629	438	-	.	ID="RND-1_FAMILY-590";Tend="1482";Tstart="1227";shortTE="F";uid="82eebfeb-1c97-487e-ba8f-0cff2afca98a"
NW_020272927.1	RepeatMasker	RC/Helitron	289010	289140	593	-	.	ID="HELITRON-3_HNUM";Tend="197";Tstart="69";shortTE="F";uid="fefd9a6c-d1c5-4a2d-b084-c6698fdc6013"
NW_020272927.1	RepeatMasker	LINE/I-Jockey	313960	314906	1279	-	.	ID="RND-6_FAMILY-3666";Tend="2266";Tstart="1260";shortTE="F";uid="1a01f035-aa16-4a1e-a822-eac689c99941"
NW_020272927.1	RepeatMasker	DNA	28548	28651	411	-	.	ID="RND-6_FAMILY-462";Tend="1147";Tstart="1044";shortTE="F";uid="180d4848-a3bc-4caf-8c68-a5a0055481a6"
NW_020272927.1	RepeatMasker	RC/Helitron	257782	257882	400	-	.	ID="RND-1_FAMILY-554";Tend="1351";Tstart="1242";shortTE="F";uid="08868cbc-309c-47bc-8cac-fcc42bec3bc4"
NW_020272927.1	RepeatMasker	DNA/hAT-hAT19	314931	315878	5577	-	.	ID="RND-5_FAMILY-6086";Tend="1540";Tstart="603";shortTE="F";uid="25051b26-a321-4594-99a5-1232125fe733"
NW_020272927.1	RepeatMasker	Unknown	663138	664071	7714	-	.	ID="RND-6_FAMILY-2750";Tend="1855";Tstart="938";shortTE="F";uid="4228695b-fdb9-4299-9ca9-96751ae5e90a"
NW_020272927.1	RepeatMasker	Unknown	167492	168339	6180	-	.	ID="RND-1_FAMILY-255";Tend="1773";Tstart="937";shortTE="F";uid="b475a2bf-f52a-4a40-a199-429b80aeec6a"
NW_020272927.1	RepeatMasker	DNA/Kolobok-E	5831	6054	543	-	.	ID="KOLOBOKE-3_AP";Tend="332";Tstart="109";shortTE="F";uid="36ae0011-4124-4105-8bff-d3df8ae594c1"
NW_020272927.1	RepeatMasker	LINE/I-Jockey	30419	31778	2175	-	.	ID="RND-6_FAMILY-2733";Tend="2695";Tstart="1319";shortTE="F";uid="453f3b33-f8b9-40db-96e7-11b9b46b87be"
NW_020272927.1	RepeatMasker	DNA/TcMar-Tc1	356064	356223	498	-	.	ID="RND-6_FAMILY-2246";Tend="1489";Tstart="1329";shortTE="F";uid="f0188fc3-af8a-44c5-9c3c-0f800538651f"
NW_020272927.1	RepeatMasker	Unknown	585699	585897	764	-	.	ID="RND-4_FAMILY-2403";Tend="1552";Tstart="1360";shortTE="F";uid="618bf138-4550-46c2-bc79-20d1883ba8bb"
NW_020272927.1	RepeatMasker	DNA/hAT-hAT19	122809	124022	6717	-	.	ID="RND-4_FAMILY-4126";Tend="2184";Tstart="954";shortTE="F";uid="9b3b8032-0dcb-4f49-a717-50b3c8aea0ee"
NW_020272927.1	RepeatMasker	Unknown	245127	245301	592	-	.	ID="RND-6_FAMILY-10821";Tend="1531";Tstart="1368";shortTE="F";uid="b31db9a9-94bb-4cd2-81d7-1c92f3ff1b47"
NW_020272927.1	RepeatMasker	RC/Helitron	666164	666497	2660	-	.	ID="RND-6_FAMILY-7470";Tend="1717";Tstart="1384";shortTE="F";uid="0556a19d-37cf-494c-9159-b41ff4d820a0"
NW_020272927.1	RepeatMasker	Unknown	245300	245410	638	-	.	ID="RND-4_FAMILY-116";Tend="1012";Tstart="907";shortTE="F";uid="4b5d57e1-a181-488a-98af-f952975279c6"
NW_020272927.1	RepeatMasker	DNA/hAT-Charlie	86992	87157	1024	-	.	ID="RND-5_FAMILY-4916";Tend="1416";Tstart="1257";shortTE="F";uid="bace3dc0-8988-4dab-aa76-7153ba47bc7a"
NW_020272927.1	RepeatMasker	DNA/hAT-hAT19	343066	343588	2141	-	.	ID="RND-6_FAMILY-5408";Tend="1402";Tstart="890";shortTE="F";uid="f5bfbbd5-0590-4184-981c-eb59909cdeb2"
NW_020272927.1	RepeatMasker	Unknown	186823	187060	1858	-	.	ID="RND-1_FAMILY-263";Tend="1669";Tstart="1432";shortTE="F";uid="7c5e4354-ce64-47fd-b41f-46e06d24cee2"
NW_020272927.1	RepeatMasker	DNA/hAT-hAT19	536819	537655	5946	-	.	ID="RND-1_FAMILY-55";Tend="1804";Tstart="940";shortTE="F";uid="703701af-e3fe-40bf-9545-cd2deef42015"
NW_020272927.1	RepeatMasker	DNA	4065	4179	752	-	.	ID="DNA8-75_AP";Tend="114";Tstart="1";shortTE="F";uid="04ddbda7-11ba-4464-a019-fa75e01898a0"
NW_020272927.1	RepeatMasker	DNA/Ginger-2	602689	603591	5343	-	.	ID="RND-1_FAMILY-571";Tend="1746";Tstart="914";shortTE="F";uid="91f7bc6e-ad3f-49be-b1d2-8b2de17c1a65"
NW_020272927.1	RepeatMasker	DNA/hAT-Tip100	409000	411487	18405	-	.	ID="RND-6_FAMILY-4426";Tend="2644";Tstart="316";shortTE="F";uid="54dea890-7e3a-4a5f-a734-406cff9ee865"
NW_020272927.1	RepeatMasker	LINE/I-Jockey	638165	640518	2782	-	.	ID="RND-6_FAMILY-9475";Tend="3414";Tstart="814";shortTE="F";uid="139b99bf-5c80-4df6-afab-c899afb35337"
NW_020272927.1	RepeatMasker	LINE/I-Jockey	32769	34584	1654	-	.	ID="RND-6_FAMILY-13893";Tend="2322";Tstart="439";shortTE="F";uid="94eedd89-51ab-4118-a562-150b06217137"
NW_020272927.1	RepeatMasker	DNA/hAT-Charlie	108479	108693	851	-	.	ID="DNA8-47_AP";Tend="307";Tstart="101";shortTE="F";uid="a7a1089b-94b0-4ec2-939f-a7a02b1c1897"
NW_020272927.1	RepeatMasker	DNA/hAT-hAT19	45755	45889	400	-	.	ID="RND-4_FAMILY-4126";Tend="1366";Tstart="1219";shortTE="F";uid="ff576de6-fd08-45e4-8c13-cdea13f0c446"
NW_020272927.1	RepeatMasker	DNA	299694	300224	2016	-	.	ID="RND-6_FAMILY-3521";Tend="1275";Tstart="735";shortTE="F";uid="b03695b3-4570-4608-a34e-6a5e4ef7f1d8"
NW_020272927.1	RepeatMasker	LINE/I-Jockey	11513	12301	1836	-	.	ID="RND-6_FAMILY-6776";Tend="1801";Tstart="1017";shortTE="F";uid="63ca037d-c4f4-4165-96b3-6447e0d50201"
NW_020272927.1	RepeatMasker	DNA	279191	279445	969	-	.	ID="RND-5_FAMILY-1222";Tend="1324";Tstart="1089";shortTE="F";uid="cf1cb8d7-55d1-4443-8978-3c57a339a16e"
NW_020272927.1	RepeatMasker	RC/Helitron	100156	100491	564	-	.	ID="RND-6_FAMILY-11156";Tend="4373";Tstart="4043";shortTE="F";uid="106a36ba-2907-4a12-ac9f-2cded8fcd940"
NW_020272927.1	RepeatMasker	Unknown	53553	53954	1493	-	.	ID="RND-6_FAMILY-3950";Tend="1286";Tstart="864";shortTE="F";uid="1dc0e082-87e0-47b9-9f8e-b952538c9f77"
NW_020272927.1	RepeatMasker	DNA/hAT-Tip100	131698	131824	489	-	.	ID="RND-6_FAMILY-6823";Tend="1466";Tstart="1321";shortTE="F";uid="c42fb8fc-a6bb-4fdb-8c5b-fba1d70b37f7"
NW_020272927.1	RepeatMasker	DNA/CMC-Transib	434962	435201	458	-	.	ID="transib1_dwil";Tend="2603";Tstart="2175";shortTE="F";uid="115aa8ab-04f6-4320-b65a-2fa171708685"
NW_020272927.1	RepeatMasker	Unknown	617858	618066	546	-	.	ID="RND-6_FAMILY-8204";Tend="1811";Tstart="1617";shortTE="F";uid="15e33fc6-3b83-46cb-82eb-f346170b1786"
NW_020272927.1	RepeatMasker	Unknown	309465	309866	2211	-	.	ID="RND-6_FAMILY-4126";Tend="1677";Tstart="1278";shortTE="F";uid="4d2963cf-ebd3-4742-8cf9-7c56d67b9fa4"
NW_020272927.1	RepeatMasker	DNA/MULE-MuDR	413009	413531	969	-	.	ID="RND-6_FAMILY-7360";TEgroup="ctg_1215%7CRND-6_FAMILY-7360%7C1";Tend="1544";Tstart="841";shortTE="F";uid="9f7f861e-6527-4fe0-b6b7-31b4c80917f0"
NW_020272927.1	RepeatMasker	DNA/hAT-Tip100	495860	496515	662	-	.	ID="HAT-1_LMI";Tend="3550";Tstart="2917";shortTE="F";uid="116a2a21-d0e4-47f0-b4c8-4c6e0b58fe71"
NW_020272927.1	RepeatMasker	Unknown	184318	184827	2503	-	.	ID="RND-4_FAMILY-965";Tend="1441";Tstart="918";shortTE="F";uid="be25e5fd-b49e-4e29-9d18-35b7e0cac2f1"
NW_020272927.1	RepeatMasker	Unknown	309872	310232	1178	-	.	ID="RND-6_FAMILY-2663";Tend="1253";Tstart="892";shortTE="F";uid="b40a28ac-ed70-48b0-a8f7-cf06aa78b4fb"
NW_020272927.1	RepeatMasker	Unknown	339192	339506	1337	-	.	ID="RND-1_FAMILY-70";Tend="1939";Tstart="1660";shortTE="F";uid="8aa0e177-0b96-4401-8e55-abee4cde2313"
NW_020272927.1	RepeatMasker	Unknown	232686	233951	8212	-	.	ID="RND-5_FAMILY-1693";Tend="2253";Tstart="1006";shortTE="F";uid="d097b21f-48d1-46da-b16e-1643eb0a8098"
NW_020272927.1	RepeatMasker	DNA/hAT-Tip100	223740	226216	17616	-	.	ID="rnd-6_family-6685";Tend="2695";Tstart="255";shortTE="F";uid="4f70eeca-795d-434d-b317-c0500ad98fb1"
NW_020272927.1	RepeatMasker	DNA/hAT-Tip100	47932	48172	1189	-	.	ID="RND-6_FAMILY-2837";Tend="1020";Tstart="788";shortTE="F";uid="7b98f2f9-3189-435c-b995-32d4b32dca03"
NW_020272927.1	RepeatMasker	DNA/hAT-Charlie	108847	110112	727	-	.	ID="rnd-5_family-4721";Tend="2162";Tstart="755";shortTE="F";uid="435011c4-f373-4595-9bf8-156b1aa3541a"
NW_020272927.1	RepeatMasker	DNA/hAT-Tip100	284344	284558	1486	-	.	ID="RND-1_FAMILY-29";Tend="1177";Tstart="971";shortTE="F";uid="253c183a-ba4d-43d9-beb8-9264663b3023"
NW_020272927.1	RepeatMasker	Unknown	61886	62108	1306	-	.	ID="RND-6_FAMILY-2426";Tend="1278";Tstart="1051";shortTE="F";uid="0ae64b8a-1864-4bc3-b69b-de638f8a06ff"
NW_020272927.1	RepeatMasker	RC/Helitron	220381	220489	628	-	.	ID="RND-1_FAMILY-167";Tend="2397";Tstart="2299";shortTE="F";uid="ca6fa3bc-f780-48a6-8683-56b9f0ebe996"
NW_020272927.1	RepeatMasker	Unknown	486371	487517	6688	-	.	ID="RND-6_FAMILY-24434";Tend="1997";Tstart="862";shortTE="F";uid="f29ae5a4-3bf0-4bc2-90bd-47aa3d2561b5"
NW_020272927.1	RepeatMasker	DNA/hAT-Tip100	569414	569611	890	-	.	ID="hat-n3_ap";Tend="777";Tstart="490";shortTE="F";uid="68929263-b8f4-497b-b760-3f3845acbff0"
NW_020272927.1	RepeatMasker	Unknown	44366	44537	560	-	.	ID="RND-6_FAMILY-17215";Tend="974";Tstart="781";shortTE="F";uid="490d2e7b-14c8-4111-8ee7-4391a9e1e5da"
NW_020272927.1	RepeatMasker	DNA/hAT-Ac	86318	86467	664	-	.	ID="DNA8-67_AP";Tend="382";Tstart="204";shortTE="F";uid="194016ea-0592-4ae0-b219-724d307ec843"
NW_020272927.1	RepeatMasker	DNA	255348	256284	5906	-	.	ID="RND-6_FAMILY-186";Tend="1223";Tstart="259";shortTE="F";uid="614dc912-ed4e-4ed7-a2f1-3ef39e7b6d30"
NW_020272927.1	RepeatMasker	DNA/Kolobok-T2	563296	563409	490	-	.	ID="REP-4_PBA";Tend="600";Tstart="486";shortTE="F";uid="a5724691-350e-498d-98de-1466009ded33"
NW_020272927.1	RepeatMasker	LINE/R1	88178	88511	701	-	.	ID="RND-5_FAMILY-1530";Tend="2190";Tstart="1887";shortTE="F";uid="39197249-469a-4eb8-ad82-da61d99d25ed"
NW_020272927.1	RepeatMasker	DNA/MULE-MuDR	270920	271058	559	-	.	ID="MUDR12X_AP";Tend="434";Tstart="296";shortTE="F";uid="8aba7d93-0eb0-41a1-ab9d-d4295484238a"
NW_020272927.1	RepeatMasker	DNA/hAT-Tip100	26283	26739	1846	-	.	ID="DNA8-107_AP";Tend="702";Tstart="248";shortTE="F";uid="49742903-7da5-4a60-840e-d0495c858554"
NW_020272927.1	RepeatMasker	DNA/hAT-hAT19	254708	255365	4444	-	.	ID="RND-5_FAMILY-12";Tend="1549";Tstart="890";shortTE="F";uid="4117748c-8437-4625-9bc4-dd9a183f4393"
NW_020272927.1	RepeatMasker	RC/Helitron	216450	216604	790	-	.	ID="RND-5_FAMILY-4141";Tend="1064";Tstart="918";shortTE="F";uid="2cd29647-104b-489c-8d79-040104e7531a"
NW_020272927.1	RepeatMasker	Unknown	478074	478282	541	-	.	ID="RND-6_FAMILY-3280";Tend="1147";Tstart="966";shortTE="F";uid="e0349c1f-5389-4c05-8991-c61ea9ae8370"
NW_020272927.1	RepeatMasker	RC/Helitron	285819	286432	3999	-	.	ID="RND-1_FAMILY-554";Tend="1619";Tstart="996";shortTE="F";uid="475af9f0-8df6-46bd-8b94-c6b8389fb535"
NW_020272927.1	RepeatMasker	Unknown	440794	440911	410	-	.	ID="RND-4_FAMILY-605";Tend="1381";Tstart="1273";shortTE="F";uid="6f6968f6-f046-478b-8d84-d6478c8900e0"
NW_020272927.1	RepeatMasker	DNA/Kolobok-E	606813	607026	536	-	.	ID="RND-5_FAMILY-1699";Tend="1022";Tstart="819";shortTE="F";uid="5105dc4a-a329-4cc3-9171-6d9e3d8fdbe7"
NW_020272927.1	RepeatMasker	LINE/I-Jockey	72263	72889	964	-	.	ID="RND-6_FAMILY-1288";Tend="2812";Tstart="2196";shortTE="F";uid="46fa2878-0120-4244-acde-b31b47ceda35"
NW_020272927.1	RepeatMasker	LINE/I-Jockey	138341	138933	1236	-	.	ID="RND-6_FAMILY-585";Tend="1140";Tstart="575";shortTE="F";uid="2a791b5a-6000-442e-bcda-ff795b945c5d"
NW_020272927.1	RepeatMasker	LINE/I	130467	131262	877	-	.	ID="RND-5_FAMILY-311";Tend="2981";Tstart="2112";shortTE="F";uid="6c8331b5-ebc9-4359-ac4f-e71d42f6db25"
NW_020272927.1	RepeatMasker	LINE/CR1	281905	282199	1944	-	.	ID="RND-1_FAMILY-504";Tend="1625";Tstart="1321";shortTE="F";uid="bc5a30c2-df50-4e16-895d-f4a68f685321"
NW_020272928.1	RepeatMasker	DNA/hAT-Tip100	16508	16736	1047	+	.	ID="RND-1_FAMILY-56";Tend="1206";Tstart="991";shortTE="F";uid="24d2853a-49ef-42ac-a2e4-9f0e33283f0b"
NW_020272928.1	RepeatMasker	DNA/Crypton-I	3351	4927	8859	+	.	ID="RND-1_FAMILY-442";TEgroup="ctg_1216%7CRND-1_FAMILY-442%7C1";Tend="3009";Tstart="1123";shortTE="F";uid="881fdded-8ba2-4ed4-be4d-52dd039d2003"
NW_020272928.1	RepeatMasker	Unknown	8287	8603	1087	+	.	ID="RND-5_FAMILY-543";Tend="1646";Tstart="1307";shortTE="F";uid="6cc88452-f327-4d85-9cae-77877f204fe7"
NW_020272928.1	RepeatMasker	DNA/hAT-Tip100	16363	16508	733	-	.	ID="RND-6_FAMILY-14083";Tend="1837";Tstart="1691";shortTE="F";uid="613d399f-5009-4ad7-89f4-d8eb5215c789"
NW_020272928.1	RepeatMasker	DNA/MULE-MuDR	8022	8130	975	-	.	ID="RND-5_FAMILY-1335";Tend="1612";Tstart="1504";shortTE="F";uid="c2f9edcb-25a6-4c3d-9e2d-b98cf37df42b"
NW_020272928.1	RepeatMasker	Unknown	14675	14910	620	-	.	ID="RND-5_FAMILY-780";Tend="448";Tstart="209";shortTE="F";uid="ed8bcf99-6c12-47ac-9715-27926c6b4106"
NW_020272928.1	RepeatMasker	DNA	12314	12493	1439	-	.	ID="RND-1_FAMILY-16";Tend="1121";Tstart="942";shortTE="F";uid="bb67a61d-2968-42de-bbf7-05b010f499a5"
NW_020272928.1	RepeatMasker	LINE/I-Jockey	15510	15823	1397	-	.	ID="RND-5_FAMILY-7281";Tend="2262";Tstart="1927";shortTE="F";uid="b4e15316-c011-46c1-bd3a-946b98099a2f"
NW_020272928.1	RepeatMasker	Unknown	10287	10539	1673	-	.	ID="RND-6_FAMILY-8695";Tend="1794";Tstart="1549";shortTE="F";uid="7ef2571a-8ec1-436f-b087-43d4216ddcf5"
NW_020272928.1	RepeatMasker	RC/Helitron	13305	13572	816	-	.	ID="RND-6_FAMILY-3121";Tend="336";Tstart="77";shortTE="F";uid="b8f83a3d-a1ef-498b-b563-e58bb7325118"
NW_020272928.1	RepeatMasker	DNA/hAT-Tip100	15156	15495	2294	-	.	ID="RND-1_FAMILY-35";Tend="1773";Tstart="1422";shortTE="F";uid="d01828e3-076d-47c7-9d87-20abbae45aa7"
NW_020272928.1	RepeatMasker	Unknown	5867	6274	1596	-	.	ID="RND-1_FAMILY-372";Tend="1443";Tstart="981";shortTE="F";uid="def8ead3-08de-428a-8ece-bd83683433a8"
NW_020272929.1	RepeatMasker	DNA/Ginger-2	15132	15460	419	+	.	ID="RND-6_FAMILY-3072";Tend="1058";Tstart="661";shortTE="F";uid="5fb99e4b-c387-498a-b8a7-e6bc088c9145"
NW_020272929.1	RepeatMasker	Unknown	13584	13902	1148	+	.	ID="RND-1_FAMILY-271";Tend="1184";Tstart="874";shortTE="F";uid="1c564c8e-ad00-4d43-ae18-42a8d301e202"
NW_020272929.1	RepeatMasker	DNA/hAT-hAT19	2607	3198	2558	-	.	ID="HAT-N6_AP";Tend="588";Tstart="1";shortTE="F";uid="afd27aa0-5bb8-4127-b869-3724d6c5d00a"
NW_020272930.1	RepeatMasker	RC/Helitron	128675	128911	1377	+	.	ID="RND-4_FAMILY-485";Tend="1319";Tstart="1087";shortTE="F";uid="4402edaf-1e3b-4d76-a4ab-574d53802f3d"
NW_020272930.1	RepeatMasker	DNA/hAT-Ac	207935	208540	3913	+	.	ID="RND-6_FAMILY-8966";Tend="1551";Tstart="955";shortTE="F";uid="32d66fd6-f814-4deb-b0b9-8275dd99194c"
NW_020272930.1	RepeatMasker	LINE/Penelope	228662	229110	2329	+	.	ID="RND-5_FAMILY-147";Tend="1490";Tstart="994";shortTE="F";uid="ad2d30ad-2a34-47d0-b708-841c8125edf5"
NW_020272930.1	RepeatMasker	DNA/hAT-hAT19	420849	421051	940	+	.	ID="DNA8-64_AP";Tend="622";Tstart="401";shortTE="F";uid="2406e283-ce0c-4e69-a777-8db1e36e17e8"
NW_020272930.1	RepeatMasker	DNA/MULE-MuDR	277572	278386	2441	+	.	ID="RND-6_FAMILY-12306";Tend="910";Tstart="150";shortTE="F";uid="2a6cb340-ac2d-4bc2-a82a-0eb863ea181d"
NW_020272930.1	RepeatMasker	DNA	8766	8960	418	+	.	ID="RND-6_FAMILY-5089";TEgroup="ctg_1218%7CRND-6_FAMILY-5089%7C1";Tend="1309";Tstart="937";shortTE="T";uid="a3c6a6f8-9fec-4b60-864b-eaff9808bca8"
NW_020272930.1	RepeatMasker	DNA/hAT	460526	460646	611	+	.	ID="RND-4_FAMILY-790";Tend="1065";Tstart="941";shortTE="F";uid="52a8785d-6a90-4dcb-9ae5-f1f2fb33a13e"
NW_020272930.1	RepeatMasker	LINE/I-Jockey	362308	363826	13205	+	.	ID="RND-6_FAMILY-2356";Tend="2220";Tstart="708";shortTE="F";uid="f30f35e4-90c9-4e37-aaed-d38cb8cc28c9"
NW_020272930.1	RepeatMasker	Unknown	461156	461265	862	+	.	ID="RND-6_FAMILY-2207";Tend="932";Tstart="823";shortTE="F";uid="260b624a-e59b-45cd-8769-6e454cc52ef2"
NW_020272930.1	RepeatMasker	LINE/R1	447304	447494	526	+	.	ID="RTAG4";Tend="2279";Tstart="2092";shortTE="F";uid="460f7e1a-0567-4d62-ab47-3032f60fb5e5"
NW_020272930.1	RepeatMasker	DNA	209267	209384	642	+	.	ID="RND-1_FAMILY-173";Tend="771";Tstart="648";shortTE="F";uid="434b31c4-6d34-4f5a-b1e6-39718935fbfc"
NW_020272930.1	RepeatMasker	DNA/hAT	290026	290425	2202	+	.	ID="RND-1_FAMILY-277";Tend="1235";Tstart="876";shortTE="F";uid="974dca43-3d66-49dd-94b5-e746ae9d4d10"
NW_020272930.1	RepeatMasker	DNA/hAT-hAT19	272944	273650	4884	+	.	ID="RND-1_FAMILY-209";Tend="1668";Tstart="962";shortTE="F";uid="c92aa5e8-3cd1-40f6-af94-6c85959e13a1"
NW_020272930.1	RepeatMasker	Unknown	325020	326039	7556	+	.	ID="RND-6_FAMILY-14702";Tend="1873";Tstart="858";shortTE="F";uid="2bd33512-739c-49a1-a6a2-414ec55080e7"
NW_020272930.1	RepeatMasker	DNA	254843	255209	1745	+	.	ID="TTAA25_AP";Tend="364";Tstart="1";shortTE="F";uid="deca19d7-6b06-44c6-bd21-e730f66f77ce"
NW_020272930.1	RepeatMasker	DNA/hAT-Tip100	152291	152797	492	+	.	ID="HAT-1_LMI";Tend="3872";Tstart="3357";shortTE="F";uid="4a5f0680-f850-4f04-9b32-edd243e5e42c"
NW_020272930.1	RepeatMasker	DNA/hAT-Tip100	217302	217550	989	+	.	ID="RND-6_FAMILY-14083";Tend="1696";Tstart="1451";shortTE="F";uid="601f582a-ac44-4b8e-a4ae-d737ee306179"
NW_020272930.1	RepeatMasker	Unknown	197737	198038	684	+	.	ID="RND-1_FAMILY-313";TEgroup="ctg_1218%7CRND-1_FAMILY-313%7C1";Tend="1361";Tstart="948";shortTE="F";uid="6b5517ce-b6f4-4e0b-bb81-1898aaddd889"
NW_020272930.1	RepeatMasker	DNA/hAT-hAT19	419947	420214	1058	+	.	ID="DNA8-64_AP";Tend="270";Tstart="1";shortTE="F";uid="1e626aa5-51a1-4f81-bcc4-99ccd5cb2885"
NW_020272930.1	RepeatMasker	Unknown	249755	250330	1313	+	.	ID="RND-5_FAMILY-2494";TEgroup="ctg_1218%7CRND-5_FAMILY-2494%7C1";Tend="1390";Tstart="722";shortTE="F";uid="ffcd306c-afd6-4e72-942a-08959d6e20c7"
NW_020272930.1	RepeatMasker	Unknown	211318	212405	7001	+	.	ID="RND-1_FAMILY-87";Tend="2135";Tstart="1063";shortTE="F";uid="8b8f6e52-28fc-406e-afa0-cebb12f42896"
NW_020272930.1	RepeatMasker	LINE/I-Jockey	356169	357219	8485	+	.	ID="RND-6_FAMILY-7290";Tend="2713";Tstart="1665";shortTE="F";uid="ffe410ed-d1cd-4b55-9415-142910a8be64"
NW_020272930.1	RepeatMasker	Unknown	508780	508893	481	+	.	ID="RND-4_FAMILY-1321";Tend="1658";Tstart="1545";shortTE="F";uid="5790aad7-204e-4eee-9317-ee1f00cdd2a6"
NW_020272930.1	RepeatMasker	DNA/hAT-Tip100	14621	14835	1097	+	.	ID="RND-4_FAMILY-1044";Tend="1158";Tstart="910";shortTE="F";uid="2f9f0dbe-cfc0-4031-8232-9927ae1b410b"
NW_020272930.1	RepeatMasker	DNA/hAT-Ac	280642	281310	4550	+	.	ID="RND-5_FAMILY-4870";Tend="1867";Tstart="1171";shortTE="F";uid="e7ea52dc-046c-427d-96ea-9aefc9541a46"
NW_020272930.1	RepeatMasker	DNA/hAT-Ac	425962	426231	1255	+	.	ID="RND-6_FAMILY-2079";Tend="1248";Tstart="976";shortTE="F";uid="aaf16f74-218e-4227-acef-80f654ba856b"
NW_020272930.1	RepeatMasker	DNA/hAT	246568	246955	2735	+	.	ID="RND-5_FAMILY-2632";Tend="1311";Tstart="921";shortTE="F";uid="6a409165-c720-4286-879a-0ca00fdeb292"
NW_020272930.1	RepeatMasker	Unknown	439579	440164	4032	+	.	ID="RND-1_FAMILY-381";Tend="1110";Tstart="527";shortTE="F";uid="c19ab5db-467a-475a-b203-87c0285dad41"
NW_020272930.1	RepeatMasker	Unknown	395646	395747	645	+	.	ID="RND-6_FAMILY-3159";Tend="1073";Tstart="972";shortTE="F";uid="f48b594b-b7b2-4892-96a6-c1b5aa7ecebe"
NW_020272930.1	RepeatMasker	DNA/hAT-Tip100	153121	153634	3145	+	.	ID="RND-5_FAMILY-3416";Tend="1607";Tstart="1090";shortTE="F";uid="ab4dd1e4-f6bc-4b63-86ae-ee7c718955fa"
NW_020272930.1	RepeatMasker	DNA/hAT-Tip100	306751	307069	616	+	.	ID="RND-5_FAMILY-8512";Tend="550";Tstart="227";shortTE="F";uid="41159293-f9f0-4875-90e6-d754f6c3a9d0"
NW_020272930.1	RepeatMasker	DNA	255845	256083	1534	+	.	ID="RND-6_FAMILY-9108";Tend="941";Tstart="699";shortTE="F";uid="a93e3e0c-64a2-4c2b-a477-7ccb40b427c5"
NW_020272930.1	RepeatMasker	Unknown	90299	90679	2317	+	.	ID="RND-6_FAMILY-19845";Tend="1319";Tstart="921";shortTE="F";uid="ad0ce1c0-13b9-4387-b680-7b0554579844"
NW_020272930.1	RepeatMasker	Unknown	444385	444884	2871	+	.	ID="RND-5_FAMILY-1061";Tend="1728";Tstart="1211";shortTE="F";uid="d8654d85-c89a-40ae-87ab-c958744cab84"
NW_020272930.1	RepeatMasker	Unknown	420255	420576	2403	+	.	ID="RND-1_FAMILY-271";Tend="1267";Tstart="942";shortTE="F";uid="fde81e43-357e-4739-87ef-1e1877c85f28"
NW_020272930.1	RepeatMasker	Unknown	375287	375972	1981	+	.	ID="RND-1_FAMILY-314";Tend="1395";Tstart="864";shortTE="F";uid="7ad64635-2cb8-48c0-be4b-4e7435cf9290"
NW_020272930.1	RepeatMasker	DNA/hAT	247662	248122	3462	+	.	ID="RND-5_FAMILY-2632";Tend="1765";Tstart="1304";shortTE="F";uid="8b968f36-c605-494f-bb51-853d3b0af060"
NW_020272930.1	RepeatMasker	Unknown	219075	219274	1277	+	.	ID="RND-4_FAMILY-965";Tend="1455";Tstart="1255";shortTE="F";uid="45b9e26f-a971-44fc-b996-d0947d8dfdf7"
NW_020272930.1	RepeatMasker	Unknown	268413	268998	3723	+	.	ID="RND-1_FAMILY-151";Tend="1398";Tstart="804";shortTE="F";uid="eb0c55f4-43e1-4374-a26c-592e8fe3487e"
NW_020272930.1	RepeatMasker	DNA/hAT	42755	42870	439	+	.	ID="RND-5_FAMILY-1506";Tend="2132";Tstart="2018";shortTE="F";uid="de38df2e-8b2f-4e42-9d73-a4ad5a2f6141"
NW_020272930.1	RepeatMasker	DNA/hAT-Charlie	192561	192742	1217	+	.	ID="RND-1_FAMILY-120";Tend="1138";Tstart="957";shortTE="F";uid="022979ee-695d-4977-868b-cd430ff5aa17"
NW_020272930.1	RepeatMasker	DNA/hAT-hAT19	236778	237562	4219	+	.	ID="RND-6_FAMILY-3051";Tend="1677";Tstart="903";shortTE="F";uid="f4b93ae6-c56a-4d4d-b0a0-14b198f7b302"
NW_020272930.1	RepeatMasker	DNA/hAT-Tip100	372161	372590	3014	+	.	ID="RND-1_FAMILY-192";Tend="1368";Tstart="950";shortTE="F";uid="140732bf-30f7-469a-a4eb-69b13dc4fcf2"
NW_020272930.1	RepeatMasker	Unknown	342806	343267	734	+	.	ID="RND-6_FAMILY-3159";TEgroup="ctg_1218%7CRND-6_FAMILY-3159%7C1";Tend="2084";Tstart="806";shortTE="F";uid="a9082ae2-b1bd-4621-8e3e-8ed0fc92e802"
NW_020272930.1	RepeatMasker	DNA/hAT-Charlie	492678	493209	1349	+	.	ID="RND-1_FAMILY-155";Tend="1466";Tstart="968";shortTE="F";uid="9028f460-83f0-40b4-93f7-ded99127a64e"
NW_020272930.1	RepeatMasker	Unknown	41453	41779	1164	+	.	ID="RND-6_FAMILY-3280";Tend="1131";Tstart="792";shortTE="F";uid="de71422c-f9c6-411b-95ed-976d776279d2"
NW_020272930.1	RepeatMasker	DNA	373196	373330	728	+	.	ID="RND-6_FAMILY-3158";Tend="1191";Tstart="1057";shortTE="F";uid="5840c2f4-e01f-4590-b5ef-8df9ca0a96e8"
NW_020272930.1	RepeatMasker	DNA	308447	309334	5951	+	.	ID="RND-1_FAMILY-438";Tend="2248";Tstart="1369";shortTE="F";uid="7eb72c1c-88fd-4e34-9c11-0fa745a99cdc"
NW_020272930.1	RepeatMasker	Retroposon?	312737	312920	549	+	.	ID="SINE2-2_AP";Tend="682";Tstart="508";shortTE="F";uid="60ecfeeb-6f24-41c5-baff-5f042ab38a11"
NW_020272930.1	RepeatMasker	DNA/hAT-Tip100	373035	373237	1150	+	.	ID="RND-4_FAMILY-4455";Tend="1435";Tstart="1227";shortTE="F";uid="bf473025-256e-434f-839c-0cd6e44597a3"
NW_020272930.1	RepeatMasker	DNA/hAT-hAT19	262894	263110	1528	+	.	ID="RND-1_FAMILY-55";Tend="1167";Tstart="950";shortTE="F";uid="ec1d1497-0fc4-46de-ad85-754867d56e60"
NW_020272930.1	RepeatMasker	DNA/hAT-Ac	260158	260467	2309	+	.	ID="RND-6_FAMILY-831";Tend="1313";Tstart="977";shortTE="F";uid="e12b07bb-68ea-4251-85d8-5714de3b457f"
NW_020272930.1	RepeatMasker	DNA/hAT-Tip100	425212	425692	3416	+	.	ID="RND-5_FAMILY-694";Tend="1354";Tstart="861";shortTE="F";uid="64407f64-c36d-4434-b8c1-d197860f7b0f"
NW_020272930.1	RepeatMasker	DNA/hAT-hAT19	179737	179954	840	+	.	ID="RND-5_FAMILY-5814";Tend="1030";Tstart="834";shortTE="F";uid="9b24fd5c-dfee-4d80-be3e-5b6cac6ea189"
NW_020272930.1	RepeatMasker	Unknown	225030	226588	917	+	.	ID="RND-6_FAMILY-3205";Tend="2332";Tstart="772";shortTE="F";uid="9b03fafe-b161-46bc-b6e7-4323500c3714"
NW_020272930.1	RepeatMasker	DNA/hAT-Charlie	341117	341280	892	+	.	ID="RND-6_FAMILY-3961";Tend="1084";Tstart="922";shortTE="F";uid="4f9eee74-16f2-43ad-8f4a-63e95aacb304"
NW_020272930.1	RepeatMasker	DNA/hAT	392553	393000	2123	+	.	ID="RND-3_FAMILY-12";Tend="1424";Tstart="943";shortTE="F";uid="13d30b4f-7293-408e-a510-d2692a9627aa"
NW_020272930.1	RepeatMasker	Unknown	66050	66208	541	+	.	ID="RND-1_FAMILY-166";Tend="1664";Tstart="1471";shortTE="F";uid="938cb842-d827-4ded-bf1d-8c7e8acf5900"
NW_020272930.1	RepeatMasker	DNA/hAT-Tip100	276732	276995	1881	+	.	ID="RND-4_FAMILY-400";Tend="1287";Tstart="1015";shortTE="F";uid="eeb15431-c0e4-4987-ad7c-5895225f3719"
NW_020272930.1	RepeatMasker	DNA/hAT-hAT19	146782	147019	1627	+	.	ID="RND-1_FAMILY-55";Tend="1751";Tstart="1509";shortTE="F";uid="d9bffdbc-04e9-4cc9-925f-7a3cf4d45500"
NW_020272930.1	RepeatMasker	Unknown	271234	271453	978	+	.	ID="RND-1_FAMILY-271";Tend="1156";Tstart="932";shortTE="F";uid="5800c01e-a6d8-4a23-a284-3a040dde18cc"
NW_020272930.1	RepeatMasker	LINE/RTE-BovB	437054	437262	1619	+	.	ID="RND-5_FAMILY-8106";Tend="1022";Tstart="814";shortTE="F";uid="4c57ca0b-3cc8-4deb-89a6-ef99db1bdac6"
NW_020272930.1	RepeatMasker	DNA/Sola-2	6712	6926	1292	+	.	ID="RND-6_FAMILY-7944";Tend="1200";Tstart="986";shortTE="F";uid="8c3656cc-fb2d-43ef-aed0-fbb8eb7326e2"
NW_020272930.1	RepeatMasker	RC/Helitron	128911	130009	5329	+	.	ID="RND-5_FAMILY-1361";Tend="2988";Tstart="1108";shortTE="F";uid="37690034-68fd-4706-9e40-190af7c3ec36"
NW_020272930.1	RepeatMasker	DNA/hAT-Ac	279528	279803	2149	+	.	ID="RND-1_FAMILY-291";Tend="1238";Tstart="960";shortTE="F";uid="7413498a-6452-42ea-9718-aa62a8ed6e43"
NW_020272930.1	RepeatMasker	DNA/hAT	10874	11056	1027	+	.	ID="RND-5_FAMILY-3301";Tend="1813";Tstart="1633";shortTE="F";uid="b45fe5ef-4702-4eb6-b61e-548116a4401f"
NW_020272930.1	RepeatMasker	DNA/TcMar-Pogo	370955	371143	753	+	.	ID="RND-5_FAMILY-1904";Tend="1043";Tstart="841";shortTE="F";uid="5462b955-00bc-417d-8e95-dd83b7dab7ae"
NW_020272930.1	RepeatMasker	LINE/I	455552	457115	1662	+	.	ID="RND-4_FAMILY-240";Tend="2320";Tstart="589";shortTE="F";uid="1916853e-98c2-4b47-bdf5-79a6d182b0fc"
NW_020272930.1	RepeatMasker	LINE/I-Jockey	299895	300333	578	+	.	ID="RND-5_FAMILY-6808";Tend="691";Tstart="241";shortTE="F";uid="c942102e-0785-45c0-a83c-a33372b84b01"
NW_020272930.1	RepeatMasker	DNA/MULE-MuDR	32151	32627	1995	+	.	ID="RND-6_FAMILY-12306";Tend="1606";Tstart="1197";shortTE="F";uid="5534e435-8466-4e13-9aa9-c74208d230f2"
NW_020272930.1	RepeatMasker	DNA/hAT-Tip100	216864	217143	1468	+	.	ID="RND-6_FAMILY-14083";Tend="1449";Tstart="1169";shortTE="F";uid="89d50678-716c-456d-9a8c-fea9e8f0e5f3"
NW_020272930.1	RepeatMasker	Unknown	494000	494685	5719	+	.	ID="RND-1_FAMILY-239";Tend="1658";Tstart="971";shortTE="F";uid="97dec92a-0c07-4eb5-be7d-97ed42d206f1"
NW_020272930.1	RepeatMasker	LINE/Penelope	115038	115190	654	+	.	ID="RND-5_FAMILY-147";Tend="1483";Tstart="1343";shortTE="F";uid="934ca18a-49f9-4edb-822c-666799a90c4f"
NW_020272930.1	RepeatMasker	DNA/hAT-Tip100	514197	516318	1750	+	.	ID="RND-5_FAMILY-414";Tend="3431";Tstart="1399";shortTE="F";uid="87aefdaf-55d3-48d7-ad6a-47bb7d7c2bf2"
NW_020272930.1	RepeatMasker	LINE/I-Jockey	243991	245530	10592	+	.	ID="RND-6_FAMILY-585";Tend="1704";Tstart="258";shortTE="F";uid="b673ba5e-c321-4136-9bbf-9711f9e8ceb5"
NW_020272930.1	RepeatMasker	DNA/hAT-Charlie	341515	341659	788	+	.	ID="RND-6_FAMILY-3961";Tend="1733";Tstart="1567";shortTE="F";uid="68b2f3a1-58b3-47e6-a6fc-ede7307df80e"
NW_020272930.1	RepeatMasker	DNA/hAT-Charlie	74666	74892	1859	+	.	ID="RND-1_FAMILY-246";Tend="1139";Tstart="915";shortTE="F";uid="ec3510bf-b097-4b41-a8ce-01c0f1a76f12"
NW_020272930.1	RepeatMasker	Unknown	394994	395320	2147	+	.	ID="RND-6_FAMILY-6108";Tend="1341";Tstart="1031";shortTE="F";uid="cbfe81bb-e2ce-42a0-adf1-acc21a5bc668"
NW_020272930.1	RepeatMasker	Unknown	421919	422508	996	+	.	ID="RND-6_FAMILY-9533";TEgroup="ctg_1218%7CRND-6_FAMILY-9533%7C1";Tend="1316";Tstart="846";shortTE="F";uid="066b5e7c-5074-4238-9688-b59015955603"
NW_020272930.1	RepeatMasker	DNA	259367	259897	3974	+	.	ID="RND-6_FAMILY-9108";Tend="1462";Tstart="930";shortTE="F";uid="7b51cc38-badf-4a17-a395-9ec8ff00e624"
NW_020272930.1	RepeatMasker	DNA/hAT	393258	394070	6698	+	.	ID="RND-1_FAMILY-556";Tend="1496";Tstart="690";shortTE="F";uid="5dc589ce-1294-4a6b-8c3a-2ef8230c1e95"
NW_020272930.1	RepeatMasker	DNA/hAT-Charlie	23189	23296	561	+	.	ID="RND-1_FAMILY-22";Tend="919";Tstart="820";shortTE="F";uid="b208e7cb-d859-44c6-af82-b3d58a10f46e"
NW_020272930.1	RepeatMasker	Unknown	150483	150810	1888	+	.	ID="RND-6_FAMILY-3920";Tend="1813";Tstart="1503";shortTE="F";uid="48f8af02-bacf-4eb2-a0ba-1b3773a7d16b"
NW_020272930.1	RepeatMasker	Unknown	333935	334215	671	+	.	ID="RND-6_FAMILY-2923";Tend="1749";Tstart="1467";shortTE="F";uid="92a407b8-7b28-450c-b41c-7cc05906f19d"
NW_020272930.1	RepeatMasker	LINE/RTE-BovB	341670	342746	411	+	.	ID="RND-5_FAMILY-8106";TEgroup="ctg_1218%7CRND-5_FAMILY-8106%7C1";Tend="2234";Tstart="811";shortTE="F";uid="656daed1-90cf-49ef-8477-4566fbd0a201"
NW_020272930.1	RepeatMasker	DNA	372745	372891	463	+	.	ID="RND-6_FAMILY-3158";Tend="1048";Tstart="903";shortTE="F";uid="8343ffd8-bc6f-47fb-9a14-9ef90af233da"
NW_020272930.1	RepeatMasker	LINE/I-Jockey	358435	361921	2623	+	.	ID="RND-6_FAMILY-4160";Tend="3743";Tstart="328";shortTE="F";uid="db6a3e6c-211e-44ee-a2b3-885d21b94e04"
NW_020272930.1	RepeatMasker	Unknown	278761	279117	2472	+	.	ID="RND-6_FAMILY-8114";Tend="1434";Tstart="1072";shortTE="F";uid="70e4f5fb-fa8e-4460-b733-d8043a68cd29"
NW_020272930.1	RepeatMasker	LINE/I-Jockey	297301	298326	1041	+	.	ID="RND-6_FAMILY-3426";Tend="1570";Tstart="503";shortTE="F";uid="c636b99d-f1bf-4fc6-b651-54bbff5bd81d"
NW_020272930.1	RepeatMasker	Unknown	354167	354642	2965	+	.	ID="RND-5_FAMILY-1789";Tend="1556";Tstart="1024";shortTE="F";uid="0c649a0c-abc4-44cd-af52-5d4fa58dc372"
NW_020272930.1	RepeatMasker	DNA/hAT-Tip100	110742	110998	1884	+	.	ID="RND-1_FAMILY-63";Tend="1103";Tstart="834";shortTE="F";uid="bb0038e8-afb1-4cf4-907c-d5dd0c9c1487"
NW_020272930.1	RepeatMasker	DNA/hAT-hAT19	329675	329860	936	+	.	ID="RND-6_FAMILY-578";Tend="1818";Tstart="1639";shortTE="F";uid="55647d4e-f72d-48c0-9675-5db762f02702"
NW_020272930.1	RepeatMasker	RC/Helitron	180545	180720	1096	+	.	ID="RND-4_FAMILY-485";Tend="1089";Tstart="915";shortTE="F";uid="4ae5379d-e2e1-4bbe-ac5e-9cc7f153966f"
NW_020272930.1	RepeatMasker	DNA/hAT-Charlie	388242	388862	2348	+	.	ID="RND-6_FAMILY-5825";Tend="1593";Tstart="956";shortTE="F";uid="6a3a047d-a342-4c15-8a05-149f775e0499"
NW_020272930.1	RepeatMasker	DNA/CMC-Chapaev-3	183595	186079	8683	+	.	ID="rnd-6_family-8298";Tend="2854";Tstart="360";shortTE="F";uid="4d69ade3-cc44-44b9-a0ff-d793f7d30d52"
NW_020272930.1	RepeatMasker	DNA	27721	28162	3258	+	.	ID="RND-6_FAMILY-744";Tend="1714";Tstart="1263";shortTE="F";uid="3178395f-ea2c-423f-8506-c5c754b7c26d"
NW_020272930.1	RepeatMasker	Unknown	416704	417426	2312	+	.	ID="RND-4_FAMILY-1321";Tend="1653";Tstart="931";shortTE="F";uid="56b9442c-04a1-4477-8208-17ccf4985f48"
NW_020272930.1	RepeatMasker	Unknown	33454	33689	1325	+	.	ID="RND-3_FAMILY-1552";Tend="1278";Tstart="1054";shortTE="F";uid="9a2c5838-de81-4c9c-ad50-bf5f1b6bbcd3"
NW_020272930.1	RepeatMasker	Unknown	209132	209289	836	+	.	ID="RND-1_FAMILY-14";Tend="1089";Tstart="954";shortTE="F";uid="d16a7672-48c8-4bf3-93da-bbfbf63bb6fd"
NW_020272930.1	RepeatMasker	DNA/hAT	40495	40638	707	+	.	ID="RND-6_FAMILY-11808";Tend="965";Tstart="814";shortTE="F";uid="e7770050-9e06-484d-808d-222a95224233"
NW_020272930.1	RepeatMasker	Unknown	182335	183073	5418	+	.	ID="RND-4_FAMILY-2231";Tend="1696";Tstart="961";shortTE="F";uid="c61ce013-3f33-4a57-b335-e7f0744374d2"
NW_020272930.1	RepeatMasker	DNA/hAT	379543	380318	4488	+	.	ID="RND-1_FAMILY-487";Tend="1742";Tstart="973";shortTE="F";uid="5de3b5df-5adb-4acc-ba7b-4c8c2e666a55"
NW_020272930.1	RepeatMasker	DNA/hAT-Tip100	513335	513946	602	+	.	ID="RND-5_FAMILY-414";Tend="1284";Tstart="738";shortTE="F";uid="20922007-7e9a-413a-a94b-e2d57a9e248b"
NW_020272930.1	RepeatMasker	DNA/hAT-Tip100	248481	249017	512	+	.	ID="RND-6_FAMILY-13085";Tend="3969";Tstart="3406";shortTE="F";uid="90ab78a4-9cf0-420a-8c03-ffaa941e410c"
NW_020272930.1	RepeatMasker	DNA	276323	276732	1709	+	.	ID="RND-6_FAMILY-4067";Tend="2680";Tstart="2236";shortTE="F";uid="82cf68f4-95e6-4af8-aff3-dcf577fb0167"
NW_020272930.1	RepeatMasker	Unknown	250428	250549	403	+	.	ID="RND-3_FAMILY-1304";Tend="993";Tstart="866";shortTE="F";uid="8496716e-f84e-4459-a8d0-e19b7e1b6b03"
NW_020272930.1	RepeatMasker	Unknown	394608	394831	1440	+	.	ID="RND-6_FAMILY-6108";Tend="1042";Tstart="808";shortTE="F";uid="4cbf367b-7f99-4a9d-bf94-321aa9ea268d"
NW_020272930.1	RepeatMasker	Unknown	65676	65866	606	+	.	ID="RND-1_FAMILY-334";Tend="1200";Tstart="981";shortTE="F";uid="5ea069da-d8f3-4544-8356-ccc684e1f2c2"
NW_020272930.1	RepeatMasker	DNA/hAT	212701	213404	3095	+	.	ID="RND-6_FAMILY-416";Tend="1742";Tstart="989";shortTE="F";uid="96fa9031-6836-4e2a-9dfe-2dc0488d637d"
NW_020272930.1	RepeatMasker	DNA	382135	382319	858	+	.	ID="RND-1_FAMILY-16";Tend="1121";Tstart="944";shortTE="F";uid="36734bf3-48e1-469f-9501-7aff33c9728b"
NW_020272930.1	RepeatMasker	Unknown	510327	510585	1957	+	.	ID="RND-1_FAMILY-12";Tend="1208";Tstart="949";shortTE="F";uid="2deb20da-2a1e-4a2e-825e-1e4800b0dc5e"
NW_020272930.1	RepeatMasker	DNA	255333	255519	1527	+	.	ID="RND-6_FAMILY-9108";Tend="231";Tstart="46";shortTE="F";uid="f43e440d-03ea-462e-b627-63efb3bba873"
NW_020272930.1	RepeatMasker	DNA	219681	219863	1321	+	.	ID="RND-1_FAMILY-16";Tend="1127";Tstart="944";shortTE="F";uid="c9df0b17-782a-4fe5-8d05-afc3559851ea"
NW_020272930.1	RepeatMasker	Unknown	112989	113171	453	+	.	ID="RND-6_FAMILY-16289";Tend="1698";Tstart="1528";shortTE="F";uid="9ce59132-d2eb-4bc9-b7ad-6b390e577b2f"
NW_020272930.1	RepeatMasker	DNA/hAT-hAT19	274969	276041	5466	+	.	ID="rnd-1_family-324";Tend="2003";Tstart="918";shortTE="F";uid="774fa54b-01a5-444a-9649-3aaa16918692"
NW_020272930.1	RepeatMasker	LINE/CR1	217781	219001	8369	+	.	ID="RND-6_FAMILY-3671";Tend="1909";Tstart="733";shortTE="F";uid="e8193647-a27a-4485-85ec-5059a13883e3"
NW_020272930.1	RepeatMasker	LINE/I-Jockey	310461	311310	2027	+	.	ID="RND-1_FAMILY-418";Tend="1310";Tstart="468";shortTE="F";uid="8b33e1ca-d8eb-4b1c-ac55-a28b4e2163fa"
NW_020272930.1	RepeatMasker	DNA/hAT-Tip100	440150	440645	3640	+	.	ID="RND-5_FAMILY-414";Tend="3624";Tstart="3120";shortTE="F";uid="1a26cee0-ba5f-448a-b832-dd399e609ffd"
NW_020272930.1	RepeatMasker	DNA/Kolobok-E	305267	305576	948	+	.	ID="RND-6_FAMILY-9187";Tend="1045";Tstart="791";shortTE="F";uid="0e6a2e96-e92f-49de-8cf7-361be8483ac6"
NW_020272930.1	RepeatMasker	DNA/hAT-Ac	213492	214326	1478	+	.	ID="RND-6_FAMILY-4860";TEgroup="ctg_1218%7CRND-6_FAMILY-4860%7C1";Tend="1860";Tstart="803";shortTE="F";uid="21cf5e77-78b8-4491-98ae-3d36246e9dac"
NW_020272930.1	RepeatMasker	Unknown	321822	321949	440	+	.	ID="RND-6_FAMILY-501";Tend="1323";Tstart="1201";shortTE="F";uid="92e5b491-66e8-4416-9346-2f25621db26c"
NW_020272930.1	RepeatMasker	Unknown	367450	367755	1103	+	.	ID="RND-5_FAMILY-9322";Tend="1157";Tstart="891";shortTE="F";uid="692c04d8-bc43-4a4a-9342-76a81eaa3e30"
NW_020272930.1	RepeatMasker	Unknown	64358	65186	5766	+	.	ID="RND-1_FAMILY-163";Tend="1752";Tstart="948";shortTE="F";uid="858425b7-4e73-4e17-9130-627206f92caf"
NW_020272930.1	RepeatMasker	DNA	302830	303194	2387	+	.	ID="RND-1_FAMILY-438";Tend="892";Tstart="532";shortTE="F";uid="9ebd4993-192b-4d28-93bc-ad196f54cd66"
NW_020272930.1	RepeatMasker	DNA/hAT-hAT19	109299	109415	588	+	.	ID="RND-5_FAMILY-592";Tend="1620";Tstart="1506";shortTE="F";uid="9db73ea2-9ac0-490e-831b-663e22f19a19"
NW_020272930.1	RepeatMasker	DNA/hAT-Tip100	15507	15678	1125	+	.	ID="RND-4_FAMILY-1044";Tend="1330";Tstart="1152";shortTE="F";uid="97acd665-3f34-486c-bbc4-068f46165f72"
NW_020272930.1	RepeatMasker	DNA/hAT-Tip100	243288	243597	1511	+	.	ID="RND-4_FAMILY-400";Tend="1291";Tstart="969";shortTE="F";uid="da4c02ab-5f5a-4fd9-bbea-82751b43e1cc"
NW_020272930.1	RepeatMasker	Unknown	15751	16396	4355	-	.	ID="RND-6_FAMILY-1740";Tend="2377";Tstart="1726";shortTE="F";uid="006f1c23-4dff-47b3-ba1b-e19a2af82184"
NW_020272930.1	RepeatMasker	Unknown	304687	305125	3078	-	.	ID="RND-6_FAMILY-1057";Tend="1285";Tstart="858";shortTE="F";uid="0ee5ee80-559a-4f35-a3be-92eebede57c2"
NW_020272930.1	RepeatMasker	DNA	274432	274669	832	-	.	ID="RND-6_FAMILY-2158";Tend="1132";Tstart="881";shortTE="F";uid="5489db46-03c3-4b19-b537-0976a30e4aaf"
NW_020272930.1	RepeatMasker	DNA/hAT-hAT19	354664	355154	1971	-	.	ID="RND-6_FAMILY-19715";Tend="1464";Tstart="960";shortTE="F";uid="103fe5e5-dead-4c29-bcc9-5309b0e06ca5"
NW_020272930.1	RepeatMasker	Unknown	29789	29942	1017	-	.	ID="RND-5_FAMILY-2488";Tend="1326";Tstart="1183";shortTE="F";uid="e786679a-4915-4e5f-b24a-163f79e158fd"
NW_020272930.1	RepeatMasker	DNA/hAT-hAT19	213350	213494	420	-	.	ID="RND-5_FAMILY-545";Tend="1816";Tstart="1696";shortTE="F";uid="80054653-19fe-45d8-9e44-f9155ffe2ba2"
NW_020272930.1	RepeatMasker	DNA/hAT-Ac	4946	5434	3030	-	.	ID="RND-4_FAMILY-981";Tend="2020";Tstart="1510";shortTE="F";uid="c2a4da7e-9002-4604-afde-1acc53f208ab"
NW_020272930.1	RepeatMasker	DNA/hAT-Tip100	257849	258408	414	-	.	ID="RND-6_FAMILY-1632";Tend="1603";Tstart="1051";shortTE="F";uid="5b546e7c-7b27-4cf6-a9f4-7303da17e19d"
NW_020272930.1	RepeatMasker	LINE/I-Jockey	296999	299727	5145	-	.	ID="RND-6_FAMILY-1430";TEgroup="ctg_1218%7CRND-6_FAMILY-1430%7C1";Tend="2296";Tstart="16";shortTE="F";uid="b2f45725-d6c4-4c57-885b-df2e3c8c11cc"
NW_020272930.1	RepeatMasker	Unknown	390956	391652	4416	-	.	ID="RND-1_FAMILY-6";Tend="1602";Tstart="907";shortTE="F";uid="c32b4591-ae8c-48d7-a658-99d6abd8ae16"
NW_020272930.1	RepeatMasker	Unknown	179767	180133	1572	-	.	ID="RND-1_FAMILY-26";Tend="1237";Tstart="941";shortTE="F";uid="c3167da2-29a1-4388-b656-6f866870b609"
NW_020272930.1	RepeatMasker	DNA/hAT-Ac	324808	325037	600	-	.	ID="HOPPER_BD";Tend="2827";Tstart="2605";shortTE="F";uid="6ccd4739-f140-46f2-91df-0d8edffb4376"
NW_020272930.1	RepeatMasker	DNA/hAT-hAT19	454272	455400	5324	-	.	ID="RND-6_FAMILY-8494";Tend="1772";Tstart="652";shortTE="F";uid="2f75f1ee-2bdb-4318-868e-3475174a0a35"
NW_020272930.1	RepeatMasker	LINE/Penelope	387486	387669	725	-	.	ID="RND-5_FAMILY-147";Tend="1524";Tstart="1330";shortTE="F";uid="507e0913-5c76-4c24-bc5e-57cef99d0709"
NW_020272930.1	RepeatMasker	DNA	214195	216449	4843	-	.	ID="RND-6_FAMILY-3158";Tend="2435";Tstart="228";shortTE="F";uid="e0b99953-b3cb-447e-846d-18f7917738e3"
NW_020272930.1	RepeatMasker	DNA/hAT-hAT19	296068	296717	4411	-	.	ID="RND-5_FAMILY-12";Tend="1548";Tstart="890";shortTE="F";uid="2562b281-cc6a-43a9-85cd-e19eb350156e"
NW_020272930.1	RepeatMasker	Unknown	76115	76441	542	-	.	ID="RND-6_FAMILY-5980";Tend="1265";Tstart="924";shortTE="F";uid="f374b33a-8524-4c1c-b51e-c4b3e11d7d02"
NW_020272930.1	RepeatMasker	RC/Helitron	180154	180352	729	-	.	ID="RND-6_FAMILY-352";Tend="1956";Tstart="1751";shortTE="F";uid="2953fc41-df03-4382-92a5-ff061e1e6e39"
NW_020272930.1	RepeatMasker	Unknown	243642	243900	1172	-	.	ID="RND-5_FAMILY-12889";Tend="1245";Tstart="985";shortTE="F";uid="551e453d-5b14-47f4-9465-bd8af744535c"
NW_020272930.1	RepeatMasker	DNA/hAT-Tip100	258909	259370	3626	-	.	ID="RND-4_FAMILY-2194";Tend="1189";Tstart="735";shortTE="F";uid="567b8622-d1c3-4646-98a3-c0f8aae645d6"
NW_020272930.1	RepeatMasker	DNA/hAT	263316	264010	5102	-	.	ID="RND-1_FAMILY-162";Tend="1702";Tstart="955";shortTE="F";uid="1f64efae-1b04-47e2-a480-4ad9a1db3934"
NW_020272930.1	RepeatMasker	DNA/hAT-Tip100	382324	383166	5915	-	.	ID="RND-4_FAMILY-713";Tend="1847";Tstart="1001";shortTE="F";uid="d2e975ac-04b0-4950-8ad6-d47ace0168a2"
NW_020272930.1	RepeatMasker	DNA/hAT	148950	149089	526	-	.	ID="DNA8-112_AP";Tend="1310";Tstart="1174";shortTE="F";uid="19fd8932-94b7-4390-91ff-55f4aa057f21"
NW_020272930.1	RepeatMasker	DNA/hAT-Charlie	12557	12848	2295	-	.	ID="RND-1_FAMILY-188";Tend="1887";Tstart="1595";shortTE="F";uid="8d184a05-359c-48d0-8a14-ee7f088ed379"
NW_020272930.1	RepeatMasker	Unknown	279787	280641	5307	-	.	ID="RND-1_FAMILY-249";Tend="1886";Tstart="966";shortTE="F";uid="216ae1e6-e72c-400d-9700-c5f112af687c"
NW_020272930.1	RepeatMasker	Unknown	26308	27240	5476	-	.	ID="RND-6_FAMILY-1740";Tend="1740";Tstart="802";shortTE="F";uid="929c9cd0-f155-4adb-a5ce-8154266eaddf"
NW_020272930.1	RepeatMasker	DNA/hAT-hAT19	219450	219680	1004	-	.	ID="RND-1_FAMILY-72";Tend="1819";Tstart="1563";shortTE="F";uid="b6945b00-a5f3-4439-8a1c-b1a7ca17ff9e"
NW_020272930.1	RepeatMasker	DNA/hAT-Tip100	516053	516387	424	-	.	ID="RND-6_FAMILY-737";Tend="1450";Tstart="1124";shortTE="F";uid="a9cc9ac7-667d-421c-8213-7a29859fdb07"
NW_020272930.1	RepeatMasker	DNA/hAT-Tip100	256080	257282	9372	-	.	ID="RND-4_FAMILY-2194";Tend="2421";Tstart="1191";shortTE="F";uid="a9c23883-cc85-4ebb-8990-d5d5235f97c7"
NW_020272930.1	RepeatMasker	Unknown	327789	327961	732	-	.	ID="RND-5_FAMILY-833";Tend="1408";Tstart="1230";shortTE="F";uid="4a0a66ab-ff78-4478-adac-db16513058be"
NW_020272930.1	RepeatMasker	LINE/Penelope	223983	224818	2997	-	.	ID="RND-5_FAMILY-147";Tend="1498";Tstart="553";shortTE="F";uid="2177319f-b372-4023-9443-2fc3295c6e4e"
NW_020272930.1	RepeatMasker	Unknown	13139	13436	2083	-	.	ID="RND-5_FAMILY-66";Tend="2128";Tstart="1833";shortTE="F";uid="4848c464-5a35-4d38-b1ee-1909585b6e16"
NW_020272930.1	RepeatMasker	DNA/hAT	351510	351829	1590	-	.	ID="RND-1_FAMILY-245";Tend="1352";Tstart="1022";shortTE="F";uid="dd0b8c99-4aac-4581-960b-ed441d8ae99c"
NW_020272930.1	RepeatMasker	LTR/Copia	14801	15525	4550	-	.	ID="RND-6_FAMILY-4006";Tend="1200";Tstart="439";shortTE="F";uid="43d5164a-729d-4bbb-8542-e5595faede1d"
NW_020272930.1	RepeatMasker	DNA/Ginger-2	281506	281751	570	-	.	ID="rnd-5_family-1354";Tend="1818";Tstart="1474";shortTE="F";uid="da7fa6a9-33bb-4ec5-9edf-7b0dbc92e91b"
NW_020272930.1	RepeatMasker	LINE/I-Jockey	49270	51309	2277	-	.	ID="RND-6_FAMILY-6776";Tend="2878";Tstart="553";shortTE="F";uid="eb191879-a821-4451-9a1c-3574628f1b28"
NW_020272930.1	RepeatMasker	Unknown	95361	95636	948	-	.	ID="RND-1_FAMILY-39";TEgroup="ctg_1218%7CRND-1_FAMILY-39%7C1";Tend="1440";Tstart="987";shortTE="F";uid="1b38c179-f9a5-474c-9c45-0938f1a951ed"
NW_020272930.1	RepeatMasker	Unknown	330389	331216	5788	-	.	ID="RND-1_FAMILY-224";Tend="1876";Tstart="1028";shortTE="F";uid="a6893497-9982-4f8b-88d7-e5ec25c7ad94"
NW_020272930.1	RepeatMasker	DNA/hAT-Tip100	29945	30271	2038	-	.	ID="RND-1_FAMILY-63";Tend="1106";Tstart="785";shortTE="F";uid="56acb6da-b5af-4f69-aef2-bfe8682641fb"
NW_020272930.1	RepeatMasker	DNA/hAT-Tip100	507711	507872	1181	-	.	ID="RND-6_FAMILY-6234";Tend="1315";Tstart="1151";shortTE="F";uid="d892fb93-e842-4694-8a58-31dd82c9c347"
NW_020272930.1	RepeatMasker	Unknown	441766	442187	1937	-	.	ID="RND-6_FAMILY-8453";Tend="1032";Tstart="506";shortTE="F";uid="e5786042-ee54-49ce-b40c-83b6d43cf538"
NW_020272930.1	RepeatMasker	Unknown	209703	209809	688	-	.	ID="RND-1_FAMILY-271";Tend="1048";Tstart="941";shortTE="F";uid="03de5b1b-9fc8-469b-9903-0faa048bb402"
NW_020272930.1	RepeatMasker	DNA/hAT-Tip100	11736	12107	2275	-	.	ID="RND-5_FAMILY-2415";Tend="839";Tstart="462";shortTE="F";uid="4595182a-62ac-4f74-96fb-5de590616cf4"
NW_020272930.1	RepeatMasker	DNA/TcMar-Pogo	395743	395949	919	-	.	ID="RND-6_FAMILY-997";Tend="1120";Tstart="978";shortTE="F";uid="3ff45e1e-cc90-4fa7-b932-1e3aa42a6abc"
NW_020272930.1	RepeatMasker	DNA/hAT-Ac	326216	327273	1122	-	.	ID="HOPPER_BD";Tend="2400";Tstart="1342";shortTE="F";uid="0b097af0-5976-451c-885d-ece2bcf6e074"
NW_020272930.1	RepeatMasker	DNA/MULE-NOF	210974	211325	2701	-	.	ID="RND-5_FAMILY-3932";Tend="3811";Tstart="3461";shortTE="F";uid="7fd06f4b-498d-4c8d-b82b-40aa1c2f74e6"
NW_020272930.1	RepeatMasker	LINE/I-Jockey	264103	266179	17118	-	.	ID="RND-5_FAMILY-622";Tend="2227";Tstart="180";shortTE="F";uid="0264021e-c9ea-4520-8143-109688a735c4"
NW_020272930.1	RepeatMasker	DNA/hAT-hAT19	212573	212721	492	-	.	ID="hat-n6b_ap";Tend="614";Tstart="525";shortTE="F";uid="4465b256-c134-4a62-b38b-bd4e34275c9e"
NW_020272930.1	RepeatMasker	DNA	134734	135035	1736	-	.	ID="RND-6_FAMILY-6804";Tend="1685";Tstart="1402";shortTE="F";uid="b85a8c46-abd6-46dd-99b8-768201b0eba3"
NW_020272930.1	RepeatMasker	DNA/Sola-1	281992	282330	1967	-	.	ID="RND-6_FAMILY-8900";Tend="1144";Tstart="783";shortTE="F";uid="e192ad0a-8811-446a-a506-40c7839264a9"
NW_020272930.1	RepeatMasker	DNA/hAT-hAT19	6457	6574	1009	-	.	ID="RND-4_FAMILY-4126";Tend="1124";Tstart="1007";shortTE="F";uid="7c581c05-faf2-4af6-b4ca-a5c4cd9a036a"
NW_020272930.1	RepeatMasker	DNA/MULE-NOF	31940	32125	834	-	.	ID="RND-6_FAMILY-8306";Tend="883";Tstart="702";shortTE="F";uid="60676c92-e4e2-4b87-8712-e230746f65d2"
NW_020272930.1	RepeatMasker	DNA/hAT	396031	396341	1740	-	.	ID="RND-6_FAMILY-3160";Tend="1294";Tstart="931";shortTE="F";uid="fa4410b1-6ad6-43b9-ba41-4d341b6fe5ff"
NW_020272930.1	RepeatMasker	Unknown	30224	30490	1699	-	.	ID="RND-5_FAMILY-2488";Tend="1181";Tstart="678";shortTE="F";uid="46bbb77b-0eaa-4a66-a662-c1d674d2857e"
NW_020272930.1	RepeatMasker	DNA/hAT-hATm	209384	209676	967	-	.	ID="RND-5_FAMILY-4934";Tend="1688";Tstart="1384";shortTE="F";uid="e4fa1ce5-c3fa-490d-96d6-592ac317cd7c"
NW_020272930.1	RepeatMasker	Unknown	315665	315986	2359	-	.	ID="RND-6_FAMILY-29444";Tend="1395";Tstart="1073";shortTE="F";uid="5dd285d9-9fcb-4a05-a7ec-cabdcd567f17"
NW_020272930.1	RepeatMasker	LINE/I-Jockey	486564	488225	613	-	.	ID="RND-1_FAMILY-457";TEgroup="ctg_1218%7CRND-1_FAMILY-457%7C1";Tend="4039";Tstart="807";shortTE="F";uid="a468b9ab-7ca8-420c-9a8a-5e8442b1564d"
NW_020272930.1	RepeatMasker	DNA/hAT-hAT19	423906	424820	6248	-	.	ID="RND-1_FAMILY-549";Tend="1774";Tstart="851";shortTE="F";uid="219014c5-b821-40ac-b402-b715126f93f7"
NW_020272930.1	RepeatMasker	DNA/CMC-EnSpm	260468	260761	499	-	.	ID="RND-6_FAMILY-7817";TEgroup="ctg_1218%7CRND-6_FAMILY-7817%7C1";Tend="708";Tstart="514";shortTE="F";uid="9177884d-fb37-4bc7-acf6-aa407fdac1f5"
NW_020272930.1	RepeatMasker	DNA/MULE-MuDR	461292	461518	412	-	.	ID="RND-5_FAMILY-7439";Tend="1269";Tstart="1043";shortTE="F";uid="f74c7930-f154-4ab5-83a9-b5dfe776c901"
NW_020272930.1	RepeatMasker	LINE/I-Jockey	380544	381507	8338	-	.	ID="RND-6_FAMILY-3666";Tend="5137";Tstart="4179";shortTE="F";uid="6d4556d0-0367-47da-aca8-3f795410fd2b"
NW_020272930.1	RepeatMasker	Unknown	204558	205279	4582	-	.	ID="RND-5_FAMILY-1061";Tend="1666";Tstart="933";shortTE="F";uid="47e89343-6ae2-4af8-98c0-0e88c57f3055"
NW_020272930.1	RepeatMasker	LINE/I-Jockey	121317	121675	692	-	.	ID="RND-6_FAMILY-2810";Tend="1968";Tstart="1662";shortTE="F";uid="2fb27590-2feb-433e-a30f-85329b51445b"
NW_020272930.1	RepeatMasker	DNA/Sola-1	282641	283328	5097	-	.	ID="RND-6_FAMILY-8900";Tend="772";Tstart="92";shortTE="F";uid="219c248d-2e0b-41e0-8750-ae11159e10bc"
NW_020272930.1	RepeatMasker	DNA/hAT-Ac	6925	7139	1369	-	.	ID="RND-5_FAMILY-2788";Tend="1413";Tstart="1147";shortTE="F";uid="449cdc7a-dea0-49d1-b44b-059e60303781"
NW_020272930.1	RepeatMasker	DNA/hAT-hAT19	209073	209245	501	-	.	ID="RND-1_FAMILY-32";Tend="2560";Tstart="2407";shortTE="F";uid="9f559858-6c08-4c6e-b408-2829d9fc9452"
NW_020272930.1	RepeatMasker	DNA/hAT-Tip100	465336	465460	749	-	.	ID="RND-5_FAMILY-1974";Tend="1271";Tstart="1150";shortTE="F";uid="6829138a-8a33-4f44-b295-bb92c0ae78e4"
NW_020272930.1	RepeatMasker	Unknown	333946	334256	482	-	.	ID="RND-4_FAMILY-548";Tend="501";Tstart="190";shortTE="F";uid="42ce964c-c378-453f-adfe-d1bb57908712"
NW_020272930.1	RepeatMasker	Unknown	436878	437038	1284	-	.	ID="RND-6_FAMILY-3693";Tend="924";Tstart="764";shortTE="F";uid="06748599-340d-474f-8ed8-7d4a90f43b19"
NW_020272930.1	RepeatMasker	DNA/hAT-Tip100	372885	373199	2017	-	.	ID="RND-1_FAMILY-35";Tend="1770";Tstart="1418";shortTE="F";uid="65feff08-fef7-4150-8d59-40aa5fc1514b"
NW_020272930.1	RepeatMasker	DNA	312554	312748	1211	-	.	ID="TTAA24_AP";Tend="657";Tstart="462";shortTE="F";uid="a80edbe7-878f-4faa-9e1a-5d420b62b83b"
NW_020272930.1	RepeatMasker	DNA/hAT-Tip100	130004	130163	917	-	.	ID="RND-1_FAMILY-29";Tend="1152";Tstart="964";shortTE="F";uid="9cffa85a-c91f-4bed-bf65-639d5f63b015"
NW_020272930.1	RepeatMasker	DNA/hAT-Ac	149725	149829	458	-	.	ID="HAT-5_RPR";Tend="1493";Tstart="1389";shortTE="F";uid="34577573-f14c-4d68-b8aa-a17a7dddcd68"
NW_020272930.1	RepeatMasker	DNA/TcMar-Pogo	60473	60675	454	-	.	ID="RND-6_FAMILY-1603";Tend="1017";Tstart="824";shortTE="F";uid="2c2d788d-0878-4047-bf8f-0977faf61b14"
NW_020272930.1	RepeatMasker	Unknown	252425	252848	3411	-	.	ID="RND-1_FAMILY-314";Tend="1397";Tstart="975";shortTE="F";uid="3acc675f-3a81-41c4-9df4-1efbdd15dcde"
NW_020272930.1	RepeatMasker	Unknown	441322	441735	3328	-	.	ID="RND-6_FAMILY-29444";Tend="1399";Tstart="984";shortTE="F";uid="b69d709d-8d51-41f9-9d34-da937b96e81b"
NW_020272930.1	RepeatMasker	DNA/Ginger-2	209808	209970	849	-	.	ID="RND-1_FAMILY-248";Tend="1871";Tstart="1716";shortTE="F";uid="431370dc-6fe7-4334-8aff-0d4bb4f43438"
NW_020272930.1	RepeatMasker	DNA/hAT	41926	42764	6143	-	.	ID="RND-1_FAMILY-516";Tend="1773";Tstart="921";shortTE="F";uid="ffa2b2e7-0593-472d-af5f-816a060349b7"
NW_020272930.1	RepeatMasker	DNA/TcMar-Pogo	344531	345232	2435	-	.	ID="RND-6_FAMILY-4164";Tend="2188";Tstart="1510";shortTE="F";uid="a381088c-2db8-4c25-9613-d45896387907"
NW_020272930.1	RepeatMasker	Unknown	459449	459973	3092	-	.	ID="RND-1_FAMILY-373";Tend="1483";Tstart="985";shortTE="F";uid="848001ef-0cf7-43c6-8f8f-f06cf539b029"
NW_020272930.1	RepeatMasker	DNA/hAT-Charlie	368264	369000	638	-	.	ID="hat-3_rpr";Tend="1808";Tstart="1097";shortTE="F";uid="75eeb05a-14c7-462e-8c94-474c5613750a"
NW_020272930.1	RepeatMasker	DNA/MULE-MuDR	482675	483196	3298	-	.	ID="RND-1_FAMILY-379";Tend="1481";Tstart="951";shortTE="F";uid="68dffe0b-8c9c-4fb2-9a88-712f12b902df"
NW_020272930.1	RepeatMasker	DNA/Ginger-2	394222	394599	563	-	.	ID="RND-6_FAMILY-3014";TEgroup="ctg_1218%7CRND-6_FAMILY-3014%7C1";Tend="1866";Tstart="978";shortTE="T";uid="23683a8e-ea86-492b-81a8-c996a3a5b616"
NW_020272930.1	RepeatMasker	Unknown	253097	253373	1180	-	.	ID="RND-6_FAMILY-4078";Tend="1365";Tstart="1100";shortTE="F";uid="28ac26dc-207c-4f56-825f-efde62543041"
NW_020272930.1	RepeatMasker	Unknown	181967	182169	1332	-	.	ID="RND-1_FAMILY-12";Tend="1159";Tstart="949";shortTE="F";uid="09ec6d22-d1a0-4bd8-934b-227527a34b08"
NW_020272930.1	RepeatMasker	Unknown	28132	28923	2454	-	.	ID="RND-5_FAMILY-66";TEgroup="ctg_1218%7CRND-5_FAMILY-66%7C2";Tend="800";Tstart="132";shortTE="F";uid="7d752bf9-931d-4afb-adfa-e2092498ff47"
NW_020272930.1	RepeatMasker	DNA/hAT-Charlie	210049	210839	6170	-	.	ID="RND-5_FAMILY-4721";Tend="1748";Tstart="958";shortTE="F";uid="11105748-91bb-45e1-81d4-1d88bb1ab3cc"
NW_020272930.1	RepeatMasker	LINE/I-Jockey	226589	228511	6902	-	.	ID="RND-1_FAMILY-457";Tend="4141";Tstart="975";shortTE="F";uid="f205b355-56b8-4b63-b270-f16cf31779db"
NW_020272930.1	RepeatMasker	DNA/hAT-hAT19	14043	14620	3486	-	.	ID="RND-1_FAMILY-112";Tend="1586";Tstart="1014";shortTE="F";uid="95db335e-7f32-4705-bd93-08e5d3ec5d9b"
NW_020272930.1	RepeatMasker	Unknown	6212	6459	2002	-	.	ID="RND-1_FAMILY-65";Tend="1211";Tstart="973";shortTE="F";uid="7b5b483e-6d08-440b-8991-05ecb74c74b3"
NW_020272930.1	RepeatMasker	Unknown	221902	222127	796	-	.	ID="RND-6_FAMILY-3280";Tend="1152";Tstart="925";shortTE="F";uid="4187b47b-7e11-462f-95f0-bad08459f718"
NW_020272930.1	RepeatMasker	LINE/I-Jockey	358357	358960	953	-	.	ID="RND-5_FAMILY-6808";Tend="814";Tstart="210";shortTE="F";uid="c747557d-7254-4dd9-b1e8-fa82a708d0b8"
NW_020272930.1	RepeatMasker	DNA/hAT-hAT19	236712	236969	507	-	.	ID="RND-6_FAMILY-4113";Tend="3361";Tstart="3109";shortTE="F";uid="d51c66d8-7a4b-46de-8652-91023d4e65cf"
NW_020272930.1	RepeatMasker	Unknown	503413	503617	1123	-	.	ID="RND-5_FAMILY-1743";Tend="1032";Tstart="845";shortTE="F";uid="e9d09d1b-6919-48c7-b8e5-eaeb8f5a353f"
NW_020272930.1	RepeatMasker	DNA/Kolobok-E	303562	303726	684	-	.	ID="RND-6_FAMILY-9187";Tend="1045";Tstart="913";shortTE="F";uid="237b4b82-8853-4078-964c-72a808248503"
NW_020272930.1	RepeatMasker	DNA/hAT-hAT19	72165	72800	1125	-	.	ID="RND-5_FAMILY-3070";TEgroup="ctg_1218%7CRND-5_FAMILY-3070%7C1";Tend="1789";Tstart="823";shortTE="F";uid="23b7da3a-399f-49a2-b906-d5c88975154f"
NW_020272930.1	RepeatMasker	DNA/Kolobok-E	73001	73657	2279	-	.	ID="RND-4_FAMILY-559";Tend="1461";Tstart="800";shortTE="F";uid="5c357bfb-4a8b-4270-bad4-c53ead0a67b0"
NW_020272930.1	RepeatMasker	Unknown	437879	438073	1364	-	.	ID="RND-6_FAMILY-3693";Tend="598";Tstart="419";shortTE="F";uid="b8f474e1-e762-4ee1-8900-c83d3a2c468a"
NW_020272930.1	RepeatMasker	RC/Helitron	261809	262918	8327	-	.	ID="RND-5_FAMILY-1361";Tend="2021";Tstart="912";shortTE="F";uid="1532702e-7f53-424b-aad0-b506f14fe223"
NW_020272930.1	RepeatMasker	Unknown	10898	11448	1313	-	.	ID="RND-5_FAMILY-66";TEgroup="ctg_1218%7CRND-5_FAMILY-66%7C1";Tend="2535";Tstart="2114";shortTE="F";uid="254be4e8-e191-47eb-9f97-33e34e8c8f74"
NW_020272930.1	RepeatMasker	DNA/hAT-Tip100	257368	257580	468	-	.	ID="RND-6_FAMILY-1632";Tend="1903";Tstart="1691";shortTE="F";uid="24cb7ced-b2ca-4575-95e8-4c6848334d2d"
NW_020272930.1	RepeatMasker	DNA/hAT-Charlie	116663	116796	512	-	.	ID="RND-5_FAMILY-10211";Tend="5864";Tstart="5718";shortTE="F";uid="7e12c0a9-e230-4db2-882a-bc8721f2f4a2"
NW_020272930.1	RepeatMasker	Unknown	181507	181977	2395	-	.	ID="RND-4_FAMILY-116";Tend="1308";Tstart="910";shortTE="F";uid="739462d5-0dd7-4b24-b1f0-2c17cbb633bf"
NW_020272930.1	RepeatMasker	Unknown	261145	261699	1122	-	.	ID="RND-6_FAMILY-4078";TEgroup="ctg_1218%7CRND-6_FAMILY-4078%7C1";Tend="1359";Tstart="38";shortTE="F";uid="ed395cdc-4f88-4c66-adfa-3fcb3cb1ff75"
NW_020272930.1	RepeatMasker	Unknown	144117	144981	5214	-	.	ID="RND-1_FAMILY-243";Tend="1669";Tstart="818";shortTE="F";uid="e3dee7e8-faa4-4cb1-983f-1235e17ee709"
NW_020272930.1	RepeatMasker	DNA/hAT-Ac	1	2340	19050	-	.	ID="RND-1_FAMILY-231";Tend="3105";Tstart="754";shortTE="F";uid="304ee929-1528-4c6f-867f-dde987b97aae"
NW_020272930.1	RepeatMasker	LINE/CR1	270362	271213	930	-	.	ID="RND-6_FAMILY-6014";Tend="1752";Tstart="879";shortTE="F";uid="cde634b2-6d71-46b7-a275-bd76a1d20f29"
NW_020272930.1	RepeatMasker	DNA/hAT-Ac	6595	6715	622	-	.	ID="RND-4_FAMILY-981";Tend="1518";Tstart="1398";shortTE="F";uid="f0012e34-37e9-45b1-901b-499f496f1fda"
NW_020272930.1	RepeatMasker	DNA/Kolobok-E	71526	72102	2170	-	.	ID="RND-4_FAMILY-559";Tend="2036";Tstart="1502";shortTE="F";uid="7119a7f3-8646-4df3-97c7-73779976d0d0"
NW_020272930.1	RepeatMasker	DNA/TcMar-Tc1	453498	453806	1217	-	.	ID="RND-1_FAMILY-236";Tend="1225";Tstart="897";shortTE="F";uid="a6efb166-073d-40d7-b16c-4f71893c5c0d"
NW_020272930.1	RepeatMasker	DNA/hAT-hAT19	219886	220488	2795	-	.	ID="RND-1_FAMILY-72";Tend="1499";Tstart="918";shortTE="F";uid="f2be11ae-fe32-4951-94f8-6e124fb3f7d5"
NW_020272930.1	RepeatMasker	DNA/hAT-Tip100	483194	484316	7896	-	.	ID="RND-5_FAMILY-1801";Tend="1765";Tstart="672";shortTE="F";uid="2d29aa07-0979-4a87-9e6e-ed1718c677b4"
NW_020272930.1	RepeatMasker	DNA/hAT-hAT19	246945	247668	4912	-	.	ID="RND-5_FAMILY-488";Tend="1637";Tstart="904";shortTE="F";uid="c1cce4dd-4648-4e5d-9b6b-40207c8bf6f9"
NW_020272930.1	RepeatMasker	DNA/hAT-Tip100	307772	308137	456	-	.	ID="RND-4_FAMILY-529";Tend="1177";Tstart="791";shortTE="F";uid="d3730eb0-d1ec-4eee-8a68-3a5038096cbb"
NW_020272930.1	RepeatMasker	Unknown	37426	38508	8722	-	.	ID="RND-5_FAMILY-1231";Tend="1678";Tstart="593";shortTE="F";uid="7b937264-2d6b-488c-9fe5-b729744729dd"
NW_020272930.1	RepeatMasker	Unknown	314845	314996	947	-	.	ID="RND-5_FAMILY-5876";Tend="868";Tstart="704";shortTE="F";uid="86ee4c9f-5927-4d89-b103-afbc48dbcce1"
NW_020272930.1	RepeatMasker	DNA/TcMar-Pogo	345504	346063	1579	-	.	ID="RND-6_FAMILY-4164";Tend="1221";Tstart="662";shortTE="F";uid="61d5c3f3-0eca-48ef-a0b2-defb1b15093c"
NW_020272930.1	RepeatMasker	DNA/hAT-Tip100	295127	295499	698	-	.	ID="RND-6_FAMILY-8296";Tend="1465";Tstart="1072";shortTE="F";uid="ee392b96-2080-4845-9a82-ff174445edbe"
NW_020272930.1	RepeatMasker	DNA/hAT-Tip100	435892	436157	941	-	.	ID="RND-5_FAMILY-6082";TEgroup="ctg_1218%7CRND-5_FAMILY-6082%7C1";Tend="1667";Tstart="902";shortTE="F";uid="a91ca936-9e0f-4e94-8202-b16ea0b60465"
NW_020272930.1	RepeatMasker	Unknown	351229	351496	628	-	.	ID="RND-6_FAMILY-12964";Tend="1196";Tstart="919";shortTE="F";uid="4c50d20a-00a0-4ce0-ad13-f2a664e03399"
NW_020272930.1	RepeatMasker	Unknown	492182	492413	428	-	.	ID="RND-6_FAMILY-271";Tend="1792";Tstart="1556";shortTE="F";uid="a22133a3-dc74-4e67-9905-c2a84b652690"
NW_020272930.1	RepeatMasker	Unknown	499955	500143	1305	-	.	ID="RND-1_FAMILY-362";Tend="1180";Tstart="969";shortTE="F";uid="cb9afd3d-d57e-464d-a151-4adc06d80b09"
NW_020272930.1	RepeatMasker	DNA/PIF-Harbinger	27306	27734	2901	-	.	ID="RND-6_FAMILY-6174";Tend="1011";Tstart="595";shortTE="F";uid="3c1afd26-3c05-4859-b463-bd45a7b70c99"
NW_020272930.1	RepeatMasker	DNA/hAT-hAT19	254692	254829	859	-	.	ID="DNA8-52B_AP";Tend="445";Tstart="307";shortTE="F";uid="ad587ae8-10fb-490c-b61b-d4b97f44acff"
NW_020272930.1	RepeatMasker	Unknown	467943	468082	468	-	.	ID="RND-4_FAMILY-1670";Tend="1257";Tstart="1124";shortTE="F";uid="dbc60561-6bed-4f32-8c80-df5247958802"
NW_020272930.1	RepeatMasker	LINE/RTE-BovB	343468	344271	1321	-	.	ID="RND-6_FAMILY-4156";Tend="1786";Tstart="974";shortTE="F";uid="17bc8895-57c3-4d2e-a52c-b12e13986093"
NW_020272930.1	RepeatMasker	Unknown	147024	147200	545	-	.	ID="RND-6_FAMILY-10821";Tend="1531";Tstart="1368";shortTE="F";uid="d86fad17-90ce-41f6-8a3f-7ea2a6d189c5"
NW_020272930.1	RepeatMasker	DNA/hAT-Tip100	394823	395011	1081	-	.	ID="RND-6_FAMILY-2678";Tend="1152";Tstart="959";shortTE="F";uid="3402e636-4ca3-4e3c-83e2-6c7535f119cc"
NW_020272930.1	RepeatMasker	DNA/hAT	372656	372856	511	-	.	ID="rnd-5_family-179";Tend="1787";Tstart="1493";shortTE="F";uid="6118ea56-78f7-4f83-a267-7da4bbcd5f7d"
NW_020272930.1	RepeatMasker	DNA/hAT-Tip100	440873	441331	3645	-	.	ID="RND-5_FAMILY-4871";Tend="1429";Tstart="967";shortTE="F";uid="f80e36da-2473-40a7-9fe3-d66e7f1b3013"
NW_020272930.1	RepeatMasker	RC/Helitron	23205	25702	19605	-	.	ID="RND-5_FAMILY-3341";Tend="3126";Tstart="662";shortTE="F";uid="ce32949c-b478-42e7-ba30-ec442b73b551"
NW_020272930.1	RepeatMasker	DNA/hAT-hAT19	57791	58059	1431	-	.	ID="DNA8-74_AP";Tend="271";Tstart="2";shortTE="F";uid="5f9caa6f-f8a0-4755-8cbe-f5e88b3ad69e"
NW_020272930.1	RepeatMasker	DNA/hAT-Ac	511690	512282	3868	-	.	ID="RND-4_FAMILY-5210";Tend="1989";Tstart="1344";shortTE="F";uid="07b69892-58c6-491f-8cdf-af4a9d4b07af"
NW_020272930.1	RepeatMasker	DNA/hAT-Tip100	2870	3171	478	-	.	ID="RND-5_FAMILY-1801";Tend="1416";Tstart="1140";shortTE="F";uid="3c24ef59-dcfd-4ae4-8b6f-60c6d980d5e2"
NW_020272930.1	RepeatMasker	DNA/hAT-Tip100	509443	509967	3616	-	.	ID="RND-5_FAMILY-777";Tend="1459";Tstart="926";shortTE="F";uid="5e1fccd2-8099-4ec3-98b1-1b62c708b8e5"
NW_020272930.1	RepeatMasker	DNA/MULE-MuDR	313005	313836	6600	-	.	ID="RND-1_FAMILY-66";Tend="1802";Tstart="973";shortTE="F";uid="d3f7c248-5516-4e0b-aacb-38785b6c14b5"
NW_020272930.1	RepeatMasker	DNA/hAT-Tip100	482237	482717	3438	-	.	ID="RND-5_FAMILY-1801";Tend="2266";Tstart="1758";shortTE="F";uid="695790c2-716d-408d-8be6-f69bee7b2250"
NW_020272930.1	RepeatMasker	Unknown	464920	465307	934	-	.	ID="RND-6_FAMILY-493";TEgroup="ctg_1218%7CRND-6_FAMILY-493%7C1";Tend="1647";Tstart="950";shortTE="F";uid="d1e07a5e-721a-46a9-8e82-5a4053239615"
NW_020272930.1	RepeatMasker	DNA/hAT-hAT19	5432	6214	5684	-	.	ID="RND-4_FAMILY-4126";Tend="1946";Tstart="1115";shortTE="F";uid="1ae36b9e-27eb-4b15-a441-199f53eb007d"
NW_020272930.1	RepeatMasker	LINE/CR1-Zenon	365540	365847	439	-	.	ID="RND-5_FAMILY-6301";Tend="1023";Tstart="727";shortTE="F";uid="36511699-1e9f-45b6-89a3-d5ec89a31b73"
NW_020272930.1	RepeatMasker	DNA/PIF-Harbinger	13487	13656	1211	-	.	ID="RND-6_FAMILY-6174";Tend="1181";Tstart="1011";shortTE="F";uid="07c3e2ba-03b8-4177-be0e-878a4191d913"
NW_020272930.1	RepeatMasker	Unknown	440708	440838	989	-	.	ID="RND-6_FAMILY-8453";Tend="1155";Tstart="1024";shortTE="F";uid="5c4222cc-b953-400c-8f19-63873f30475b"
NW_020272930.1	RepeatMasker	LTR/Pao	151678	152046	762	-	.	ID="RND-5_FAMILY-5415";TEgroup="ctg_1218%7CRND-5_FAMILY-5415%7C1";Tend="3293";Tstart="14";shortTE="T";uid="ace73a72-25cb-4aad-b2d3-048bc7404c22"
NW_020272930.1	RepeatMasker	DNA/hAT-Tip100	131594	131763	766	-	.	ID="RND-6_FAMILY-2678";Tend="1142";Tstart="970";shortTE="F";uid="82abf3b5-2d7c-4a9b-95c6-b31f7cba830e"
NW_020272930.1	RepeatMasker	DNA/hAT	149661	149766	460	-	.	ID="RND-5_FAMILY-1506";Tend="1413";Tstart="1308";shortTE="F";uid="08d28ca2-a5b7-4cf7-ab40-0121d2fa7666"
NW_020272930.1	RepeatMasker	DNA/hAT	3335	4053	5399	-	.	ID="RND-4_FAMILY-790";Tend="1662";Tstart="940";shortTE="F";uid="49ded24e-e87b-41a0-9a91-6b118620b278"
NW_020272931.1	RepeatMasker	DNA/hAT-Ac	3702	4079	2474	+	.	ID="RND-5_FAMILY-4075";Tend="1983";Tstart="1619";shortTE="F";uid="0b922359-40d9-4bb5-83d0-18823f3c1e4e"
NW_020272931.1	RepeatMasker	DNA/P	25939	26553	904	+	.	ID="P-4_AP";Tend="1987";Tstart="1393";shortTE="F";uid="659584d3-fd03-47e8-80bf-fc03d3b6782d"
NW_020272931.1	RepeatMasker	DNA/hAT-Ac	319	536	418	+	.	ID="RND-5_FAMILY-4075";TEgroup="ctg_1219%7CRND-5_FAMILY-4075%7C1";Tend="1622";Tstart="989";shortTE="T";uid="6c71abb0-6ad8-4f08-9edd-877b0ebada5c"
NW_020272931.1	RepeatMasker	Unknown	36241	36697	3452	+	.	ID="RND-1_FAMILY-592";Tend="1331";Tstart="856";shortTE="F";uid="a580e6f3-1b3f-446d-8285-9c4ba82c6ead"
NW_020272931.1	RepeatMasker	Unknown	99198	99459	548	+	.	ID="RND-6_FAMILY-4210";Tend="1475";Tstart="1243";shortTE="F";uid="06d00a8b-e58e-4446-8b1a-f7e348036d16"
NW_020272931.1	RepeatMasker	DNA/PIF-Harbinger	169261	169814	717	+	.	ID="HARB-1_AP";Tend="554";Tstart="1";shortTE="F";uid="5b2e1f8a-3b50-4157-9f8b-c321ef663ab2"
NW_020272931.1	RepeatMasker	DNA/PIF-Harbinger	98014	98561	701	+	.	ID="harb-1_ap";Tend="431";Tstart="1";shortTE="F";uid="88fe957e-daac-4d74-b27a-570a2e0fa0e0"
NW_020272931.1	RepeatMasker	DNA/hAT-Charlie	86107	86287	549	+	.	ID="RND-6_FAMILY-11171";Tend="1284";Tstart="1133";shortTE="F";uid="5dd52d43-434b-433b-b66e-0aec6ace9d5d"
NW_020272931.1	RepeatMasker	LINE/CR1	171881	173147	1420	+	.	ID="RND-6_FAMILY-10199";Tend="1987";Tstart="739";shortTE="F";uid="b5b8a78b-f1c5-4638-951a-02a4ed2773e6"
NW_020272931.1	RepeatMasker	DNA/MULE-MuDR	87772	88584	6453	+	.	ID="RND-6_FAMILY-9315";Tend="1472";Tstart="678";shortTE="F";uid="77a4976e-4e3f-4569-a79a-145e92f4bb1b"
NW_020272931.1	RepeatMasker	DNA/PiggyBac	50519	51322	920	+	.	ID="piggybac-27_lmi";Tend="1710";Tstart="911";shortTE="F";uid="302732f8-f685-40ec-ba89-91695d62339b"
NW_020272931.1	RepeatMasker	DNA/PIF-Harbinger	85055	85822	627	+	.	ID="harb-1_ap";Tend="428";Tstart="5";shortTE="F";uid="0be48846-9b55-43a0-9cc4-7c6493866151"
NW_020272931.1	RepeatMasker	Unknown	76173	76345	1011	+	.	ID="RND-6_FAMILY-11168";Tend="1037";Tstart="906";shortTE="F";uid="6a175373-9327-40b4-9e02-0853188ed030"
NW_020272931.1	RepeatMasker	DNA/TcMar-Pogo	90079	90654	2950	+	.	ID="RND-6_FAMILY-4164";Tend="1268";Tstart="721";shortTE="F";uid="c3ed147e-d273-4ac6-8680-c64636defd93"
NW_020272931.1	RepeatMasker	LTR/Gypsy	108458	108787	552	+	.	ID="RND-6_FAMILY-2948";Tend="1641";Tstart="1345";shortTE="F";uid="7cfde85e-a013-4f32-8576-43ac68b9f86f"
NW_020272931.1	RepeatMasker	DNA	133936	134181	412	+	.	ID="RND-6_FAMILY-16978";Tend="1396";Tstart="1150";shortTE="F";uid="f5b239ac-db4a-4045-a15e-0ac5a42e9ec4"
NW_020272931.1	RepeatMasker	DNA/Ginger-1	79647	80310	891	+	.	ID="RND-1_FAMILY-89";Tend="1709";Tstart="1058";shortTE="F";uid="12262534-4631-4a36-af2c-ae7d37a9361e"
NW_020272931.1	RepeatMasker	DNA/Maverick	110560	110955	3016	+	.	ID="RND-6_FAMILY-11941";Tend="828";Tstart="432";shortTE="F";uid="04f0b7c3-90bd-44f3-b6f1-e8b45573aa58"
NW_020272931.1	RepeatMasker	Unknown	28	258	817	+	.	ID="RND-4_FAMILY-548";Tend="1275";Tstart="1036";shortTE="F";uid="a5bdcf16-d2cd-44fe-be34-4fe42985fff1"
NW_020272931.1	RepeatMasker	DNA/Sola-1	100533	101260	735	+	.	ID="RND-6_FAMILY-3487";Tend="1623";Tstart="896";shortTE="F";uid="e112ded1-02ce-4ae7-8817-2f88a415b4e7"
NW_020272931.1	RepeatMasker	DNA/Maverick	120738	121712	728	+	.	ID="POLINTON-3_TC";Tend="15781";Tstart="14803";shortTE="F";uid="5291a2cc-db61-4f71-a5b8-9efeaad0a53e"
NW_020272931.1	RepeatMasker	LINE/I-Jockey	43207	44030	5393	+	.	ID="RND-6_FAMILY-4160";Tend="3303";Tstart="2478";shortTE="F";uid="1c1bfa46-3824-47d8-a968-d4c5c41ddd98"
NW_020272931.1	RepeatMasker	LINE/RTE-X	51848	52562	3291	+	.	ID="RND-1_FAMILY-85";Tend="2208";Tstart="1540";shortTE="F";uid="04e8ee30-c06c-4e56-98fd-e9ba22cc71bb"
NW_020272931.1	RepeatMasker	RC/Helitron	64248	64560	2552	+	.	ID="RND-6_FAMILY-552";Tend="2602";Tstart="2286";shortTE="F";uid="a16c8331-fdb6-41b0-99ab-ea563a178fb1"
NW_020272931.1	RepeatMasker	LTR/Gypsy	24509	24623	565	+	.	ID="RND-6_FAMILY-6524";Tend="549";Tstart="430";shortTE="F";uid="39ea93fa-49b2-4d2d-b5e6-ddd0b9518494"
NW_020272931.1	RepeatMasker	DNA/hAT-hATm	109146	110351	2778	+	.	ID="HAT-4_AP";Tend="2569";Tstart="1359";shortTE="F";uid="6545a380-b21e-4e59-b013-6565fb5c9351"
NW_020272931.1	RepeatMasker	DNA/hAT	87220	87554	1664	+	.	ID="RND-6_FAMILY-4484";Tend="1810";Tstart="1470";shortTE="F";uid="f4a2bf00-6d6d-45db-8c8b-4b87934125e8"
NW_020272931.1	RepeatMasker	Unknown	87080	87202	797	+	.	ID="RND-6_FAMILY-11168";Tend="1349";Tstart="1229";shortTE="F";uid="161ca8e5-cbaf-40f7-9c7b-c1b1ae9abb41"
NW_020272931.1	RepeatMasker	LINE/L2	154853	155551	1103	+	.	ID="RND-6_FAMILY-335";Tend="819";Tstart="169";shortTE="F";uid="4af22ff8-14ed-42ea-8329-dae19ed0b794"
NW_020272931.1	RepeatMasker	RC/Helitron	90713	91109	2873	+	.	ID="RND-6_FAMILY-11156";Tend="4656";Tstart="4229";shortTE="F";uid="cfdc14ab-aa9b-4ea2-948c-6c29fad85fdd"
NW_020272931.1	RepeatMasker	LINE/L2	138029	138617	480	+	.	ID="RND-6_FAMILY-1179";Tend="1628";Tstart="1020";shortTE="F";uid="8d88707c-7ba6-48e7-8f25-1c64bbe1f1ee"
NW_020272931.1	RepeatMasker	Unknown	63348	64248	7797	+	.	ID="RND-6_FAMILY-3190";Tend="1825";Tstart="920";shortTE="F";uid="3a517bd4-805f-4e5e-8747-8e0416c473a4"
NW_020272931.1	RepeatMasker	DNA/hAT-hAT19	19680	19966	1512	+	.	ID="RND-5_FAMILY-488";Tend="1213";Tstart="911";shortTE="F";uid="8d79f9a1-772f-42e8-bdcd-52f51c6b8f14"
NW_020272931.1	RepeatMasker	RC/Helitron	41216	41348	1211	+	.	ID="RND-6_FAMILY-714";Tend="773";Tstart="641";shortTE="F";uid="bc8c7686-fa4e-44e1-981a-4426f541f015"
NW_020272931.1	RepeatMasker	RC/Helitron	62213	63313	9838	+	.	ID="RND-6_FAMILY-552";Tend="2017";Tstart="918";shortTE="F";uid="6651cd7f-70c3-44fb-93b0-eb7fac172840"
NW_020272931.1	RepeatMasker	Unknown	78824	78998	1158	+	.	ID="RND-6_FAMILY-11168";Tend="1232";Tstart="1057";shortTE="F";uid="b4a77c89-76bc-460f-bd39-a3231628b194"
NW_020272931.1	RepeatMasker	DNA/TcMar-Tc1	158190	158296	430	+	.	ID="RND-6_FAMILY-5038";Tend="1120";Tstart="849";shortTE="F";uid="298c7ffb-a4e4-49fe-aa74-cdb5a28e3831"
NW_020272931.1	RepeatMasker	DNA/hAT-hAT19	100071	100302	913	+	.	ID="RND-5_FAMILY-902";Tend="1120";Tstart="887";shortTE="F";uid="a982c073-c44b-4c6b-be84-2ce1020d4b36"
NW_020272931.1	RepeatMasker	LINE/CR1	82710	84137	779	+	.	ID="RND-5_FAMILY-102";Tend="1268";Tstart="386";shortTE="F";uid="e7eb3563-fd3b-4283-97c7-0e8097b1749b"
NW_020272931.1	RepeatMasker	Unknown	91490	92059	4314	+	.	ID="RND-5_FAMILY-1362";Tend="1709";Tstart="1117";shortTE="F";uid="4b0d3e61-1092-4275-b2be-b4eb0bafbde0"
NW_020272931.1	RepeatMasker	DNA/TcMar-Tc1	158305	158552	754	+	.	ID="RND-6_FAMILY-481";Tend="1579";Tstart="1332";shortTE="F";uid="d861beb1-6dd6-4dce-8910-48356683ed99"
NW_020272931.1	RepeatMasker	DNA/Kolobok-E	131908	132049	401	+	.	ID="KOLOBOKE-2_TC";Tend="1989";Tstart="1845";shortTE="F";uid="90948661-0fa1-438e-9c56-a4d8d9a50862"
NW_020272931.1	RepeatMasker	RC/Helitron	8183	8374	1457	+	.	ID="RND-5_FAMILY-4970";Tend="4880";Tstart="4689";shortTE="F";uid="52c65d94-2854-4590-8b6a-b5102d06c487"
NW_020272931.1	RepeatMasker	Retroposon?	176351	176855	1945	+	.	ID="SINE2-2_AP";Tend="905";Tstart="395";shortTE="F";uid="d5c64af0-c5f3-406b-b9bf-4e9b2a5b1968"
NW_020272931.1	RepeatMasker	LTR/Gypsy	160495	160711	1421	+	.	ID="RND-5_FAMILY-285";Tend="1964";Tstart="1749";shortTE="F";uid="94e91938-09f4-4c16-9407-15c1381ec951"
NW_020272931.1	RepeatMasker	DNA/TcMar-Pogo	57531	57674	422	+	.	ID="RND-6_FAMILY-4164";Tend="806";Tstart="663";shortTE="F";uid="0c3581ee-fd0a-41c7-8992-aeec7af61085"
NW_020272931.1	RepeatMasker	DNA/hAT-hAT19	162817	163019	1083	+	.	ID="RND-5_FAMILY-1132";Tend="1131";Tstart="928";shortTE="F";uid="1f0f11d9-d1be-48c8-a09a-e1e9d383d8d0"
NW_020272931.1	RepeatMasker	Unknown	36690	37169	2295	+	.	ID="RND-6_FAMILY-10151";Tend="1736";Tstart="1245";shortTE="F";uid="c7820c75-65e4-4ffc-ba2a-1f428b128181"
NW_020272931.1	RepeatMasker	Unknown	37535	37766	1488	+	.	ID="RND-1_FAMILY-187";Tend="1263";Tstart="1033";shortTE="F";uid="bad346ad-481d-452f-b69c-db705ceb98cb"
NW_020272931.1	RepeatMasker	LINE/CR1	102058	103316	986	+	.	ID="RND-6_FAMILY-10199";Tend="2061";Tstart="805";shortTE="F";uid="1c06d51e-399f-4419-9e7b-cc9c8a5cac40"
NW_020272931.1	RepeatMasker	Unknown	10046	10440	1290	+	.	ID="RND-1_FAMILY-524";Tend="1651";Tstart="1232";shortTE="F";uid="f3a07ab6-b229-4d8e-8df5-18ec2cefcb44"
NW_020272931.1	RepeatMasker	Unknown	35701	36246	4438	+	.	ID="RND-6_FAMILY-10151";Tend="1248";Tstart="702";shortTE="F";uid="f257afba-9e8e-423e-9fcc-0b323dc82b58"
NW_020272931.1	RepeatMasker	LINE/CR1	80636	82462	1287	+	.	ID="RND-6_FAMILY-5778";Tend="2700";Tstart="843";shortTE="F";uid="bffe8b43-53ee-4dfd-b28d-43821693aa18"
NW_020272931.1	RepeatMasker	LTR/Gypsy	164464	165555	727	+	.	ID="GYPSY-1_ACE-I";Tend="4134";Tstart="3004";shortTE="F";uid="6ee40c2a-41cc-4b50-a90f-39caf1dbbe62"
NW_020272931.1	RepeatMasker	Unknown	96646	96930	883	+	.	ID="RND-6_FAMILY-4210";Tend="1241";Tstart="969";shortTE="F";uid="7a00c2b6-3ff6-43bb-ad7b-d304a76de476"
NW_020272931.1	RepeatMasker	DNA/hAT-hAT19	20191	21299	1889	+	.	ID="RND-6_FAMILY-8724";Tend="1519";Tstart="425";shortTE="F";uid="c7a898f8-3e59-4943-97fa-f774e5863eb9"
NW_020272931.1	RepeatMasker	Retroposon?	168362	168886	2001	+	.	ID="SINE2-2_AP";Tend="562";Tstart="30";shortTE="F";uid="e46945ae-a6cc-4d78-9a6c-0cb8a1a4b263"
NW_020272931.1	RepeatMasker	LINE/I-Jockey	116151	116863	2083	+	.	ID="RND-6_FAMILY-1173";Tend="2692";Tstart="416";shortTE="F";uid="73834666-d91f-4755-ba5a-5b96db90186d"
NW_020272931.1	RepeatMasker	DNA/Maverick	113074	113707	552	+	.	ID="polinton-2_rpr";Tend="12839";Tstart="11947";shortTE="F";uid="19652fa2-a71d-4ae5-acd6-6021bc94a6d2"
NW_020272931.1	RepeatMasker	Unknown	10460	10895	1889	+	.	ID="RND-1_FAMILY-255";Tend="1489";Tstart="994";shortTE="F";uid="8fd4d600-2c50-4867-81fd-59eb64e3d11c"
NW_020272931.1	RepeatMasker	RC/Helitron	55103	57161	13418	+	.	ID="RND-6_FAMILY-11156";TEgroup="ctg_1219%7CRND-6_FAMILY-11156%7C2";Tend="4642";Tstart="2376";shortTE="F";uid="8a73ec15-9853-4f65-a410-99d583a12534"
NW_020272931.1	RepeatMasker	DNA/PIF-Harbinger	60328	60816	485	+	.	ID="isl2eu-7_cfl";Tend="1917";Tstart="1203";shortTE="F";uid="f9dc6680-cd94-45b6-8188-48f39a4c3883"
NW_020272931.1	RepeatMasker	DNA/hAT	75819	76127	993	+	.	ID="RND-6_FAMILY-4484";Tend="1456";Tstart="1162";shortTE="F";uid="24aa3235-f653-48ca-93c0-b44bf1a28d3d"
NW_020272931.1	RepeatMasker	DNA/hAT-Charlie	93029	93306	1124	+	.	ID="RND-5_FAMILY-3843";Tend="1471";Tstart="1185";shortTE="F";uid="12d17223-cc97-46dc-9f06-178c7c39d35b"
NW_020272931.1	RepeatMasker	Unknown	93301	93870	4730	+	.	ID="RND-1_FAMILY-122";Tend="1467";Tstart="894";shortTE="F";uid="cc677a13-a853-4c10-a3be-2f6f22ce6bba"
NW_020272931.1	RepeatMasker	DNA	64564	65261	865	+	.	ID="RND-6_FAMILY-2054";Tend="2624";Tstart="1930";shortTE="F";uid="05e3bef7-d6ea-46a5-ab85-dfce08874d19"
NW_020272931.1	RepeatMasker	LTR/Gypsy	5117	6528	9896	+	.	ID="RND-6_FAMILY-2948";Tend="1820";Tstart="473";shortTE="F";uid="18187a55-b6dc-474a-ac11-ca48b7192b1c"
NW_020272931.1	RepeatMasker	DNA/PIF-Harbinger	77648	78211	1091	+	.	ID="HARB-1_AP";Tend="564";Tstart="1";shortTE="F";uid="3cceae2e-6ee7-4f93-acc0-0ee65f76bc11"
NW_020272931.1	RepeatMasker	DNA/MULE-MuDR	88634	90081	4201	+	.	ID="rnd-6_family-9315";Tend="2401";Tstart="1400";shortTE="F";uid="a981bb92-2809-40d5-9707-0cd838828782"
NW_020272931.1	RepeatMasker	LINE/I-Jockey	116865	118664	3461	+	.	ID="RND-6_FAMILY-4821";Tend="2776";Tstart="975";shortTE="F";uid="b47c49c5-7685-49e0-999f-07d85160097b"
NW_020272931.1	RepeatMasker	DNA/hAT-Tip100	153107	154186	1065	+	.	ID="hat-15_lmi";Tend="4570";Tstart="3672";shortTE="F";uid="f1d764e2-070c-425e-9174-3be976145b63"
NW_020272931.1	RepeatMasker	DNA/hAT-Charlie	158899	159133	745	+	.	ID="RND-1_FAMILY-91";Tend="1408";Tstart="1191";shortTE="F";uid="44107216-627d-4531-9123-4445bed66798"
NW_020272931.1	RepeatMasker	DNA/Sola-1	53156	53426	1399	+	.	ID="SOLA1-9_AP";Tend="3907";Tstart="3636";shortTE="F";uid="a01f6563-034b-4c2a-a2f0-e7db3eba62f7"
NW_020272931.1	RepeatMasker	LINE/Penelope	53428	53532	780	-	.	ID="RND-6_FAMILY-2428";Tend="997";Tstart="893";shortTE="F";uid="4d68210e-9c2b-4fea-ba07-9c84eca7f682"
NW_020272931.1	RepeatMasker	LINE/RTE-BovB	37842	39463	1722	-	.	ID="RND-6_FAMILY-2323";Tend="3192";Tstart="747";shortTE="F";uid="7b32257e-00b7-4fbe-940b-53fecc61ced1"
NW_020272931.1	RepeatMasker	LINE/CR1	171748	172949	3134	-	.	ID="RND-5_FAMILY-1181";Tend="1219";Tstart="27";shortTE="F";uid="e1a51497-1647-4455-9831-069c139554b4"
NW_020272931.1	RepeatMasker	DNA/hAT-Charlie	16356	18951	22744	-	.	ID="RND-6_FAMILY-5613";Tend="2965";Tstart="390";shortTE="F";uid="3acc9a22-7060-4070-93c2-ca5c1ee4b29f"
NW_020272931.1	RepeatMasker	RC/Helitron	140059	140547	585	-	.	ID="HELITRON-1_SI";Tend="1867";Tstart="1566";shortTE="F";uid="30620af3-71cd-4b0d-a470-e7bdde175ee3"
NW_020272931.1	RepeatMasker	DNA/hAT-Charlie	11342	11667	483	-	.	ID="RND-6_FAMILY-3988";Tend="2336";Tstart="2006";shortTE="F";uid="3d4eb6b4-e0ca-4ff7-b55b-27c65f5e0214"
NW_020272931.1	RepeatMasker	RC/Helitron	69002	70218	10524	-	.	ID="RND-6_FAMILY-3524";Tend="1713";Tstart="508";shortTE="F";uid="0f1623dc-8c49-431f-b55b-84e9a7a07497"
NW_020272931.1	RepeatMasker	LTR/Pao	44521	49117	1512	-	.	ID="BEL1-I_AP";TEgroup="ctg_1219%7CBEL1-I_AP%7C1";Tend="5833";Tstart="926";shortTE="F";uid="f54242a8-7eab-46e5-b79d-9d59f1552b00"
NW_020272931.1	RepeatMasker	Unknown	159848	160079	1331	-	.	ID="RND-5_FAMILY-333";Tend="1222";Tstart="968";shortTE="F";uid="fb7747a5-43e6-40a3-a68a-ba80f856936c"
NW_020272931.1	RepeatMasker	RC/Helitron	139147	139726	640	-	.	ID="HELITRON-1_SI";Tend="2828";Tstart="2418";shortTE="F";uid="a2e28e08-46c5-4d3e-bb1f-086456fd2d9c"
NW_020272931.1	RepeatMasker	Unknown	79004	79388	1059	-	.	ID="RND-6_FAMILY-4806";Tend="1549";Tstart="1146";shortTE="F";uid="9d858b32-b751-4823-84a1-2419c0676445"
NW_020272931.1	RepeatMasker	DNA/hAT-hAT19	13397	13551	959	-	.	ID="RND-6_FAMILY-10869";Tend="796";Tstart="646";shortTE="F";uid="78662211-5e27-4118-93b3-726b8021fe44"
NW_020272931.1	RepeatMasker	DNA/hAT-hAT19	20091	20276	1073	-	.	ID="RND-6_FAMILY-3448";Tend="1129";Tstart="966";shortTE="F";uid="d21e6506-022e-4a01-9ccf-18bc85c830b8"
NW_020272931.1	RepeatMasker	LINE/CR1	101913	103024	872	-	.	ID="RND-5_FAMILY-1181";Tend="1164";Tstart="47";shortTE="F";uid="f8c96234-1597-40b4-a56a-0e03a06b7453"
NW_020272931.1	RepeatMasker	LINE/I-Jockey	122144	125261	2270	-	.	ID="VINGI-29_LMI";Tend="3705";Tstart="9";shortTE="F";uid="9978bca6-c966-4509-ad5e-2c76f3be7bcd"
NW_020272931.1	RepeatMasker	DNA/hAT-Charlie	92044	93034	1846	-	.	ID="AEBUSTER1";Tend="1619";Tstart="632";shortTE="F";uid="5cc5103a-9f7f-4be3-906d-6d1d8a0707d4"
NW_020272931.1	RepeatMasker	DNA/Maverick	113708	114053	691	-	.	ID="POLINTON-1_DPE";Tend="4203";Tstart="3858";shortTE="F";uid="c041ee98-bcce-47ab-ac76-542d0f96e710"
NW_020272931.1	RepeatMasker	Unknown	61475	61688	1655	-	.	ID="RND-6_FAMILY-6051";Tend="1036";Tstart="828";shortTE="F";uid="61fcf526-f71c-42f9-b871-2d2cda143ee4"
NW_020272931.1	RepeatMasker	Unknown	210	318	485	-	.	ID="RND-6_FAMILY-2923";Tend="741";Tstart="653";shortTE="F";uid="6eb6776b-064d-40c7-86ef-ff8b20e17ff2"
NW_020272931.1	RepeatMasker	DNA/Maverick	126012	127974	12480	-	.	ID="rnd-6_family-2210";Tend="1727";Tstart="1";shortTE="F";uid="dc8f4b5a-6f95-4610-a4bb-9be657edb7e3"
NW_020272931.1	RepeatMasker	LINE/CR1	81719	83534	1505	-	.	ID="RND-6_FAMILY-819";Tend="1878";Tstart="51";shortTE="F";uid="fb812903-7ae3-454a-b8fd-e613cccff44a"
NW_020272931.1	RepeatMasker	DNA/hAT-hAT19	75001	75883	1644	-	.	ID="RND-6_FAMILY-1836";Tend="1540";Tstart="655";shortTE="F";uid="39e66bb8-acc2-4a88-b38b-c2a9efec617a"
NW_020272931.1	RepeatMasker	Unknown	41348	41973	5294	-	.	ID="RND-5_FAMILY-10683";Tend="1516";Tstart="894";shortTE="F";uid="48540bcb-6244-4ebd-b09a-ea295bbb830f"
NW_020272931.1	RepeatMasker	Unknown	176014	176151	639	-	.	ID="RND-4_FAMILY-110";Tend="1536";Tstart="1383";shortTE="F";uid="bcc1b814-9ee1-418d-8dd9-a5b629646c22"
NW_020272931.1	RepeatMasker	DNA/Maverick	120499	120737	665	-	.	ID="POLINTON-2_RPR";Tend="13175";Tstart="12142";shortTE="F";uid="862ff0d2-bd93-4d16-a7a4-e4ce680909f5"
NW_020272931.1	RepeatMasker	RC/Helitron	159164	159347	1137	-	.	ID="RND-6_FAMILY-4137";Tend="680";Tstart="497";shortTE="F";uid="c47ab16e-7d0c-4306-a22f-ada749d3aeba"
NW_020272931.1	RepeatMasker	Unknown	9422	9713	1764	-	.	ID="RND-6_FAMILY-12935";Tend="1402";Tstart="1106";shortTE="F";uid="e71182b4-7208-4610-92e0-77fedad87dc6"
NW_020272931.1	RepeatMasker	RC/Helitron	67521	69014	9016	-	.	ID="HELITRON-1_BM";Tend="5068";Tstart="4022";shortTE="F";uid="dcc55100-6e59-498e-8800-5989b1923333"
NW_020272931.1	RepeatMasker	DNA/Sola-1	171352	171501	572	-	.	ID="RND-6_FAMILY-13693";Tend="3485";Tstart="3330";shortTE="F";uid="65f8d75f-b88e-43d6-a7bf-76d9e2de58bd"
NW_020272931.1	RepeatMasker	DNA/hAT-Charlie	13012	13370	661	-	.	ID="RND-6_FAMILY-3988";Tend="1988";Tstart="1648";shortTE="F";uid="d597a3a6-59d8-4d0e-9994-944b70bf5a5d"
NW_020272931.1	RepeatMasker	LTR/Gypsy	174963	175303	590	-	.	ID="RND-6_FAMILY-6524";Tend="3287";Tstart="2947";shortTE="F";uid="093b07f0-cdda-4bae-9638-c1ae44d93ff6"
NW_020272931.1	RepeatMasker	LINE/I-Jockey	148009	151357	3090	-	.	ID="RND-6_FAMILY-1173";Tend="4517";Tstart="145";shortTE="F";uid="8263bf1d-a308-4d2d-93d8-513b60bc7404"
NW_020272931.1	RepeatMasker	DNA/hAT-hAT19	9262	9398	493	-	.	ID="HAT-N13_AP";Tend="626";Tstart="494";shortTE="F";uid="8bf74885-7dc6-4d33-88d7-ce2e84c44bfa"
NW_020272931.1	RepeatMasker	Unknown	35338	35521	509	-	.	ID="RND-5_FAMILY-273";Tend="1425";Tstart="1219";shortTE="F";uid="7aa5c790-f715-4ae0-9912-1c5781e634ff"
NW_020272931.1	RepeatMasker	DNA/hAT-Charlie	93873	94096	798	-	.	ID="HAT-N19_AP";Tend="233";Tstart="1";shortTE="F";uid="842cdfff-395f-40c5-9738-4fcb68e3d1d8"
NW_020272931.1	RepeatMasker	DNA/hAT-hATm	154867	155694	1078	-	.	ID="HAT-7_AP";Tend="1153";Tstart="303";shortTE="F";uid="a0b4f6b6-bab1-4662-92e3-7902b3106f4e"
NW_020272931.1	RepeatMasker	Unknown	176983	177147	853	-	.	ID="RND-4_FAMILY-110";Tend="1109";Tstart="945";shortTE="F";uid="9526e75d-09f3-4cfc-ad60-dfd70df298e6"
NW_020272931.1	RepeatMasker	DNA/TcMar-Fot1	15518	16128	553	-	.	ID="MARINER-22_RPR";Tend="1519";Tstart="909";shortTE="F";uid="ffaa98af-6541-430d-b07c-5f5daa51f945"
NW_020272931.1	RepeatMasker	DNA/hAT-hAT19	21934	22178	1907	-	.	ID="RND-6_FAMILY-10869";Tend="240";Tstart="1";shortTE="F";uid="623a8737-9282-4102-8d87-4d78a6575c80"
NW_020272931.1	RepeatMasker	DNA/hAT	70176	70603	1586	-	.	ID="RND-6_FAMILY-4484";Tend="1858";Tstart="1349";shortTE="F";uid="a3939951-cdcf-411d-a7e6-a634be0aa20c"
NW_020272931.1	RepeatMasker	DNA/hAT-Tip100	156352	157101	4708	-	.	ID="RND-5_FAMILY-3458";Tend="1110";Tstart="409";shortTE="F";uid="8c7b6a9e-e2eb-4aee-bb10-9b16e46ed13f"
NW_020272931.1	RepeatMasker	DNA/TcMar-Tc1	11669	12889	2486	-	.	ID="mariner-n12b_rpr";Tend="1199";Tstart="103";shortTE="F";uid="a20b9a5e-f852-4cc5-acc5-d45f1c3ce2cc"
NW_020272931.1	RepeatMasker	Unknown	35542	35714	1428	-	.	ID="RND-5_FAMILY-10683";Tend="1891";Tstart="1720";shortTE="F";uid="0ddb0a89-7355-453e-98f7-9ff613c79ebb"
NW_020272931.1	RepeatMasker	Unknown	91391	91496	430	-	.	ID="RND-5_FAMILY-3432";Tend="1079";Tstart="959";shortTE="F";uid="16037963-678b-400e-80c3-0e209dc2f79a"
NW_020272931.1	RepeatMasker	DNA/hAT-Tip100	13928	14175	464	-	.	ID="RND-6_FAMILY-13085";Tend="2462";Tstart="2218";shortTE="F";uid="923ba51a-76d3-4cda-a48d-fff76b32c087"
NW_020272931.1	RepeatMasker	Unknown	88435	88626	597	-	.	ID="RND-1_FAMILY-92";Tend="1357";Tstart="1162";shortTE="F";uid="394e4f9f-eebd-4681-ac59-0996399fffbe"
NW_020272931.1	RepeatMasker	DNA/hAT-hAT19	65668	66005	1264	-	.	ID="HAT-N15_AP";Tend="585";Tstart="233";shortTE="F";uid="a0381eac-2c26-48cd-9bdd-ec0163f94304"
NW_020272931.1	RepeatMasker	Unknown	158022	158189	571	-	.	ID="RND-1_FAMILY-163";Tend="1611";Tstart="1449";shortTE="F";uid="801822f7-f656-49ab-9b4a-ac225ff7bfdb"
NW_020272931.1	RepeatMasker	DNA	87574	87694	549	-	.	ID="RND-5_FAMILY-648";Tend="958";Tstart="828";shortTE="F";uid="dab90588-ecc3-4deb-bd4a-16dcf8f36d9e"
NW_020272931.1	RepeatMasker	Unknown	86826	87082	1258	-	.	ID="RND-6_FAMILY-4806";Tend="1138";Tstart="886";shortTE="F";uid="f2e59e80-79fc-41f8-b2e8-1ad979ee4c88"
NW_020272931.1	RepeatMasker	LINE/I-Jockey	128106	130433	17920	-	.	ID="RND-5_FAMILY-622";Tend="2227";Tstart="22";shortTE="F";uid="1fa35d4d-b09d-4fbb-a8bc-62422303ff5a"
NW_020272931.1	RepeatMasker	Unknown	136305	137036	6109	-	.	ID="RND-6_FAMILY-1409";Tend="1584";Tstart="852";shortTE="F";uid="7a7f285b-0b6d-481a-a0f1-daeab8c56cd2"
NW_020272931.1	RepeatMasker	LINE/I-Jockey	115445	116150	1413	-	.	ID="RND-5_FAMILY-6808";Tend="862";Tstart="152";shortTE="F";uid="b8d0c37f-295a-4ca2-a44c-ec84fb3a7650"
NW_020272931.1	RepeatMasker	DNA	134822	134950	834	-	.	ID="TTAA13_AP";Tend="130";Tstart="2";shortTE="F";uid="29d76998-4908-406a-a940-7e19847a3e78"
NW_020272931.1	RepeatMasker	RC/Helitron	6534	7749	2621	-	.	ID="RND-6_FAMILY-11156";TEgroup="ctg_1219%7CRND-6_FAMILY-11156%7C1";Tend="2348";Tstart="133";shortTE="F";uid="8082045e-ee4f-4343-a959-5991b5c59811"
NW_020272931.1	RepeatMasker	Unknown	53534	53717	1329	-	.	ID="RND-6_FAMILY-6281";Tend="1576";Tstart="1392";shortTE="F";uid="957bd651-9382-4555-9ddb-48dcd7a537f0"
NW_020272931.1	RepeatMasker	Unknown	58164	58316	1063	-	.	ID="RND-6_FAMILY-6051";Tend="1176";Tstart="1025";shortTE="F";uid="79a111fa-33fe-45b9-ba5d-cc7fbf73078c"
NW_020272931.1	RepeatMasker	DNA/hAT-hATm	156047	156351	632	-	.	ID="HAT-4C_AP";Tend="307";Tstart="2";shortTE="F";uid="39831e9e-bd67-429b-822b-6b60fb530345"
NW_020272931.1	RepeatMasker	DNA/hAT-hATm	109502	110588	2722	-	.	ID="RND-6_FAMILY-24675";Tend="2291";Tstart="1208";shortTE="F";uid="c908b902-ec3f-4cbf-a5b0-3f1603d0909e"
NW_020272931.1	RepeatMasker	DNA/PIF-Harbinger	1393	2048	583	-	.	ID="HARBINGER1_DYA";Tend="1636";Tstart="979";shortTE="F";uid="dbc602aa-aed3-4fa5-a6f9-78c0d1905ea7"
NW_020272931.1	RepeatMasker	DNA/Maverick	125759	126024	937	-	.	ID="RND-6_FAMILY-2210";Tend="1100";Tstart="842";shortTE="F";uid="2b11abf8-8b35-4580-88a1-c307f7f2b00c"
NW_020272931.1	RepeatMasker	Unknown	137316	137548	771	-	.	ID="RND-6_FAMILY-981";Tend="781";Tstart="549";shortTE="F";uid="cf8e2cce-0655-4126-bd26-05b85017b6c9"
NW_020272931.1	RepeatMasker	DNA/hAT-hAT19	134960	136305	1718	-	.	ID="rnd-6_family-8724";Tend="2424";Tstart="798";shortTE="F";uid="fc044632-154f-45b4-8693-b391165c19bc"
NW_020272931.1	RepeatMasker	DNA	74438	74579	918	-	.	ID="DNA8-2_AP";Tend="132";Tstart="1";shortTE="F";uid="406975a9-a0f3-47da-bbfc-22b8abbdff01"
NW_020271834.1	RepeatMasker	RC/Helitron	2350	2965	1683	+	.	ID="RND-6_FAMILY-1321";Tend="612";Tstart="5";shortTE="F";uid="11c23104-e7d8-46aa-81fb-3911da8b18fd"
NW_020271834.1	RepeatMasker	LTR/Pao	517	1340	1516	-	.	ID="BEL1-I_AP";Tend="1762";Tstart="931";shortTE="F";uid="bd2746dd-894e-4cd6-8dee-8f1050f928ae"
NW_020272932.1	RepeatMasker	DNA/Ginger-1	67357	67778	1182	+	.	ID="RND-1_FAMILY-89";Tend="1776";Tstart="1367";shortTE="F";uid="320aa7e7-3cd6-4582-be34-9fe034f618f6"
NW_020272932.1	RepeatMasker	DNA/hAT-Tip100	67782	67956	1454	+	.	ID="RND-1_FAMILY-29";Tend="1146";Tstart="972";shortTE="F";uid="633b7a3f-d407-431b-a70e-04457588f71d"
NW_020272932.1	RepeatMasker	DNA	754654	754849	540	+	.	ID="TTAA7_AP";Tend="196";Tstart="1";shortTE="F";uid="dc77917f-4b1a-4bd9-9955-851204bef8ea"
NW_020272932.1	RepeatMasker	DNA/hAT	854172	854472	1695	+	.	ID="RND-1_FAMILY-487";Tend="1664";Tstart="1347";shortTE="F";uid="dff70753-f3c8-41c5-b450-10fb412c2dbe"
NW_020272932.1	RepeatMasker	DNA/Kolobok-E	637022	637147	418	+	.	ID="KOLOBOKE-1_AP";Tend="2267";Tstart="2144";shortTE="F";uid="90333c53-24ab-4ea0-81d4-6c71edd5029a"
NW_020272932.1	RepeatMasker	DNA	438649	438829	1084	+	.	ID="RND-6_FAMILY-3521";Tend="1218";Tstart="1039";shortTE="F";uid="4b82f89b-8c82-48d3-b4ae-f2758cf3f625"
NW_020272932.1	RepeatMasker	Unknown	851283	851399	703	+	.	ID="RND-6_FAMILY-4752";Tend="1623";Tstart="1498";shortTE="F";uid="93530e50-b3a9-4f69-9891-daafdc0937a2"
NW_020272932.1	RepeatMasker	LINE/I-Jockey	426665	427034	1675	+	.	ID="RND-6_FAMILY-2225";Tend="1940";Tstart="1565";shortTE="F";uid="08388ce5-8c01-4ed4-b512-0962f7849256"
NW_020272932.1	RepeatMasker	LINE/I-Jockey	329158	329476	420	+	.	ID="RND-6_FAMILY-4821";Tend="2565";Tstart="2247";shortTE="F";uid="c41a15d2-059c-4806-af6c-d8449d7a6957"
NW_020272932.1	RepeatMasker	DNA/hAT-hAT19	633437	634003	4064	+	.	ID="RND-1_FAMILY-324";Tend="1514";Tstart="948";shortTE="F";uid="54e6d753-8b57-44b5-963f-0abedf4dc806"
NW_020272932.1	RepeatMasker	Unknown	434488	434650	523	+	.	ID="RND-6_FAMILY-2972";Tend="1877";Tstart="1696";shortTE="F";uid="b721c866-f7d7-48ae-ba32-798334b95900"
NW_020272932.1	RepeatMasker	DNA	597677	598137	2299	+	.	ID="RND-6_FAMILY-44826";Tend="1453";Tstart="986";shortTE="F";uid="bebdf2e6-0e45-4a57-889b-340892413158"
NW_020272932.1	RepeatMasker	LTR/Gypsy	129591	129774	458	+	.	ID="GYPSY8-I_DPSE";Tend="6674";Tstart="6493";shortTE="F";uid="93805a0a-f360-4f50-a5b0-e03fde2be41b"
NW_020272932.1	RepeatMasker	DNA/hAT-Tip100	2055	2373	2489	+	.	ID="RND-5_FAMILY-777";Tend="1456";Tstart="1139";shortTE="F";uid="5f12dc8c-881c-4cba-b529-20d4d013d281"
NW_020272932.1	RepeatMasker	Unknown	813783	814111	1752	+	.	ID="RND-1_FAMILY-129";Tend="1342";Tstart="1006";shortTE="F";uid="c6b837ad-7273-4b31-a13f-bc7f39743628"
NW_020272932.1	RepeatMasker	DNA/hAT-hAT19	848414	849519	7811	+	.	ID="RND-5_FAMILY-5814";Tend="2423";Tstart="1316";shortTE="F";uid="b86e94f5-c30c-478a-97fa-6e9ec13aab04"
NW_020272932.1	RepeatMasker	LINE/RTE-BovB	50809	51396	4209	+	.	ID="RND-6_FAMILY-2649";Tend="1201";Tstart="611";shortTE="F";uid="1316b0d6-8be9-4d3c-aa38-010059053aca"
NW_020272932.1	RepeatMasker	DNA	732861	733302	1801	+	.	ID="RND-1_FAMILY-438";TEgroup="ctg_1220%7CRND-1_FAMILY-438%7C1";Tend="1683";Tstart="1146";shortTE="F";uid="20f1082c-fedb-4221-8c68-11330761f16c"
NW_020272932.1	RepeatMasker	LINE/I-Jockey	644392	644524	494	+	.	ID="RND-6_FAMILY-17153";Tend="1362";Tstart="1237";shortTE="F";uid="85f56794-a505-4e1b-8b23-9f2bb732a94b"
NW_020272932.1	RepeatMasker	Unknown	925159	925260	479	+	.	ID="RND-6_FAMILY-2731";Tend="171";Tstart="73";shortTE="F";uid="4314778e-2f70-474d-b5ad-60257c39c4c4"
NW_020272932.1	RepeatMasker	Retroposon?	756730	757455	5344	+	.	ID="RND-5_FAMILY-1625";Tend="1719";Tstart="975";shortTE="F";uid="f8f0cb96-701a-48ee-be56-c542201b6ed8"
NW_020272932.1	RepeatMasker	DNA/MULE-NOF	314306	314943	1114	+	.	ID="REHAVKUS1_AP";TEgroup="ctg_1220%7CREHAVKUS1_AP%7C1";Tend="4934";Tstart="7";shortTE="F";uid="7d24ee78-18c7-4aed-8f8b-7cc79a93ce22"
NW_020272932.1	RepeatMasker	Unknown	897571	897783	1122	+	.	ID="RND-5_FAMILY-7854";Tend="1222";Tstart="986";shortTE="F";uid="58fe4f1c-ad4b-4087-845b-d769ca8d18fb"
NW_020272932.1	RepeatMasker	DNA/hAT-hATm	643050	643307	683	+	.	ID="RND-5_FAMILY-4934";Tend="298";Tstart="43";shortTE="F";uid="bbc0735e-8a31-4eb6-ac3c-ec49c11e0d8c"
NW_020272932.1	RepeatMasker	DNA/hAT-Tip100	372574	372978	1746	+	.	ID="RND-4_FAMILY-713";Tend="1410";Tstart="1019";shortTE="F";uid="883dacaa-3849-4c68-bbce-0305c5b37d25"
NW_020272932.1	RepeatMasker	DNA/hAT	629732	630370	4342	+	.	ID="RND-1_FAMILY-371";Tend="1618";Tstart="955";shortTE="F";uid="c6eddf2f-adcf-4aed-9e30-6d3d2a53d80d"
NW_020272932.1	RepeatMasker	DNA/hAT-Tip100	157969	158400	1290	+	.	ID="RND-6_FAMILY-14954";TEgroup="ctg_1220%7CRND-6_FAMILY-14954%7C1";Tend="1166";Tstart="625";shortTE="F";uid="eb5a03b2-8045-40f6-87e6-fd7975a9ffd2"
NW_020272932.1	RepeatMasker	DNA/TcMar-Mariner	122921	123112	1173	+	.	ID="RND-6_FAMILY-7734";Tend="1569";Tstart="1372";shortTE="F";uid="216e93b4-19a2-4048-81d6-52e1641abb02"
NW_020272932.1	RepeatMasker	DNA/hAT-Charlie	688945	689233	983	+	.	ID="RND-5_FAMILY-5235";Tend="1804";Tstart="1516";shortTE="F";uid="2281674f-18ba-494f-84d0-284def3fd0cb"
NW_020272932.1	RepeatMasker	RC/Helitron	774330	774507	1193	+	.	ID="RND-5_FAMILY-4141";Tend="1330";Tstart="1149";shortTE="F";uid="ba898016-ab98-4d06-b464-966dfad14851"
NW_020272932.1	RepeatMasker	DNA/MULE-MuDR	141925	142251	2883	+	.	ID="rnd-5_family-1767";Tend="1677";Tstart="1027";shortTE="F";uid="00ef6b11-b34c-4b67-a20c-be7d905421b4"
NW_020272932.1	RepeatMasker	DNA/Kolobok-T2	460241	460373	423	+	.	ID="REP-4_PBA";Tend="601";Tstart="478";shortTE="F";uid="9308bd67-d7f8-46c0-b1e9-9e975b2b5bf8"
NW_020272932.1	RepeatMasker	Unknown	382956	383360	2649	+	.	ID="RND-6_FAMILY-7657";Tend="1364";Tstart="958";shortTE="F";uid="e33d45f6-830e-4e3b-9965-fad2f84bbb3c"
NW_020272932.1	RepeatMasker	Unknown	745302	745547	1874	+	.	ID="RND-5_FAMILY-4050";Tend="1262";Tstart="1017";shortTE="F";uid="49857e1f-fe20-4573-ae5b-49086e217cc4"
NW_020272932.1	RepeatMasker	Unknown	453511	453663	428	+	.	ID="RND-6_FAMILY-2923";Tend="1556";Tstart="1412";shortTE="F";uid="662938af-68e8-46fa-ac00-e8401b22c34c"
NW_020272932.1	RepeatMasker	LINE/RTE-BovB	786833	787254	965	+	.	ID="RND-6_FAMILY-9083";Tend="1118";Tstart="698";shortTE="F";uid="7980ccb4-e93e-42aa-bd5d-cbc448a93526"
NW_020272932.1	RepeatMasker	DNA/hAT-Tip100	675520	675841	1297	+	.	ID="RND-6_FAMILY-22307";Tend="1049";Tstart="714";shortTE="F";uid="4182d7de-4d02-46b9-b6c6-b8162fa5c24a"
NW_020272932.1	RepeatMasker	Unknown	773142	773252	519	+	.	ID="RND-6_FAMILY-2619";Tend="1528";Tstart="1424";shortTE="F";uid="9fb2ffc0-6b2a-463f-ad2d-781cd6fefb9a"
NW_020272932.1	RepeatMasker	DNA/Ginger-1	8873	9739	3196	+	.	ID="RND-5_FAMILY-738";Tend="1826";Tstart="875";shortTE="F";uid="7dcd3671-1bc2-484c-bff5-f258726a7e53"
NW_020272932.1	RepeatMasker	DNA/hAT-Ac	852807	853229	1489	+	.	ID="RND-6_FAMILY-7145";Tend="1404";Tstart="945";shortTE="F";uid="cbbde9a7-fd4b-4126-9d98-3d8dccad926b"
NW_020272932.1	RepeatMasker	DNA/hAT-Ac	768487	769490	6476	+	.	ID="RND-5_FAMILY-4870";TEgroup="ctg_1220%7CRND-5_FAMILY-4870%7C1";Tend="1873";Tstart="902";shortTE="F";uid="bee474c6-8841-4116-a4cc-fad458426331"
NW_020272932.1	RepeatMasker	Unknown	265288	266074	6819	+	.	ID="RND-5_FAMILY-748";Tend="1699";Tstart="920";shortTE="F";uid="d48a5ec7-4ddc-4e4a-937e-9f628500d0aa"
NW_020272932.1	RepeatMasker	Unknown	49118	49470	2301	+	.	ID="RND-1_FAMILY-587";Tend="1440";Tstart="1122";shortTE="F";uid="17713a98-8ad5-4225-b71b-3d6e3b331d8c"
NW_020272932.1	RepeatMasker	DNA/hAT	735029	735648	3676	+	.	ID="RND-1_FAMILY-487";Tend="1661";Tstart="973";shortTE="F";uid="8f1ff03b-db4e-4efe-866f-ecc9f259fc44"
NW_020272932.1	RepeatMasker	Unknown	245839	245948	452	+	.	ID="RND-5_FAMILY-7398";Tend="952";Tstart="838";shortTE="F";uid="6a0c09e1-9c26-4e37-8784-115cd119ac78"
NW_020272932.1	RepeatMasker	RC/Helitron	799469	799839	2833	+	.	ID="RND-1_FAMILY-167";Tend="1232";Tstart="856";shortTE="F";uid="e466a62a-51d0-4156-bd32-7e2f3fc4d978"
NW_020272932.1	RepeatMasker	Unknown	642066	642581	4003	+	.	ID="RND-1_FAMILY-284";Tend="1443";Tstart="922";shortTE="F";uid="f24e9c33-7eba-4d24-8dee-4a5890ccb21f"
NW_020272932.1	RepeatMasker	DNA/TcMar-Tc1	626766	626921	438	+	.	ID="MARINER-N5_HSAL";Tend="487";Tstart="328";shortTE="F";uid="5161d310-ab3e-4dd2-bb98-b6d6dfb4d896"
NW_020272932.1	RepeatMasker	DNA	576412	576825	1362	+	.	ID="TTAA7_AP";Tend="434";Tstart="13";shortTE="F";uid="fb438d44-b804-47d8-b9ea-da72e8f83d4a"
NW_020272932.1	RepeatMasker	Unknown	636777	637026	1755	+	.	ID="RND-1_FAMILY-51";Tend="1358";Tstart="1119";shortTE="F";uid="9a19b621-b723-4fbe-88f4-6268c79721f7"
NW_020272932.1	RepeatMasker	LINE/I	792547	793676	577	+	.	ID="RND-5_FAMILY-1471";Tend="1549";Tstart="439";shortTE="F";uid="71b91a0c-02cb-4003-a473-d9b3f636770a"
NW_020272932.1	RepeatMasker	DNA/hAT-Tip100	742167	742321	1097	+	.	ID="RND-6_FAMILY-7986";Tend="1102";Tstart="950";shortTE="F";uid="0d85697e-1071-4a49-a452-b223e8fc876c"
NW_020272932.1	RepeatMasker	Unknown	644130	644310	606	+	.	ID="RND-6_FAMILY-8785";Tend="1130";Tstart="948";shortTE="F";uid="82a30187-5142-43ad-95d5-0e1a11d7bf33"
NW_020272932.1	RepeatMasker	DNA/PIF-Harbinger	601398	601506	426	+	.	ID="RND-6_FAMILY-5958";Tend="1422";Tstart="1309";shortTE="F";uid="b857ec60-3284-4d6a-81ea-585b9e1bfe11"
NW_020272932.1	RepeatMasker	Unknown	861868	862277	1511	+	.	ID="RND-1_FAMILY-310";Tend="1398";Tstart="938";shortTE="F";uid="94c6c4c6-969b-410c-bc6a-42e914c934b8"
NW_020272932.1	RepeatMasker	DNA/hAT-Tip100	277483	277929	1539	+	.	ID="DNA8-107_AP";Tend="702";Tstart="248";shortTE="F";uid="b55f0779-5948-47d7-a667-0284fe452fed"
NW_020272932.1	RepeatMasker	DNA/hAT-Tip100	5564	6380	5492	+	.	ID="RND-6_FAMILY-11892";Tend="1325";Tstart="520";shortTE="F";uid="4caa9672-7e4c-496a-aaf6-93d66e085183"
NW_020272932.1	RepeatMasker	DNA/hAT-Tip100	43885	44200	2290	+	.	ID="RND-1_FAMILY-44";Tend="1289";Tstart="960";shortTE="F";uid="6666de12-06f8-48e8-8e8b-47629edd87df"
NW_020272932.1	RepeatMasker	Unknown	502111	502259	499	+	.	ID="RND-4_FAMILY-1193";Tend="1134";Tstart="975";shortTE="F";uid="c640da58-c02d-4466-b067-40dc7a0afce5"
NW_020272932.1	RepeatMasker	DNA/TcMar-Mariner	123806	123914	611	+	.	ID="RND-6_FAMILY-7734";Tend="1673";Tstart="1565";shortTE="F";uid="c12a5c53-ba5a-4caf-9aa9-dcd8575fe99a"
NW_020272932.1	RepeatMasker	RC/Helitron	353818	354162	777	+	.	ID="RND-6_FAMILY-6950";Tend="1418";Tstart="1041";shortTE="F";uid="66159453-39b2-4cbc-9b45-1ff0c47d006d"
NW_020272932.1	RepeatMasker	DNA/hAT	853527	853852	1826	+	.	ID="RND-1_FAMILY-487";Tend="1341";Tstart="973";shortTE="F";uid="1a6c8215-ebf5-4320-8bd7-5016ed034d94"
NW_020272932.1	RepeatMasker	DNA/hAT-Charlie	750982	751371	723	+	.	ID="RND-6_FAMILY-2566";Tend="806";Tstart="407";shortTE="F";uid="288f75e4-23a1-4c6a-bab0-774cea38af9f"
NW_020272932.1	RepeatMasker	DNA/PIF-Harbinger	600862	601088	970	+	.	ID="RND-6_FAMILY-5958";Tend="1080";Tstart="845";shortTE="F";uid="c16127e7-7944-477e-a301-49b3ba51670e"
NW_020272932.1	RepeatMasker	Unknown	33436	33583	572	+	.	ID="RND-6_FAMILY-3280";Tend="1088";Tstart="936";shortTE="F";uid="af36693f-b175-4e32-82aa-0100fd55e443"
NW_020272932.1	RepeatMasker	Unknown	848339	848442	733	+	.	ID="RND-1_FAMILY-14";Tend="1064";Tstart="955";shortTE="F";uid="1b648b9c-89fa-4c92-82a9-6326d6c01ec7"
NW_020272932.1	RepeatMasker	DNA	276206	276361	445	+	.	ID="RND-6_FAMILY-462";Tend="699";Tstart="550";shortTE="F";uid="da10cacc-6c21-4544-9c65-de18f47a7de3"
NW_020272932.1	RepeatMasker	DNA	771731	772071	2149	+	.	ID="TTAA16_AP";Tend="569";Tstart="223";shortTE="F";uid="67374e36-1179-48da-a98a-b2a90aea1322"
NW_020272932.1	RepeatMasker	LINE/R1	108233	108371	1065	+	.	ID="RND-5_FAMILY-1530";Tend="857";Tstart="719";shortTE="F";uid="ba6b4603-7291-4bdf-a93b-717dad95d10d"
NW_020272932.1	RepeatMasker	Unknown	487779	487888	543	+	.	ID="RND-1_FAMILY-292";Tend="1099";Tstart="989";shortTE="F";uid="12f7fd6e-b380-42ff-9dbc-30c8906e8abf"
NW_020272932.1	RepeatMasker	Unknown	561889	562331	3365	+	.	ID="RND-1_FAMILY-117";Tend="1447";Tstart="1002";shortTE="F";uid="efe4a5ce-b2f7-4f6a-9cba-6eb12d982b20"
NW_020272932.1	RepeatMasker	Unknown	923638	923802	956	+	.	ID="RND-6_FAMILY-2731";Tend="970";Tstart="805";shortTE="F";uid="add3db2b-4d21-4d78-a743-fc9e556bc0ee"
NW_020272932.1	RepeatMasker	DNA/hAT-Charlie	123345	123571	1918	+	.	ID="RND-1_FAMILY-246";Tend="1142";Tstart="917";shortTE="F";uid="1cbf0eec-7fe8-4324-bce3-54282f181b6d"
NW_020272932.1	RepeatMasker	Unknown	47103	47705	5137	+	.	ID="RND-1_FAMILY-334";Tend="1614";Tstart="1010";shortTE="F";uid="eb52ab0e-43a2-49f3-b1cc-f044f1957cb4"
NW_020272932.1	RepeatMasker	RC/Helitron	118001	118476	1441	+	.	ID="HELITRON-2_DF";Tend="1927";Tstart="1463";shortTE="F";uid="7d4c3547-baa9-46c1-b8ca-c669cf5c82d7"
NW_020272932.1	RepeatMasker	DNA/hAT-hAT19	640937	642067	7605	+	.	ID="RND-1_FAMILY-9";Tend="1937";Tstart="795";shortTE="F";uid="145f1b53-c2a9-4eff-80dd-06c108df6581"
NW_020272932.1	RepeatMasker	Unknown	298226	298337	553	+	.	ID="RND-1_FAMILY-137";Tend="1036";Tstart="915";shortTE="F";uid="f8a679e0-56a2-4004-b529-2aca73b35752"
NW_020272932.1	RepeatMasker	DNA/hAT-Tip100	460543	460789	1047	+	.	ID="RND-1_FAMILY-56";Tend="1223";Tstart="989";shortTE="F";uid="a6b567a5-d992-4ee0-8851-7463f8adb8df"
NW_020272932.1	RepeatMasker	DNA/hAT	607065	607170	584	+	.	ID="RND-5_FAMILY-179";Tend="1614";Tstart="1513";shortTE="F";uid="485437a0-4892-4fd0-b362-3f516b0cfda0"
NW_020272932.1	RepeatMasker	Unknown	453737	454151	3033	+	.	ID="RND-1_FAMILY-123";Tend="1367";Tstart="953";shortTE="F";uid="ba0113d0-ad36-44dc-b124-109a311f5c19"
NW_020272932.1	RepeatMasker	Unknown	761655	762309	3240	+	.	ID="RND-5_FAMILY-3993";TEgroup="ctg_1220%7CRND-5_FAMILY-3993%7C1";Tend="1882";Tstart="873";shortTE="F";uid="faf87a36-d337-40cc-94fb-38643eea27c8"
NW_020272932.1	RepeatMasker	DNA/MULE-MuDR	218341	218605	787	+	.	ID="RND-5_FAMILY-2186";Tend="1739";Tstart="1511";shortTE="F";uid="c8d5e36a-b7c6-4608-9358-8987fdd15e46"
NW_020272932.1	RepeatMasker	DNA/Ginger-2	844768	845021	1303	+	.	ID="RND-5_FAMILY-2446";Tend="1063";Tstart="819";shortTE="F";uid="b9d65cc9-fb67-44bd-b6d6-f2602ef2a1fd"
NW_020272932.1	RepeatMasker	DNA/hAT-Ac	259831	260866	7027	+	.	ID="RND-4_FAMILY-5210";Tend="1926";Tstart="885";shortTE="F";uid="d702598b-36fc-4143-8eb4-90b88ae10b51"
NW_020272932.1	RepeatMasker	DNA/TcMar-Mariner	122344	122579	1001	+	.	ID="RND-6_FAMILY-7734";Tend="1106";Tstart="885";shortTE="F";uid="d98080f4-e2ae-487b-95c2-a79c4185d5b6"
NW_020272932.1	RepeatMasker	DNA/hAT-Tip100	221615	221834	1019	+	.	ID="RND-5_FAMILY-3304";Tend="1312";Tstart="1123";shortTE="F";uid="93c9055b-cc77-4a7d-b308-13f49595a245"
NW_020272932.1	RepeatMasker	DNA/hAT-hAT19	18033	18133	520	+	.	ID="RND-1_FAMILY-115";Tend="1621";Tstart="1523";shortTE="F";uid="d749096c-caf7-41e4-b90f-51c98eb5211e"
NW_020272932.1	RepeatMasker	DNA/hAT-Charlie	701611	702263	4480	+	.	ID="RND-4_FAMILY-459";Tend="1701";Tstart="977";shortTE="F";uid="a1deee1f-6047-4d8d-9931-d7ee98cb93d5"
NW_020272932.1	RepeatMasker	Unknown	94761	95131	2813	+	.	ID="RND-1_FAMILY-51";Tend="1356";Tstart="982";shortTE="F";uid="653b5579-4bdf-4b0e-ae31-236c8a5dedff"
NW_020272932.1	RepeatMasker	DNA/hAT-Tip100	23071	23232	1067	+	.	ID="RND-6_FAMILY-7986";Tend="1113";Tstart="951";shortTE="F";uid="27b2b9ff-936c-4ff2-8b0d-39b72167dc1b"
NW_020272932.1	RepeatMasker	DNA/Kolobok-E	244212	245117	3972	+	.	ID="RND-6_FAMILY-1716";Tend="1273";Tstart="447";shortTE="F";uid="eb277fe5-fc82-461f-b240-8e272337c52a"
NW_020272932.1	RepeatMasker	DNA/TcMar-Mariner	137377	137988	3268	+	.	ID="RND-6_FAMILY-11451";Tend="1638";Tstart="993";shortTE="F";uid="c28e4f8e-ddef-42ee-ac47-c94385b42b97"
NW_020272932.1	RepeatMasker	DNA/TcMar-Tc1	275295	275407	411	+	.	ID="MARINER-62_HSAL";Tend="495";Tstart="383";shortTE="F";uid="754dc964-bffb-48c0-877a-ed91e96db500"
NW_020272932.1	RepeatMasker	Unknown	512445	513278	7222	+	.	ID="RND-6_FAMILY-5430";Tend="1810";Tstart="976";shortTE="F";uid="f5aaa69b-06d4-41d6-a49c-0e551bd07f6b"
NW_020272932.1	RepeatMasker	Unknown	732640	732847	752	+	.	ID="RND-4_FAMILY-371";Tend="1222";Tstart="954";shortTE="F";uid="66a9ff2e-7022-452e-9dd5-bac3f9ae0d70"
NW_020272932.1	RepeatMasker	DNA/MULE-MuDR	447182	447358	416	+	.	ID="RND-5_FAMILY-1736";Tend="1342";Tstart="1151";shortTE="F";uid="91604f26-b968-49a4-81e7-290874b1eec4"
NW_020272932.1	RepeatMasker	Unknown	57466	57591	550	+	.	ID="RND-6_FAMILY-271";Tend="757";Tstart="639";shortTE="F";uid="ca142aec-d2a2-472d-9b34-9743257f2429"
NW_020272932.1	RepeatMasker	Unknown	570334	570573	1236	+	.	ID="RND-5_FAMILY-18372";Tend="1198";Tstart="950";shortTE="F";uid="041cfce6-2576-4484-9ee4-ac1bba80ed2c"
NW_020272932.1	RepeatMasker	DNA/TcMar-Tc1	23854	24657	729	+	.	ID="MARINER-27_RPR";Tend="1331";Tstart="528";shortTE="F";uid="d35258aa-e973-4650-99ed-c6a8b043faea"
NW_020272932.1	RepeatMasker	DNA/hAT-Tip100	151040	151361	2108	+	.	ID="RND-1_FAMILY-44";Tend="1289";Tstart="960";shortTE="F";uid="9611d818-4310-4c1c-86a4-bbe822faa5fc"
NW_020272932.1	RepeatMasker	Unknown	125974	126284	2405	+	.	ID="RND-1_FAMILY-294";Tend="1259";Tstart="941";shortTE="F";uid="ec2715d1-d28c-4dc3-8e4f-7d40b9103c19"
NW_020272932.1	RepeatMasker	Unknown	141745	141924	419	+	.	ID="RND-5_FAMILY-164";Tend="720";Tstart="555";shortTE="F";uid="ea42dfc0-e238-4c91-b557-d40a5036fa44"
NW_020272932.1	RepeatMasker	DNA/hAT-hAT19	642544	643052	3743	+	.	ID="RND-5_FAMILY-5814";Tend="2423";Tstart="1904";shortTE="F";uid="925b95ba-6ba4-4909-8488-a340fc54fe51"
NW_020272932.1	RepeatMasker	DNA/TcMar-Tc1	399742	399868	427	+	.	ID="MARINER-N22_AG";Tend="191";Tstart="68";shortTE="F";uid="1c15301e-50bb-454f-becb-289334a419a5"
NW_020272932.1	RepeatMasker	DNA/Ginger-1	66963	67067	492	+	.	ID="RND-1_FAMILY-89";Tend="1372";Tstart="1266";shortTE="F";uid="5506c96f-804f-4924-81a2-95ea5a9a170d"
NW_020272932.1	RepeatMasker	DNA/hAT-Tip100	635270	635556	1231	+	.	ID="RND-6_FAMILY-2632";Tend="1147";Tstart="896";shortTE="F";uid="2585eaae-5474-4210-90cf-8c321e431756"
NW_020272932.1	RepeatMasker	RC/Helitron	774777	775108	1970	+	.	ID="RND-5_FAMILY-4141";Tend="1726";Tstart="1384";shortTE="F";uid="7c2d0c05-0844-42fb-8daf-ae97e190d653"
NW_020272932.1	RepeatMasker	DNA/Kolobok-E	46314	46824	2513	+	.	ID="RND-5_FAMILY-1732";Tend="1378";Tstart="921";shortTE="F";uid="744de0bb-f28f-4d2f-a148-abc0838bcb83"
NW_020272932.1	RepeatMasker	DNA/hAT-Tip100	505570	505860	2135	+	.	ID="RND-1_FAMILY-75";Tend="1262";Tstart="962";shortTE="F";uid="5efc7f9f-cc7d-4f1e-bca6-344efe360cfd"
NW_020272932.1	RepeatMasker	DNA/TcMar-Pogo	56108	56360	1415	+	.	ID="rnd-6_family-1603";Tend="1376";Tstart="1119";shortTE="F";uid="2563c419-554a-4cf3-bd3f-d0a31d1edb35"
NW_020272932.1	RepeatMasker	Unknown	636177	636336	1113	+	.	ID="RND-1_FAMILY-51";Tend="1123";Tstart="961";shortTE="F";uid="211ce48d-99b3-4bb6-89c6-ec1986e63bb9"
NW_020272932.1	RepeatMasker	DNA/TcMar-Pogo	57119	57467	1752	+	.	ID="rnd-6_family-1603";Tend="1752";Tstart="1399";shortTE="F";uid="01b56639-82ab-4cd2-b59f-730507f6b838"
NW_020272932.1	RepeatMasker	Unknown	798781	799079	2104	+	.	ID="RND-1_FAMILY-26";Tend="1234";Tstart="941";shortTE="F";uid="afe2cbd5-be87-49a6-90b0-efac066c8c9d"
NW_020272932.1	RepeatMasker	DNA/TcMar-Pogo	55193	55523	2596	+	.	ID="RND-6_FAMILY-1603";Tend="1146";Tstart="813";shortTE="F";uid="939e4216-fa1f-4cfc-a3b8-0db596999556"
NW_020272932.1	RepeatMasker	LINE/I-Jockey	55521	56109	5143	+	.	ID="RND-6_FAMILY-2225";Tend="1942";Tstart="1354";shortTE="F";uid="1acaf61c-30bf-4aa7-a050-ae2bf6ce172d"
NW_020272932.1	RepeatMasker	DNA/hAT-Charlie	491458	491891	1045	+	.	ID="RND-6_FAMILY-1048";Tend="925";Tstart="535";shortTE="F";uid="30f4e8a6-d30d-462a-ad58-f06a5ea4a7ec"
NW_020272932.1	RepeatMasker	Unknown	365358	366202	5516	+	.	ID="RND-6_FAMILY-4078";Tend="1443";Tstart="585";shortTE="F";uid="0dafa5c5-b6f5-4d4e-b0a6-6ddb36362aef"
NW_020272932.1	RepeatMasker	Unknown	39748	40021	1812	+	.	ID="RND-1_FAMILY-26";Tend="1235";Tstart="960";shortTE="F";uid="a3e98166-db63-4241-a70f-c0ae10670f99"
NW_020272932.1	RepeatMasker	Unknown	534609	534820	1356	+	.	ID="RND-5_FAMILY-7854";Tend="1220";Tstart="982";shortTE="F";uid="704d9fe8-1557-43c9-b6be-77f208cd01f3"
NW_020272932.1	RepeatMasker	DNA/PIF-Harbinger	217504	217650	1011	+	.	ID="RND-6_FAMILY-5958";Tend="998";Tstart="851";shortTE="F";uid="1598ed43-d001-4b70-90cc-f96c5132d0b7"
NW_020272932.1	RepeatMasker	LTR/Pao	96123	96383	1006	+	.	ID="RND-6_FAMILY-6706";Tend="1164";Tstart="924";shortTE="F";uid="8f0e0375-4975-4d4f-a637-677384683321"
NW_020272932.1	RepeatMasker	LINE/CR1	572880	573928	1702	+	.	ID="RND-6_FAMILY-3671";TEgroup="ctg_1220%7CRND-6_FAMILY-3671%7C1";Tend="1913";Tstart="903";shortTE="F";uid="b2485751-0698-43fc-b625-d63503794ab5"
NW_020272932.1	RepeatMasker	DNA	483999	484751	961	+	.	ID="RND-6_FAMILY-5550";Tend="1532";Tstart="779";shortTE="F";uid="4033d012-76d3-41da-88a9-ed887fcf6df3"
NW_020272932.1	RepeatMasker	DNA	62831	63192	530	+	.	ID="RND-5_FAMILY-778";TEgroup="ctg_1220%7CRND-5_FAMILY-778%7C1";Tend="3184";Tstart="1312";shortTE="F";uid="6289155e-fbae-4dc2-8f37-d5151a88a5aa"
NW_020272932.1	RepeatMasker	RC/Helitron	800343	800518	1084	+	.	ID="RND-6_FAMILY-352";Tend="2417";Tstart="2231";shortTE="F";uid="09391b1a-c72f-4cb5-af43-03c43276c564"
NW_020272932.1	RepeatMasker	Unknown	36457	36592	850	+	.	ID="RND-5_FAMILY-4096";Tend="1266";Tstart="1131";shortTE="F";uid="eeb3c964-b41e-4e2a-9b4e-94ca42219c22"
NW_020272932.1	RepeatMasker	Unknown	569821	570314	2315	+	.	ID="RND-1_FAMILY-295";Tend="1446";Tstart="934";shortTE="F";uid="9cee6d0f-70f2-4f1f-a8c9-0b53b55e8657"
NW_020272932.1	RepeatMasker	DNA/hAT-Tip100	574271	574414	516	+	.	ID="RND-6_FAMILY-2678";Tend="1146";Tstart="1006";shortTE="F";uid="7f112d43-5562-475d-8e16-0ac9b12f1646"
NW_020272932.1	RepeatMasker	DNA/hAT-Charlie	877510	878087	3033	+	.	ID="RND-6_FAMILY-8365";Tend="1367";Tstart="786";shortTE="F";uid="6f1d10a2-99e6-4f9f-97e0-54de8a30a7ab"
NW_020272932.1	RepeatMasker	Unknown	862382	862489	530	+	.	ID="RND-5_FAMILY-3303";Tend="986";Tstart="881";shortTE="F";uid="00af67ec-1959-425b-8cf7-ecd9ff2bb8f6"
NW_020272932.1	RepeatMasker	Unknown	664166	664472	1991	+	.	ID="RND-5_FAMILY-4096";Tend="1210";Tstart="894";shortTE="F";uid="5670625e-87c7-44e3-8d15-25a733076e24"
NW_020272932.1	RepeatMasker	LINE/Penelope	821997	822137	446	+	.	ID="RND-5_FAMILY-147";Tend="1451";Tstart="1314";shortTE="F";uid="455f8773-c1bd-4788-aaca-c704c5aa97a7"
NW_020272932.1	RepeatMasker	LINE/RTE-BovB	875578	875762	665	+	.	ID="RND-5_FAMILY-2080";Tend="1515";Tstart="1331";shortTE="F";uid="17de55a5-34fc-4f5b-b73e-82a7c2f7067f"
NW_020272932.1	RepeatMasker	DNA	228359	228542	1144	+	.	ID="RND-1_FAMILY-16";Tend="1120";Tstart="944";shortTE="F";uid="9f04cec3-ca24-4e84-af0b-49475eb4b9a7"
NW_020272932.1	RepeatMasker	DNA/hAT-Charlie	19537	19904	2045	+	.	ID="RND-4_FAMILY-616";Tend="1322";Tstart="953";shortTE="F";uid="c03c9629-dac4-4d03-a54f-c3142319fa32"
NW_020272932.1	RepeatMasker	DNA/hAT-Tip100	497379	498622	3368	+	.	ID="RND-5_FAMILY-10096";Tend="1688";Tstart="474";shortTE="F";uid="e30be166-f1bc-4500-a53d-9dac6125a6e0"
NW_020272932.1	RepeatMasker	LINE/RTE-BovB	11520	12465	5254	+	.	ID="RND-5_FAMILY-1795";Tend="2015";Tstart="1020";shortTE="F";uid="342833ce-a403-42b6-8a47-46e1b0620c89"
NW_020272932.1	RepeatMasker	DNA/hAT-Tip100	42016	42422	1931	+	.	ID="RND-4_FAMILY-713";Tend="1425";Tstart="1019";shortTE="F";uid="f3582af8-5e45-4ef4-af19-d65f3be3ab6b"
NW_020272932.1	RepeatMasker	LINE/I	748574	748758	992	+	.	ID="RND-6_FAMILY-6213";Tend="2234";Tstart="2054";shortTE="F";uid="c334856d-e1f9-400e-a9d0-c0056dfd51f3"
NW_020272932.1	RepeatMasker	DNA/MULE-MuDR	816862	816995	791	+	.	ID="RND-1_FAMILY-365";Tend="1436";Tstart="1313";shortTE="F";uid="f2e21c4d-c688-423c-9099-3d77e3e27945"
NW_020272932.1	RepeatMasker	Unknown	799078	799473	1347	+	.	ID="RND-6_FAMILY-17439";Tend="2309";Tstart="1923";shortTE="F";uid="b1f7be58-c4cd-4d15-8b1c-154609bbca1d"
NW_020272932.1	RepeatMasker	Unknown	835502	835737	676	+	.	ID="RND-4_FAMILY-1230";Tend="1210";Tstart="905";shortTE="F";uid="82850151-0f94-4ff6-9ae9-23ddc5ca6ea7"
NW_020272932.1	RepeatMasker	DNA/hAT-hAT19	127572	127824	1688	+	.	ID="RND-5_FAMILY-5604";Tend="996";Tstart="731";shortTE="F";uid="9e1c0847-fd7e-4751-b2bd-d4dc7e0204fb"
NW_020272932.1	RepeatMasker	DNA/hAT-Tip100	607165	607292	502	+	.	ID="RND-6_FAMILY-9069";Tend="1397";Tstart="1281";shortTE="F";uid="af45a66f-8171-4d4e-949b-538cd5b74a3c"
NW_020272932.1	RepeatMasker	Unknown	923792	924466	4721	+	.	ID="RND-5_FAMILY-598";Tend="1705";Tstart="1037";shortTE="F";uid="1d741bc2-8909-4da5-a023-87cd64635181"
NW_020272932.1	RepeatMasker	DNA/hAT-hAT19	727215	727752	2733	+	.	ID="RND-5_FAMILY-592";Tend="1596";Tstart="1033";shortTE="F";uid="4eb15b7e-9b5d-4c73-a75e-a78b61a51a07"
NW_020272932.1	RepeatMasker	Unknown	912060	912338	841	+	.	ID="RND-6_FAMILY-9533";TEgroup="ctg_1220%7CRND-6_FAMILY-9533%7C1";Tend="1508";Tstart="1340";shortTE="F";uid="7e408e55-777d-4a1c-8ca9-8b19b93661f3"
NW_020272932.1	RepeatMasker	DNA/hAT-Tip100	45552	46154	1139	+	.	ID="RND-1_FAMILY-427";TEgroup="ctg_1220%7CRND-1_FAMILY-427%7C1";Tend="1891";Tstart="1181";shortTE="F";uid="1f3ad208-d96b-406f-990c-93b56864c3eb"
NW_020272932.1	RepeatMasker	DNA/hAT-Tip100	365009	365315	2058	+	.	ID="RND-1_FAMILY-35";Tend="1728";Tstart="1418";shortTE="F";uid="85ed6896-63dd-4501-9e36-9989312d1949"
NW_020272932.1	RepeatMasker	DNA/TcMar-Tc1	871747	871902	450	+	.	ID="MARINER-6_LSAL";Tend="240";Tstart="85";shortTE="F";uid="b82680e9-1776-4dbc-89fb-972846765f6b"
NW_020272932.1	RepeatMasker	Unknown	176031	176171	523	+	.	ID="RND-4_FAMILY-1193";Tend="1144";Tstart="1019";shortTE="F";uid="2d0e2d21-8ff6-4d2a-ab61-4e73948521e9"
NW_020272932.1	RepeatMasker	LINE/I	669219	669320	567	+	.	ID="RND-6_FAMILY-10827";Tend="1641";Tstart="1542";shortTE="F";uid="dcd8c393-1462-425a-9f45-151d194094bc"
NW_020272932.1	RepeatMasker	DNA/hAT-Ac	879735	879852	578	+	.	ID="RND-1_FAMILY-215";Tend="1086";Tstart="983";shortTE="F";uid="d435b419-fb6c-4ecf-bfa4-67fc8f466c9b"
NW_020272932.1	RepeatMasker	DNA/hAT	8730	8871	607	+	.	ID="RND-6_FAMILY-15336";Tend="893";Tstart="748";shortTE="F";uid="7bd37a8f-550f-495a-8482-dfac2619995e"
NW_020272932.1	RepeatMasker	DNA/hAT-hAT19	691349	692038	3718	+	.	ID="RND-1_FAMILY-200";Tend="1609";Tstart="947";shortTE="F";uid="f57a0c17-3849-4229-8fd5-f64cb21cb261"
NW_020272932.1	RepeatMasker	Unknown	67121	67351	613	+	.	ID="RND-6_FAMILY-501";Tend="1682";Tstart="1471";shortTE="F";uid="b14b2917-23ea-4e39-8148-cd39fece0085"
NW_020272932.1	RepeatMasker	Unknown	798410	798782	822	+	.	ID="RND-6_FAMILY-17439";Tend="1935";Tstart="1573";shortTE="F";uid="2edb5b8d-886c-4dd5-b287-468288c31a01"
NW_020272932.1	RepeatMasker	Unknown	66007	66427	3114	+	.	ID="RND-1_FAMILY-123";Tend="1367";Tstart="952";shortTE="F";uid="dcf8ef1f-3a93-4206-9e6a-3e6a7b104f86"
NW_020272932.1	RepeatMasker	DNA/hAT-hATm	48733	49124	2900	+	.	ID="RND-1_FAMILY-254";Tend="1392";Tstart="1002";shortTE="F";uid="5010aa09-e05a-48bf-b939-8db5761f62e7"
NW_020272932.1	RepeatMasker	Unknown	639784	640519	4862	+	.	ID="RND-6_FAMILY-3691";Tend="1826";Tstart="793";shortTE="F";uid="5a6f4993-acc7-4ae3-b326-e60438ae0cc6"
NW_020272932.1	RepeatMasker	DNA/hAT-Ac	644936	646544	5923	+	.	ID="RND-6_FAMILY-20148";Tend="1720";Tstart="178";shortTE="F";uid="b99ae502-1ebc-4604-9d0d-e26cca8cc06e"
NW_020272932.1	RepeatMasker	DNA/hAT-Charlie	702262	702583	1869	+	.	ID="RND-1_FAMILY-246";Tend="1164";Tstart="922";shortTE="F";uid="3bff1488-4020-4aa5-88e2-ece835e629f1"
NW_020272932.1	RepeatMasker	DNA/hAT-hATm	617998	618366	747	+	.	ID="RND-6_FAMILY-5003";Tend="1040";Tstart="655";shortTE="F";uid="d2352532-edd6-495b-a30b-0bd37ffaf5f4"
NW_020272932.1	RepeatMasker	RC/Helitron	186552	186883	646	+	.	ID="RND-5_FAMILY-4141";TEgroup="ctg_1220%7CRND-5_FAMILY-4141%7C1";Tend="1682";Tstart="936";shortTE="T";uid="779c83e3-220f-4d47-af0f-9c887be76851"
NW_020272932.1	RepeatMasker	Unknown	49478	49785	2075	+	.	ID="RND-1_FAMILY-26";Tend="1238";Tstart="941";shortTE="F";uid="d1f63f65-1626-47b2-ba39-186edc96bee8"
NW_020272932.1	RepeatMasker	Unknown	906302	906903	3109	+	.	ID="RND-5_FAMILY-4404";Tend="1480";Tstart="833";shortTE="F";uid="87a5f2dc-3527-4539-a316-147734e9cd1f"
NW_020272932.1	RepeatMasker	DNA	888830	889031	484	+	.	ID="TTAA27_AP";Tend="203";Tstart="3";shortTE="F";uid="36707232-a03e-4141-b894-a4015f823b4a"
NW_020272932.1	RepeatMasker	RC/Helitron	901981	902081	607	+	.	ID="RND-6_FAMILY-6950";Tend="681";Tstart="581";shortTE="F";uid="3937d20c-cacd-4426-b3aa-b72e595e5d1c"
NW_020272932.1	RepeatMasker	Unknown	634710	634877	560	+	.	ID="RND-6_FAMILY-7905";Tend="871";Tstart="699";shortTE="F";uid="eac94efc-02b8-4fa4-8933-f9118ceb6047"
NW_020272932.1	RepeatMasker	Unknown	257244	258695	3074	+	.	ID="RND-6_FAMILY-38399";Tend="1534";Tstart="110";shortTE="F";uid="8a3648e9-f8b9-436a-b89e-84ed18acc739"
NW_020272932.1	RepeatMasker	Unknown	204330	204792	600	+	.	ID="RND-6_FAMILY-2868";TEgroup="ctg_1220%7CRND-6_FAMILY-2868%7C1";Tend="1173";Tstart="592";shortTE="F";uid="89738c58-8d10-4cd0-95c7-aeec9831491f"
NW_020272932.1	RepeatMasker	Unknown	884031	884400	1899	+	.	ID="RND-4_FAMILY-909";Tend="1335";Tstart="964";shortTE="F";uid="e055a20b-0731-4fd9-ad4c-180a72c3a843"
NW_020272932.1	RepeatMasker	Unknown	874888	875163	1586	+	.	ID="RND-1_FAMILY-131";Tend="1244";Tstart="950";shortTE="F";uid="25bc7ab4-1bca-444c-9cee-a6472c9e0ed8"
NW_020272932.1	RepeatMasker	Unknown	346250	346394	637	+	.	ID="RND-5_FAMILY-486";Tend="1414";Tstart="1243";shortTE="F";uid="fea62418-5f61-4b0a-87e8-a3680a5bf628"
NW_020272932.1	RepeatMasker	Unknown	772139	772723	4072	+	.	ID="RND-6_FAMILY-2619";Tend="1432";Tstart="849";shortTE="F";uid="28a13fba-4a62-4521-9260-d419de51c910"
NW_020272932.1	RepeatMasker	Unknown	632676	632860	1090	+	.	ID="RND-6_FAMILY-6962";Tend="1074";Tstart="889";shortTE="F";uid="27189bf4-51fd-4345-b0eb-252295e94f59"
NW_020272932.1	RepeatMasker	DNA/MULE-MuDR	816649	816753	513	+	.	ID="DNA8-28B_AP";Tend="518";Tstart="414";shortTE="F";uid="77ffdde4-540d-4507-96ef-af7564ce5aa5"
NW_020272932.1	RepeatMasker	DNA/hAT	605958	606226	1646	+	.	ID="RND-5_FAMILY-179";Tend="1539";Tstart="1254";shortTE="F";uid="459f1c1f-a913-46e5-8485-5d12035e374d"
NW_020272932.1	RepeatMasker	Unknown	357165	357560	1426	+	.	ID="RND-1_FAMILY-18";Tend="1407";Tstart="1010";shortTE="F";uid="2f9285a4-43f0-4213-becc-9f98a7943fca"
NW_020272932.1	RepeatMasker	DNA/hAT-Tip100	899077	899361	1506	+	.	ID="RND-4_FAMILY-93";Tend="1276";Tstart="962";shortTE="F";uid="c274905e-cb2e-4d11-8bf1-2319afa3e4e7"
NW_020272932.1	RepeatMasker	Unknown	15905	16742	3200	+	.	ID="RND-6_FAMILY-12683";Tend="1588";Tstart="745";shortTE="F";uid="09505e8e-dbb1-400a-8296-31cbd689a86f"
NW_020272932.1	RepeatMasker	LINE/I	200863	202179	4995	+	.	ID="RND-6_FAMILY-14843";Tend="1945";Tstart="590";shortTE="F";uid="0f605668-a2ad-4ace-afde-28ce61908ccb"
NW_020272932.1	RepeatMasker	DNA/hAT-Tip100	34147	34788	3268	-	.	ID="RND-5_FAMILY-2195";Tend="1418";Tstart="752";shortTE="F";uid="edaeb3b3-d946-4f2a-8a84-0dc2a5117bd6"
NW_020272932.1	RepeatMasker	DNA/hAT-Tip100	881733	882887	5111	-	.	ID="RND-1_FAMILY-586";Tend="2499";Tstart="1262";shortTE="F";uid="751f1fef-83c4-4acb-8ab7-f6dbf2ea1cea"
NW_020272932.1	RepeatMasker	DNA/hAT-Charlie	611889	612374	2166	-	.	ID="RND-5_FAMILY-4916";Tend="1417";Tstart="953";shortTE="F";uid="46acc533-b985-4dc9-996e-af4cbec4a4b3"
NW_020272932.1	RepeatMasker	DNA/hAT-Blackjack	747255	747808	3350	-	.	ID="RND-6_FAMILY-10834";Tend="1524";Tstart="950";shortTE="F";uid="f3ef6d9d-1535-4a0c-af6c-c5e4e520b267"
NW_020272932.1	RepeatMasker	DNA/MULE-NOF	434649	434967	1831	-	.	ID="RND-6_FAMILY-2178";Tend="1136";Tstart="790";shortTE="F";uid="09810f25-79fd-4003-8107-72900ba2c958"
NW_020272932.1	RepeatMasker	Unknown	897781	898076	1314	-	.	ID="RND-6_FAMILY-3950";Tend="1344";Tstart="1029";shortTE="F";uid="36ac81a6-aa35-47da-b314-eb16866eed8c"
NW_020272932.1	RepeatMasker	DNA/hAT	41200	42017	5688	-	.	ID="RND-1_FAMILY-496";Tend="2012";Tstart="1224";shortTE="F";uid="ed0ef247-c71b-4e66-8a3b-f3ae1cbac820"
NW_020272932.1	RepeatMasker	Unknown	453035	453736	894	-	.	ID="RND-4_FAMILY-548";TEgroup="ctg_1220%7CRND-4_FAMILY-548%7C1";Tend="1256";Tstart="347";shortTE="F";uid="555054f0-a8f6-469c-a22b-604690721072"
NW_020272932.1	RepeatMasker	DNA/hAT-hAT19	708596	708760	503	-	.	ID="DNA8-64_AP";Tend="528";Tstart="369";shortTE="F";uid="ebd1948c-20bf-4651-b68c-8beee095fac2"
NW_020272932.1	RepeatMasker	DNA/hAT-hAT19	312361	313705	6677	-	.	ID="RND-5_FAMILY-488";Tend="1836";Tstart="473";shortTE="F";uid="6a5d1cfd-4326-4695-8884-50c503d3076c"
NW_020272932.1	RepeatMasker	Unknown	777481	777917	2622	-	.	ID="RND-1_FAMILY-311";Tend="1380";Tstart="946";shortTE="F";uid="c908635d-150b-410e-87d4-00d1cfe7c9e0"
NW_020272932.1	RepeatMasker	DNA/hAT-hAT19	571883	572720	5273	-	.	ID="RND-1_FAMILY-55";Tend="1747";Tstart="948";shortTE="F";uid="5eaa416a-e35d-4631-b923-2c38fbcfc18f"
NW_020272932.1	RepeatMasker	DNA/Ginger-2	164566	164959	1078	-	.	ID="RND-6_FAMILY-18030";Tend="1371";Tstart="986";shortTE="F";uid="025d7d43-1577-4709-abbb-e688052a1137"
NW_020272932.1	RepeatMasker	Unknown	654304	654467	573	-	.	ID="RND-6_FAMILY-2384";Tend="1019";Tstart="853";shortTE="F";uid="d9526d3e-a08c-4bc3-badf-f751dd51f729"
NW_020272932.1	RepeatMasker	RC/Helitron	438074	438627	1056	-	.	ID="RND-1_FAMILY-152";Tend="2393";Tstart="1844";shortTE="F";uid="cd50e513-d5cd-4165-af28-27c874a5c7da"
NW_020272932.1	RepeatMasker	DNA/hAT-Tip100	845051	845333	2144	-	.	ID="RND-6_FAMILY-157";Tend="1192";Tstart="893";shortTE="F";uid="ceead1a2-3523-403a-a274-8d4fd4ccb42b"
NW_020272932.1	RepeatMasker	Unknown	230428	230628	422	-	.	ID="RND-6_FAMILY-271";Tend="1780";Tstart="1580";shortTE="F";uid="f4849dab-ce77-4f41-a2b6-350413c4f173"
NW_020272932.1	RepeatMasker	Unknown	176616	176865	496	-	.	ID="RND-4_FAMILY-1193";Tend="1187";Tstart="961";shortTE="F";uid="43df4813-c4e0-42c8-b13e-10e55817b47f"
NW_020272932.1	RepeatMasker	Unknown	327864	328093	1834	-	.	ID="RND-1_FAMILY-65";Tend="1209";Tstart="973";shortTE="F";uid="7d04c1c3-d691-46d6-b9c9-92f491d0bb20"
NW_020272932.1	RepeatMasker	Unknown	34789	34905	509	-	.	ID="RND-5_FAMILY-7854";Tend="1222";Tstart="1087";shortTE="F";uid="1156084a-936c-40c1-ac82-db3cd67b3d34"
NW_020272932.1	RepeatMasker	Unknown	165901	166434	3618	-	.	ID="RND-6_FAMILY-6748";Tend="1444";Tstart="915";shortTE="F";uid="697c43ac-5be6-4481-a496-444141f22c96"
NW_020272932.1	RepeatMasker	Unknown	123112	123351	643	-	.	ID="RND-6_FAMILY-13245";TEgroup="ctg_1220%7CRND-6_FAMILY-13245%7C1";Tend="1377";Tstart="609";shortTE="T";uid="b60abfd7-5bfa-49bd-945f-c36e04e7fdb1"
NW_020272932.1	RepeatMasker	DNA/Ginger-1	640483	640877	2324	-	.	ID="rnd-1_family-448";Tend="1365";Tstart="937";shortTE="F";uid="fb00167f-3f99-4650-86ef-919d666f3e49"
NW_020272932.1	RepeatMasker	DNA/TcMar-Mariner	666959	667154	964	-	.	ID="MARINER-25_LMI";Tend="1218";Tstart="1026";shortTE="F";uid="4fb83108-189f-4d21-82a1-d4d428b9212d"
NW_020272932.1	RepeatMasker	Unknown	427538	428138	2471	-	.	ID="RND-1_FAMILY-176";Tend="1504";Tstart="943";shortTE="F";uid="2538e2aa-d9e3-4f7d-81e3-7b2392282f57"
NW_020272932.1	RepeatMasker	RC/Helitron	292042	292361	1333	-	.	ID="RND-5_FAMILY-1361";Tend="2029";Tstart="1711";shortTE="F";uid="3338e19e-8dfe-4129-869d-5d02fb493cf5"
NW_020272932.1	RepeatMasker	Unknown	46809	47102	2222	-	.	ID="RND-5_FAMILY-7402";Tend="1519";Tstart="1221";shortTE="F";uid="71f3a056-7fe7-4ae1-97e1-8e4c5b299ff1"
NW_020272932.1	RepeatMasker	Unknown	133353	133527	654	-	.	ID="RND-1_FAMILY-65";Tend="1179";Tstart="1006";shortTE="F";uid="5df9925d-54c1-47ff-9f5d-b408c8977476"
NW_020272932.1	RepeatMasker	Unknown	3961	4216	1782	-	.	ID="RND-6_FAMILY-2327";Tend="996";Tstart="720";shortTE="F";uid="7c40f420-d9f6-4ba1-8611-2dcbfd7afc73"
NW_020272932.1	RepeatMasker	RC/Helitron	467811	467921	444	-	.	ID="RND-6_FAMILY-352";Tend="1897";Tstart="1789";shortTE="F";uid="42094bf3-2e6b-46f2-95b8-10ec80c2ab48"
NW_020272932.1	RepeatMasker	LINE/I-Jockey	649629	649970	600	-	.	ID="RND-5_FAMILY-215";Tend="2009";Tstart="1649";shortTE="F";uid="f44b0011-ce7e-4377-993a-a86eb234dd5c"
NW_020272932.1	RepeatMasker	Unknown	621702	622075	956	-	.	ID="RND-6_FAMILY-3280";TEgroup="ctg_1220%7CRND-6_FAMILY-3280%7C1";Tend="1153";Tstart="782";shortTE="F";uid="0fff1d92-710d-4da3-909a-3eb6f67694df"
NW_020272932.1	RepeatMasker	DNA	247955	248276	963	-	.	ID="RND-6_FAMILY-5268";TEgroup="ctg_1220%7CRND-6_FAMILY-5268%7C1";Tend="2219";Tstart="1790";shortTE="F";uid="cb7cf490-e092-4749-abbb-433219ffff01"
NW_020272932.1	RepeatMasker	DNA/hAT-Blackjack	840051	840634	4000	-	.	ID="RND-5_FAMILY-17857";Tend="1517";Tstart="952";shortTE="F";uid="f9761685-c1a0-4797-a1c4-400758b99d51"
NW_020272932.1	RepeatMasker	RC/Helitron	352764	352906	552	-	.	ID="RND-6_FAMILY-352";Tend="2371";Tstart="2230";shortTE="F";uid="40b107d2-0df4-4161-bf92-24516e782dad"
NW_020272932.1	RepeatMasker	Unknown	62443	62658	911	-	.	ID="RND-6_FAMILY-1409";Tend="1111";Tstart="893";shortTE="F";uid="a5dde6b6-4d49-4fcb-8d2a-1b1e3f126fc0"
NW_020272932.1	RepeatMasker	Unknown	169	680	1503	-	.	ID="RND-1_FAMILY-122";Tend="1415";Tstart="825";shortTE="F";uid="d1c4f668-6ef7-41a8-a164-14bf4d5fbeaa"
NW_020272932.1	RepeatMasker	DNA/hAT-hAT19	550588	551037	1704	-	.	ID="RND-6_FAMILY-7299";Tend="1369";Tstart="715";shortTE="F";uid="09895a29-25d9-434b-97e5-9be23894a111"
NW_020272932.1	RepeatMasker	LINE/I-Jockey	827783	827997	642	-	.	ID="RND-6_FAMILY-1018";Tend="2113";Tstart="1908";shortTE="F";uid="f72dda91-0a91-43e6-aeba-79be53d4250d"
NW_020272932.1	RepeatMasker	Unknown	703445	703723	773	-	.	ID="RND-6_FAMILY-285";Tend="1171";Tstart="932";shortTE="F";uid="c8067655-047f-4f65-aac7-72eea42b53df"
NW_020272932.1	RepeatMasker	DNA/hAT-Charlie	290902	291734	2528	-	.	ID="RND-6_FAMILY-5825";Tend="1761";Tstart="917";shortTE="F";uid="65aea869-6356-4e44-a2c9-06fb43f25b29"
NW_020272932.1	RepeatMasker	DNA	812273	812410	779	-	.	ID="RND-1_FAMILY-16";Tend="1149";Tstart="1011";shortTE="F";uid="a7e10c9a-ee22-4888-ab28-7c224c588e6c"
NW_020272932.1	RepeatMasker	Unknown	675253	675501	572	-	.	ID="RND-4_FAMILY-371";Tend="1221";Tstart="950";shortTE="F";uid="a43078cc-b816-4525-b521-3584ce49623f"
NW_020272932.1	RepeatMasker	DNA/MULE-MuDR	298240	298894	4344	-	.	ID="RND-1_FAMILY-38";TEgroup="ctg_1220%7CRND-1_FAMILY-38%7C1";Tend="1551";Tstart="930";shortTE="F";uid="4bfeebd3-862d-4d16-9c2b-f04f8508c4d0"
NW_020272932.1	RepeatMasker	Unknown	740775	741754	7074	-	.	ID="RND-5_FAMILY-2703";Tend="1867";Tstart="895";shortTE="F";uid="aa6dd9d7-1cce-4b23-8b8d-6d61823c1bb2"
NW_020272932.1	RepeatMasker	DNA/hAT-Tip100	758662	758862	1480	-	.	ID="RND-5_FAMILY-6228";Tend="1121";Tstart="915";shortTE="F";uid="199011af-c470-4807-8fb8-5556fabdf782"
NW_020272932.1	RepeatMasker	Unknown	559312	559501	1266	-	.	ID="RND-5_FAMILY-1743";Tend="1032";Tstart="844";shortTE="F";uid="70a05409-ae9f-4111-89c8-930407fcdf5c"
NW_020272932.1	RepeatMasker	Unknown	637702	637906	1414	-	.	ID="RND-6_FAMILY-3691";Tend="999";Tstart="793";shortTE="F";uid="7d77b349-aa4d-4423-9d8c-3ec8829874ad"
NW_020272932.1	RepeatMasker	Unknown	779515	779753	1163	-	.	ID="RND-5_FAMILY-3303";Tend="1129";Tstart="904";shortTE="F";uid="00d65849-21e3-40aa-a56d-cae15c1f10e3"
NW_020272932.1	RepeatMasker	Unknown	70007	70851	3977	-	.	ID="RND-5_FAMILY-1754";Tend="1782";Tstart="947";shortTE="F";uid="0a339573-feed-49ad-bac7-bd3a7ee61dba"
NW_020272932.1	RepeatMasker	DNA/hAT-Tip100	880618	881348	710	-	.	ID="rnd-5_family-414";Tend="3429";Tstart="2854";shortTE="F";uid="7dd73119-a6a0-4430-a6c9-285ce9e9932b"
NW_020272932.1	RepeatMasker	Unknown	674211	674315	608	-	.	ID="RND-6_FAMILY-28025";Tend="1398";Tstart="1297";shortTE="F";uid="4bf16389-c38f-4e5c-8b03-3dbf3ea39047"
NW_020272932.1	RepeatMasker	DNA/hAT-Tip100	769785	769932	954	-	.	ID="RND-1_FAMILY-29";Tend="1144";Tstart="971";shortTE="F";uid="3fa39ef4-b038-469b-b44a-39ea27a6e663"
NW_020272932.1	RepeatMasker	Unknown	151375	151484	719	-	.	ID="RND-6_FAMILY-3280";Tend="1060";Tstart="951";shortTE="F";uid="af9f7b1f-4ba4-4a28-8826-d6a3c68f217d"
NW_020272932.1	RepeatMasker	DNA	921640	923663	15494	-	.	ID="RND-6_FAMILY-4067";Tend="2686";Tstart="693";shortTE="F";uid="a2c3ea64-87bd-4313-8e9e-766bd09c8374"
NW_020272932.1	RepeatMasker	DNA/hAT-Ac	470125	470547	1682	-	.	ID="RND-5_FAMILY-6231";Tend="1480";Tstart="1008";shortTE="F";uid="f707ed16-4637-40b4-8b2a-3e79fbf6f7ec"
NW_020272932.1	RepeatMasker	DNA/hAT-Charlie	244003	244213	625	-	.	ID="RND-5_FAMILY-4916";Tend="1416";Tstart="1230";shortTE="F";uid="a6f76694-9394-4a3a-ac3b-ad14de2aaa3c"
NW_020272932.1	RepeatMasker	DNA/hAT-Tip100	15541	15731	678	-	.	ID="RND-4_FAMILY-93";Tend="1112";Tstart="923";shortTE="F";uid="251b4e00-f3a0-4aa3-8a95-6c438f1cce32"
NW_020272932.1	RepeatMasker	Unknown	924467	924826	2255	-	.	ID="RND-5_FAMILY-5189";Tend="1115";Tstart="754";shortTE="F";uid="37b04670-c064-4d59-8923-c8c8d1752187"
NW_020272932.1	RepeatMasker	LINE/RTE-BovB	743575	743769	1258	-	.	ID="RND-6_FAMILY-9083";Tend="895";Tstart="699";shortTE="F";uid="2fd45257-58ca-499c-a994-b4c3225682a2"
NW_020272932.1	RepeatMasker	DNA/Ginger-1	634593	634713	940	-	.	ID="RND-1_FAMILY-448";Tend="1475";Tstart="1356";shortTE="F";uid="d9cf795e-3043-4b26-b34d-eed1297f0477"
NW_020272932.1	RepeatMasker	Unknown	866247	866363	985	-	.	ID="RND-1_FAMILY-133";Tend="1003";Tstart="887";shortTE="F";uid="b9a4fd31-c04f-466f-bd2a-534147e5489c"
NW_020272932.1	RepeatMasker	Unknown	852501	852781	1825	-	.	ID="RND-1_FAMILY-26";Tend="1234";Tstart="941";shortTE="F";uid="0fd09c4b-b135-419b-a7ab-de7001caa82e"
NW_020272932.1	RepeatMasker	LINE/I-Jockey	680659	681540	2724	-	.	ID="RND-5_FAMILY-5849";Tend="2018";Tstart="1139";shortTE="F";uid="886147f7-57fc-4bab-a665-1a34f82b6260"
NW_020272932.1	RepeatMasker	Unknown	190458	190750	1486	-	.	ID="RND-5_FAMILY-1532";Tend="1333";Tstart="1043";shortTE="F";uid="b3adb755-fd39-49a3-a863-607ea9019002"
NW_020272932.1	RepeatMasker	DNA/hAT-Tip100	808208	808375	1163	-	.	ID="RND-1_FAMILY-387";Tend="1125";Tstart="957";shortTE="F";uid="1849296e-da3e-43bf-91b5-7b28715186cd"
NW_020272932.1	RepeatMasker	LINE/Dong-R4	588730	589010	1807	-	.	ID="RND-5_FAMILY-524";Tend="1177";Tstart="917";shortTE="F";uid="fede372e-7002-4eb9-9a67-4b189d2c9663"
NW_020272932.1	RepeatMasker	Unknown	402912	403572	2698	-	.	ID="RND-1_FAMILY-94";Tend="1702";Tstart="926";shortTE="F";uid="8b645167-98fb-45cd-ae7c-90988dbca70a"
NW_020272932.1	RepeatMasker	Retroposon?	390469	390944	3264	-	.	ID="RND-5_FAMILY-219";Tend="1512";Tstart="1013";shortTE="F";uid="9e4fc875-66ae-4ac2-ae91-3116cb912f99"
NW_020272932.1	RepeatMasker	LINE/RTE-BovB	552260	552622	489	-	.	ID="RTE-33_LMI";Tend="3163";Tstart="2794";shortTE="F";uid="34df0623-996c-4afe-b220-a9c4face9e24"
NW_020272932.1	RepeatMasker	Unknown	310332	310593	1775	-	.	ID="RND-1_FAMILY-340";Tend="1237";Tstart="977";shortTE="F";uid="d0f3f28c-db70-4f60-85ac-9dc683cbb820"
NW_020272932.1	RepeatMasker	DNA/hAT-Tip100	158422	158853	1825	-	.	ID="RND-4_FAMILY-713";Tend="1849";Tstart="1435";shortTE="F";uid="25377f5e-b0e3-425b-9607-dcba6da7cebd"
NW_020272932.1	RepeatMasker	DNA/Sola-1	821104	821394	2028	-	.	ID="RND-6_FAMILY-6283";Tend="1273";Tstart="979";shortTE="F";uid="79484261-d9c3-4fc0-97e1-691332018d9c"
NW_020272932.1	RepeatMasker	Unknown	18373	18621	1059	-	.	ID="RND-6_FAMILY-1402";Tend="1326";Tstart="1070";shortTE="F";uid="35b43954-8a7a-4632-9d0a-148c1eeeea99"
NW_020272932.1	RepeatMasker	DNA/Ginger-1	490540	491454	5377	-	.	ID="rnd-1_family-448";Tend="1821";Tstart="939";shortTE="F";uid="7b074d62-8342-4f65-ad24-ca45b062cacb"
NW_020272932.1	RepeatMasker	Unknown	121187	121493	2310	-	.	ID="RND-1_FAMILY-131";Tend="1251";Tstart="947";shortTE="F";uid="9b999ee3-d186-4576-a42a-21c75f5fd77c"
NW_020272932.1	RepeatMasker	DNA	570682	571892	8506	-	.	ID="RND-6_FAMILY-462";Tend="1914";Tstart="708";shortTE="F";uid="35379633-2a83-4c1d-bc2a-6bc28fa80f7f"
NW_020272932.1	RepeatMasker	DNA/hAT-Tip100	844374	844666	2164	-	.	ID="RND-6_FAMILY-157";Tend="1471";Tstart="1189";shortTE="F";uid="b052b162-a3b7-4274-a451-b2ce6b6ed743"
NW_020272932.1	RepeatMasker	DNA/hAT-Tip100	211806	211917	690	-	.	ID="RND-6_FAMILY-1033";Tend="1469";Tstart="1358";shortTE="F";uid="168da375-6f3b-48c4-8fd4-7215b2c1931b"
NW_020272932.1	RepeatMasker	Unknown	40128	40525	404	-	.	ID="RND-6_FAMILY-3677";Tend="1470";Tstart="1003";shortTE="F";uid="46e50c5d-2d2d-455e-949d-c4452b32a3d4"
NW_020272932.1	RepeatMasker	Unknown	689236	689706	3518	-	.	ID="RND-5_FAMILY-5994";Tend="1316";Tstart="818";shortTE="F";uid="24690af9-d941-4056-81a3-d4ea78caca7b"
NW_020272932.1	RepeatMasker	DNA/hAT	42424	42792	2453	-	.	ID="RND-1_FAMILY-496";Tend="1232";Tstart="849";shortTE="F";uid="aa5b60e3-53f6-4e7f-813a-d751d8e2bf0c"
NW_020272932.1	RepeatMasker	DNA/TcMar-Pogo	546919	547108	1509	-	.	ID="RND-1_FAMILY-257";Tend="1144";Tstart="959";shortTE="F";uid="302e8d69-07ae-4b63-9139-e7ab09fe7dd9"
NW_020272932.1	RepeatMasker	Unknown	27700	28369	5231	-	.	ID="RND-1_FAMILY-239";Tend="1656";Tstart="971";shortTE="F";uid="da0def2d-f15f-406a-9233-8cf5929fc9ca"
NW_020272932.1	RepeatMasker	Unknown	189754	190126	2179	-	.	ID="RND-1_FAMILY-51";Tend="1360";Tstart="942";shortTE="F";uid="d67133fe-6999-41ec-b403-5724456ba48b"
NW_020272932.1	RepeatMasker	DNA/TcMar-Tc1	460227	460355	414	-	.	ID="MARINER-N22_AG";Tend="194";Tstart="74";shortTE="F";uid="1547ce06-0412-4070-9c1e-230a2effa470"
NW_020272932.1	RepeatMasker	Unknown	251532	251658	626	-	.	ID="RND-6_FAMILY-12964";Tend="1208";Tstart="1081";shortTE="F";uid="0b0edcdb-a67d-4f41-8871-94836dfb22eb"
NW_020272932.1	RepeatMasker	LINE/RTE-BovB	695752	695929	436	-	.	ID="RND-6_FAMILY-9083";Tend="875";Tstart="697";shortTE="F";uid="a53c6cf8-17b9-489f-af9d-ee029000f457"
NW_020272932.1	RepeatMasker	LINE/I	149051	149188	940	-	.	ID="RND-6_FAMILY-10827";Tend="1550";Tstart="1410";shortTE="F";uid="21043ab5-ad64-4774-a2b8-9092d5776bb1"
NW_020272932.1	RepeatMasker	DNA/hAT-hAT19	540192	540333	750	-	.	ID="RND-6_FAMILY-4555";Tend="1852";Tstart="1707";shortTE="F";uid="3843bb85-1e1f-4be1-b82c-7f6a59d02f0a"
NW_020272932.1	RepeatMasker	LINE/R1	461077	462798	419	-	.	ID="SART-1_API";Tend="5315";Tstart="3592";shortTE="F";uid="2ee7844a-e252-4945-920d-e7c1613b85c0"
NW_020272932.1	RepeatMasker	Unknown	634728	635265	4173	-	.	ID="RND-6_FAMILY-3691";Tend="1520";Tstart="985";shortTE="F";uid="bb6972de-56ee-4c1d-8c47-6129062d2cd5"
NW_020272932.1	RepeatMasker	DNA/hAT-Tip100	677586	677767	908	-	.	ID="RND-6_FAMILY-22307";Tend="1712";Tstart="1541";shortTE="F";uid="1c38bd42-f0cb-461c-a149-4f437e961e7f"
NW_020272932.1	RepeatMasker	DNA/hAT-Tip100	811912	812300	2302	-	.	ID="RND-1_FAMILY-28";Tend="2185";Tstart="1838";shortTE="F";uid="93e1ded3-ca2d-43dd-9f29-5dc276e5e89b"
NW_020272932.1	RepeatMasker	DNA/hAT-Blackjack	782705	782810	416	-	.	ID="HAT-4_PBA";Tend="801";Tstart="697";shortTE="F";uid="5aff79e3-dc24-4104-b3a8-168fb7eb4a7d"
NW_020272932.1	RepeatMasker	DNA/Ginger-1	525952	527032	5509	-	.	ID="RND-1_FAMILY-448";Tend="1823";Tstart="714";shortTE="F";uid="828dc4a0-59cf-4c3d-9679-345e2e003ae6"
NW_020272932.1	RepeatMasker	Unknown	837329	838176	4930	-	.	ID="RND-1_FAMILY-137";Tend="1589";Tstart="760";shortTE="F";uid="85243442-7c36-42b6-b878-6e71d1d6c815"
NW_020272932.1	RepeatMasker	Unknown	120067	120488	1928	-	.	ID="RND-4_FAMILY-965";Tend="1441";Tstart="986";shortTE="F";uid="3f4c1a20-89da-478d-b041-4e78ad8abb88"
NW_020272932.1	RepeatMasker	DNA/MULE-NOF	313677	313935	523	-	.	ID="RND-5_FAMILY-6925";Tend="1729";Tstart="1435";shortTE="F";uid="6c03663f-f9b7-42f4-b316-1e56069a69f6"
NW_020272932.1	RepeatMasker	DNA/MULE-MuDR	849732	849933	486	-	.	ID="rnd-6_family-1888";Tend="1698";Tstart="1481";shortTE="F";uid="322a9263-b57a-4ef4-a986-7be163f146cf"
NW_020272932.1	RepeatMasker	DNA/MULE-MuDR	838324	838733	762	-	.	ID="RND-6_FAMILY-4105";Tend="1382";Tstart="962";shortTE="F";uid="0d6dcedd-9254-46b7-8d7b-8cf5636d01fe"
NW_020272932.1	RepeatMasker	DNA/hAT	151850	152491	3540	-	.	ID="RND-5_FAMILY-2275";Tend="1794";Tstart="1134";shortTE="F";uid="fcd7fe7a-7030-452d-8023-db9f83d93ca4"
NW_020272932.1	RepeatMasker	DNA/hAT-hAT19	529767	530283	2690	-	.	ID="RND-5_FAMILY-592";Tend="1318";Tstart="797";shortTE="F";uid="dbe11d3d-9f1a-448b-895e-c67c441accdd"
NW_020272932.1	RepeatMasker	Unknown	9932	10097	988	-	.	ID="RND-4_FAMILY-3058";Tend="1091";Tstart="923";shortTE="F";uid="4374776f-9088-4b60-8feb-3408095816d8"
NW_020272932.1	RepeatMasker	Unknown	217680	218339	3283	-	.	ID="RND-1_FAMILY-94";Tend="1700";Tstart="941";shortTE="F";uid="9b094191-9360-4e2f-b994-790a2bb1d769"
NW_020272932.1	RepeatMasker	Unknown	880130	880489	1915	-	.	ID="RND-6_FAMILY-1713";Tend="1566";Tstart="1193";shortTE="F";uid="ec2a7806-b157-474d-b9fb-941c7863b709"
NW_020272932.1	RepeatMasker	DNA/hAT-hAT19	748227	748396	650	-	.	ID="RND-6_FAMILY-4462";Tend="1180";Tstart="1017";shortTE="F";uid="e32a3099-fd08-4556-b9f5-40c785ecd6c9"
NW_020272932.1	RepeatMasker	Unknown	123564	123807	1042	-	.	ID="RND-6_FAMILY-13245";Tend="618";Tstart="432";shortTE="F";uid="13049b57-1d84-4236-a4f4-deac60dd8841"
NW_020272932.1	RepeatMasker	DNA/Merlin	864172	865903	13404	-	.	ID="RND-6_FAMILY-11881";Tend="2292";Tstart="603";shortTE="F";uid="1f4c91c1-abd2-477f-86c0-bab9173147bc"
NW_020272932.1	RepeatMasker	DNA/hAT-hAT19	85295	87247	2867	-	.	ID="RND-6_FAMILY-5714";TEgroup="ctg_1220%7CRND-6_FAMILY-5714%7C1";Tend="2519";Tstart="757";shortTE="F";uid="97cf129b-e5cf-4e2e-8c0e-c168c84edf9d"
NW_020272932.1	RepeatMasker	DNA/hAT	169184	170064	5510	-	.	ID="RND-1_FAMILY-57";Tend="1881";Tstart="905";shortTE="F";uid="b328b044-3096-4281-9406-292584787811"
NW_020272932.1	RepeatMasker	Unknown	488420	488659	1131	-	.	ID="RND-1_FAMILY-484";Tend="1173";Tstart="972";shortTE="F";uid="3f787dbb-91cf-4b09-948d-1b41a562f507"
NW_020272932.1	RepeatMasker	DNA	562579	562749	417	-	.	ID="RND-6_FAMILY-9970";Tend="1515";Tstart="1339";shortTE="F";uid="675f8729-55e9-413d-9fb6-d80c190419dc"
NW_020272932.1	RepeatMasker	DNA/hAT-Tip100	454612	455006	581	-	.	ID="RND-1_FAMILY-404";Tend="1386";Tstart="960";shortTE="F";uid="96b1e785-21ff-4a71-b33b-b023e245753b"
NW_020272932.1	RepeatMasker	DNA/hAT	88900	89111	1326	-	.	ID="RND-3_FAMILY-12";Tend="1423";Tstart="1214";shortTE="F";uid="a669ecdc-ee08-4248-92d1-82b5888a641e"
NW_020272932.1	RepeatMasker	DNA	853838	854175	2296	-	.	ID="RND-6_FAMILY-462";Tend="870";Tstart="543";shortTE="F";uid="c9364f74-ccff-431a-8345-9686107ea21a"
NW_020272932.1	RepeatMasker	DNA/hAT-Tip100	2372	2618	988	-	.	ID="rnd-1_family-49";Tend="1095";Tstart="677";shortTE="F";uid="35af6a89-5ad4-4fb0-a5a9-927a53017e9a"
NW_020272932.1	RepeatMasker	DNA/hAT-Tip100	190778	190909	712	-	.	ID="dna8-100b_ap";Tend="467";Tstart="334";shortTE="F";uid="ed322a17-5710-4772-b4b9-5648eb614b82"
NW_020272932.1	RepeatMasker	Unknown	16960	17125	696	-	.	ID="RND-5_FAMILY-4404";Tend="928";Tstart="744";shortTE="F";uid="5259be7f-d2d2-45cc-ae8e-eb2b2d09f8a8"
NW_020272932.1	RepeatMasker	DNA/hAT	133556	134028	1816	-	.	ID="RND-3_FAMILY-12";Tend="1418";Tstart="928";shortTE="F";uid="f3d6ffd8-5392-4568-9776-4dfda37cfa42"
NW_020272932.1	RepeatMasker	DNA/hAT-Charlie	2891	3964	8737	-	.	ID="RND-1_FAMILY-188";Tend="1926";Tstart="855";shortTE="F";uid="7cc308e9-13ac-45aa-813b-ae13d7f86d0a"
NW_020272932.1	RepeatMasker	DNA/hAT-Tip100	463569	463723	741	-	.	ID="RND-1_FAMILY-35";Tend="1123";Tstart="968";shortTE="F";uid="8ef67b1a-c9e2-4f07-9680-9f1d8c851185"
NW_020272932.1	RepeatMasker	Unknown	454149	454267	557	-	.	ID="RND-4_FAMILY-548";Tend="357";Tstart="236";shortTE="F";uid="7806c197-ede8-4243-be02-22bce90372a1"
NW_020272932.1	RepeatMasker	DNA/hAT-hAT19	540554	540965	968	-	.	ID="RND-6_FAMILY-4555";Tend="1317";Tstart="858";shortTE="F";uid="da016311-c8f9-4db2-9b4d-16e7eee0e633"
NW_020272932.1	RepeatMasker	DNA	567075	567418	2327	-	.	ID="RND-5_FAMILY-5911";Tend="634";Tstart="290";shortTE="F";uid="42d28a43-6326-41d0-8ec3-a9c5fdfc7082"
NW_020272932.1	RepeatMasker	Unknown	2822	2930	622	-	.	ID="RND-6_FAMILY-2327";Tend="1098";Tstart="990";shortTE="F";uid="f5d2ef5a-45ed-4ea2-b8c6-0405f4efea8c"
NW_020272932.1	RepeatMasker	DNA/hAT-Tip100	701239	701556	2193	-	.	ID="RND-5_FAMILY-8228";Tend="1243";Tstart="925";shortTE="F";uid="bedd434d-de2b-4b35-b8e9-205766c069cd"
NW_020272932.1	RepeatMasker	Retroposon?	329748	329974	538	-	.	ID="SINE2-2_AP";Tend="233";Tstart="1";shortTE="F";uid="eaf27a2d-4baa-4ebf-b393-b86ff0ca28ea"
NW_020272932.1	RepeatMasker	Unknown	383831	383992	841	-	.	ID="RND-5_FAMILY-1743";Tend="1032";Tstart="873";shortTE="F";uid="385fc85c-db03-4e84-803f-b655b7124a09"
NW_020272932.1	RepeatMasker	DNA/MULE-MuDR	55043	55192	539	-	.	ID="RND-6_FAMILY-2895";Tend="2469";Tstart="2306";shortTE="F";uid="7499bc61-3308-4171-999a-756a11957075"
NW_020272932.1	RepeatMasker	DNA/TcMar-Mariner	667641	668048	1436	-	.	ID="MARINER-25_LMI";Tend="1040";Tstart="617";shortTE="F";uid="6d90b580-ed57-4022-8645-b1591ce65033"
NW_020272932.1	RepeatMasker	DNA/MULE-MuDR	183808	183908	641	-	.	ID="RND-5_FAMILY-2844";Tend="1694";Tstart="1595";shortTE="F";uid="a7b3faa2-ab8a-4650-9d68-6c293ff1a0ce"
NW_020272932.1	RepeatMasker	LINE/RTE-BovB	605606	605949	1973	-	.	ID="RND-5_FAMILY-1795";Tend="2058";Tstart="1713";shortTE="F";uid="6b55ae47-5ded-44bc-bff4-131d69805d5e"
NW_020272932.1	RepeatMasker	DNA	144366	144548	969	-	.	ID="RND-1_FAMILY-16";Tend="1127";Tstart="936";shortTE="F";uid="fd33610e-68a0-4380-96ed-5882724a6936"
NW_020272932.1	RepeatMasker	Unknown	861103	861210	461	-	.	ID="RND-3_FAMILY-1552";Tend="1275";Tstart="1170";shortTE="F";uid="4048eb9e-bbb5-4145-8e29-5e1dbe9d3254"
NW_020272932.1	RepeatMasker	Unknown	772718	773141	2040	-	.	ID="RND-1_FAMILY-92";TEgroup="ctg_1220%7CRND-1_FAMILY-92%7C1";Tend="1637";Tstart="881";shortTE="F";uid="dba149de-46e8-4ec7-84ab-be5b677afd36"
NW_020272932.1	RepeatMasker	Unknown	817504	817769	1431	-	.	ID="RND-3_FAMILY-1304";Tend="1139";Tstart="862";shortTE="F";uid="564bd26f-d50b-41a8-abb0-a392e103d857"
NW_020272932.1	RepeatMasker	Unknown	655977	656291	2018	-	.	ID="RND-3_FAMILY-1552";Tend="1273";Tstart="959";shortTE="F";uid="ca59edd7-86c9-44c7-88cd-fb9c961055a5"
NW_020272932.1	RepeatMasker	DNA/hAT-Tip100	37854	38127	2096	-	.	ID="RND-1_FAMILY-76";Tend="1298";Tstart="1015";shortTE="F";uid="c27a717b-dc9f-42c9-a0e1-373d93c01f0b"
NW_020272932.1	RepeatMasker	Unknown	534147	534407	2052	-	.	ID="RND-1_FAMILY-12";Tend="1208";Tstart="948";shortTE="F";uid="b9cd693f-d628-4f72-8f10-c41e06945a19"
NW_020272932.1	RepeatMasker	DNA/MULE-MuDR	614971	615077	443	-	.	ID="MUDR1X_AP";Tend="245";Tstart="145";shortTE="F";uid="5d7689d4-525f-4728-b957-799e9e930102"
NW_020272932.1	RepeatMasker	Unknown	416731	416851	481	-	.	ID="RND-1_FAMILY-473";Tend="1327";Tstart="1206";shortTE="F";uid="2fbd1d33-4ed5-42bc-a38d-cf4c40102013"
NW_020272932.1	RepeatMasker	LINE/I	149727	149834	537	-	.	ID="RND-6_FAMILY-10827";Tend="1131";Tstart="979";shortTE="F";uid="e389ad87-9245-41b7-95c2-f3f9c0bf29fa"
NW_020272932.1	RepeatMasker	DNA/TcMar-Pogo	56808	57010	483	-	.	ID="RND-6_FAMILY-4510";Tend="1449";Tstart="1245";shortTE="F";uid="021df292-636a-49bc-8719-b088389ddca8"
NW_020272932.1	RepeatMasker	RC/Helitron	799837	800485	4620	-	.	ID="RND-5_FAMILY-1361";Tend="1492";Tstart="833";shortTE="F";uid="7609396f-8400-4eee-bb27-8c376e6ccbd1"
NW_020272932.1	RepeatMasker	Unknown	644519	644851	464	-	.	ID="RND-6_FAMILY-16521";Tend="1084";Tstart="757";shortTE="F";uid="49f74ffd-4f9d-49cc-acad-2a39c185924a"
NW_020272932.1	RepeatMasker	DNA/hAT-Tip100	33008	33148	824	-	.	ID="RND-6_FAMILY-332";Tend="1247";Tstart="1100";shortTE="F";uid="10a5f27f-fbc7-4adc-be5f-9224d407155a"
NW_020272932.1	RepeatMasker	DNA/hAT-Tip100	258356	258773	1323	-	.	ID="RND-6_FAMILY-3353";Tend="1254";Tstart="920";shortTE="F";uid="e6027a3f-e724-40e2-9b34-ac32586d0041"
NW_020272932.1	RepeatMasker	DNA/hAT	801599	802499	5977	-	.	ID="RND-1_FAMILY-57";Tend="1797";Tstart="915";shortTE="F";uid="adb059cf-4b61-4f13-9b91-f327abe0582a"
NW_020272932.1	RepeatMasker	DNA/hAT-Tip100	566023	566893	5664	-	.	ID="rnd-1_family-132";Tend="2698";Tstart="1805";shortTE="F";uid="c2858e13-4305-4b9e-94db-c44c8a8e943d"
NW_020272932.1	RepeatMasker	DNA/hAT-Tip100	22564	23072	3346	-	.	ID="RND-1_FAMILY-192";Tend="1453";Tstart="951";shortTE="F";uid="10f729eb-d281-4666-bd1d-a47dd07ade6a"
NW_020272932.1	RepeatMasker	DNA/MULE-MuDR	57504	57619	686	-	.	ID="RND-6_FAMILY-2895";Tend="1034";Tstart="919";shortTE="F";uid="c1ef5179-3f68-4666-8f59-3623a03e05f8"
NW_020272932.1	RepeatMasker	DNA	572709	572882	1450	-	.	ID="RND-6_FAMILY-462";Tend="716";Tstart="543";shortTE="F";uid="2f36a117-7479-4648-b9fe-26cfbe1bb054"
NW_020272932.1	RepeatMasker	DNA/hAT-Tip100	657347	657799	3300	-	.	ID="RND-1_FAMILY-121";Tend="1344";Tstart="901";shortTE="F";uid="90fa9b05-6535-4c62-9ebc-0b26be1c66b7"
NW_020272932.1	RepeatMasker	DNA	760803	760959	796	-	.	ID="RND-1_FAMILY-16";Tend="1127";Tstart="950";shortTE="F";uid="f1f19265-540c-49f2-840b-378731353032"
NW_020272932.1	RepeatMasker	Unknown	908795	908934	981	-	.	ID="RND-6_FAMILY-28025";Tend="1113";Tstart="976";shortTE="F";uid="934123da-8872-4384-9b7b-028f6b8f3539"
NW_020272932.1	RepeatMasker	DNA/MULE-MuDR	134114	134603	1279	-	.	ID="MUDR4X_AP";Tend="1965";Tstart="1464";shortTE="F";uid="9dbc5b3b-56c8-48bc-bcf6-218aca5dcf64"
NW_020272932.1	RepeatMasker	DNA/hAT-Charlie	277076	277445	941	-	.	ID="RND-5_FAMILY-771";Tend="803";Tstart="466";shortTE="F";uid="03d2ce27-465e-49f0-8d7d-02b7b1cfcafd"
NW_020272932.1	RepeatMasker	Unknown	619886	620147	785	-	.	ID="RND-6_FAMILY-5980";Tend="1251";Tstart="980";shortTE="F";uid="506e5f8c-ec15-485e-a2fa-53d3a19b1995"
NW_020272932.1	RepeatMasker	DNA	919497	919616	760	-	.	ID="TTAA2C_AP";Tend="421";Tstart="303";shortTE="F";uid="d9be7b5f-f227-4729-9665-6452491af295"
NW_020272932.1	RepeatMasker	DNA/hAT-Tip100	848015	848175	751	-	.	ID="RND-6_FAMILY-2678";Tend="1136";Tstart="977";shortTE="F";uid="59b432cf-1a5b-451f-9151-f8619e9f34b2"
NW_020272932.1	RepeatMasker	DNA/hAT-hAT19	708992	709477	418	-	.	ID="DNA8-64_AP";TEgroup="ctg_1220%7CDNA8-64_AP%7C1";Tend="376";Tstart="1";shortTE="T";uid="69b0317c-a5fc-4216-9496-0f9054a054dc"
NW_020272932.1	RepeatMasker	DNA	614549	614828	1326	-	.	ID="RND-6_FAMILY-6804";Tend="1686";Tstart="1399";shortTE="F";uid="766047de-bb0e-4164-9926-13539660abe5"
NW_020272932.1	RepeatMasker	DNA/MULE-MuDR	134777	134877	410	-	.	ID="MUDR4X_AP";Tend="1424";Tstart="1324";shortTE="F";uid="82d91e67-7217-40a2-b80d-00a3859cfcd5"
NW_020272932.1	RepeatMasker	LINE/Penelope	463082	463583	471	-	.	ID="RND-6_FAMILY-2922";TEgroup="ctg_1220%7CRND-6_FAMILY-2922%7C1";Tend="1589";Tstart="951";shortTE="F";uid="aea6cbdd-2427-494d-9515-572a58aee35c"
NW_020272932.1	RepeatMasker	LINE/I-Jockey	297174	297656	691	-	.	ID="RND-5_FAMILY-126";Tend="3315";Tstart="2877";shortTE="F";uid="6799bfd7-0043-49e1-8bea-26253107bf99"
NW_020272932.1	RepeatMasker	DNA/TcMar-Tc1	823122	823518	404	-	.	ID="RND-6_FAMILY-481";TEgroup="ctg_1220%7CRND-6_FAMILY-481%7C1";Tend="987";Tstart="713";shortTE="F";uid="897da05a-c3a4-4c65-ac69-c31690d201c7"
NW_020272932.1	RepeatMasker	DNA/hAT-Tip100	541933	542254	1979	-	.	ID="RND-4_FAMILY-93";Tend="1273";Tstart="964";shortTE="F";uid="ebc24123-cb8c-4b8b-9af4-01e388ed7454"
NW_020272932.1	RepeatMasker	DNA/hAT-Tip100	648903	649239	2352	-	.	ID="RND-1_FAMILY-184";Tend="1360";Tstart="1030";shortTE="F";uid="b9ffb0df-9e2f-488a-8649-b9e42cdd9e2d"
NW_020272932.1	RepeatMasker	Unknown	392476	392697	1373	-	.	ID="RND-6_FAMILY-7209";Tend="900";Tstart="679";shortTE="F";uid="352d7d44-c2c0-4f67-bc21-f2668224a884"
NW_020272932.1	RepeatMasker	LINE/Penelope	502157	502285	426	-	.	ID="RND-5_FAMILY-147";Tend="1493";Tstart="1339";shortTE="F";uid="b4bfbdd5-77e8-4fea-8d7d-1c6594557e98"
NW_020272932.1	RepeatMasker	DNA/MULE-MuDR	149400	149646	610	-	.	ID="RND-6_FAMILY-7752";Tend="1546";Tstart="1300";shortTE="F";uid="fd3f7fb9-79ad-40ca-9c59-5cd791df2d53"
NW_020272932.1	RepeatMasker	LINE/Penelope	754492	754653	547	-	.	ID="RND-5_FAMILY-147";Tend="1491";Tstart="1340";shortTE="F";uid="4caf1cd7-db24-45d4-8add-bb24a8d99497"
NW_020272932.1	RepeatMasker	DNA/hAT-hATm	618355	618563	479	-	.	ID="RND-6_FAMILY-8425";Tend="306";Tstart="78";shortTE="F";uid="0da5f189-8a12-4ece-a143-c42ab8ae19a3"
NW_020272932.1	RepeatMasker	DNA/TcMar-Tc1	906876	907067	564	-	.	ID="RND-1_FAMILY-52";Tend="1451";Tstart="1258";shortTE="F";uid="685e41e5-69d5-4483-a4b8-bef8c0ab769d"
NW_020272932.1	RepeatMasker	DNA	815263	815422	445	-	.	ID="ttaa2b_ap";Tend="399";Tstart="237";shortTE="F";uid="d18a0656-38e7-492b-af9d-a83b82da6358"
NW_020272932.1	RepeatMasker	DNA/hAT-Tip100	883076	883176	775	-	.	ID="RND-1_FAMILY-63";Tend="930";Tstart="834";shortTE="F";uid="e2894cd9-648e-47ee-bf5c-543eba58c277"
NW_020272932.1	RepeatMasker	DNA/hAT	21699	22151	3451	-	.	ID="RND-1_FAMILY-377";Tend="1367";Tstart="920";shortTE="F";uid="3637e1a4-1656-4aa0-83b9-b76d435c9c2c"
NW_020272932.1	RepeatMasker	DNA/MULE-NOF	312041	312374	915	-	.	ID="REHAVKUS1_AP";Tend="4928";Tstart="4594";shortTE="F";uid="9e6e9761-3e13-4362-ae1c-eb4cf1092d93"
NW_020272932.1	RepeatMasker	LINE/I	613652	614466	522	-	.	ID="RND-5_FAMILY-5937";TEgroup="ctg_1220%7CRND-5_FAMILY-5937%7C1";Tend="5290";Tstart="4289";shortTE="F";uid="874988dd-6c8b-4227-a097-cd3617967010"
NW_020272932.1	RepeatMasker	LINE/RTE-BovB	651676	652100	494	-	.	ID="RND-5_FAMILY-8106";Tend="1254";Tstart="814";shortTE="F";uid="b630a4bc-6288-438e-b9b7-76d0aba65218"
NW_020272932.1	RepeatMasker	DNA/hAT-Tip100	654940	655435	3366	-	.	ID="RND-1_FAMILY-148";Tend="1866";Tstart="1364";shortTE="F";uid="860ebc12-d14d-4024-85d7-384d8a1c9111"
NW_020272932.1	RepeatMasker	DNA/hAT-Charlie	379549	379786	1342	-	.	ID="rnd-5_family-888";Tend="1728";Tstart="1508";shortTE="F";uid="c13111d3-9def-448a-a660-3d070153fdcb"
NW_020272932.1	RepeatMasker	DNA/hAT-Tip100	261580	262304	3024	-	.	ID="RND-6_FAMILY-28674";Tend="1202";Tstart="436";shortTE="F";uid="9d77703d-c892-4de8-afe1-e32f30e56c8c"
NW_020272932.1	RepeatMasker	DNA/hAT-Ac	276713	277024	1834	-	.	ID="DNA8-99_AP";Tend="758";Tstart="444";shortTE="F";uid="597cff25-3006-49c3-bb3b-eec2bd63b575"
NW_020272932.1	RepeatMasker	Unknown	667425	667656	638	-	.	ID="RND-5_FAMILY-4204";Tend="1172";Tstart="971";shortTE="F";uid="fc4c617f-8a64-438e-a187-5ccf56826d80"
NW_020272932.1	RepeatMasker	LINE/RTE-BovB	226299	226460	698	-	.	ID="RND-6_FAMILY-1011";Tend="1378";Tstart="1216";shortTE="F";uid="66cffac8-8c70-4801-82af-08623608d466"
NW_020272932.1	RepeatMasker	Unknown	364355	365012	1903	-	.	ID="RND-6_FAMILY-4078";TEgroup="ctg_1220%7CRND-6_FAMILY-4078%7C1";Tend="1359";Tstart="37";shortTE="F";uid="bbee47ff-9217-4f6a-bb2c-ccc576e73e36"
NW_020272932.1	RepeatMasker	LINE/I-Jockey	36153	36282	720	-	.	ID="RND-6_FAMILY-260";Tend="2631";Tstart="2503";shortTE="F";uid="8c044f27-f563-4368-a7e1-c020bff8981d"
NW_020272932.1	RepeatMasker	DNA/hAT-Charlie	446452	446838	1728	-	.	ID="RND-6_FAMILY-2997";Tend="1474";Tstart="1109";shortTE="F";uid="29f6b78d-5f74-4a7a-865c-a910e5aac2d3"
NW_020272932.1	RepeatMasker	Unknown	47701	47923	1456	-	.	ID="RND-5_FAMILY-7402";Tend="1228";Tstart="977";shortTE="F";uid="e231a9f2-298c-4037-9ba6-d66abc9ca99b"
NW_020272932.1	RepeatMasker	LINE/Penelope	554049	554478	1454	-	.	ID="RND-5_FAMILY-147";Tend="1548";Tstart="1083";shortTE="F";uid="fb68a9c6-9b53-46be-8951-af0d8a71dc4b"
NW_020272932.1	RepeatMasker	DNA/MULE-MuDR	816438	816739	1812	-	.	ID="RND-1_FAMILY-379";Tend="1435";Tstart="1138";shortTE="F";uid="5b486ced-2b11-4296-a685-a1bea1d02d28"
NW_020272932.1	RepeatMasker	DNA/MULE-MuDR	63191	63609	897	-	.	ID="RND-5_FAMILY-3302";TEgroup="ctg_1220%7CRND-5_FAMILY-3302%7C1";Tend="1755";Tstart="726";shortTE="F";uid="edb3b8d0-ea4f-4edc-aff3-59a016da94f9"
NW_020272932.1	RepeatMasker	Unknown	18669	18824	997	-	.	ID="RND-1_FAMILY-117";Tend="1153";Tstart="999";shortTE="F";uid="87e2a3e0-07c1-4f14-aacd-1f2c3c4cbf4b"
NW_020272932.1	RepeatMasker	LINE/RTE-BovB	630420	631798	1417	-	.	ID="RND-6_FAMILY-2649";Tend="2309";Tstart="507";shortTE="F";uid="8b089916-2d3d-4fed-931c-38378e1d5c8d"
NW_020272932.1	RepeatMasker	DNA/hAT-hAT19	633994	634340	1565	-	.	ID="RND-5_FAMILY-1283";Tend="1363";Tstart="1017";shortTE="F";uid="d6064af1-c7c8-4a05-8710-3f9dbbc83461"
NW_020272933.1	RepeatMasker	DNA/hAT-hAT19	37585	37801	1454	+	.	ID="RND-1_FAMILY-55";Tend="1751";Tstart="1509";shortTE="F";uid="c741c3da-a13a-4ff9-bf46-57c96416f1dd"
NW_020272933.1	RepeatMasker	LINE/I-Jockey	435511	436472	6684	+	.	ID="RND-6_FAMILY-3426";Tend="1146";Tstart="214";shortTE="F";uid="a30c9099-0773-417f-8788-2e905196b3c2"
NW_020272933.1	RepeatMasker	DNA/hAT-Charlie	225064	225396	639	+	.	ID="RND-1_FAMILY-71";Tend="1382";Tstart="932";shortTE="F";uid="850e5b06-dd68-40ab-81a7-c7c939e1193e"
NW_020272933.1	RepeatMasker	Unknown	216166	216483	1830	+	.	ID="RND-5_FAMILY-4203";Tend="1756";Tstart="1400";shortTE="F";uid="6b357ce8-cfe5-42f8-bb60-caa1f87fc244"
NW_020272933.1	RepeatMasker	LINE/RTE-BovB	372021	372206	1116	+	.	ID="RND-6_FAMILY-719";Tend="2232";Tstart="2046";shortTE="F";uid="2fcd84d2-9627-4f4e-bea8-fcd1e271c29e"
NW_020272933.1	RepeatMasker	LINE/R1	226010	227095	782	+	.	ID="SART-5_API";Tend="1565";Tstart="486";shortTE="F";uid="9965a9b6-3f00-485d-b7a5-f3d4100406ca"
NW_020272933.1	RepeatMasker	Unknown	146796	146986	1039	+	.	ID="RND-6_FAMILY-4783";Tend="1083";Tstart="892";shortTE="F";uid="4bc572a5-8426-4c63-bc32-706c0c0b4f9f"
NW_020272933.1	RepeatMasker	DNA/hAT	58572	58798	1189	+	.	ID="RND-4_FAMILY-790";Tend="1653";Tstart="1446";shortTE="F";uid="e50259a2-0e3e-49ab-b793-a2566805009b"
NW_020272933.1	RepeatMasker	LINE/I	56191	56807	638	+	.	ID="RND-6_FAMILY-6213";Tend="2480";Tstart="1820";shortTE="F";uid="53b94c5b-1277-4b94-a0f2-18087e63220e"
NW_020272933.1	RepeatMasker	Unknown	309278	311317	2500	+	.	ID="RND-6_FAMILY-2568";Tend="1986";Tstart="7";shortTE="F";uid="37ce9990-8d18-49c6-a067-ab357c7cccdc"
NW_020272933.1	RepeatMasker	DNA/hAT-hAT19	154016	154744	4930	+	.	ID="RND-1_FAMILY-55";Tend="1753";Tstart="948";shortTE="F";uid="9dcbf0c2-0839-42ec-ad41-c3ca95870da4"
NW_020272933.1	RepeatMasker	DNA	7070	7192	470	+	.	ID="RND-5_FAMILY-714";Tend="2312";Tstart="2188";shortTE="F";uid="232fef4f-b49d-4aa5-8afb-9efe2d79815b"
NW_020272933.1	RepeatMasker	DNA/hAT	70633	71320	2424	+	.	ID="RND-4_FAMILY-790";Tend="1654";Tstart="933";shortTE="F";uid="cd9d4499-0a18-49ed-ad6b-de2a6595c484"
NW_020272933.1	RepeatMasker	DNA/TcMar-Tc1	96221	96846	3588	+	.	ID="RND-6_FAMILY-2246";Tend="1506";Tstart="914";shortTE="F";uid="a288ba16-6ec6-443a-abc0-f35dc0ce471a"
NW_020272933.1	RepeatMasker	DNA/Sola	444720	444863	748	+	.	ID="RND-6_FAMILY-2906";Tend="1910";Tstart="1766";shortTE="F";uid="836e1588-14a5-4d26-947a-835f78677958"
NW_020272933.1	RepeatMasker	DNA/hAT-Tip100	231694	231886	794	+	.	ID="RND-6_FAMILY-22307";Tend="967";Tstart="742";shortTE="F";uid="ec8fa642-5b80-498e-af53-a8c168ae8268"
NW_020272933.1	RepeatMasker	LINE/CR1-Zenon	422804	422923	929	+	.	ID="RND-5_FAMILY-6301";Tend="2223";Tstart="2104";shortTE="F";uid="12cd48d0-ad68-432c-8115-ab6c5a7414de"
NW_020272933.1	RepeatMasker	DNA/hAT-Blackjack	14252	16153	15032	+	.	ID="RND-6_FAMILY-3465";Tend="2382";Tstart="526";shortTE="F";uid="298b83a7-2773-47e3-98c2-24e2fa0d4ad6"
NW_020272933.1	RepeatMasker	Unknown	36541	36960	3051	+	.	ID="RND-1_FAMILY-314";Tend="1396";Tstart="988";shortTE="F";uid="235e664c-ccb3-4902-b59d-df230580cd19"
NW_020272933.1	RepeatMasker	DNA/hAT-Tip100	259147	259512	2643	+	.	ID="RND-1_FAMILY-439";Tend="1441";Tstart="1078";shortTE="F";uid="9ff76184-b1e8-44d6-b74d-c7b47172bb8a"
NW_020272933.1	RepeatMasker	DNA/hAT-hAT19	281576	281774	479	+	.	ID="RND-6_FAMILY-2292";Tend="813";Tstart="612";shortTE="F";uid="8af6e920-fde4-4672-85a6-d3ef7fa5833e"
NW_020272933.1	RepeatMasker	DNA/PIF-Harbinger	171759	172298	3532	+	.	ID="RND-6_FAMILY-3052";Tend="1694";Tstart="1159";shortTE="F";uid="4fb89c1b-c7b4-4d2a-b96d-0fbdebf4238a"
NW_020272933.1	RepeatMasker	DNA/hAT-hAT19	21366	21596	1132	+	.	ID="RND-5_FAMILY-526";Tend="1493";Tstart="1254";shortTE="F";uid="660d2980-359d-43ea-85ce-1ab8002014a2"
NW_020272933.1	RepeatMasker	Unknown	209014	209159	790	+	.	ID="RND-1_FAMILY-131";Tend="1125";Tstart="976";shortTE="F";uid="18132268-4752-4f6a-b374-8e95bcaf8cc4"
NW_020272933.1	RepeatMasker	LINE/CR1	84407	85448	758	+	.	ID="RND-5_FAMILY-102";Tend="1666";Tstart="385";shortTE="F";uid="c93580b0-3ef8-4f5c-87a5-8c074b05ea67"
NW_020272933.1	RepeatMasker	LINE/I-Jockey	256914	257752	1990	+	.	ID="RND-5_FAMILY-11496";Tend="1253";Tstart="423";shortTE="F";uid="511db202-e052-459b-a688-ea29010e3b1a"
NW_020272933.1	RepeatMasker	DNA	369230	369661	2961	+	.	ID="RND-1_FAMILY-438";Tend="2132";Tstart="1701";shortTE="F";uid="a0e03833-78ad-4ced-9975-47216eb0ecc6"
NW_020272933.1	RepeatMasker	DNA	244463	245065	3147	+	.	ID="RND-5_FAMILY-585";Tend="1574";Tstart="950";shortTE="F";uid="d36af9c0-d454-40e0-9964-2c1f0d25e5df"
NW_020272933.1	RepeatMasker	DNA/TcMar-Tigger	389909	390280	1261	+	.	ID="RND-6_FAMILY-9973";Tend="1341";Tstart="990";shortTE="F";uid="4ea03bd0-c12d-4ff1-a0c3-e6c49891276f"
NW_020272933.1	RepeatMasker	LINE/I	295057	295974	2010	+	.	ID="RND-4_FAMILY-240";Tend="1476";Tstart="580";shortTE="F";uid="35c12e53-4f2c-4e89-b05a-a27ee2cafed4"
NW_020272933.1	RepeatMasker	Unknown	425746	425855	521	+	.	ID="RND-6_FAMILY-6700";Tend="1345";Tstart="1228";shortTE="F";uid="55916a6f-bb3c-42bf-9221-c657ef3450e2"
NW_020272933.1	RepeatMasker	Unknown	258193	258351	963	+	.	ID="RND-1_FAMILY-14";Tend="1213";Tstart="1062";shortTE="F";uid="e3f3412b-ce0b-4679-b9bd-e3a5514cbefe"
NW_020272933.1	RepeatMasker	DNA/hAT-Tip100	426416	426591	1477	+	.	ID="RND-1_FAMILY-29";Tend="1147";Tstart="971";shortTE="F";uid="29ddb50c-b676-4595-b8d7-6e95c75b22d2"
NW_020272933.1	RepeatMasker	LINE/RTE-BovB	52068	53425	2397	+	.	ID="RND-6_FAMILY-3515";Tend="1732";Tstart="352";shortTE="F";uid="0e83eaa2-80b5-4187-a5c5-d36140ae5e36"
NW_020272933.1	RepeatMasker	DNA/hAT-Tip100	75778	76256	2667	+	.	ID="RND-1_FAMILY-533";Tend="1254";Tstart="797";shortTE="F";uid="3b7186b8-adc4-45ea-b421-70fcf5d2201f"
NW_020272933.1	RepeatMasker	DNA/hAT-Tip100	76261	76448	784	+	.	ID="RND-1_FAMILY-250";Tend="1876";Tstart="1669";shortTE="F";uid="d608d65e-698c-4d52-8227-750f1e5d6d24"
NW_020272933.1	RepeatMasker	DNA/Ginger-2	479022	479827	6703	+	.	ID="RND-6_FAMILY-8539";Tend="879";Tstart="74";shortTE="F";uid="b5d50eb2-4f5c-4753-95d4-8474cd7b7491"
NW_020272933.1	RepeatMasker	DNA/hAT-Tip100	162108	162393	1374	+	.	ID="RND-5_FAMILY-3304";Tend="1257";Tstart="931";shortTE="F";uid="b3ca10b7-df16-45ac-a337-b26d895dc4f5"
NW_020272933.1	RepeatMasker	DNA/hAT-Tip100	32814	33022	1300	+	.	ID="RND-6_FAMILY-2678";Tend="1161";Tstart="954";shortTE="F";uid="5a4aafb0-eef7-4257-bd11-8856e789167d"
NW_020272933.1	RepeatMasker	Unknown	10092	10552	2528	+	.	ID="RND-1_FAMILY-39";Tend="1436";Tstart="990";shortTE="F";uid="1879821d-1d27-4ed3-8d8f-42a351d39028"
NW_020272933.1	RepeatMasker	DNA/Kolobok-T2	246171	246616	2669	+	.	ID="KOLOBOK-2_AP";Tend="465";Tstart="1";shortTE="F";uid="125f3bc3-8ca6-4211-9c9e-4959c15fa7d0"
NW_020272933.1	RepeatMasker	DNA/Ginger-2	480676	482386	12195	+	.	ID="RND-6_FAMILY-8539";Tend="2485";Tstart="865";shortTE="F";uid="f2d77396-2a4d-4020-9161-39659c646198"
NW_020272933.1	RepeatMasker	Unknown	172704	173543	2301	+	.	ID="RND-6_FAMILY-4818";TEgroup="ctg_1221%7CRND-6_FAMILY-4818%7C1";Tend="1890";Tstart="606";shortTE="F";uid="55004261-ea1a-45e3-a15b-7197a27e57cf"
NW_020272933.1	RepeatMasker	DNA/hAT	403835	404118	1383	+	.	ID="RND-3_FAMILY-12";Tend="1215";Tstart="925";shortTE="F";uid="7a5ad84f-c949-471b-8971-1aba08758a64"
NW_020272933.1	RepeatMasker	Unknown	216520	217833	4807	+	.	ID="RND-5_FAMILY-2814";Tend="1579";Tstart="541";shortTE="F";uid="34461941-39fe-407e-b304-d037c001e633"
NW_020272933.1	RepeatMasker	LINE/R1	390791	391386	3458	+	.	ID="RND-5_FAMILY-1530";Tend="1274";Tstart="666";shortTE="F";uid="82ce9cbe-3fb7-4443-8342-bbb86aded967"
NW_020272933.1	RepeatMasker	DNA/hAT-hAT19	314743	314930	606	+	.	ID="RND-5_FAMILY-592";Tend="1539";Tstart="1321";shortTE="F";uid="b27c62f4-02c1-43dd-a04b-0341d2318207"
NW_020272933.1	RepeatMasker	LTR/Gypsy	201960	203100	715	+	.	ID="GYPSY-4_SI-I";Tend="2625";Tstart="1447";shortTE="F";uid="1da9744d-b154-446a-a43d-19b59a6b93db"
NW_020272933.1	RepeatMasker	DNA/hAT	367028	367311	1555	+	.	ID="RND-1_FAMILY-371";Tend="1244";Tstart="960";shortTE="F";uid="cafde1a7-e295-4f17-b126-4b344a6ea062"
NW_020272933.1	RepeatMasker	Unknown	232569	232840	1342	+	.	ID="RND-4_FAMILY-1230";Tend="1206";Tstart="934";shortTE="F";uid="048f7e02-bc7c-49d0-8722-270f3cd3e48f"
NW_020272933.1	RepeatMasker	DNA/hAT-Tip100	77158	77906	5105	+	.	ID="RND-1_FAMILY-49";Tend="1695";Tstart="926";shortTE="F";uid="2d637a03-d1e9-4bc3-960a-a1f7c2406ca1"
NW_020272933.1	RepeatMasker	LINE/RTE-BovB	391362	392423	6307	+	.	ID="RND-6_FAMILY-719";Tend="2134";Tstart="1049";shortTE="F";uid="c7188811-4ecf-4b4d-8908-061b406a72e7"
NW_020272933.1	RepeatMasker	DNA/hAT	162569	162756	988	+	.	ID="RND-3_FAMILY-12";Tend="1181";Tstart="980";shortTE="F";uid="fd3d3396-0c55-4727-9174-821e9e1becea"
NW_020272933.1	RepeatMasker	Unknown	325210	325418	1146	+	.	ID="RND-6_FAMILY-6860";Tend="1364";Tstart="1131";shortTE="F";uid="ecd8c6b2-759f-4480-8802-54b6cdb969bc"
NW_020272933.1	RepeatMasker	DNA/hAT-Charlie	375955	376418	2751	+	.	ID="RND-5_FAMILY-1901";Tend="1354";Tstart="898";shortTE="F";uid="2932bec5-7200-45b1-8545-7adeb2165dbc"
NW_020272933.1	RepeatMasker	DNA/hAT-Tip100	474081	474271	1506	+	.	ID="RND-5_FAMILY-3352";Tend="1169";Tstart="975";shortTE="F";uid="96a6ae89-ca48-46b2-be8d-de320faaf9d9"
NW_020272933.1	RepeatMasker	DNA/hAT-Charlie	407877	408345	2515	+	.	ID="RND-5_FAMILY-2624";Tend="1332";Tstart="865";shortTE="F";uid="60ff6af8-f55a-400c-a7a1-afe4ccfd8f87"
NW_020272933.1	RepeatMasker	LTR/Pao	614	5108	4405	+	.	ID="BEL1-I_AP";TEgroup="ctg_1221%7CBEL1-I_AP%7C1";Tend="5833";Tstart="600";shortTE="F";uid="f7e5c6fe-4b19-468f-8b63-7bbc1bbc7c53"
NW_020272933.1	RepeatMasker	DNA/hAT-Tip100	328459	328659	1475	+	.	ID="RND-1_FAMILY-29";Tend="1147";Tstart="940";shortTE="F";uid="22dcde72-972a-42b1-8978-26f84f0161f7"
NW_020272933.1	RepeatMasker	LINE/I-Jockey	251589	253182	1176	+	.	ID="RND-6_FAMILY-6776";TEgroup="ctg_1221%7CRND-6_FAMILY-6776%7C1";Tend="2797";Tstart="21";shortTE="F";uid="a6a7ae16-e884-4519-a28b-3b45b24624c8"
NW_020272933.1	RepeatMasker	DNA/hAT-hAT19	20861	21185	2478	+	.	ID="RND-1_FAMILY-209";Tend="1673";Tstart="1346";shortTE="F";uid="d1a2f193-b415-4318-ab33-9042d28ff531"
NW_020272933.1	RepeatMasker	DNA/hAT-Tip100	21760	23231	6891	+	.	ID="RND-6_FAMILY-3168";Tend="1596";Tstart="189";shortTE="F";uid="f86dca94-df05-45d8-a602-f086d3febe9e"
NW_020272933.1	RepeatMasker	DNA/hAT?	263640	263868	1594	+	.	ID="RND-6_FAMILY-1252";Tend="1561";Tstart="1327";shortTE="F";uid="6035bf49-ec79-42c0-a173-568d8ad3061a"
NW_020272933.1	RepeatMasker	Unknown	87635	88082	2941	+	.	ID="RND-6_FAMILY-4284";Tend="1426";Tstart="926";shortTE="F";uid="738d8629-c6ee-4798-a580-d57db226b14a"
NW_020272933.1	RepeatMasker	LINE/I	372728	374678	553	+	.	ID="RND-5_FAMILY-311";TEgroup="ctg_1221%7CRND-5_FAMILY-311%7C1";Tend="1762";Tstart="233";shortTE="F";uid="e0b48c2c-b0e8-41c1-9cf5-954d602ef4da"
NW_020272933.1	RepeatMasker	DNA/hAT-Tip100	333949	334302	904	+	.	ID="RND-5_FAMILY-4689";Tend="1354";Tstart="998";shortTE="F";uid="5553ef54-0842-4c52-83da-ba1d298fa713"
NW_020272933.1	RepeatMasker	LINE/RTE-BovB	25503	25808	727	+	.	ID="RTE-14_LMI";Tend="597";Tstart="287";shortTE="F";uid="dbcca479-49b4-407c-9518-7364cc64836a"
NW_020272933.1	RepeatMasker	DNA/hAT-Ac	326129	326341	932	+	.	ID="RND-6_FAMILY-11196";Tend="1888";Tstart="1670";shortTE="F";uid="306526c6-137f-4809-80b3-8d12fc9387fe"
NW_020272933.1	RepeatMasker	DNA/hAT-hAT19	281856	282436	896	+	.	ID="RND-6_FAMILY-8366";Tend="2417";Tstart="1835";shortTE="F";uid="d06f360d-ef4a-4831-bb9b-e1480b96c7a0"
NW_020272933.1	RepeatMasker	DNA/hAT-Tip100	253180	253338	1147	+	.	ID="RND-5_FAMILY-694";Tend="1887";Tstart="1727";shortTE="F";uid="54f3c5e9-dd49-45c1-a05f-22390be3bbed"
NW_020272933.1	RepeatMasker	DNA/MULE-MuDR	482497	482998	3016	+	.	ID="RND-5_FAMILY-7745";Tend="1449";Tstart="991";shortTE="F";uid="02d80928-6aa5-4bcd-aa9f-106801b10673"
NW_020272933.1	RepeatMasker	DNA	361513	361999	3135	+	.	ID="TTAA13B_AP";Tend="595";Tstart="108";shortTE="F";uid="5e50226d-d3de-4dc2-98a7-0a0af8328ef9"
NW_020272933.1	RepeatMasker	LINE/RTE-BovB	467436	468248	3664	+	.	ID="RND-5_FAMILY-1795";Tend="2018";Tstart="1222";shortTE="F";uid="f8dff997-cc9e-4a39-a12c-31f4a85a53c0"
NW_020272933.1	RepeatMasker	DNA/hAT-Tip100	176503	176794	1971	+	.	ID="RND-4_FAMILY-400";Tend="1288";Tstart="1009";shortTE="F";uid="daae5ace-bb61-4f33-bcf6-06f55adbbcd8"
NW_020272933.1	RepeatMasker	DNA/hAT-Ac	86118	86672	2192	+	.	ID="RND-6_FAMILY-1805";Tend="1431";Tstart="859";shortTE="F";uid="d6d2e183-b6f1-44a7-8a32-1057a549c1bb"
NW_020272933.1	RepeatMasker	DNA/Kolobok-E	466593	466965	568	+	.	ID="KOLOBOKE-4_AP";Tend="406";Tstart="1";shortTE="F";uid="3d1fe50d-1868-4931-8422-eca1a0c1faf9"
NW_020272933.1	RepeatMasker	DNA	478820	478965	721	+	.	ID="TTAA9_AP";Tend="479";Tstart="326";shortTE="F";uid="234e9d8f-7481-4b45-872a-afec4ba74bab"
NW_020272933.1	RepeatMasker	DNA/hAT-Blackjack	12680	13099	2823	+	.	ID="RND-6_FAMILY-3465";Tend="537";Tstart="148";shortTE="F";uid="22cb7f70-b732-42b9-9694-9a6fd4824eae"
NW_020272933.1	RepeatMasker	Unknown	155565	155695	798	+	.	ID="RND-1_FAMILY-37";Tend="1089";Tstart="958";shortTE="F";uid="d5e71dbd-de0e-40c3-bbf2-924e7db215a3"
NW_020272933.1	RepeatMasker	DNA/TcMar-Tc1	111050	111358	725	+	.	ID="RND-1_FAMILY-111";Tend="1970";Tstart="1665";shortTE="F";uid="6e6b3351-9c32-46f9-bbce-04226939387d"
NW_020272933.1	RepeatMasker	Unknown	325410	325704	1682	+	.	ID="RND-4_FAMILY-1321";Tend="1658";Tstart="1369";shortTE="F";uid="4efe9950-798e-429a-8097-26d4bbc0d52e"
NW_020272933.1	RepeatMasker	LINE/I-Jockey	436940	439796	23483	+	.	ID="RND-6_FAMILY-3427";Tend="3347";Tstart="510";shortTE="F";uid="272d9cf8-f3a1-40cb-a186-aa876ba6467b"
NW_020272933.1	RepeatMasker	DNA/hAT-Charlie	407008	407574	588	+	.	ID="HAT-3_RPR";Tend="1762";Tstart="1193";shortTE="F";uid="8f7279c5-b998-44bd-9216-ed5b0a47b78e"
NW_020272933.1	RepeatMasker	LINE/I-Jockey	479823	480682	7295	+	.	ID="RND-6_FAMILY-9475";Tend="2417";Tstart="1554";shortTE="F";uid="c5961f36-14a3-440e-946f-20c48da8e0b3"
NW_020272933.1	RepeatMasker	Unknown	153756	154030	1259	+	.	ID="RND-5_FAMILY-7402";Tend="1328";Tstart="974";shortTE="F";uid="d5bdec35-d423-40ff-a09c-abd6da3af6aa"
NW_020272933.1	RepeatMasker	Unknown	412906	413101	1068	+	.	ID="RND-6_FAMILY-4920";Tend="1179";Tstart="986";shortTE="F";uid="464f6556-3723-4882-9fbc-f2e05676474f"
NW_020272933.1	RepeatMasker	RC/Helitron	280099	281142	5732	+	.	ID="RND-6_FAMILY-6950";Tend="1702";Tstart="586";shortTE="F";uid="94603da6-9b74-427f-90cd-eb17f54d48ef"
NW_020272933.1	RepeatMasker	Unknown	253667	253782	882	+	.	ID="RND-1_FAMILY-14";Tend="1072";Tstart="951";shortTE="F";uid="f4064ac4-5a76-4b8e-a37c-24da3400e0cc"
NW_020272933.1	RepeatMasker	Unknown	154730	155018	1848	+	.	ID="RND-5_FAMILY-7402";Tend="1622";Tstart="1318";shortTE="F";uid="d1b2ec8b-a932-4454-81a8-954945032955"
NW_020272933.1	RepeatMasker	Retroposon?	74675	75342	4835	+	.	ID="RND-5_FAMILY-1625";Tend="1724";Tstart="1061";shortTE="F";uid="7fc52f2e-a818-44f7-9d16-9ea66ea1d546"
NW_020272933.1	RepeatMasker	DNA/TcMar-Mariner	459371	459565	678	+	.	ID="RND-6_FAMILY-11451";Tend="1640";Tstart="1423";shortTE="F";uid="2f0282f5-a2ff-4715-879a-aef8dcaa916e"
NW_020272933.1	RepeatMasker	DNA/hAT	362880	363408	4146	+	.	ID="RND-1_FAMILY-304";Tend="1407";Tstart="879";shortTE="F";uid="67e1e299-b798-4405-b905-922ad0fb4018"
NW_020272933.1	RepeatMasker	DNA/hAT-Charlie	364862	365306	2801	+	.	ID="RND-1_FAMILY-58";Tend="1374";Tstart="960";shortTE="F";uid="40c0aec7-3c91-47ad-8256-4b84e73f68e2"
NW_020272933.1	RepeatMasker	DNA	214914	215332	1652	+	.	ID="RND-6_FAMILY-2158";Tend="1885";Tstart="1490";shortTE="F";uid="0eb91ea8-6111-4881-98d2-4c3bff4893dc"
NW_020272933.1	RepeatMasker	DNA/hAT?	262988	263109	915	+	.	ID="RND-6_FAMILY-1252";Tend="1345";Tstart="1227";shortTE="F";uid="49dca8a5-3e0a-448d-b530-1a08bb5460c6"
NW_020272933.1	RepeatMasker	DNA/MULE-MuDR	478476	478606	773	+	.	ID="RND-5_FAMILY-7280";Tend="1060";Tstart="926";shortTE="F";uid="89ba8eac-0a5f-4eff-a534-9ce69fd1b3ce"
NW_020272933.1	RepeatMasker	DNA	367835	368048	1302	+	.	ID="RND-1_FAMILY-438";Tend="1694";Tstart="1492";shortTE="F";uid="01cf8aec-0fea-4505-b797-a8f36cd62c25"
NW_020272933.1	RepeatMasker	DNA/hAT-hAT19	225395	225759	2146	+	.	ID="RND-1_FAMILY-209";Tend="1684";Tstart="1285";shortTE="F";uid="3e4e1c53-4f4b-4fd1-836a-517f03c7a080"
NW_020272933.1	RepeatMasker	DNA/hAT-hAT19	278839	279634	4857	+	.	ID="RND-1_FAMILY-55";Tend="1751";Tstart="951";shortTE="F";uid="e4781a42-ce46-4055-afdf-202905ee3d3c"
NW_020272933.1	RepeatMasker	LINE/RTE-BovB	12085	12573	1155	+	.	ID="RND-5_FAMILY-575";Tend="1202";Tstart="714";shortTE="F";uid="7225d5c2-5adc-484c-942c-dcd8a8dc15c6"
NW_020272933.1	RepeatMasker	DNA/hAT-hAT19	16149	16439	1388	+	.	ID="HAT-N7_AP";Tend="381";Tstart="61";shortTE="F";uid="388f3f54-3467-416e-b4d7-df706df5b015"
NW_020272933.1	RepeatMasker	RC/Helitron	326353	328250	15844	+	.	ID="RND-6_FAMILY-11156";Tend="4685";Tstart="2764";shortTE="F";uid="0ee787c7-01f5-4050-b241-b0ff9ab853b0"
NW_020272933.1	RepeatMasker	LTR/Pao	124753	124994	1015	+	.	ID="RND-6_FAMILY-6706";Tend="1148";Tstart="903";shortTE="F";uid="0af065ab-96fe-4980-aec1-7e6b11f877ea"
NW_020272933.1	RepeatMasker	DNA/hAT-hAT19	239166	240646	1813	+	.	ID="RND-6_FAMILY-8366";Tend="2822";Tstart="1333";shortTE="F";uid="f200e8ef-073a-44c5-9797-b03a42cd3733"
NW_020272933.1	RepeatMasker	LINE/I-Jockey	223039	224737	11845	+	.	ID="RND-6_FAMILY-2526";Tend="1680";Tstart="1";shortTE="F";uid="1b958190-96c3-4d7e-99a1-5a601151affe"
NW_020272933.1	RepeatMasker	Unknown	171079	171761	3455	+	.	ID="RND-5_FAMILY-4203";Tend="1758";Tstart="1045";shortTE="F";uid="9a84c17d-f6dd-4195-8bc2-4433d925fc48"
NW_020272933.1	RepeatMasker	DNA/TcMar-Tc1	110597	111036	1015	+	.	ID="rnd-6_family-481";Tend="1264";Tstart="863";shortTE="F";uid="bf36f79a-7bf4-42a2-8057-82f6b588f52d"
NW_020272933.1	RepeatMasker	Unknown	37825	37984	515	+	.	ID="RND-1_FAMILY-204";Tend="1410";Tstart="1260";shortTE="F";uid="becead69-8dec-4eef-a19d-02e5c51d2f4a"
NW_020272933.1	RepeatMasker	Retroposon?	448939	449174	481	+	.	ID="SINE2-1_AP";Tend="1036";Tstart="837";shortTE="F";uid="9d8c756d-0818-4c7c-984b-81c3ba4656a0"
NW_020272933.1	RepeatMasker	DNA/hAT	142980	143502	2084	+	.	ID="RND-1_FAMILY-371";TEgroup="ctg_1221%7CRND-1_FAMILY-371%7C1";Tend="1618";Tstart="958";shortTE="F";uid="63f33fb2-9451-4d5d-8979-e3c06f9657fb"
NW_020272933.1	RepeatMasker	Unknown	78561	79373	3209	+	.	ID="RND-5_FAMILY-5059";Tend="1654";Tstart="902";shortTE="F";uid="193dbb29-e093-4dc4-a80a-b9a69a41fa95"
NW_020272933.1	RepeatMasker	Unknown	214440	214788	1733	+	.	ID="RND-1_FAMILY-131";Tend="1245";Tstart="908";shortTE="F";uid="3f6ad280-0b99-43e2-9278-8e8649046fd1"
NW_020272933.1	RepeatMasker	DNA/hAT-Tip100	338581	339565	6643	+	.	ID="RND-1_FAMILY-474";Tend="1881";Tstart="855";shortTE="F";uid="f2297bd3-3ca7-43c7-a4ec-c11bf1a6b49d"
NW_020272933.1	RepeatMasker	DNA/hAT-Tip100	404618	404786	475	+	.	ID="RND-1_FAMILY-590";TEgroup="ctg_1221%7CRND-1_FAMILY-590%7C1";Tend="1603";Tstart="854";shortTE="T";uid="b655a26a-0490-4899-aa1d-3bbfbe114ae6"
NW_020272933.1	RepeatMasker	DNA/hAT-Tip100	24177	24587	2213	+	.	ID="RND-1_FAMILY-64";Tend="1301";Tstart="917";shortTE="F";uid="1094088f-420d-466a-a88c-947475b7e7ab"
NW_020272933.1	RepeatMasker	DNA/TcMar-Tc1	245048	245172	626	+	.	ID="RND-5_FAMILY-5625";Tend="1673";Tstart="1548";shortTE="F";uid="ae01b52d-029f-4a45-a98d-af6c453a60a3"
NW_020272933.1	RepeatMasker	DNA/hAT-hAT19	16460	16660	1500	+	.	ID="RND-1_FAMILY-209";Tend="1181";Tstart="982";shortTE="F";uid="45c2f91d-2a8f-4476-a7f0-c192c17d2cd5"
NW_020272933.1	RepeatMasker	LINE/I-Jockey	445269	446684	8100	+	.	ID="RND-6_FAMILY-3426";Tend="2420";Tstart="1177";shortTE="F";uid="c1bbcf96-f47e-4358-a72b-0ba2eef17d28"
NW_020272933.1	RepeatMasker	Unknown	420296	420706	3105	+	.	ID="RND-1_FAMILY-123";Tend="1367";Tstart="952";shortTE="F";uid="c6aa57d8-8392-42ea-9c5f-47ae3f15eb47"
NW_020272933.1	RepeatMasker	LINE/CR1	81588	84379	20298	+	.	ID="RND-6_FAMILY-5778";Tend="2972";Tstart="295";shortTE="F";uid="a5f45f69-81e9-4807-bc44-622ba361ae96"
NW_020272933.1	RepeatMasker	DNA	359469	359576	913	+	.	ID="TTAA13B_AP";Tend="108";Tstart="1";shortTE="F";uid="d3517c4e-01d3-45b6-b0cf-16fd1723bb4a"
NW_020272933.1	RepeatMasker	LINE/CR1	38027	38310	486	+	.	ID="RND-6_FAMILY-3562";Tend="1301";Tstart="1043";shortTE="F";uid="4eb47126-d4a5-4818-b78a-08fffdea0814"
NW_020272933.1	RepeatMasker	DNA/hAT-Ac	57017	57276	1756	+	.	ID="RND-5_FAMILY-4870";Tend="1716";Tstart="1452";shortTE="F";uid="fda6ddb3-6171-4e59-ba20-34139ff47d87"
NW_020272933.1	RepeatMasker	Unknown	217827	218873	7936	+	.	ID="RND-5_FAMILY-3992";Tend="1864";Tstart="837";shortTE="F";uid="8137124c-5b15-42cc-9716-f416359fb0c3"
NW_020272933.1	RepeatMasker	LINE/I-Jockey	250102	251227	2739	+	.	ID="RND-6_FAMILY-6776";Tend="2120";Tstart="1014";shortTE="F";uid="c64f821c-42b1-47e7-a66a-8030f93de512"
NW_020272933.1	RepeatMasker	DNA/hAT-Ac	56719	57019	1354	+	.	ID="RND-1_FAMILY-347";Tend="1102";Tstart="796";shortTE="F";uid="ae999279-5c3f-476f-bf6b-f9438e60ea6b"
NW_020272933.1	RepeatMasker	Unknown	370564	370959	2149	+	.	ID="RND-1_FAMILY-434";Tend="1320";Tstart="902";shortTE="F";uid="e7d9d4d2-f882-4466-b2d5-fab7af49881b"
NW_020272933.1	RepeatMasker	DNA/hAT-Tip100	411298	411433	741	+	.	ID="RND-1_FAMILY-590";Tend="1873";Tstart="1724";shortTE="F";uid="6eeaad89-ed6f-4d84-8394-716aaab66521"
NW_020272933.1	RepeatMasker	DNA	324150	324491	2042	+	.	ID="RND-1_FAMILY-486";Tend="2846";Tstart="2484";shortTE="F";uid="8f992939-5105-4524-8936-3b6999e4c185"
NW_020272933.1	RepeatMasker	DNA/hAT-Tip100	162434	162563	514	+	.	ID="RND-6_FAMILY-4744";Tend="235";Tstart="118";shortTE="F";uid="4ddb4c37-1c43-4fa1-9264-5015f81ad2d5"
NW_020272933.1	RepeatMasker	Unknown	268459	268715	1326	+	.	ID="RND-6_FAMILY-1345";Tend="1181";Tstart="933";shortTE="F";uid="7de03a61-ddf1-48c0-b9f1-9cb557a6a3d5"
NW_020272933.1	RepeatMasker	DNA	53773	54048	1478	+	.	ID="RND-6_FAMILY-18654";Tend="1188";Tstart="895";shortTE="F";uid="2b6df671-e573-4a42-9c61-3d7723514c44"
NW_020272933.1	RepeatMasker	DNA/hAT-hAT19	76768	76915	1024	+	.	ID="RND-1_FAMILY-9";Tend="2441";Tstart="2296";shortTE="F";uid="aae6ed12-67d0-40b7-9046-a34ae72749fc"
NW_020272933.1	RepeatMasker	Retroposon?	175249	175625	995	+	.	ID="SINE2-2_AP";Tend="391";Tstart="1";shortTE="F";uid="bc82c411-a5d1-4ee7-8114-9e15c886f687"
NW_020272933.1	RepeatMasker	Unknown	370150	370280	742	+	.	ID="RND-6_FAMILY-34234";Tend="1575";Tstart="1436";shortTE="F";uid="70634ea6-421f-4b64-90ab-c6b87b0cb8bd"
NW_020272933.1	RepeatMasker	DNA/hAT-hAT19	468988	469545	3191	+	.	ID="RND-5_FAMILY-12";Tend="1554";Tstart="894";shortTE="F";uid="75b38a92-40e7-4912-ba80-553b53a72559"
NW_020272933.1	RepeatMasker	LINE/I	293650	293959	697	+	.	ID="RND-4_FAMILY-240";Tend="578";Tstart="372";shortTE="F";uid="14eff415-bc97-4356-9002-19c81c306e93"
NW_020272933.1	RepeatMasker	Unknown	76464	76756	1982	+	.	ID="RND-5_FAMILY-4096";Tend="1209";Tstart="897";shortTE="F";uid="c9355db9-ccf5-44d4-bdc2-52da8efc8171"
NW_020272933.1	RepeatMasker	DNA/hAT-hAT19	224709	225070	2334	+	.	ID="RND-1_FAMILY-209";Tend="1301";Tstart="934";shortTE="F";uid="11c4735b-2868-4c8c-a7a5-c2a7ec76a876"
NW_020272933.1	RepeatMasker	DNA/hAT-Tip100	408856	409013	550	+	.	ID="RND-1_FAMILY-474";Tend="1716";Tstart="1587";shortTE="F";uid="36f16c6e-5b39-4fa2-a6ab-cb6f90a862cd"
NW_020272933.1	RepeatMasker	LINE/CR1	188536	189741	9512	+	.	ID="RND-6_FAMILY-1009";Tend="1296";Tstart="53";shortTE="F";uid="576be2fb-41ed-4452-913f-c9e35a676586"
NW_020272933.1	RepeatMasker	DNA/hAT	240923	241032	475	-	.	ID="RND-1_FAMILY-371";Tend="1051";Tstart="944";shortTE="F";uid="c19d34a8-db98-4f5b-8265-eeb17845fd98"
NW_020272933.1	RepeatMasker	DNA/hAT-Ac	363399	363766	2618	-	.	ID="RND-1_FAMILY-77";Tend="1414";Tstart="1067";shortTE="F";uid="2199b470-d4e4-42e7-adca-a799bdbf9a58"
NW_020272933.1	RepeatMasker	Unknown	204868	205018	1204	-	.	ID="RND-6_FAMILY-3693";Tend="914";Tstart="764";shortTE="F";uid="79873625-f6f8-4b24-aeb5-ddb2fee726df"
NW_020272933.1	RepeatMasker	DNA/hAT-Charlie	411072	411313	1738	-	.	ID="RND-1_FAMILY-22";Tend="1067";Tstart="826";shortTE="F";uid="6564e4f3-8c65-4bbc-b184-4494edb2f755"
NW_020272933.1	RepeatMasker	DNA/Ginger-2	368046	369390	7333	-	.	ID="RND-1_FAMILY-355";Tend="1926";Tstart="628";shortTE="F";uid="5b46eb58-112f-43ba-b8cc-420ff8c9fd73"
NW_020272933.1	RepeatMasker	Unknown	59839	60210	1149	-	.	ID="RND-1_FAMILY-129";Tend="1345";Tstart="960";shortTE="F";uid="500b82d4-126e-4339-8c0e-ee794fc133a1"
NW_020272933.1	RepeatMasker	Unknown	357942	358253	1510	-	.	ID="RND-6_FAMILY-5886";Tend="1441";Tstart="1126";shortTE="F";uid="28a1fa96-3fdc-4863-8e92-82da2dfcd253"
NW_020272933.1	RepeatMasker	DNA/hAT-Tip100	176066	176326	1193	-	.	ID="RND-6_FAMILY-18842";Tend="460";Tstart="199";shortTE="F";uid="05320806-3153-4da1-8864-dd7798c95eac"
NW_020272933.1	RepeatMasker	DNA/hAT-Tip100	208046	208605	3982	-	.	ID="RND-1_FAMILY-105";Tend="1512";Tstart="958";shortTE="F";uid="1200ad38-096b-46d3-9d57-74a6f59a3a06"
NW_020272933.1	RepeatMasker	DNA/hAT-Tip100	287514	288336	6142	-	.	ID="RND-1_FAMILY-394";Tend="1600";Tstart="778";shortTE="F";uid="5e593032-6f50-4d7c-8f0a-e4edaf5589a2"
NW_020272933.1	RepeatMasker	DNA/hAT-Tip100	385229	385339	728	-	.	ID="RND-1_FAMILY-159";Tend="1424";Tstart="1313";shortTE="F";uid="b2162271-c8ce-4dca-ba67-6fa347da8263"
NW_020272933.1	RepeatMasker	DNA/hAT-hAT19	328907	329915	5653	-	.	ID="RND-1_FAMILY-72";Tend="1824";Tstart="873";shortTE="F";uid="8ee64c9b-42d7-4cbf-8151-b65d5efeb558"
NW_020272933.1	RepeatMasker	Unknown	306901	307444	2606	-	.	ID="RND-1_FAMILY-255";Tend="1520";Tstart="992";shortTE="F";uid="75f5c14f-9a7e-4070-b139-a9e1b16f6870"
NW_020272933.1	RepeatMasker	DNA/hAT	282540	282807	664	-	.	ID="RND-1_FAMILY-371";TEgroup="ctg_1221%7CRND-1_FAMILY-371%7C2";Tend="1340";Tstart="957";shortTE="T";uid="a6b4ec72-dc78-46ba-bf3f-d8a4412a7610"
NW_020272933.1	RepeatMasker	LTR/Pao	178253	179188	6335	-	.	ID="RND-6_FAMILY-341";Tend="1846";Tstart="936";shortTE="F";uid="515d6523-00f4-4960-9f64-5c69e10d2890"
NW_020272933.1	RepeatMasker	LINE/CR1	92044	92762	3470	-	.	ID="RND-6_FAMILY-6833";Tend="1988";Tstart="1265";shortTE="F";uid="ab69cddd-5a43-414a-a013-6c287dd72928"
NW_020272933.1	RepeatMasker	DNA/hAT-Tip100	412628	412909	1818	-	.	ID="RND-1_FAMILY-44";Tend="1250";Tstart="958";shortTE="F";uid="140735cc-5a7c-4e76-a754-aee5a225a62e"
NW_020272933.1	RepeatMasker	DNA/hAT-Tip100	175644	175762	417	-	.	ID="RND-6_FAMILY-3670";Tend="1280";Tstart="1182";shortTE="F";uid="33548daa-0eaa-4755-82e3-c21c13badb4a"
NW_020272933.1	RepeatMasker	DNA/hAT-Tip100	55253	55487	1281	-	.	ID="RND-6_FAMILY-11892";Tend="1540";Tstart="1300";shortTE="F";uid="c8b73bdf-d0aa-4f59-a98a-d4b24ffe9582"
NW_020272933.1	RepeatMasker	DNA/MULE-MuDR	40344	41045	4130	-	.	ID="RND-5_FAMILY-1335";Tend="1617";Tstart="954";shortTE="F";uid="5563f312-1740-43e9-aaa0-f962a7512485"
NW_020272933.1	RepeatMasker	LINE/RTE-BovB	474444	477471	4474	-	.	ID="RTE-4_LMI";Tend="3345";Tstart="320";shortTE="F";uid="7fa845cc-f8cb-4478-a524-a6e8deea5e4d"
NW_020272933.1	RepeatMasker	DNA/hAT-hAT19	51618	51855	1590	-	.	ID="RND-5_FAMILY-5814";Tend="2429";Tstart="2190";shortTE="F";uid="177f01a0-fbc4-48b5-a59c-63dd69bbb00f"
NW_020272933.1	RepeatMasker	DNA/hAT-Charlie	319214	319962	2907	-	.	ID="RND-6_FAMILY-5982";Tend="1759";Tstart="927";shortTE="F";uid="56fb0a95-a9f6-4930-a7a0-6572d8742710"
NW_020272933.1	RepeatMasker	LINE/RTE-BovB	271662	272182	3499	-	.	ID="RND-6_FAMILY-719";Tend="1667";Tstart="1156";shortTE="F";uid="e77e17e1-794b-4d96-82b4-a77e04732360"
NW_020272933.1	RepeatMasker	DNA/hAT-hAT19	24565	24789	1105	-	.	ID="RND-5_FAMILY-545";Tend="1902";Tstart="1685";shortTE="F";uid="45f460ab-86f5-4680-a7da-751ab7e287d9"
NW_020272933.1	RepeatMasker	Unknown	179189	179309	536	-	.	ID="RND-4_FAMILY-909";Tend="1071";Tstart="957";shortTE="F";uid="936e23ac-a4e8-44bd-8ed8-4287cb2b8c78"
NW_020272933.1	RepeatMasker	DNA/hAT-hAT19	322586	323267	4400	-	.	ID="rnd-5_family-12";Tend="1544";Tstart="813";shortTE="F";uid="a1c68730-8a1c-4d58-84d3-5969d6b8e0b8"
NW_020272933.1	RepeatMasker	DNA/MULE-MuDR	244258	244462	1106	-	.	ID="RND-6_FAMILY-1115";Tend="1384";Tstart="1194";shortTE="F";uid="fe195cfa-28ed-4517-b8be-d310ae590f9f"
NW_020272933.1	RepeatMasker	LINE/RTE-BovB	392580	392905	739	-	.	ID="RND-6_FAMILY-2649";Tend="1482";Tstart="1147";shortTE="F";uid="c61d7551-9698-4b74-bb05-f346e7dd8715"
NW_020272933.1	RepeatMasker	DNA/hAT-Tip100	336043	336666	711	-	.	ID="HAT-15_LMI";Tend="4244";Tstart="3640";shortTE="F";uid="2e2fc3b1-bb2b-4a36-8441-de43ea42782a"
NW_020272933.1	RepeatMasker	Unknown	241542	243367	2724	-	.	ID="RND-4_FAMILY-371";Tend="2126";Tstart="341";shortTE="F";uid="1f459fc2-870a-46de-813a-cdb448ecda7d"
NW_020272933.1	RepeatMasker	Unknown	205561	205819	1342	-	.	ID="RND-6_FAMILY-3693";Tend="598";Tstart="341";shortTE="F";uid="8656501e-1388-4e5a-b33c-6c5d6e9c1cf4"
NW_020272933.1	RepeatMasker	Unknown	18117	20273	958	-	.	ID="RND-6_FAMILY-4089";Tend="3683";Tstart="1546";shortTE="F";uid="139b70ad-5f8e-4afb-b1ec-b64debe74815"
NW_020272933.1	RepeatMasker	DNA/hAT	238553	238787	615	-	.	ID="RND-1_FAMILY-371";Tend="1661";Tstart="1428";shortTE="F";uid="c9abe8d6-ead7-4620-b2b8-151e7bc277ef"
NW_020272933.1	RepeatMasker	LINE/I-Jockey	147289	148775	1103	-	.	ID="VINGI-8_LMI";TEgroup="ctg_1221%7CVINGI-8_LMI%7C1";Tend="2133";Tstart="214";shortTE="F";uid="987b561e-b9bd-425f-b443-6e2fd5e3fae5"
NW_020272933.1	RepeatMasker	LINE/RTE-BovB	7832	8331	1006	-	.	ID="RND-5_FAMILY-575";Tend="1398";Tstart="872";shortTE="F";uid="76a97bd1-7638-4ef8-a834-e9b44349beba"
NW_020272933.1	RepeatMasker	LINE/I	209539	209873	1640	-	.	ID="RND-6_FAMILY-6213";Tend="950";Tstart="611";shortTE="F";uid="0d0bb368-54c2-46de-9f01-1daf9fbf0535"
NW_020272933.1	RepeatMasker	DNA/TcMar-Tc1	111012	111315	1188	-	.	ID="RND-6_FAMILY-481";Tend="1029";Tstart="726";shortTE="F";uid="16dee4c4-b0e9-4ff0-b1c4-be65c781eaae"
NW_020272933.1	RepeatMasker	RC/Helitron	165299	165530	1566	-	.	ID="RND-6_FAMILY-352";Tend="2393";Tstart="2163";shortTE="F";uid="4a4796f3-1b89-4f69-b279-ac4fcd937be3"
NW_020272933.1	RepeatMasker	DNA/hAT-Blackjack	152886	153111	1698	-	.	ID="RND-5_FAMILY-17857";Tend="1165";Tstart="941";shortTE="F";uid="070a5f6f-5716-4f4a-b701-7c6433d5a16c"
NW_020272933.1	RepeatMasker	Unknown	16660	16877	1968	-	.	ID="RND-6_FAMILY-6403";Tend="1410";Tstart="1193";shortTE="F";uid="d8a99327-70a6-4ffe-ad07-c3d7b71f8e5c"
NW_020272933.1	RepeatMasker	Unknown	305471	305630	1126	-	.	ID="RND-6_FAMILY-6648";Tend="1036";Tstart="873";shortTE="F";uid="72d101cb-9446-4251-8c5c-dbf06c3c0756"
NW_020272933.1	RepeatMasker	DNA/hAT-Charlie	404172	404399	507	-	.	ID="RND-6_FAMILY-4701";Tend="1634";Tstart="1402";shortTE="F";uid="39f272e8-10b5-42f0-acea-2237412116de"
NW_020272933.1	RepeatMasker	DNA/Kolobok-T2	98141	98314	475	-	.	ID="rep-4_pba";Tend="677";Tstart="500";shortTE="F";uid="59c7db6e-4032-4d70-bb64-079e5c634c15"
NW_020272933.1	RepeatMasker	LINE/I-Jockey	146060	146801	533	-	.	ID="VINGI-44_LMI";Tend="1036";Tstart="766";shortTE="F";uid="97ed3515-c048-40d5-a0aa-c8d571c558c1"
NW_020272933.1	RepeatMasker	DNA/hAT-hAT19	369658	370075	3056	-	.	ID="RND-5_FAMILY-5814";Tend="1767";Tstart="1350";shortTE="F";uid="bbfd2454-53ea-4c3f-9d09-7b92b000c1d7"
NW_020272933.1	RepeatMasker	Unknown	151439	151783	1503	-	.	ID="RND-6_FAMILY-658";Tend="1379";Tstart="1062";shortTE="F";uid="83281f59-7cfd-4b8c-8614-4bf97eee4ff4"
NW_020272933.1	RepeatMasker	DNA/hAT-Tip100	366374	366811	2446	-	.	ID="RND-1_FAMILY-44";Tend="1392";Tstart="960";shortTE="F";uid="b983fdfb-d0e9-4f04-9624-09f3a656779a"
NW_020272933.1	RepeatMasker	LTR/Copia	220051	220359	2038	-	.	ID="RND-6_FAMILY-4006";Tend="753";Tstart="448";shortTE="F";uid="b6d80857-ddbb-4888-b6eb-57aa368771c9"
NW_020272933.1	RepeatMasker	DNA/hAT-Ac	278090	278836	5344	-	.	ID="RND-1_FAMILY-77";Tend="1861";Tstart="1114";shortTE="F";uid="07c06ac5-0766-4cd1-9f01-1ec16ddac1cf"
NW_020272933.1	RepeatMasker	DNA/Ginger-2	392430	392612	452	-	.	ID="RND-6_FAMILY-9";Tend="575";Tstart="421";shortTE="F";uid="8925f85b-3dd7-4d89-92a6-2c4c898f98c2"
NW_020272933.1	RepeatMasker	DNA/MULE-MuDR	199278	200233	1043	-	.	ID="MUDR6X_AP";Tend="2033";Tstart="1096";shortTE="F";uid="ee064267-b95f-4e9b-908b-9162ed010a2d"
NW_020272933.1	RepeatMasker	DNA/hAT-hAT19	219739	220023	1927	-	.	ID="RND-1_FAMILY-209";Tend="1265";Tstart="981";shortTE="F";uid="3faf12f5-8e71-45c6-8cf2-fbc9b52ecf2c"
NW_020272933.1	RepeatMasker	DNA/hAT-Tip100	334987	335101	498	-	.	ID="HAT-1_LMI";Tend="4450";Tstart="4336";shortTE="F";uid="17d694bb-a73e-4455-8cf1-cc0554dd11dd"
NW_020272933.1	RepeatMasker	Unknown	362270	362449	899	-	.	ID="RND-1_FAMILY-163";Tend="1141";Tstart="956";shortTE="F";uid="62683934-3f91-4998-86a8-a4e63ce2689f"
NW_020272933.1	RepeatMasker	DNA/MULE-MuDR	426909	427537	2939	-	.	ID="RND-1_FAMILY-414";Tend="1540";Tstart="958";shortTE="F";uid="a77c2b0a-3712-4f00-a52e-c859508fa271"
NW_020272933.1	RepeatMasker	LINE/I-Jockey	447520	448072	1422	-	.	ID="RND-6_FAMILY-3678";Tend="1443";Tstart="885";shortTE="F";uid="2e0cb58e-0134-4146-94a5-23ab8c0669cf"
NW_020272933.1	RepeatMasker	DNA/hAT-Tip100	385343	385484	1028	-	.	ID="RND-1_FAMILY-192";Tend="1090";Tstart="952";shortTE="F";uid="c55d1c11-bd18-43fd-9a5b-c16de9a8782a"
NW_020272933.1	RepeatMasker	DNA/hAT-Tip100	311656	312138	2748	-	.	ID="RND-1_FAMILY-97";Tend="1463";Tstart="977";shortTE="F";uid="ddcc89f2-580b-47d9-86f6-7c67d13551f8"
NW_020272933.1	RepeatMasker	LINE/I-Jockey	247718	249847	17956	-	.	ID="RND-6_FAMILY-6776";Tend="3398";Tstart="1266";shortTE="F";uid="1492f71b-83b5-4689-8f6d-f9d445607ac5"
NW_020272933.1	RepeatMasker	LINE/CR1	296155	297162	756	-	.	ID="RND-6_FAMILY-7804";Tend="2849";Tstart="2249";shortTE="F";uid="d5f87fbb-55ad-4db3-9c77-17184e624830"
NW_020272933.1	RepeatMasker	DNA/hAT-Charlie	464971	465454	884	-	.	ID="HAT-N1_AP";TEgroup="ctg_1221%7CHAT-N1_AP%7C1";Tend="561";Tstart="4";shortTE="F";uid="a01ca73f-ceb9-4433-93aa-bcdf078d4560"
NW_020272933.1	RepeatMasker	DNA/hAT-hAT19	253577	253754	604	-	.	ID="RND-1_FAMILY-115";Tend="2146";Tstart="1942";shortTE="F";uid="f76716ea-66c9-4cfa-a79f-1e7325b4a89f"
NW_020272933.1	RepeatMasker	DNA	377370	379093	12160	-	.	ID="RND-6_FAMILY-18654";Tend="2077";Tstart="361";shortTE="F";uid="90c2d7e9-efbd-467a-8ab1-26eb5b05978a"
NW_020272933.1	RepeatMasker	LINE/CR1	209151	209540	1042	-	.	ID="RND-1_FAMILY-529";TEgroup="ctg_1221%7CRND-1_FAMILY-529%7C1";Tend="1624";Tstart="1109";shortTE="F";uid="786d3c5b-f183-4389-bfff-81c5d1c60d64"
NW_020272933.1	RepeatMasker	DNA/MULE-MuDR	100036	100272	1250	-	.	ID="MUDR4X_AP";Tend="1446";Tstart="1208";shortTE="F";uid="d49f20da-4488-44a4-b2f1-55ba7fe1ff69"
NW_020272933.1	RepeatMasker	DNA/hAT-Charlie	9436	9721	977	-	.	ID="RND-6_FAMILY-2566";Tend="2115";Tstart="1826";shortTE="F";uid="1b660f36-61c0-4e64-b331-562fe0f6501f"
NW_020272933.1	RepeatMasker	DNA/hAT-Tip100	303918	304636	4235	-	.	ID="RND-6_FAMILY-4211";Tend="1783";Tstart="1058";shortTE="F";uid="8c5bb71c-2b69-4632-a3ba-cd2ca59f453b"
NW_020272933.1	RepeatMasker	LINE/RTE-BovB	469538	469872	1817	-	.	ID="RND-6_FAMILY-719";Tend="2249";Tstart="1906";shortTE="F";uid="2d0ce065-14af-4fb5-abe8-9473e58dd27d"
NW_020272933.1	RepeatMasker	DNA/hAT-Tip100	177852	178219	1831	-	.	ID="RND-4_FAMILY-4455";Tend="1406";Tstart="965";shortTE="F";uid="ec14696a-7343-40ce-be3e-88cb6b164aaf"
NW_020272933.1	RepeatMasker	Unknown	410937	411071	1015	-	.	ID="RND-5_FAMILY-1068";Tend="1090";Tstart="955";shortTE="F";uid="c0a85f6a-162a-4745-b13f-a2b1f374dfd7"
NW_020272933.1	RepeatMasker	DNA/hAT-Charlie	363767	364247	2834	-	.	ID="RND-1_FAMILY-91";Tend="1393";Tstart="896";shortTE="F";uid="2160ce6c-137c-4f2b-a208-95182ee833fe"
NW_020272933.1	RepeatMasker	DNA	379137	379381	1625	-	.	ID="RND-6_FAMILY-8781";Tend="250";Tstart="15";shortTE="F";uid="db9e7e11-5629-485d-8c97-de269437d129"
NW_020272933.1	RepeatMasker	Unknown	409946	410234	2130	-	.	ID="RND-5_FAMILY-1068";Tend="1670";Tstart="1374";shortTE="F";uid="eca847f6-a5d8-4d03-be89-a176201eaa04"
NW_020272933.1	RepeatMasker	DNA/TcMar-Tigger	463880	464241	1773	-	.	ID="RND-6_FAMILY-9973";Tend="1353";Tstart="990";shortTE="F";uid="b4a49195-5e47-40a2-b057-9728625f15bf"
NW_020272933.1	RepeatMasker	LINE/R1	74344	74634	485	-	.	ID="R1-5_DK";Tend="4125";Tstart="3976";shortTE="F";uid="da482629-5bb3-4cfe-bc32-3e5211c220b2"
NW_020272933.1	RepeatMasker	DNA/hAT-Charlie	224974	225240	1178	-	.	ID="rnd-6_family-5825";Tend="1797";Tstart="1369";shortTE="F";uid="31d4d26c-fb4c-4f77-b9c0-4221ee152e67"
NW_020272933.1	RepeatMasker	RC/Helitron	193145	198200	16270	-	.	ID="HELITRON-3_RPR";Tend="5982";Tstart="314";shortTE="F";uid="800015d7-1a4e-4699-9a62-3bfd00218234"
NW_020272933.1	RepeatMasker	Unknown	228733	229464	5761	-	.	ID="RND-6_FAMILY-1297";Tend="1610";Tstart="902";shortTE="F";uid="c91ed092-34f9-43e6-bfec-693ff211c266"
NW_020272933.1	RepeatMasker	DNA/hAT-Charlie	60430	60816	2238	-	.	ID="RND-6_FAMILY-14626";Tend="1320";Tstart="930";shortTE="F";uid="4d090cad-4e50-4613-8444-867c43f9e732"
NW_020272933.1	RepeatMasker	LINE/I-Jockey	376409	377082	1035	-	.	ID="VINGI-2_LMI";Tend="1466";Tstart="799";shortTE="F";uid="a6223597-c260-4e9e-90bb-dcb1efef89c7"
NW_020272933.1	RepeatMasker	LINE/I-Jockey	435839	436761	2088	-	.	ID="RND-6_FAMILY-3427";Tend="5006";Tstart="4084";shortTE="F";uid="1d2df62f-10d7-4bc0-a81f-0729ca00a686"
NW_020272933.1	RepeatMasker	DNA/hAT-Tip100	163712	165311	11623	-	.	ID="RND-6_FAMILY-5766";Tend="2396";Tstart="799";shortTE="F";uid="f56e982f-ed53-4dc5-9f57-701a538f5de7"
NW_020272933.1	RepeatMasker	DNA/Ginger	367282	367829	3679	-	.	ID="RND-6_FAMILY-5619";Tend="2099";Tstart="1565";shortTE="F";uid="a5d0e09b-4202-4a5e-90b5-a8b6c93bcdf4"
NW_020272933.1	RepeatMasker	Unknown	408977	409951	7650	-	.	ID="RND-1_FAMILY-405";Tend="2026";Tstart="1055";shortTE="F";uid="5228bd0d-07a2-4eaf-9fe8-d997da277bfa"
NW_020272933.1	RepeatMasker	Unknown	354805	355288	2913	-	.	ID="RND-1_FAMILY-373";Tend="1503";Tstart="983";shortTE="F";uid="b90bb9ec-d8be-4455-b03b-c308ea76d78f"
NW_020272933.1	RepeatMasker	DNA/MULE-MuDR	153249	153677	582	-	.	ID="MUDR5X_AP";Tend="1859";Tstart="1430";shortTE="F";uid="7ad3ab21-3e9e-4ce3-a5a5-6d94f8786632"
NW_020272933.1	RepeatMasker	Unknown	175772	176054	673	-	.	ID="RND-4_FAMILY-275";Tend="1294";Tstart="1023";shortTE="F";uid="e9397eb9-3405-47e4-ab2e-2e10cec559ad"
NW_020272933.1	RepeatMasker	DNA/hAT-Ac	362447	362902	2644	-	.	ID="RND-1_FAMILY-77";Tend="1891";Tstart="1403";shortTE="F";uid="4b66ba81-c3c6-4a24-adc1-848d3427c4e5"
NW_020272933.1	RepeatMasker	DNA/hAT-Tip100	54821	55256	1968	-	.	ID="RND-5_FAMILY-2195";Tend="1424";Tstart="983";shortTE="F";uid="fd1d8473-6c63-43d5-9ab9-6d0a32072213"
NW_020272933.1	RepeatMasker	DNA/hAT	358925	359108	871	-	.	ID="RND-5_FAMILY-179";Tend="1610";Tstart="1381";shortTE="F";uid="eedf81b2-56fe-45db-8f49-fe4cbb6d8b69"
NW_020272933.1	RepeatMasker	DNA/hAT-Ac	279623	279927	2199	-	.	ID="RND-1_FAMILY-77";Tend="1129";Tstart="807";shortTE="F";uid="b49d3097-b979-498f-8bb8-8c36a8e868de"
NW_020272933.1	RepeatMasker	DNA/hAT-Tip100	100954	101334	540	-	.	ID="hat-27_lmi";Tend="2124";Tstart="1741";shortTE="F";uid="35bd9167-4f40-4d6b-929d-d2dbf948c1fc"
NW_020272933.1	RepeatMasker	DNA/hAT-Tip100	37422	37574	497	-	.	ID="RND-5_FAMILY-4689";Tend="1982";Tstart="1833";shortTE="F";uid="78de75ba-9da8-442c-b539-ca70d7321dbd"
NW_020272933.1	RepeatMasker	Unknown	267790	268465	4431	-	.	ID="RND-6_FAMILY-10151";Tend="1522";Tstart="843";shortTE="F";uid="7fb78de4-9737-4c93-9ab3-ad0ab46c6127"
NW_020272933.1	RepeatMasker	DNA	413240	413418	1144	-	.	ID="RND-1_FAMILY-16";Tend="1127";Tstart="937";shortTE="F";uid="18ddf196-76c5-43af-9565-597780efdb9d"
NW_020272933.1	RepeatMasker	Unknown	364180	364520	1995	-	.	ID="RND-1_FAMILY-353";Tend="1156";Tstart="811";shortTE="F";uid="fba1a9b3-7d01-4421-8340-6922983950ff"
NW_020272933.1	RepeatMasker	LINE/I-Jockey	445317	447305	3689	-	.	ID="RND-1_FAMILY-457";TEgroup="ctg_1221%7CRND-1_FAMILY-457%7C1";Tend="3438";Tstart="1366";shortTE="F";uid="0d84eb2c-3338-43ca-b7ee-bca4a5fb4660"
NW_020272933.1	RepeatMasker	Unknown	63217	63462	544	-	.	ID="RND-6_FAMILY-501";Tend="1714";Tstart="1488";shortTE="F";uid="e6b95f50-1d29-407b-a571-bda185548906"
NW_020272933.1	RepeatMasker	LINE/I-Jockey	271101	271410	511	-	.	ID="RND-6_FAMILY-14725";Tend="454";Tstart="160";shortTE="F";uid="4f71997a-987f-42e4-90be-2f9c6dfa04bc"
NW_020272933.1	RepeatMasker	DNA/hAT-Tip100	112067	112937	5402	-	.	ID="RND-1_FAMILY-64";Tend="1758";Tstart="957";shortTE="F";uid="9ce42542-6f84-4cf6-b957-0957279c7710"
NW_020272933.1	RepeatMasker	DNA/hAT	231083	231394	1798	-	.	ID="RND-6_FAMILY-11808";Tend="1092";Tstart="815";shortTE="F";uid="fdc00363-3cc0-41d4-81af-8ef32b4267b8"
NW_020272933.1	RepeatMasker	DNA/Ginger-1	474254	474405	1207	-	.	ID="RND-5_FAMILY-738";Tend="1024";Tstart="873";shortTE="F";uid="de5d39d7-02c2-492e-a404-b834f6b437df"
NW_020272933.1	RepeatMasker	DNA/hAT-Tip100	415154	415341	803	-	.	ID="RND-6_FAMILY-2678";Tend="1153";Tstart="953";shortTE="F";uid="ba006011-63dd-48ee-becf-509c2da51775"
NW_020272933.1	RepeatMasker	LINE/I-Jockey	253782	257505	4752	-	.	ID="RND-1_FAMILY-457";Tend="5135";Tstart="851";shortTE="F";uid="f9955232-f360-4401-bd27-269d06e83cd9"
NW_020272933.1	RepeatMasker	RC/Helitron	324883	325187	2298	-	.	ID="RND-5_FAMILY-1479";Tend="1258";Tstart="948";shortTE="F";uid="cbabe983-29f4-4de7-9f64-b4d475cd40ad"
NW_020272933.1	RepeatMasker	Unknown	365308	365423	521	-	.	ID="RND-1_FAMILY-163";Tend="1517";Tstart="1400";shortTE="F";uid="7534228a-16e7-43aa-ac04-58d8c1c62ee2"
NW_020272933.1	RepeatMasker	DNA/hAT-Charlie	330441	331163	4452	-	.	ID="RND-6_FAMILY-3709";Tend="2315";Tstart="1612";shortTE="F";uid="2efbca6a-c031-49b9-82b0-9a67c1217067"
NW_020272933.1	RepeatMasker	DNA/hAT-Blackjack	32216	32373	707	-	.	ID="RND-6_FAMILY-17338";Tend="846";Tstart="685";shortTE="F";uid="19cc87de-249c-41a8-86cb-8c95fa78740e"
NW_020272933.1	RepeatMasker	DNA/hAT	281613	281837	1588	-	.	ID="RND-1_FAMILY-371";Tend="1617";Tstart="1376";shortTE="F";uid="a0f1cd0e-3845-45e9-995c-34c551aa3a38"
NW_020272933.1	RepeatMasker	LINE/I-Jockey	205754	206176	3291	-	.	ID="RND-6_FAMILY-3902";Tend="998";Tstart="574";shortTE="F";uid="64bd0304-1856-4b4f-a1fc-f177fb52779e"
NW_020272933.1	RepeatMasker	LINE/RTE-BovB	115409	115935	1012	-	.	ID="RND-6_FAMILY-2649";Tend="1309";Tstart="778";shortTE="F";uid="9954b5f3-0edf-4db8-8c6f-b82c1ca5b628"
NW_020272933.1	RepeatMasker	DNA/hAT-Charlie	9194	9418	682	-	.	ID="HAT-N1_AP";Tend="559";Tstart="332";shortTE="F";uid="2277f7f4-3957-4b77-be10-5e579ac4e2bf"
NW_020272933.1	RepeatMasker	DNA/hAT-hAT19	155257	155564	648	-	.	ID="RND-6_FAMILY-1836";Tend="1397";Tstart="1104";shortTE="F";uid="d2815c0b-7bf1-424a-adb0-d6ddd5149691"
NW_020272933.1	RepeatMasker	DNA/hAT	253317	253526	1117	-	.	ID="RND-1_FAMILY-371";Tend="1588";Tstart="1339";shortTE="F";uid="a98046cc-c40a-496f-91b9-53d45d2f0f92"
NW_020272933.1	RepeatMasker	LTR/Pao	436771	437065	2373	-	.	ID="RND-5_FAMILY-5415";Tend="3319";Tstart="3024";shortTE="F";uid="8a3c6f42-dd60-427a-ac00-e477519ff0b6"
NW_020272933.1	RepeatMasker	DNA/hAT-hAT19	11662	12051	1470	-	.	ID="HAT-N2_AP";Tend="653";Tstart="313";shortTE="F";uid="2b983ec2-f030-434b-af50-e96eadcd866d"
NW_020272933.1	RepeatMasker	DNA/hAT-hAT19	132858	133629	1083	-	.	ID="DNA8-52B_AP";TEgroup="ctg_1221%7CDNA8-52B_AP%7C1";Tend="1100";Tstart="88";shortTE="F";uid="72285a93-8b65-4051-81c8-f640c8dd6aeb"
NW_020272933.1	RepeatMasker	LINE/CR1	83269	85205	16330	-	.	ID="RND-6_FAMILY-819";Tend="1958";Tstart="28";shortTE="F";uid="8c44dae2-baa1-4f23-a8f8-39740870233b"
NW_020272933.1	RepeatMasker	DNA/hAT-hAT19	154430	154811	1621	-	.	ID="RND-1_FAMILY-13";Tend="914";Tstart="514";shortTE="F";uid="6a03a8a2-7a96-4890-8a74-09b060c7b3ff"
NW_020272933.1	RepeatMasker	DNA/Merlin	456201	456347	896	-	.	ID="RND-6_FAMILY-3540";Tend="1175";Tstart="1020";shortTE="F";uid="e6496aa4-5b8c-40e6-8630-f1114e197176"
NW_020272933.1	RepeatMasker	DNA/hAT-Charlie	411432	411790	2878	-	.	ID="RND-4_FAMILY-2491";Tend="1324";Tstart="968";shortTE="F";uid="cda22708-20a3-46e4-ad98-6a438f36b646"
NW_020272933.1	RepeatMasker	Unknown	59309	59578	1277	-	.	ID="RND-1_FAMILY-271";Tend="1215";Tstart="944";shortTE="F";uid="bf9df395-7933-4c98-9573-b7040cf50ba1"
NW_020272933.1	RepeatMasker	DNA/hAT-Tip100	261442	261640	737	-	.	ID="RND-6_FAMILY-8790";Tend="1428";Tstart="1248";shortTE="F";uid="8d627194-742f-4865-ac50-8c634087f986"
NW_020272933.1	RepeatMasker	LINE/I-Jockey	24947	25311	1605	-	.	ID="RND-6_FAMILY-3976";Tend="2165";Tstart="1835";shortTE="F";uid="faa86275-19fd-40ef-93f5-16e8630f124d"
NW_020272933.1	RepeatMasker	LINE/RTE-BovB	192056	193039	1167	-	.	ID="RND-6_FAMILY-4156";Tend="1718";Tstart="564";shortTE="F";uid="ffa3fb2d-0011-4aec-b099-afb4d51903d7"
NW_020272933.1	RepeatMasker	Unknown	352736	353033	1369	-	.	ID="RND-5_FAMILY-1061";Tend="1666";Tstart="1085";shortTE="F";uid="1ed424b9-c698-4229-8a70-2a8cee793da0"
NW_020272933.1	RepeatMasker	DNA	78290	78410	412	-	.	ID="RND-6_FAMILY-6804";Tend="2246";Tstart="2119";shortTE="F";uid="b64cf314-9f3e-4572-8021-e2705e41b567"
NW_020272933.1	RepeatMasker	DNA/hAT-hAT19	47991	48801	573	-	.	ID="RND-6_FAMILY-578";TEgroup="ctg_1221%7CRND-6_FAMILY-578%7C1";Tend="1802";Tstart="750";shortTE="F";uid="2b41d731-d81e-4286-8632-08b2d14c6451"
NW_020272933.1	RepeatMasker	LTR/Pao	444797	445191	2347	-	.	ID="RND-5_FAMILY-5415";Tend="358";Tstart="14";shortTE="F";uid="afd380d7-1199-4325-bd60-358c9b91f7c7"
NW_020272933.1	RepeatMasker	DNA/hAT-Charlie	331170	332402	5299	-	.	ID="rnd-6_family-3709";Tend="1600";Tstart="582";shortTE="F";uid="ccb84cb5-f81b-4c74-8e40-ba4f7a314ba0"
NW_020272933.1	RepeatMasker	DNA/TcMar-Tigger	261860	261995	549	-	.	ID="RND-6_FAMILY-3496";Tend="1653";Tstart="1520";shortTE="F";uid="5a350669-bf7f-4219-9e40-9a24f2f45968"
NW_020272933.1	RepeatMasker	Unknown	246899	247776	7030	-	.	ID="RND-1_FAMILY-275";Tend="1894";Tstart="1023";shortTE="F";uid="c36f8950-ac7f-4708-a452-12eb01ba22cc"
NW_020272933.1	RepeatMasker	LINE/CR1	297441	297739	466	-	.	ID="RND-6_FAMILY-7804";Tend="1977";Tstart="1673";shortTE="F";uid="df2de86d-c939-41b7-b028-522bee7a8362"
NW_020272933.1	RepeatMasker	Unknown	404403	404538	685	-	.	ID="RND-5_FAMILY-1154";Tend="1210";Tstart="1073";shortTE="F";uid="fd238abd-c32d-4a31-9668-996f29bfd423"
NW_020272933.1	RepeatMasker	Unknown	170633	171075	3459	-	.	ID="RND-6_FAMILY-4460";Tend="1656";Tstart="1211";shortTE="F";uid="db3316f8-ed95-44ef-b113-44d3c2110671"
NW_020272933.1	RepeatMasker	Unknown	483073	483644	468	-	.	ID="RND-5_FAMILY-741";TEgroup="ctg_1221%7CRND-5_FAMILY-741%7C1";Tend="1400";Tstart="938";shortTE="F";uid="7e765540-c203-437e-942a-c869539560f7"
NW_020272933.1	RepeatMasker	DNA/hAT-Blackjack	152130	152494	2559	-	.	ID="RND-5_FAMILY-17857";Tend="1516";Tstart="1166";shortTE="F";uid="a92bfa47-225d-47bb-be5e-cc572f0db081"
NW_020272933.1	RepeatMasker	DNA/Maverick	30815	31254	2316	-	.	ID="RND-6_FAMILY-7404";Tend="1406";Tstart="957";shortTE="F";uid="0d0c1060-67cd-4f9d-99f9-589e772c959b"
NW_020272933.1	RepeatMasker	DNA/hAT	21488	21638	554	-	.	ID="RND-6_FAMILY-648";Tend="1016";Tstart="874";shortTE="F";uid="3c3148ab-57a2-432e-b574-309cac425f1d"
NW_020272933.1	RepeatMasker	LINE/I-Jockey	203156	204870	13440	-	.	ID="RND-6_FAMILY-3902";Tend="2656";Tstart="991";shortTE="F";uid="279e42d4-3c8d-487a-ab88-6c69ddde863b"
NW_020272933.1	RepeatMasker	DNA/hAT-Tip100	358532	358727	730	-	.	ID="RND-6_FAMILY-5962";Tend="1827";Tstart="1636";shortTE="F";uid="1df55e86-65af-4126-a53b-229bc2d50552"
NW_020272933.1	RepeatMasker	DNA/hAT-Charlie	246612	246810	1321	-	.	ID="RND-1_FAMILY-120";Tend="1145";Tstart="964";shortTE="F";uid="63106b1b-f515-4429-b791-04000caad488"
NW_020272933.1	RepeatMasker	Unknown	187251	187680	3107	-	.	ID="RND-5_FAMILY-9474";Tend="1397";Tstart="967";shortTE="F";uid="06f1af08-ff51-4ab3-a3f5-45339b5515f5"
NW_020272933.1	RepeatMasker	DNA	356077	356387	627	-	.	ID="TTAA7_AP";Tend="377";Tstart="66";shortTE="F";uid="8d7abfb9-fc70-4814-b9b6-cda52af078d3"
NW_020272933.1	RepeatMasker	LTR/Copia	219595	219733	1097	-	.	ID="RND-6_FAMILY-4006";Tend="1180";Tstart="1042";shortTE="F";uid="14f890ce-96b9-4625-9bb5-70596fbc6a6b"
NW_020272933.1	RepeatMasker	DNA/hAT-Charlie	483719	484232	3681	-	.	ID="RND-1_FAMILY-210";Tend="1411";Tstart="885";shortTE="F";uid="7f756214-4f56-4a82-9383-506ad266bffe"
NW_020272933.1	RepeatMasker	DNA/hAT-hAT19	313185	313901	4074	-	.	ID="RND-1_FAMILY-209";Tend="1679";Tstart="984";shortTE="F";uid="9e3bdf45-b0aa-48d7-826e-bae5ea4dbafe"
NW_020272933.1	RepeatMasker	DNA/hAT-Charlie	225239	225401	1234	-	.	ID="RND-5_FAMILY-2359";Tend="1144";Tstart="982";shortTE="F";uid="e71236c2-b9b8-408a-b088-57449a618020"
NW_020272933.1	RepeatMasker	LINE/I-Jockey	264888	267790	418	-	.	ID="RND-6_FAMILY-2910";TEgroup="ctg_1221%7CRND-6_FAMILY-2910%7C1";Tend="4169";Tstart="1205";shortTE="F";uid="2a745997-efd7-4d68-a56e-05d8c4cda245"
NW_020272933.1	RepeatMasker	LINE/RTE-BovB	189860	191655	8955	-	.	ID="RND-6_FAMILY-3515";Tend="1693";Tstart="62";shortTE="F";uid="b97126b4-144c-41bb-ac38-9b2a4a08286b"
NW_020272933.1	RepeatMasker	Unknown	262668	262986	2018	-	.	ID="RND-4_FAMILY-116";Tend="1226";Tstart="922";shortTE="F";uid="342aff84-f82b-4d3d-bb24-587dec73bb93"
NW_020272933.1	RepeatMasker	DNA/hAT-Charlie	274229	274581	618	-	.	ID="RND-6_FAMILY-11171";TEgroup="ctg_1221%7CRND-6_FAMILY-11171%7C1";Tend="1392";Tstart="952";shortTE="F";uid="106bc919-da68-4ef5-b2f6-22866c14d2f1"
NW_020272933.1	RepeatMasker	DNA/MULE-NOF	102023	102265	800	-	.	ID="RND-5_FAMILY-6925";Tend="872";Tstart="625";shortTE="F";uid="63c306b8-8f97-4236-8025-937364e74792"
NW_020272933.1	RepeatMasker	LINE/CR1	298143	298470	608	-	.	ID="RND-6_FAMILY-13203";Tend="462";Tstart="136";shortTE="F";uid="41243213-a1fd-4a18-99c5-1058b122110c"
NW_020272933.1	RepeatMasker	Unknown	53805	54147	2404	-	.	ID="RND-6_FAMILY-28025";Tend="1398";Tstart="1046";shortTE="F";uid="577cdc07-0282-4573-a52c-3cc62d5c22e7"
NW_020272933.1	RepeatMasker	DNA/hAT-Tip100	297824	298144	2245	-	.	ID="RND-4_FAMILY-400";Tend="1300";Tstart="980";shortTE="F";uid="31791dc2-3084-4a21-a1bf-44bda9805b6e"
NW_020272933.1	RepeatMasker	LINE/Penelope	289019	289565	545	-	.	ID="RND-5_FAMILY-147";Tend="995";Tstart="424";shortTE="F";uid="cff72afa-10fc-4168-ab7f-c32cb3a14984"
NW_020272933.1	RepeatMasker	Unknown	231907	232512	1395	-	.	ID="RND-6_FAMILY-4089";Tend="3780";Tstart="3188";shortTE="F";uid="792e4732-7a17-483a-a438-e6ac2129d21a"
NW_020272933.1	RepeatMasker	DNA/MULE-MuDR	370955	371539	3585	-	.	ID="RND-1_FAMILY-414";Tend="1539";Tstart="987";shortTE="F";uid="0e968b5a-bd2b-4d9b-a825-c693fef53568"
NW_020272933.1	RepeatMasker	DNA/hAT	258660	259063	2621	-	.	ID="RND-1_FAMILY-371";Tend="1340";Tstart="935";shortTE="F";uid="f78e347d-3adf-40c0-bc0b-246199e75d7d"
NW_020272933.1	RepeatMasker	Unknown	156017	156422	747	-	.	ID="RND-5_FAMILY-4384";Tend="1432";Tstart="971";shortTE="F";uid="b9201432-edd8-477c-b120-dcda1aa5b849"
NW_020272933.1	RepeatMasker	DNA/hAT-Charlie	268870	270560	673	-	.	ID="rnd-6_family-3267";Tend="2411";Tstart="715";shortTE="F";uid="0896e66e-85d4-4d7c-a1e0-49aba935dca2"
NW_020272934.1	RepeatMasker	DNA/hAT-Ac	388561	388861	1992	+	.	ID="RND-1_FAMILY-21";Tend="1562";Tstart="1243";shortTE="F";uid="8f086fc0-395e-4aa8-b197-e5aac58f7e35"
NW_020272934.1	RepeatMasker	Unknown	342554	342787	1174	+	.	ID="RND-6_FAMILY-1158";Tend="1230";Tstart="1003";shortTE="F";uid="95d3df66-82cc-4da9-866c-2f0d89699c91"
NW_020272934.1	RepeatMasker	Unknown	370447	371136	4084	+	.	ID="RND-5_FAMILY-7334";Tend="1549";Tstart="881";shortTE="F";uid="65f6a63d-7bf7-4386-8fc8-4c51f1aacf8d"
NW_020272934.1	RepeatMasker	DNA/hAT-Tip100	45764	46108	1661	+	.	ID="RND-4_FAMILY-400";Tend="1305";Tstart="980";shortTE="F";uid="32406440-cf9c-4e84-94de-ec3408ec14b4"
NW_020272934.1	RepeatMasker	DNA/hAT-hAT19	222043	222210	1121	+	.	ID="RND-6_FAMILY-3051";Tend="1083";Tstart="907";shortTE="F";uid="859efa1b-cf54-443f-b7c5-32112223e8be"
NW_020272934.1	RepeatMasker	DNA/hAT-Blackjack	282935	283533	4352	+	.	ID="RND-6_FAMILY-13790";Tend="1570";Tstart="961";shortTE="F";uid="fdc963e0-9cc5-4e76-80d1-561494d6aee7"
NW_020272934.1	RepeatMasker	DNA/hAT	165517	166312	5409	+	.	ID="RND-6_FAMILY-575";Tend="1739";Tstart="929";shortTE="F";uid="6b23edea-c1bb-4abe-b314-acab44cdd548"
NW_020272934.1	RepeatMasker	DNA/hAT	163992	164977	6763	+	.	ID="RND-5_FAMILY-2632";Tend="1870";Tstart="904";shortTE="F";uid="93474230-65ea-419c-b227-73495aa28b8d"
NW_020272934.1	RepeatMasker	Unknown	77715	79161	4883	+	.	ID="RND-5_FAMILY-7334";Tend="2326";Tstart="913";shortTE="F";uid="921f6275-ab6f-4bf4-9ab3-64622e273bd5"
NW_020272934.1	RepeatMasker	Unknown	1234	1468	1267	+	.	ID="RND-6_FAMILY-658";Tend="1233";Tstart="980";shortTE="F";uid="1a1c8687-88d1-45c8-a52a-cdce7d51a275"
NW_020272934.1	RepeatMasker	Unknown	55805	55940	838	+	.	ID="RND-3_FAMILY-1552";Tend="1266";Tstart="1127";shortTE="F";uid="9d6ab292-e645-408f-bef5-d55c52e55bf9"
NW_020272934.1	RepeatMasker	DNA/hAT-hAT19	258447	259061	3347	+	.	ID="RND-1_FAMILY-200";Tend="1619";Tstart="948";shortTE="F";uid="90e49df9-4516-4176-af1e-31d562ad792b"
NW_020272934.1	RepeatMasker	DNA/hAT-Tip100	358831	359713	6074	+	.	ID="RND-5_FAMILY-4301";Tend="1883";Tstart="950";shortTE="F";uid="3f9cdc48-377e-48ec-9945-63068932794e"
NW_020272934.1	RepeatMasker	LTR/Pao	116490	116696	997	+	.	ID="RND-6_FAMILY-6706";Tend="1118";Tstart="913";shortTE="F";uid="65b98773-f7d6-4577-9072-683ba26c81f8"
NW_020272934.1	RepeatMasker	Unknown	36502	36707	1027	+	.	ID="RND-6_FAMILY-34234";Tend="1467";Tstart="1242";shortTE="F";uid="978f0c63-20f3-41c3-a471-cdda4ee9055a"
NW_020272934.1	RepeatMasker	DNA/hAT	176395	176967	4334	+	.	ID="RND-1_FAMILY-57";Tend="1497";Tstart="925";shortTE="F";uid="e548afa6-4a11-4bd9-aba0-57b0bea9bba6"
NW_020272934.1	RepeatMasker	DNA/hAT-hAT19	465116	465474	2324	+	.	ID="RND-6_FAMILY-578";Tend="1805";Tstart="1454";shortTE="F";uid="bfa3e605-ec49-4f8f-b8d4-21258514d584"
NW_020272934.1	RepeatMasker	DNA/MULE-MuDR	220498	221454	3679	+	.	ID="RND-6_FAMILY-9315";TEgroup="ctg_1222%7CRND-6_FAMILY-9315%7C1";Tend="2219";Tstart="679";shortTE="F";uid="edd46bf2-d399-4259-a505-c5f01417f937"
NW_020272934.1	RepeatMasker	DNA/hAT-hAT19	274815	275270	1724	+	.	ID="RND-1_FAMILY-200";Tend="1397";Tstart="949";shortTE="F";uid="854d158a-feec-4103-a903-85356a73bba3"
NW_020272934.1	RepeatMasker	DNA/hAT-hAT19	465877	466020	636	+	.	ID="DNA8-64_AP";Tend="381";Tstart="209";shortTE="F";uid="2258af23-e734-4c1e-8b08-98d76cea9449"
NW_020272934.1	RepeatMasker	DNA/hAT-Charlie	116698	116999	1762	+	.	ID="RND-6_FAMILY-14626";Tend="1215";Tstart="941";shortTE="F";uid="01aead84-65e4-4d28-a1c1-f451b32661e7"
NW_020272934.1	RepeatMasker	DNA/hAT-hAT19	137433	137910	1290	+	.	ID="RND-6_FAMILY-1250";Tend="1162";Tstart="731";shortTE="F";uid="7f392c0b-2d03-4fc3-8f88-403cb3e94b0e"
NW_020272934.1	RepeatMasker	Unknown	264837	265368	1669	+	.	ID="RND-1_FAMILY-137";Tend="1477";Tstart="900";shortTE="F";uid="448f6102-52f2-4b37-970f-d564a1fabb9b"
NW_020272934.1	RepeatMasker	Unknown	397058	397611	3149	+	.	ID="RND-1_FAMILY-144";Tend="1548";Tstart="947";shortTE="F";uid="09b2c264-2d8c-4541-af5f-44602e5e4ea8"
NW_020272934.1	RepeatMasker	Unknown	244565	244949	2560	+	.	ID="RND-4_FAMILY-116";Tend="1304";Tstart="918";shortTE="F";uid="42d45505-388b-48ac-9bc0-b9529038f2f1"
NW_020272934.1	RepeatMasker	DNA/Ginger-2	23127	23294	400	+	.	ID="RND-6_FAMILY-3072";Tend="1071";Tstart="904";shortTE="F";uid="2d4fd633-01f2-48c8-bfa5-191195b528a8"
NW_020272934.1	RepeatMasker	Unknown	121678	122021	1643	+	.	ID="RND-6_FAMILY-4126";Tend="1653";Tstart="1258";shortTE="F";uid="de167eb1-6feb-4a95-af01-45841cc9489b"
NW_020272934.1	RepeatMasker	DNA	255059	255176	531	+	.	ID="RND-1_FAMILY-173";Tend="1358";Tstart="1191";shortTE="F";uid="c903a131-7e79-4ae7-ad91-9a7c81ac268d"
NW_020272934.1	RepeatMasker	Unknown	103035	103350	2321	+	.	ID="RND-6_FAMILY-4284";Tend="1521";Tstart="1211";shortTE="F";uid="5813e12c-4fe2-47fe-9796-937f1a65f3cb"
NW_020272934.1	RepeatMasker	DNA/TcMar-m44	301743	303098	3393	+	.	ID="mariner-2_ap";Tend="1884";Tstart="502";shortTE="F";uid="daa58f1c-b5fe-42d0-8df5-e20afb7cf2e4"
NW_020272934.1	RepeatMasker	DNA/hAT-Tip100	369850	370035	1085	+	.	ID="RND-5_FAMILY-2415";Tend="658";Tstart="471";shortTE="F";uid="fef008ab-1766-4b88-95fe-be3128883dab"
NW_020272934.1	RepeatMasker	DNA/hAT-Tip100	362242	362737	2516	+	.	ID="RND-6_FAMILY-793";Tend="1324";Tstart="833";shortTE="F";uid="30cb3b03-2915-4c09-accb-042d2dc6fb77"
NW_020272934.1	RepeatMasker	DNA/hAT-Charlie	137234	137418	875	+	.	ID="RND-5_FAMILY-888";Tend="1728";Tstart="1542";shortTE="F";uid="b3d896da-56be-45ee-9458-7ce55b2067fd"
NW_020272934.1	RepeatMasker	DNA/hAT-Tip100	242206	242714	3067	+	.	ID="RND-5_FAMILY-3416";Tend="1608";Tstart="1090";shortTE="F";uid="3fbc4033-7940-425d-8840-7ca7261ec95d"
NW_020272934.1	RepeatMasker	DNA/hAT-Charlie	386398	388556	11084	+	.	ID="RND-6_FAMILY-11097";Tend="3062";Tstart="917";shortTE="F";uid="b1fba25f-2802-4fa2-ae6d-a31368fbff5c"
NW_020272934.1	RepeatMasker	DNA/hAT-hAT19	175615	176272	4267	+	.	ID="RND-6_FAMILY-1616";Tend="1577";Tstart="957";shortTE="F";uid="bfc4072e-4408-4377-a064-007ab4f218e3"
NW_020272934.1	RepeatMasker	Unknown	77419	77576	731	+	.	ID="RND-6_FAMILY-3280";Tend="1160";Tstart="1016";shortTE="F";uid="b34f8078-d36f-479d-b17c-34622635354d"
NW_020272934.1	RepeatMasker	Unknown	457796	459017	8968	+	.	ID="RND-5_FAMILY-1231";Tend="1688";Tstart="521";shortTE="F";uid="bf869542-98a7-4f91-9c68-18fe59a1d2bc"
NW_020272934.1	RepeatMasker	DNA/hAT-Tip100	167253	167777	2053	+	.	ID="RND-6_FAMILY-11892";Tend="1560";Tstart="1041";shortTE="F";uid="7af1d680-476c-4aff-aa9f-ff464dd446d9"
NW_020272934.1	RepeatMasker	Unknown	154462	154821	1959	+	.	ID="RND-5_FAMILY-13898";Tend="1290";Tstart="984";shortTE="F";uid="e869df1c-4114-4f36-8f79-f2afa1fc2e0c"
NW_020272934.1	RepeatMasker	Unknown	414437	414837	2558	+	.	ID="RND-1_FAMILY-134";Tend="1364";Tstart="941";shortTE="F";uid="8230799d-22b3-4478-80a7-b017d1bf51e8"
NW_020272934.1	RepeatMasker	Unknown	5240	5761	3540	+	.	ID="RND-5_FAMILY-1693";Tend="1924";Tstart="1403";shortTE="F";uid="ced32d5a-e516-4e46-b132-6c876d4d1533"
NW_020272934.1	RepeatMasker	DNA/hAT-hAT19	137075	137235	466	+	.	ID="RND-6_FAMILY-1250";Tend="735";Tstart="591";shortTE="F";uid="73c4d3c4-f6d3-4d3b-b90b-7d5b44778fd9"
NW_020272934.1	RepeatMasker	Unknown	49346	49493	631	+	.	ID="RND-1_FAMILY-272";Tend="971";Tstart="819";shortTE="F";uid="25b75c02-9a4c-4df6-813d-012d639afffb"
NW_020272934.1	RepeatMasker	DNA/hAT-Charlie	40850	41347	2194	+	.	ID="RND-6_FAMILY-5982";Tend="1724";Tstart="1221";shortTE="F";uid="5ec6f51c-8bde-4e49-a50a-4034ee9557ae"
NW_020272934.1	RepeatMasker	DNA	182197	182412	455	+	.	ID="TTAA2C_AP";Tend="420";Tstart="216";shortTE="F";uid="89ad9551-bbdc-46ab-aa74-b7ef6c28bb39"
NW_020272934.1	RepeatMasker	DNA/hAT-Tip100	323100	323291	598	+	.	ID="RND-6_FAMILY-11892";Tend="1210";Tstart="1036";shortTE="F";uid="ad854571-a43a-41da-83f7-4be3128cdccc"
NW_020272934.1	RepeatMasker	DNA/hAT-Tip100	221506	221622	945	+	.	ID="RND-1_FAMILY-29";Tend="1086";Tstart="970";shortTE="F";uid="0ce51174-9eef-4eae-81a6-054475fe4f9e"
NW_020272934.1	RepeatMasker	DNA/hAT-Tip100	371132	371999	5771	+	.	ID="RND-5_FAMILY-2698";Tend="1612";Tstart="770";shortTE="F";uid="dece98f8-d20b-474c-b1f6-64960e7e3853"
NW_020272934.1	RepeatMasker	Unknown	53360	53691	1841	+	.	ID="RND-3_FAMILY-1552";Tend="1281";Tstart="959";shortTE="F";uid="75a8fbc1-fdce-4139-9379-7d019b52949a"
NW_020272934.1	RepeatMasker	DNA	239174	239350	479	+	.	ID="DNA2-3_AP";Tend="613";Tstart="445";shortTE="F";uid="f7b139c5-4136-4a61-9410-cbfcb1e1daef"
NW_020272934.1	RepeatMasker	Unknown	142357	142638	1499	+	.	ID="RND-1_FAMILY-271";Tend="1220";Tstart="936";shortTE="F";uid="f4df8aa5-5e2f-4bc1-b541-0770e03fe601"
NW_020272934.1	RepeatMasker	DNA/hAT	177821	178001	1231	+	.	ID="RND-1_FAMILY-57";Tend="1739";Tstart="1558";shortTE="F";uid="e7a34145-c72c-4ab2-9a7c-0b4e5d3578e9"
NW_020272934.1	RepeatMasker	DNA/hAT-hAT19	97932	98595	2467	+	.	ID="dna8-109_ap";Tend="1203";Tstart="1";shortTE="F";uid="8f5f1ee7-902b-4055-8394-055781b403b1"
NW_020272934.1	RepeatMasker	Unknown	79279	79967	3939	+	.	ID="RND-4_FAMILY-1321";Tend="1802";Tstart="1133";shortTE="F";uid="521c9c00-a2e6-45e4-80af-7c625d1920b1"
NW_020272934.1	RepeatMasker	Unknown	175282	175620	2218	+	.	ID="RND-1_FAMILY-133";Tend="1216";Tstart="865";shortTE="F";uid="9acd7d48-f97e-4496-979f-f873866d1e64"
NW_020272934.1	RepeatMasker	Unknown	472079	472284	1061	+	.	ID="RND-6_FAMILY-5103";Tend="1188";Tstart="977";shortTE="F";uid="e5a19a70-30fa-4789-b59a-b45736017c77"
NW_020272934.1	RepeatMasker	DNA/TcMar-m44	301140	301296	847	+	.	ID="MARINERN-2_AP";Tend="159";Tstart="1";shortTE="F";uid="6b32e365-7f48-484e-942e-3ff059d222e5"
NW_020272934.1	RepeatMasker	DNA/hAT	53888	54879	6579	+	.	ID="RND-1_FAMILY-57";Tend="1884";Tstart="905";shortTE="F";uid="ac6a92e4-d82c-4869-97be-26ccd7250c1d"
NW_020272934.1	RepeatMasker	Unknown	106450	106876	2320	+	.	ID="RND-6_FAMILY-7657";Tend="1364";Tstart="935";shortTE="F";uid="5f247ba7-deb9-421e-80c8-6619ba44d9a2"
NW_020272934.1	RepeatMasker	LINE/I-Jockey	59098	59512	2629	+	.	ID="RND-6_FAMILY-3976";Tend="2161";Tstart="1754";shortTE="F";uid="7ae28197-2301-4ae3-8eb7-25f180a17e1a"
NW_020272934.1	RepeatMasker	DNA/hAT-Blackjack	437628	438020	1747	+	.	ID="RND-6_FAMILY-17338";Tend="1297";Tstart="876";shortTE="F";uid="143f7fe1-844d-4cc1-b3c8-f39fdb2ad800"
NW_020272934.1	RepeatMasker	Unknown	110603	111199	2660	+	.	ID="RND-5_FAMILY-483";Tend="1835";Tstart="1269";shortTE="F";uid="2e9f5987-4287-4dc7-a0b4-f44d2daa5d9d"
NW_020272934.1	RepeatMasker	Unknown	326133	326279	688	+	.	ID="RND-4_FAMILY-1230";Tend="1167";Tstart="1018";shortTE="F";uid="3a8728ca-79bf-49b4-b3f2-e31a0f41c76b"
NW_020272934.1	RepeatMasker	DNA	449538	449709	621	+	.	ID="DNA8-61_AP";Tend="647";Tstart="473";shortTE="F";uid="c9582964-9c97-4748-aed5-ce2d4e025ddf"
NW_020272934.1	RepeatMasker	DNA/hAT-Charlie	159204	160182	4467	+	.	ID="RND-6_FAMILY-1330";Tend="1800";Tstart="819";shortTE="F";uid="121205f1-5ae3-4f3b-945c-db19205a5f62"
NW_020272934.1	RepeatMasker	DNA/hAT-hAT19	105843	105991	458	+	.	ID="DNA8-84_AP";Tend="561";Tstart="409";shortTE="F";uid="b5f42ba3-e2d2-4731-9383-5b6d3bb4c932"
NW_020272934.1	RepeatMasker	Unknown	6961	7618	2106	+	.	ID="RND-1_FAMILY-187";Tend="1135";Tstart="492";shortTE="F";uid="ad96bdec-7abd-4e71-ac6e-5fc09494cf1e"
NW_020272934.1	RepeatMasker	Unknown	355974	356300	1062	+	.	ID="RND-5_FAMILY-6686";Tend="1258";Tstart="953";shortTE="F";uid="59535c23-3ddb-4a7e-9977-a51e90cef864"
NW_020272934.1	RepeatMasker	DNA/hAT-hAT19	253876	254654	5129	+	.	ID="RND-1_FAMILY-55";Tend="1751";Tstart="956";shortTE="F";uid="7c0149d5-29f0-43f8-aec3-96909fcebe58"
NW_020272934.1	RepeatMasker	DNA/hAT-Tip100	438082	438851	4743	+	.	ID="RND-1_FAMILY-394";Tend="1848";Tstart="1110";shortTE="F";uid="1454fccc-478d-45a5-994a-86f757282b6a"
NW_020272934.1	RepeatMasker	DNA/hAT-Tip100	72030	72583	2527	+	.	ID="RND-6_FAMILY-5409";Tend="1463";Tstart="903";shortTE="F";uid="29169a16-43d2-47bd-bccc-ac3987884f0c"
NW_020272934.1	RepeatMasker	DNA/hAT-Tip100	13034	13169	589	+	.	ID="RND-6_FAMILY-2678";Tend="1135";Tstart="977";shortTE="F";uid="e055a170-9a57-4929-90c1-9a645bbff14e"
NW_020272934.1	RepeatMasker	DNA/hAT	88146	88573	2650	+	.	ID="RND-1_FAMILY-487";Tend="1407";Tstart="975";shortTE="F";uid="93abf46b-85ae-4aaa-b88f-e74828f4fcff"
NW_020272934.1	RepeatMasker	DNA/hAT-Tip100	34021	34495	451	+	.	ID="RND-1_FAMILY-404";TEgroup="ctg_1222%7CRND-1_FAMILY-404%7C1";Tend="1386";Tstart="1034";shortTE="F";uid="6bd7cee8-b648-414f-b6f6-056d74b58485"
NW_020272934.1	RepeatMasker	DNA/MULE-MuDR	398983	399292	1641	+	.	ID="RND-5_FAMILY-2186";Tend="1752";Tstart="1433";shortTE="F";uid="92f37a78-c8e7-484b-846b-09b702a37ccc"
NW_020272934.1	RepeatMasker	DNA/CMC-Transib	296190	296694	585	+	.	ID="transib-6_dan";Tend="2972";Tstart="2090";shortTE="F";uid="a5673581-ac5b-4409-b3a0-00caab493d1f"
NW_020272934.1	RepeatMasker	Unknown	237608	238057	2749	+	.	ID="RND-6_FAMILY-28025";Tend="1398";Tstart="976";shortTE="F";uid="d667b419-77ec-4714-bd5e-3e34dfeb606a"
NW_020272934.1	RepeatMasker	DNA/hAT-Tip100	466725	467132	1787	+	.	ID="RND-6_FAMILY-2837";Tend="1214";Tstart="829";shortTE="F";uid="746901e5-5a4b-400e-ace9-dd1b4769367c"
NW_020272934.1	RepeatMasker	DNA/hAT-Tip100	18908	19030	451	+	.	ID="RND-1_FAMILY-404";Tend="1387";Tstart="1273";shortTE="F";uid="07be33e4-586a-407a-af91-3981714991a1"
NW_020272934.1	RepeatMasker	DNA/Maverick	290982	291697	787	+	.	ID="POLINTON-2_RPR";Tend="13268";Tstart="12565";shortTE="F";uid="79156f03-3ff6-4ea2-8d51-59c87439d8cf"
NW_020272934.1	RepeatMasker	Unknown	86587	86998	2163	+	.	ID="RND-1_FAMILY-224";Tend="1609";Tstart="1139";shortTE="F";uid="a08333c1-d552-4251-af17-80750aead0b3"
NW_020272934.1	RepeatMasker	LINE/L2	364388	364785	607	+	.	ID="RND-6_FAMILY-2600";Tend="2444";Tstart="2057";shortTE="F";uid="652c0e50-362d-4df6-8330-7714539b2340"
NW_020272934.1	RepeatMasker	DNA/hAT-hAT19	471080	471811	4343	+	.	ID="RND-5_FAMILY-526";Tend="1515";Tstart="784";shortTE="F";uid="daeb0b92-d9e7-4aad-aa7d-0d67443bc699"
NW_020272934.1	RepeatMasker	Unknown	375672	375937	1142	+	.	ID="RND-6_FAMILY-57";Tend="795";Tstart="498";shortTE="F";uid="cca523db-2df1-4088-b716-d407130f4197"
NW_020272934.1	RepeatMasker	DNA/hAT	448395	448632	1014	+	.	ID="RND-6_FAMILY-416";Tend="1361";Tstart="1126";shortTE="F";uid="7b7d4915-5886-4ea4-be0c-ffe14b752607"
NW_020272934.1	RepeatMasker	DNA/hAT-hAT19	370007	370457	2299	+	.	ID="RND-4_FAMILY-2660";Tend="1612";Tstart="1153";shortTE="F";uid="0b876a19-e461-4cd5-ad56-ce846d562338"
NW_020272934.1	RepeatMasker	DNA	448631	449106	3164	+	.	ID="RND-6_FAMILY-561";Tend="1327";Tstart="845";shortTE="F";uid="be858c48-7ca4-4e0d-bc8a-22ec7a859339"
NW_020272934.1	RepeatMasker	Unknown	424270	424705	2141	+	.	ID="RND-5_FAMILY-1532";Tend="1334";Tstart="867";shortTE="F";uid="0eb3854c-c103-4128-a50b-87c3e73960b0"
NW_020272934.1	RepeatMasker	DNA/hAT	449710	449995	1507	+	.	ID="RND-6_FAMILY-416";Tend="1636";Tstart="1354";shortTE="F";uid="eec6892a-a5f9-45eb-8e37-3bf6497016bd"
NW_020272934.1	RepeatMasker	DNA/hAT	391472	392173	5013	+	.	ID="RND-4_FAMILY-790";Tend="1651";Tstart="937";shortTE="F";uid="e54d3efc-6007-45eb-b8a1-7a8a7d0fb2fb"
NW_020272934.1	RepeatMasker	DNA/hAT-Tip100	144611	144874	1295	+	.	ID="RND-5_FAMILY-2195";Tend="1146";Tstart="883";shortTE="F";uid="c5369aa5-540a-4629-b11c-d3be6a4334dc"
NW_020272934.1	RepeatMasker	DNA/TcMar-Pogo	313287	313735	684	+	.	ID="RND-6_FAMILY-1697";Tend="1363";Tstart="849";shortTE="F";uid="066a3f7a-4ae9-486d-a10f-ae494c88a0b0"
NW_020272934.1	RepeatMasker	Unknown	119239	119597	2701	+	.	ID="RND-1_FAMILY-175";Tend="1267";Tstart="910";shortTE="F";uid="33f418e6-a34a-4a1f-803c-ed51a12031c3"
NW_020272934.1	RepeatMasker	DNA	120554	120655	654	+	.	ID="RND-6_FAMILY-5585";Tend="1188";Tstart="1091";shortTE="F";uid="0b0bc384-6330-4702-806c-aabf1b905a4e"
NW_020272934.1	RepeatMasker	DNA/hAT-Tip100	312750	313142	2349	+	.	ID="RND-1_FAMILY-199";Tend="1360";Tstart="947";shortTE="F";uid="b89e381e-cd26-483d-bd4c-13fe721088fc"
NW_020272934.1	RepeatMasker	DNA/hAT	87379	87609	1222	+	.	ID="RND-3_FAMILY-12";Tend="1340";Tstart="1096";shortTE="F";uid="f78f57d3-ffa5-4550-a701-0d6c853af2a2"
NW_020272934.1	RepeatMasker	DNA/hAT-hAT19	464111	464645	3830	+	.	ID="RND-6_FAMILY-578";Tend="1456";Tstart="928";shortTE="F";uid="16ac7652-41cf-43ea-8832-c4ce0aacd1c8"
NW_020272934.1	RepeatMasker	Unknown	452541	452904	3027	+	.	ID="RND-6_FAMILY-563";Tend="1891";Tstart="1528";shortTE="F";uid="f135d36c-279e-46f6-aea0-39c92bf607f9"
NW_020272934.1	RepeatMasker	DNA	325302	325546	1798	+	.	ID="RND-5_FAMILY-5941";Tend="1184";Tstart="926";shortTE="F";uid="ff91b2e4-7f05-4a01-8348-bdd0d2f39a9b"
NW_020272934.1	RepeatMasker	DNA/hAT-Tip100	153045	153220	455	+	.	ID="RND-6_FAMILY-6665";Tend="1372";Tstart="1195";shortTE="F";uid="94993f94-c785-4389-9431-7e3e7586af3d"
NW_020272934.1	RepeatMasker	DNA/hAT-Tip100	124392	124958	1599	+	.	ID="RND-5_FAMILY-529";TEgroup="ctg_1222%7CRND-5_FAMILY-529%7C1";Tend="1408";Tstart="938";shortTE="F";uid="0d30ac43-a073-4f1a-8595-c7090b2d2d58"
NW_020272934.1	RepeatMasker	DNA/hAT	460587	461374	655	+	.	ID="RND-6_FAMILY-575";TEgroup="ctg_1222%7CRND-6_FAMILY-575%7C1";Tend="1698";Tstart="926";shortTE="T";uid="e69885b5-e9e9-48ef-aabc-fb3100140b77"
NW_020272934.1	RepeatMasker	DNA/hAT-Charlie	133692	134450	2219	+	.	ID="RND-1_FAMILY-557";Tend="1628";Tstart="870";shortTE="F";uid="8f0c913c-516f-4963-9e1f-c724aadc6ee5"
NW_020272934.1	RepeatMasker	DNA/hAT-hAT19	236873	237434	3626	+	.	ID="RND-5_FAMILY-5319";Tend="1833";Tstart="1279";shortTE="F";uid="fd2dcfbf-6064-416f-848e-474c9b96703f"
NW_020272934.1	RepeatMasker	DNA/hAT	450985	451880	6273	+	.	ID="RND-1_FAMILY-57";TEgroup="ctg_1222%7CRND-1_FAMILY-57%7C1";Tend="1889";Tstart="915";shortTE="F";uid="d1471266-987a-4fc8-8dad-1d13524c1a10"
NW_020272934.1	RepeatMasker	DNA/hAT	58398	58521	631	+	.	ID="RND-6_FAMILY-24";Tend="1629";Tstart="1523";shortTE="F";uid="b2f04697-2347-49c3-9b8e-65b601f413c1"
NW_020272934.1	RepeatMasker	LINE/I-Jockey	203779	205498	1888	+	.	ID="RND-6_FAMILY-3678";Tend="4759";Tstart="2919";shortTE="F";uid="8b0ae704-230e-4fff-a768-c34884d69531"
NW_020272934.1	RepeatMasker	Unknown	86376	86531	673	+	.	ID="RND-6_FAMILY-3308";Tend="1377";Tstart="1227";shortTE="F";uid="2d27b313-ec2d-4714-94cc-7c0fc7783be7"
NW_020272934.1	RepeatMasker	DNA/TcMar-Tc1	140844	141945	1595	+	.	ID="rnd-6_family-9725";Tend="1385";Tstart="359";shortTE="F";uid="f854935c-35e7-4b35-8b52-8cc8b1eafd0a"
NW_020272934.1	RepeatMasker	DNA/hAT-hAT19	56675	57208	1481	+	.	ID="RND-5_FAMILY-658";Tend="1334";Tstart="776";shortTE="F";uid="93964767-bc4d-4cac-a325-080c4008f3f6"
NW_020272934.1	RepeatMasker	Unknown	304631	304731	586	+	.	ID="RND-6_FAMILY-8874";Tend="1100";Tstart="1000";shortTE="F";uid="f73e5195-1880-460d-ac0e-bb0ec01bece0"
NW_020272934.1	RepeatMasker	Unknown	140554	140766	667	+	.	ID="RND-6_FAMILY-3280";Tend="1168";Tstart="958";shortTE="F";uid="3df12bed-3c7e-42bf-82a3-81dd3d9d0956"
NW_020272934.1	RepeatMasker	DNA/hAT-Tip100	375116	375251	658	+	.	ID="RND-1_FAMILY-542";Tend="486";Tstart="346";shortTE="F";uid="45050a80-ee80-427e-887a-3549e9902a5c"
NW_020272934.1	RepeatMasker	Unknown	324431	324776	1580	+	.	ID="RND-4_FAMILY-965";Tend="1261";Tstart="920";shortTE="F";uid="7c5c83de-86de-4106-8830-f88d40c6c1a1"
NW_020272934.1	RepeatMasker	DNA/MULE-MuDR	420469	420605	712	+	.	ID="RND-1_FAMILY-326";Tend="1564";Tstart="1424";shortTE="F";uid="ec8ef451-e94a-4ddb-97bf-94d4b5c28a49"
NW_020272934.1	RepeatMasker	DNA/MULE-MuDR	273279	273509	956	+	.	ID="MUDR11X_AP";Tend="273";Tstart="35";shortTE="F";uid="7449609a-984a-440b-be44-319bff9cdcc6"
NW_020272934.1	RepeatMasker	Unknown	267778	267905	455	+	.	ID="RND-1_FAMILY-381";Tend="613";Tstart="499";shortTE="F";uid="7d5ffba6-caa1-4eda-a89b-0772b09736a4"
NW_020272934.1	RepeatMasker	DNA/hAT-Tip100	438850	439119	1569	+	.	ID="RND-6_FAMILY-332";Tend="1245";Tstart="975";shortTE="F";uid="bc8dc3a2-586d-49db-b42e-ecbb469749f7"
NW_020272934.1	RepeatMasker	DNA/TcMar-Pogo	314488	314605	427	+	.	ID="RND-6_FAMILY-1697";Tend="1516";Tstart="1399";shortTE="F";uid="4d963a56-ac4d-47cf-8afe-4c43058b761f"
NW_020272934.1	RepeatMasker	LTR/Gypsy	70245	70492	674	+	.	ID="GYPSY-24_DEL-I";Tend="2818";Tstart="2572";shortTE="F";uid="89133707-84f0-47c8-8262-d5dd8276e8e4"
NW_020272934.1	RepeatMasker	DNA/hAT-Blackjack	437008	437127	511	+	.	ID="RND-6_FAMILY-17338";Tend="850";Tstart="710";shortTE="F";uid="4bee7f3e-8fa8-4bd9-acab-52e1bd58c3b6"
NW_020272934.1	RepeatMasker	Unknown	284976	285807	5349	+	.	ID="RND-5_FAMILY-2884";Tend="1721";Tstart="924";shortTE="F";uid="d00b1d0e-2696-4f1f-8756-3c21ee2f8f2e"
NW_020272934.1	RepeatMasker	Unknown	65601	65942	2319	+	.	ID="RND-5_FAMILY-3721";Tend="1763";Tstart="1424";shortTE="F";uid="5e180f57-082a-4c06-93ab-93d1bc4e6657"
NW_020272934.1	RepeatMasker	DNA/CMC-Transib	348752	349266	2752	+	.	ID="RND-6_FAMILY-3038";Tend="1267";Tstart="737";shortTE="F";uid="cc8109f8-6ddf-4d7d-8894-630d55e1f64c"
NW_020272934.1	RepeatMasker	DNA/TcMar-m44	303136	303460	1437	+	.	ID="MARINERN-2_AP";Tend="452";Tstart="150";shortTE="F";uid="de33a726-2000-4133-a4a2-5fb58d4034f8"
NW_020272934.1	RepeatMasker	DNA/hAT-hAT19	419831	420022	647	+	.	ID="RND-6_FAMILY-3832";Tend="1804";Tstart="1609";shortTE="F";uid="4d94c923-9f05-451e-8f3b-f0bbbfd8aac2"
NW_020272934.1	RepeatMasker	DNA/hAT-hAT19	111972	112093	467	+	.	ID="RND-1_FAMILY-13";Tend="1119";Tstart="998";shortTE="F";uid="d82b6fdd-b41b-4f21-8aa9-aa66fe48a206"
NW_020272934.1	RepeatMasker	Unknown	280131	280600	3339	+	.	ID="RND-1_FAMILY-396";Tend="1389";Tstart="924";shortTE="F";uid="ae935350-e6fd-4b8f-a332-a918e1bc86b1"
NW_020272934.1	RepeatMasker	DNA/hAT-hAT19	209533	210092	1363	+	.	ID="DNA8-74_AP";TEgroup="ctg_1222%7CDNA8-74_AP%7C1";Tend="900";Tstart="1";shortTE="F";uid="f2c3fa65-335a-4544-bf76-9cd9b4bc59bf"
NW_020272934.1	RepeatMasker	Unknown	152577	152717	480	+	.	ID="RND-6_FAMILY-6700";Tend="938";Tstart="797";shortTE="F";uid="caa4d387-ee23-4051-9d21-c2fb0881a79f"
NW_020272934.1	RepeatMasker	DNA	177913	178033	503	+	.	ID="RND-1_FAMILY-90";Tend="2200";Tstart="2057";shortTE="F";uid="34611641-c5ee-483b-8f20-7f99e2c3636e"
NW_020272934.1	RepeatMasker	RC/Helitron	170359	170465	506	+	.	ID="HELITRON-3_RPR";Tend="3186";Tstart="3074";shortTE="F";uid="cb9fb45e-5d22-4b58-82e4-85a8e89a90a8"
NW_020272934.1	RepeatMasker	Unknown	153167	153423	1177	+	.	ID="RND-6_FAMILY-2868";Tend="1175";Tstart="912";shortTE="F";uid="c9255434-3bed-4d7a-b3f6-8bf1d5b0cbef"
NW_020272934.1	RepeatMasker	LTR/Gypsy	298323	298583	570	+	.	ID="RND-6_FAMILY-6524";Tend="1341";Tstart="1079";shortTE="F";uid="ca982a50-060e-4a96-8014-09a0048f8a57"
NW_020272934.1	RepeatMasker	Unknown	115094	115201	412	+	.	ID="RND-6_FAMILY-17439";Tend="1348";Tstart="1244";shortTE="F";uid="83e73bb5-ec25-44ee-9ca0-f479fb13e282"
NW_020272934.1	RepeatMasker	DNA/Kolobok-T2	343108	343575	2802	+	.	ID="KOLOBOK-2_AP";Tend="470";Tstart="1";shortTE="F";uid="b30fa718-73aa-42db-9f3b-f6c65a29bd4c"
NW_020272934.1	RepeatMasker	Unknown	153422	153592	494	+	.	ID="RND-6_FAMILY-7356";Tend="1144";Tstart="974";shortTE="F";uid="829864e6-fb04-4487-9553-f139abc03a59"
NW_020272934.1	RepeatMasker	DNA/hAT-Ac	179151	179751	3127	+	.	ID="RND-6_FAMILY-2187";Tend="1479";Tstart="882";shortTE="F";uid="411ae3db-b40a-4163-841c-de66b4d0f34e"
NW_020272934.1	RepeatMasker	Unknown	263029	263423	2677	+	.	ID="RND-1_FAMILY-51";Tend="1358";Tstart="961";shortTE="F";uid="8629f673-5787-4c72-8518-6a03132ee963"
NW_020272934.1	RepeatMasker	DNA/Ginger-2	22705	22854	568	+	.	ID="RND-6_FAMILY-9";Tend="1676";Tstart="1530";shortTE="F";uid="27a5d5ac-ed04-4035-983f-ebca82942837"
NW_020272934.1	RepeatMasker	LINE/Penelope	148087	148393	2210	+	.	ID="RND-6_FAMILY-2922";Tend="1175";Tstart="868";shortTE="F";uid="d15e7e22-7620-4e66-8148-e228b2389c49"
NW_020272934.1	RepeatMasker	LTR/Copia	240272	240521	1127	+	.	ID="RND-6_FAMILY-2479";Tend="2697";Tstart="2453";shortTE="F";uid="015f7174-338c-4b20-9180-b2a9113bfc2f"
NW_020272934.1	RepeatMasker	DNA/hAT-hAT19	55441	55816	1471	+	.	ID="RND-6_FAMILY-7848";Tend="1272";Tstart="879";shortTE="F";uid="88968642-c8e9-4336-b22d-833e604bf16b"
NW_020272934.1	RepeatMasker	Unknown	59508	59717	1366	+	.	ID="RND-4_FAMILY-909";Tend="1329";Tstart="1116";shortTE="F";uid="6f227cfe-5e77-402c-8c7d-399878ec3490"
NW_020272934.1	RepeatMasker	Unknown	278812	279048	1202	+	.	ID="RND-6_FAMILY-2426";Tend="1278";Tstart="1033";shortTE="F";uid="cf970f52-394f-45c8-b552-bcfef832fb8c"
NW_020272934.1	RepeatMasker	Unknown	400345	401389	6465	+	.	ID="RND-6_FAMILY-2645";TEgroup="ctg_1222%7CRND-6_FAMILY-2645%7C1";Tend="1461";Tstart="587";shortTE="F";uid="17de689f-0257-4ecf-bb15-f66eac991688"
NW_020272934.1	RepeatMasker	Unknown	457301	457419	979	+	.	ID="RND-1_FAMILY-12";Tend="1061";Tstart="943";shortTE="F";uid="d3d3989c-2e96-4ff1-b1e2-dfa5a50d10ff"
NW_020272934.1	RepeatMasker	DNA/hAT-hAT19	222495	223917	2041	+	.	ID="RND-6_FAMILY-8366";Tend="2821";Tstart="1336";shortTE="F";uid="2e07903e-8bc4-4f71-9386-24a7d08ef9b6"
NW_020272934.1	RepeatMasker	Unknown	249002	249264	1816	+	.	ID="RND-1_FAMILY-12";Tend="1208";Tstart="944";shortTE="F";uid="c6396c9e-8f0a-4efd-b8fe-87b92064f65e"
NW_020272934.1	RepeatMasker	Unknown	433317	433727	2280	+	.	ID="RND-4_FAMILY-1495";Tend="1179";Tstart="794";shortTE="F";uid="ecb0b792-a904-4312-820e-6a7ab35f11bd"
NW_020272934.1	RepeatMasker	DNA/hAT-Tip100	418432	418799	1149	+	.	ID="RND-6_FAMILY-16099";TEgroup="ctg_1222%7CRND-6_FAMILY-16099%7C1";Tend="1223";Tstart="706";shortTE="F";uid="e4b2acc9-3fd7-4723-950a-b90413cc1a62"
NW_020272934.1	RepeatMasker	Unknown	102517	102779	1671	+	.	ID="RND-6_FAMILY-4284";Tend="1216";Tstart="928";shortTE="F";uid="f61e515e-6732-4487-a60d-8dc72ebdb1b1"
NW_020272934.1	RepeatMasker	DNA/hAT-Tip100	409278	409628	2418	+	.	ID="RND-1_FAMILY-44";Tend="1301";Tstart="956";shortTE="F";uid="d857ef96-9afb-4205-b373-a74517f04615"
NW_020272934.1	RepeatMasker	Unknown	278553	278751	1311	-	.	ID="RND-1_FAMILY-131";Tend="1159";Tstart="955";shortTE="F";uid="78513602-0e83-49bb-a74e-a3ab7d3a8116"
NW_020272934.1	RepeatMasker	Unknown	102782	103034	865	-	.	ID="RND-1_FAMILY-142";Tend="1130";Tstart="932";shortTE="F";uid="627e7b7f-8334-4512-9de9-b604fdca0aa7"
NW_020272934.1	RepeatMasker	DNA/hAT-Ac	100485	100728	697	-	.	ID="DNA8-93_AP";Tend="228";Tstart="1";shortTE="F";uid="c95b0625-ac46-4aa8-a552-60acbdc4a0a2"
NW_020272934.1	RepeatMasker	DNA/hAT-Tip100	179804	179946	756	-	.	ID="RND-6_FAMILY-23952";Tend="972";Tstart="831";shortTE="F";uid="a91c3af9-1ac5-4eaf-972f-74e8dede0fe9"
NW_020272934.1	RepeatMasker	DNA/hAT-Tip100	118810	118997	1420	-	.	ID="RND-1_FAMILY-29";Tend="1158";Tstart="971";shortTE="F";uid="5576c21c-6798-410d-8b61-caee82e0aec9"
NW_020272934.1	RepeatMasker	DNA/Maverick	289626	290388	782	-	.	ID="RND-6_FAMILY-14396";Tend="1219";Tstart="414";shortTE="F";uid="1835304e-688d-474e-9a47-a4425c8c4a95"
NW_020272934.1	RepeatMasker	DNA/hAT-Tip100	335083	335620	2379	-	.	ID="RND-6_FAMILY-23952";Tend="1393";Tstart="834";shortTE="F";uid="4369cbb0-0621-477b-9d52-af6831ecfaa6"
NW_020272934.1	RepeatMasker	Unknown	457588	457694	533	-	.	ID="RND-5_FAMILY-5118";Tend="937";Tstart="832";shortTE="F";uid="47ed8d3f-2d3a-4aa8-bcf2-1d7adbd083d4"
NW_020272934.1	RepeatMasker	DNA/hAT-Ac	277039	277182	416	-	.	ID="DNA8-93_AP";Tend="426";Tstart="282";shortTE="F";uid="04d496b7-f776-4f76-9ae9-eba9aa8f542a"
NW_020272934.1	RepeatMasker	DNA/PIF-Harbinger	442718	442844	655	-	.	ID="RND-5_FAMILY-4403";Tend="1422";Tstart="1297";shortTE="F";uid="9e2c04db-e935-4fcc-8989-5f9304c6744f"
NW_020272934.1	RepeatMasker	Unknown	303613	304006	1763	-	.	ID="RND-1_FAMILY-122";Tend="1339";Tstart="894";shortTE="F";uid="ece1a03c-64ab-4371-9297-9036288d4299"
NW_020272934.1	RepeatMasker	DNA/hAT-Tip100	18166	18479	551	-	.	ID="HAT-N2_LMI";Tend="919";Tstart="626";shortTE="F";uid="1cdf5dd9-fa48-4781-b05a-f8791d00b162"
NW_020272934.1	RepeatMasker	LINE/I-Jockey	10438	10677	1582	-	.	ID="RND-6_FAMILY-13143";Tend="1324";Tstart="1088";shortTE="F";uid="356583ec-abb8-424d-8187-c71bbebb2763"
NW_020272934.1	RepeatMasker	Unknown	184017	184290	625	-	.	ID="RND-6_FAMILY-6453";Tend="1818";Tstart="1507";shortTE="F";uid="db5d460b-de70-4901-b7b7-e571b5af8d90"
NW_020272934.1	RepeatMasker	Unknown	103366	103626	1949	-	.	ID="RND-1_FAMILY-12";Tend="1208";Tstart="949";shortTE="F";uid="51ab5ee1-257d-4bdb-9200-43d3bc70fadf"
NW_020272934.1	RepeatMasker	DNA/hAT-Tip100	323348	323776	2932	-	.	ID="RND-4_FAMILY-1044";Tend="1331";Tstart="907";shortTE="F";uid="91bfe26c-7241-4409-af75-942ff340642f"
NW_020272934.1	RepeatMasker	Unknown	457446	457595	1092	-	.	ID="RND-6_FAMILY-271";Tend="641";Tstart="496";shortTE="F";uid="0341b416-5096-4e48-8101-df7c492a5482"
NW_020272934.1	RepeatMasker	RC/Helitron	420127	420461	1525	-	.	ID="RND-5_FAMILY-433";Tend="1517";Tstart="1147";shortTE="F";uid="afbe2765-4cb3-48e9-8c47-fa9f351ca10a"
NW_020272934.1	RepeatMasker	LINE/RTE-BovB	20788	21610	7018	-	.	ID="RND-5_FAMILY-8106";Tend="1630";Tstart="813";shortTE="F";uid="d7cf62f5-9fb9-48ed-bb5e-e7fe8f958ff3"
NW_020272934.1	RepeatMasker	Unknown	468870	469316	2903	-	.	ID="RND-1_FAMILY-39";Tend="1440";Tstart="990";shortTE="F";uid="0d3a9475-dfec-4490-810c-68dd3b4f8e28"
NW_020272934.1	RepeatMasker	DNA/hAT-Charlie	469688	470466	5554	-	.	ID="RND-5_FAMILY-3843";Tend="1738";Tstart="949";shortTE="F";uid="d3c9c6ea-2634-4a33-a5fe-ea6f129a3e42"
NW_020272934.1	RepeatMasker	DNA/Sola-1	113345	113810	2921	-	.	ID="RND-5_FAMILY-7406";Tend="1408";Tstart="940";shortTE="F";uid="0b4154c5-871a-4860-927a-710ec2f0cb24"
NW_020272934.1	RepeatMasker	DNA/MULE-MuDR	426484	426682	672	-	.	ID="MUDR12X_AP";Tend="209";Tstart="2";shortTE="F";uid="c410af0d-30b4-413b-9c47-05910596358b"
NW_020272934.1	RepeatMasker	DNA/Maverick	290833	290981	803	-	.	ID="rnd-6_family-3036";Tend="2242";Tstart="2026";shortTE="F";uid="552e9d27-332c-4825-89c6-f31da5d547c5"
NW_020272934.1	RepeatMasker	DNA/hAT-Tip100	101547	101733	636	-	.	ID="dna8-100b_ap";Tend="660";Tstart="327";shortTE="F";uid="1b375e13-a182-4f9d-a008-fdd3b123d2c3"
NW_020272934.1	RepeatMasker	DNA/hAT	150205	150499	1273	-	.	ID="RND-6_FAMILY-648";Tend="1234";Tstart="925";shortTE="F";uid="f62c46fd-6699-447e-9d81-22b2badcd058"
NW_020272934.1	RepeatMasker	LINE/Penelope	77297	77420	734	-	.	ID="RND-5_FAMILY-147";Tend="1343";Tstart="1220";shortTE="F";uid="bcd05de8-2868-4733-ad01-7e54a15933d2"
NW_020272934.1	RepeatMasker	DNA/MULE-MuDR	145930	146461	1899	-	.	ID="RND-5_FAMILY-2186";Tend="1660";Tstart="1034";shortTE="F";uid="b311f6e2-1c66-4ee7-85f1-d706179e8161"
NW_020272934.1	RepeatMasker	DNA/hAT-hAT19	285996	286762	437	-	.	ID="RND-1_FAMILY-222";TEgroup="ctg_1222%7CRND-1_FAMILY-222%7C1";Tend="1469";Tstart="848";shortTE="F";uid="c789c51b-5eaf-4474-975c-4ba86f4ce391"
NW_020272934.1	RepeatMasker	Unknown	112117	112327	1464	-	.	ID="RND-1_FAMILY-86";Tend="1162";Tstart="954";shortTE="F";uid="682c23da-857f-427a-a76c-c01b72a48646"
NW_020272934.1	RepeatMasker	DNA/hAT-hATm	206965	207574	482	-	.	ID="RND-6_FAMILY-5003";TEgroup="ctg_1222%7CRND-6_FAMILY-5003%7C1";Tend="2673";Tstart="665";shortTE="F";uid="93f53e8f-6108-4e72-aba7-a3d4d45a2eba"
NW_020272934.1	RepeatMasker	Unknown	398573	398856	1755	-	.	ID="RND-6_FAMILY-4920";Tend="1330";Tstart="1050";shortTE="F";uid="29edc866-af6c-4920-8110-182614fa7d50"
NW_020272934.1	RepeatMasker	Unknown	343794	344153	2144	-	.	ID="RND-6_FAMILY-2935";Tend="1261";Tstart="905";shortTE="F";uid="846e6b56-e757-42b4-99af-6915d1bd29e1"
NW_020272934.1	RepeatMasker	DNA/TcMar-Pogo	120810	121682	1477	-	.	ID="RND-6_FAMILY-4510";TEgroup="ctg_1222%7CRND-6_FAMILY-4510%7C1";Tend="2239";Tstart="424";shortTE="F";uid="bab11115-02ca-4465-8030-5d98ced57b3e"
NW_020272934.1	RepeatMasker	DNA	280814	281129	2108	-	.	ID="RND-6_FAMILY-5268";Tend="1814";Tstart="1505";shortTE="F";uid="37d1d884-1fd6-4236-9a8d-b3b773d3c9b5"
NW_020272934.1	RepeatMasker	Unknown	21693	21944	1493	-	.	ID="RND-1_FAMILY-187";Tend="1263";Tstart="1008";shortTE="F";uid="5286dba1-122a-45ad-8475-4097d86e3507"
NW_020272934.1	RepeatMasker	DNA/hAT-Tip100	138748	139613	4150	-	.	ID="RND-6_FAMILY-2837";Tend="1649";Tstart="785";shortTE="F";uid="05c53f0c-8ca2-42a7-8c08-640476c12de2"
NW_020272934.1	RepeatMasker	LTR/Gypsy	299148	300537	2287	-	.	ID="GYPSY-7_CFL-I";Tend="4134";Tstart="2745";shortTE="F";uid="06e296ae-c798-4916-a529-21c82ebc373d"
NW_020272934.1	RepeatMasker	Unknown	374862	375231	1812	-	.	ID="RND-4_FAMILY-909";Tend="1332";Tstart="968";shortTE="F";uid="c5c72e05-84e9-4a49-ac10-a3161c3816d5"
NW_020272934.1	RepeatMasker	DNA/hAT	7618	8323	5287	-	.	ID="RND-4_FAMILY-790";Tend="1647";Tstart="939";shortTE="F";uid="202b1541-7116-40ec-943c-5734dd205732"
NW_020272934.1	RepeatMasker	Unknown	104196	104631	2408	-	.	ID="RND-5_FAMILY-1432";Tend="1376";Tstart="951";shortTE="F";uid="1e22a9cb-585c-45e3-92cd-0708d5503b80"
NW_020272934.1	RepeatMasker	LINE/CR1	24210	24464	635	-	.	ID="RND-6_FAMILY-6014";Tend="1892";Tstart="1633";shortTE="F";uid="46c88557-dc4b-4818-a6e5-7c4000ca4cbb"
NW_020272934.1	RepeatMasker	LINE/Penelope	148636	148914	1887	-	.	ID="RND-6_FAMILY-2922";Tend="1179";Tstart="897";shortTE="F";uid="4a19746c-0bf8-48f2-9186-368c59827139"
NW_020272934.1	RepeatMasker	Unknown	444765	444915	526	-	.	ID="RND-6_FAMILY-16488";Tend="1123";Tstart="955";shortTE="F";uid="d5c6237b-8ff7-435c-8e16-ba0b74156681"
NW_020272934.1	RepeatMasker	Unknown	168885	169479	3090	-	.	ID="RND-5_FAMILY-295";Tend="1556";Tstart="968";shortTE="F";uid="199830be-ac9d-40c9-a36c-73599e56b00c"
NW_020272934.1	RepeatMasker	DNA/hAT-hAT19	148383	148663	1216	-	.	ID="RND-6_FAMILY-1491";Tend="1221";Tstart="937";shortTE="F";uid="be3bb5ba-db4f-4bad-b2b5-27606b97938a"
NW_020272934.1	RepeatMasker	DNA/hAT-Tip100	323790	324163	1034	-	.	ID="RND-1_FAMILY-192";TEgroup="ctg_1222%7CRND-1_FAMILY-192%7C1";Tend="1463";Tstart="951";shortTE="F";uid="8d30220b-f34f-459a-bb2d-696b9eb23047"
NW_020272934.1	RepeatMasker	Unknown	169978	170360	2604	-	.	ID="RND-1_FAMILY-521";Tend="1343";Tstart="956";shortTE="F";uid="a2f862b7-d132-4a96-b1f0-84d4693c486a"
NW_020272934.1	RepeatMasker	Unknown	253525	253744	1059	-	.	ID="RND-5_FAMILY-18372";Tend="1125";Tstart="902";shortTE="F";uid="1929f1aa-e813-403f-b019-adf42df23fad"
NW_020272934.1	RepeatMasker	DNA/hAT-Charlie	391138	391463	1296	-	.	ID="RND-1_FAMILY-155";Tend="1294";Tstart="955";shortTE="F";uid="a24c30f4-398d-4894-a5a6-554d95d6742b"
NW_020272934.1	RepeatMasker	DNA/hAT-Charlie	161322	162306	706	-	.	ID="RND-6_FAMILY-3988";TEgroup="ctg_1222%7CRND-6_FAMILY-3988%7C1";Tend="2881";Tstart="364";shortTE="F";uid="6b5332f9-9807-4926-b182-f01951dc0853"
NW_020272934.1	RepeatMasker	DNA/hAT	131159	131598	802	-	.	ID="DNA8-82_AP";Tend="749";Tstart="311";shortTE="F";uid="ba8030c4-c5a0-489e-ae0f-1d0437d5be85"
NW_020272934.1	RepeatMasker	DNA/hAT-Tip100	183404	183553	1225	-	.	ID="RND-1_FAMILY-29";Tend="1146";Tstart="997";shortTE="F";uid="a86e13a3-02b2-4c20-b84f-03ca452b1e17"
NW_020272934.1	RepeatMasker	DNA/hAT-hAT19	459242	459826	3404	-	.	ID="RND-1_FAMILY-222";Tend="1441";Tstart="887";shortTE="F";uid="21378615-709d-4bad-8c37-62be021976b0"
NW_020272934.1	RepeatMasker	DNA/hAT-Tip100	469340	469693	1893	-	.	ID="RND-5_FAMILY-7335";Tend="1475";Tstart="1150";shortTE="F";uid="419dd430-b113-4b7e-974e-38ca3054c096"
NW_020272934.1	RepeatMasker	Unknown	284066	284326	1357	-	.	ID="RND-5_FAMILY-2511";Tend="1183";Tstart="931";shortTE="F";uid="d8c9a53c-c67c-44f0-b744-49ffb671dbcf"
NW_020272934.1	RepeatMasker	DNA/hAT-hAT19	392643	393022	1566	-	.	ID="RND-6_FAMILY-7848";Tend="1401";Tstart="1022";shortTE="F";uid="544dffeb-ea1c-4948-bbb2-239ffb208f92"
NW_020272934.1	RepeatMasker	DNA/hAT-Tip100	52689	52958	1884	-	.	ID="RND-1_FAMILY-63";Tend="1104";Tstart="835";shortTE="F";uid="b62a3078-a56a-457c-8e48-d10d642d39ed"
NW_020272934.1	RepeatMasker	DNA/hAT-Ac	450010	450308	1885	-	.	ID="RND-5_FAMILY-4870";Tend="1894";Tstart="1594";shortTE="F";uid="e75f390e-788f-448d-a19f-33bbc738d688"
NW_020272934.1	RepeatMasker	DNA/hAT-hAT19	138061	138253	703	-	.	ID="RND-6_FAMILY-1491";Tend="607";Tstart="421";shortTE="F";uid="1826f092-cce9-4bf2-a5d3-d4702b6b91fd"
NW_020272934.1	RepeatMasker	LINE/I-Jockey	233588	233907	650	-	.	ID="RND-6_FAMILY-3902";Tend="1348";Tstart="1041";shortTE="F";uid="789199ad-d365-4b88-b780-86a1dbb2057a"
NW_020272934.1	RepeatMasker	Unknown	49985	50149	873	-	.	ID="RND-6_FAMILY-1685";Tend="972";Tstart="813";shortTE="F";uid="3520a213-f49f-4f09-9a15-7c22cca86e2d"
NW_020272934.1	RepeatMasker	DNA/hAT-Tip100	68618	68924	1315	-	.	ID="RND-4_FAMILY-713";Tend="1846";Tstart="1533";shortTE="F";uid="7a7c0821-41da-4699-8a02-801e08b0fab8"
NW_020272934.1	RepeatMasker	DNA	178217	179152	4784	-	.	ID="RND-6_FAMILY-6762";Tend="1815";Tstart="940";shortTE="F";uid="6d18ad0c-c181-45ac-8eaa-bc06dfca5479"
NW_020272934.1	RepeatMasker	DNA/hAT-Tip100	279130	279542	2715	-	.	ID="RND-1_FAMILY-293";Tend="1517";Tstart="1093";shortTE="F";uid="e8a279a1-30f3-4b90-bf10-c3cbbbcf6511"
NW_020272934.1	RepeatMasker	Unknown	151224	151468	1732	-	.	ID="RND-4_FAMILY-1670";Tend="1237";Tstart="1005";shortTE="F";uid="060babd7-514d-4b78-b198-08102785fcc1"
NW_020272934.1	RepeatMasker	DNA/TcMar-Pogo	243935	244042	423	-	.	ID="RND-6_FAMILY-336";Tend="1113";Tstart="1008";shortTE="F";uid="789f444f-8eaf-4c64-a02f-99154831c2ac"
NW_020272934.1	RepeatMasker	DNA/hAT-Tip100	270421	270625	890	-	.	ID="RND-1_FAMILY-542";Tend="1187";Tstart="1018";shortTE="F";uid="e44e02b6-1f65-4b39-addb-82a01341e6a0"
NW_020272934.1	RepeatMasker	DNA	365600	365979	1647	-	.	ID="RND-6_FAMILY-11569";Tend="1363";Tstart="941";shortTE="F";uid="c962e924-98b3-4f6a-b1a7-32383965164f"
NW_020272934.1	RepeatMasker	DNA/hAT-hAT19	105295	105514	715	-	.	ID="DNA8-64_AP";Tend="622";Tstart="363";shortTE="F";uid="b96261d0-c14e-4ea7-9514-3484049dd7e9"
NW_020272934.1	RepeatMasker	Unknown	58286	58406	831	-	.	ID="RND-6_FAMILY-1402";Tend="901";Tstart="787";shortTE="F";uid="d2d60e5c-6659-46f1-b5a6-a76b32d8897c"
NW_020272934.1	RepeatMasker	DNA/hAT-Tip100	8326	8763	2912	-	.	ID="RND-1_FAMILY-192";Tend="1453";Tstart="951";shortTE="F";uid="5083fd77-218f-49c1-91f8-a04bdc0c80ba"
NW_020272934.1	RepeatMasker	DNA/hAT-Ac	223405	224122	3034	-	.	ID="RND-6_FAMILY-2079";Tend="1652";Tstart="979";shortTE="F";uid="7c40ebd2-11db-430d-b9ee-eed20a9b87ec"
NW_020272934.1	RepeatMasker	RC/Helitron	50143	50416	671	-	.	ID="RND-6_FAMILY-6950";Tend="1687";Tstart="1457";shortTE="F";uid="ec0e8f83-0699-46b3-bdd3-627db437b272"
NW_020272934.1	RepeatMasker	DNA/hAT-hAT19	423296	423421	529	-	.	ID="RND-6_FAMILY-1616";Tend="1091";Tstart="961";shortTE="F";uid="8a204992-7266-49ae-ac3e-6a0dd5d8a8b4"
NW_020272934.1	RepeatMasker	DNA/MULE-MuDR	279069	279181	505	-	.	ID="RND-6_FAMILY-7214";Tend="288";Tstart="187";shortTE="F";uid="b801b052-b759-45e2-a3af-8c0278a0f13d"
NW_020272934.1	RepeatMasker	DNA/hAT-hAT19	19850	20558	3070	-	.	ID="HAT-N2_AP";Tend="720";Tstart="1";shortTE="F";uid="d8b2e7b8-9416-433d-8482-7209791aa8d7"
NW_020272934.1	RepeatMasker	Unknown	122431	122558	531	-	.	ID="RND-6_FAMILY-8453";Tend="1154";Tstart="1025";shortTE="F";uid="cb2aca44-7ff2-47e1-89b5-b9f09f276e87"
NW_020272934.1	RepeatMasker	Unknown	123029	123227	434	-	.	ID="RND-6_FAMILY-8453";Tend="708";Tstart="503";shortTE="F";uid="50eeae2a-aca8-4ecb-9c1f-b887b2b2fde2"
NW_020272934.1	RepeatMasker	DNA/hAT-hAT19	327890	328392	3400	-	.	ID="RND-6_FAMILY-1616";Tend="1579";Tstart="1084";shortTE="F";uid="c3ff92f0-4072-477b-889d-f2eb45e3404e"
NW_020272934.1	RepeatMasker	Unknown	252999	253126	669	-	.	ID="RND-5_FAMILY-18372";Tend="1221";Tstart="1094";shortTE="F";uid="e84cf57e-f767-4453-9e1a-360be9c88d12"
NW_020272934.1	RepeatMasker	DNA/MULE-MuDR	86192	86302	582	-	.	ID="RND-6_FAMILY-7752";Tend="1778";Tstart="1667";shortTE="F";uid="15c364fd-8fa5-42a2-81c6-996be1cc24a5"
NW_020272934.1	RepeatMasker	Unknown	113130	113260	821	-	.	ID="RND-6_FAMILY-271";Tend="776";Tstart="646";shortTE="F";uid="3a8be56d-3bf9-48f2-abc1-e8d284d6922c"
NW_020272934.1	RepeatMasker	Unknown	276726	276946	845	-	.	ID="RND-4_FAMILY-237";Tend="1368";Tstart="1145";shortTE="F";uid="28050844-5d55-473a-ab3f-d9e394873276"
NW_020272934.1	RepeatMasker	DNA/MULE-MuDR	390627	390823	466	-	.	ID="MUDR12X_AP";Tend="1397";Tstart="1199";shortTE="F";uid="5c6315ef-dc5f-4a06-8f50-79df476c13b1"
NW_020272934.1	RepeatMasker	Unknown	416859	417603	3470	-	.	ID="RND-5_FAMILY-142";Tend="1694";Tstart="841";shortTE="F";uid="46e77d15-ac3b-4bc2-b3e2-b611e8d770b5"
NW_020272934.1	RepeatMasker	DNA/Kolobok-E	110336	110595	1518	-	.	ID="RND-5_FAMILY-2211";Tend="1620";Tstart="1372";shortTE="F";uid="690d2568-0313-436d-b40e-81f2924845f0"
NW_020272934.1	RepeatMasker	DNA/hAT-hAT19	470935	471113	1168	-	.	ID="RND-1_FAMILY-13";Tend="1184";Tstart="997";shortTE="F";uid="5ea7c8b6-81c6-42bb-92d5-59649ec0c179"
NW_020272934.1	RepeatMasker	DNA/hAT	462868	463915	5727	-	.	ID="RND-6_FAMILY-5337";Tend="1447";Tstart="451";shortTE="F";uid="00585645-5647-4576-863f-7d36c54d2583"
NW_020272934.1	RepeatMasker	Unknown	35789	36224	2119	-	.	ID="RND-1_FAMILY-320";Tend="1380";Tstart="971";shortTE="F";uid="f53952d0-c820-4c20-999c-c195d9d9feb4"
NW_020272934.1	RepeatMasker	RC/Helitron	58562	58699	555	-	.	ID="RND-6_FAMILY-6950";Tend="725";Tstart="579";shortTE="F";uid="707784ba-b927-4fe3-a80a-35dd5e28996b"
NW_020272934.1	RepeatMasker	Unknown	68925	69205	451	-	.	ID="RND-4_FAMILY-508";TEgroup="ctg_1222%7CRND-4_FAMILY-508%7C1";Tend="1345";Tstart="928";shortTE="F";uid="3bb064a0-3dc1-42bf-8c67-6cde56b176b1"
NW_020272934.1	RepeatMasker	Unknown	112455	112602	595	-	.	ID="RND-6_FAMILY-1057";Tend="1288";Tstart="1156";shortTE="F";uid="d2b5e0c8-c27b-452e-97d3-9987cac85d38"
NW_020272934.1	RepeatMasker	Unknown	50482	50700	1483	-	.	ID="RND-6_FAMILY-1402";Tend="2052";Tstart="1833";shortTE="F";uid="cc7c303f-da7e-4f9f-a62c-cfba069e231a"
NW_020272934.1	RepeatMasker	DNA/hAT-hAT19	15279	15616	2078	-	.	ID="HAT-N6_AP";Tend="351";Tstart="1";shortTE="F";uid="b95906ca-4784-4c91-ae3b-dcf76453c0ab"
NW_020272934.1	RepeatMasker	DNA/hAT-Tip100	31062	31295	584	-	.	ID="RND-6_FAMILY-9016";Tend="1793";Tstart="1560";shortTE="F";uid="b2d0615b-a3f1-4904-be87-197b164c0c4a"
NW_020272934.1	RepeatMasker	DNA/hAT-Tip100	375956	376123	1141	-	.	ID="RND-4_FAMILY-529";Tend="810";Tstart="624";shortTE="F";uid="f706530e-10b9-4c5f-8136-2f89859a4aa3"
NW_020272934.1	RepeatMasker	Unknown	245727	245963	1522	-	.	ID="RND-1_FAMILY-65";Tend="1211";Tstart="972";shortTE="F";uid="c765a0e6-4c7d-4319-b899-b73f4f9540e7"
NW_020272934.1	RepeatMasker	LINE/RTE-BovB	312608	312726	657	-	.	ID="RND-6_FAMILY-719";Tend="2147";Tstart="2035";shortTE="F";uid="2bc8589f-9538-4c1b-9b49-2962bcf966e6"
NW_020272934.1	RepeatMasker	Unknown	456650	456995	2329	-	.	ID="RND-1_FAMILY-163";Tend="1756";Tstart="1426";shortTE="F";uid="6e14e8e3-22d3-48cc-b942-a7e1df98eaf5"
NW_020272934.1	RepeatMasker	DNA/MULE-MuDR	390986	391126	695	-	.	ID="MUDR12X_AP";Tend="328";Tstart="182";shortTE="F";uid="107610b9-3b36-4607-817b-cedb36157694"
NW_020272934.1	RepeatMasker	DNA	149621	150207	457	-	.	ID="RND-6_FAMILY-3741";TEgroup="ctg_1222%7CRND-6_FAMILY-3741%7C1";Tend="2084";Tstart="932";shortTE="T";uid="2548d778-c67b-4ada-b3c1-fb78712ed94d"
NW_020272934.1	RepeatMasker	DNA/hAT-Charlie	71517	72030	3378	-	.	ID="RND-5_FAMILY-943";Tend="1419";Tstart="911";shortTE="F";uid="10158231-7ccc-4797-a609-bc03fe88ab6b"
NW_020272934.1	RepeatMasker	RC/Helitron	390175	390316	738	-	.	ID="RND-4_FAMILY-485";Tend="1217";Tstart="1066";shortTE="F";uid="0d0e8322-dbe7-4dba-92db-51a00ee9ac69"
NW_020272934.1	RepeatMasker	Unknown	186956	187405	2828	-	.	ID="RND-6_FAMILY-26497";Tend="1552";Tstart="1048";shortTE="F";uid="fc56e32a-171a-429e-9f92-765266f7e6c8"
NW_020272934.1	RepeatMasker	DNA/Ginger-2	208659	209119	1318	-	.	ID="RND-1_FAMILY-355";Tend="1951";Tstart="1473";shortTE="F";uid="7906d126-4b49-4444-b094-7389aef64e3f"
NW_020272934.1	RepeatMasker	LTR/Gypsy	413909	414116	804	-	.	ID="GYPSY-24_DEL-I";Tend="2819";Tstart="2607";shortTE="F";uid="ff4efb28-3190-4985-92d0-9dd7444887b5"
NW_020272934.1	RepeatMasker	DNA/TcMar-Tc1	85372	85952	1231	-	.	ID="RND-6_FAMILY-481";Tend="1293";Tstart="720";shortTE="F";uid="2df1c446-8e59-44dc-b10c-6fbfa71ff82e"
NW_020272934.1	RepeatMasker	DNA/hAT-hAT19	461103	461425	899	-	.	ID="RND-5_FAMILY-545";Tend="1349";Tstart="960";shortTE="F";uid="4b3c9c96-a4eb-499b-a960-a2a50288daed"
NW_020272934.1	RepeatMasker	Unknown	413090	413300	1400	-	.	ID="RND-3_FAMILY-1552";Tend="1166";Tstart="961";shortTE="F";uid="d1b7cc6e-47cd-4c07-ab65-0dbb79a7f006"
NW_020272934.1	RepeatMasker	DNA/hAT-hAT19	272607	272766	521	-	.	ID="RND-5_FAMILY-6086";Tend="455";Tstart="276";shortTE="F";uid="afd3e2ea-f8a6-427a-b2f1-6f2f91d647da"
NW_020272934.1	RepeatMasker	LINE/RTE-X	306546	307968	3367	-	.	ID="RND-5_FAMILY-4223";Tend="1424";Tstart="2";shortTE="F";uid="2e4ce392-b73b-456a-ba6a-e490792a6448"
NW_020272934.1	RepeatMasker	DNA/hAT-Tip100	263531	263995	3046	-	.	ID="RND-1_FAMILY-192";Tend="1454";Tstart="944";shortTE="F";uid="872de2e9-ed18-4c5f-ae0e-f9cf9f7aadc7"
NW_020272934.1	RepeatMasker	DNA/hAT-Tip100	410533	410794	2011	-	.	ID="RND-1_FAMILY-168";Tend="1233";Tstart="972";shortTE="F";uid="9d34d21b-6ea7-4a89-80c5-4b78c2f73d28"
NW_020272934.1	RepeatMasker	DNA	150503	150829	1565	-	.	ID="RND-6_FAMILY-3741";Tend="792";Tstart="465";shortTE="F";uid="d7862b70-b8dc-45de-98de-81d55b9d06ed"
NW_020272934.1	RepeatMasker	DNA	179555	179802	1782	-	.	ID="RND-6_FAMILY-6762";Tend="958";Tstart="721";shortTE="F";uid="2e9a5cad-e53e-4228-917b-778665289283"
NW_020272934.1	RepeatMasker	DNA/hAT-hAT19	166173	166340	429	-	.	ID="RND-1_FAMILY-55";Tend="1092";Tstart="919";shortTE="F";uid="b90418b9-edde-4a70-ad36-efbf71d497d5"
NW_020272934.1	RepeatMasker	DNA/hAT-Tip100	470467	470634	986	-	.	ID="RND-5_FAMILY-7335";Tend="1157";Tstart="967";shortTE="F";uid="4d1fb299-a058-459f-b455-40f82b871617"
NW_020272934.1	RepeatMasker	LINE/RTE-X	292981	294447	559	-	.	ID="RND-5_FAMILY-4223";TEgroup="ctg_1222%7CRND-5_FAMILY-4223%7C1";Tend="1469";Tstart="53";shortTE="T";uid="491aa499-841a-4dc8-960a-2fd94f2dddfb"
NW_020272934.1	RepeatMasker	DNA/hAT-Tip100	467833	468288	2888	-	.	ID="RND-1_FAMILY-184";Tend="1349";Tstart="908";shortTE="F";uid="532c763c-7d91-4667-be70-b5ab2d9d4d53"
NW_020272934.1	RepeatMasker	DNA/hAT-Charlie	115889	116440	3687	-	.	ID="RND-1_FAMILY-210";Tend="1397";Tstart="834";shortTE="F";uid="d05ca875-ca94-40af-bba6-a373aa5edcc6"
NW_020272934.1	RepeatMasker	DNA/MULE-MuDR	221376	221494	654	-	.	ID="RND-6_FAMILY-9315";Tend="755";Tstart="632";shortTE="F";uid="d8e164a8-31f7-406c-a8e6-fb30a7dccedc"
NW_020272934.1	RepeatMasker	DNA/hAT-Tip100	69212	69327	675	-	.	ID="RND-1_FAMILY-56";Tend="1511";Tstart="1396";shortTE="F";uid="b2136639-4b0a-44a3-9c3c-a042c9161568"
NW_020272934.1	RepeatMasker	Unknown	267055	267314	1003	-	.	ID="RND-4_FAMILY-508";Tend="1345";Tstart="1104";shortTE="F";uid="203baa97-4ca6-4014-ac31-49da7e9e9e5c"
NW_020272934.1	RepeatMasker	DNA/Maverick	291698	292173	803	-	.	ID="rnd-6_family-3036";Tend="2025";Tstart="1327";shortTE="F";uid="326e35a0-6c2f-4ef3-9a2d-44faf419ef4b"
NW_020272935.1	RepeatMasker	DNA/hAT-Tip100	314758	315374	4595	+	.	ID="RND-5_FAMILY-9849";Tend="1540";Tstart="930";shortTE="F";uid="a85df5fc-fd12-49e3-9660-b4ac5906c249"
NW_020272935.1	RepeatMasker	RC/Helitron	148541	149264	4797	+	.	ID="RND-6_FAMILY-9196";Tend="1642";Tstart="895";shortTE="F";uid="7cb9a0b8-f142-4398-9712-a83a0f50dd72"
NW_020272935.1	RepeatMasker	LTR/Gypsy	145678	145831	661	+	.	ID="GYPSY-24_DEL-I";Tend="2821";Tstart="2668";shortTE="F";uid="b482e7f5-8bc2-4226-881e-11acf730bc3e"
NW_020272935.1	RepeatMasker	Unknown	129511	129811	1270	+	.	ID="RND-6_FAMILY-6748";Tend="1460";Tstart="1150";shortTE="F";uid="561285bc-8986-468b-a1ab-b1a778ce8e4a"
NW_020272935.1	RepeatMasker	Unknown	235995	236173	1251	+	.	ID="RND-5_FAMILY-7663";Tend="1010";Tstart="830";shortTE="F";uid="386008d2-3b6c-49a4-bf9c-cbba80c1b6b1"
NW_020272935.1	RepeatMasker	DNA/Kolobok-E	381476	381796	1885	+	.	ID="RND-4_FAMILY-559";Tend="2007";Tstart="1672";shortTE="F";uid="c1729861-a981-4e5b-a045-f87eeaae8f4e"
NW_020272935.1	RepeatMasker	Unknown	337856	338078	1535	+	.	ID="RND-1_FAMILY-263";Tend="1228";Tstart="1005";shortTE="F";uid="37170469-6a2c-4103-8af2-bda871bbee16"
NW_020272935.1	RepeatMasker	Unknown	184889	185202	2374	+	.	ID="RND-1_FAMILY-294";Tend="1260";Tstart="946";shortTE="F";uid="60fb98d3-18c2-414a-822f-9a0fd1ddee4e"
NW_020272935.1	RepeatMasker	Unknown	198540	199289	4455	+	.	ID="RND-5_FAMILY-1693";Tend="2686";Tstart="1919";shortTE="F";uid="9f9aa2f0-0133-4858-ad10-3f9e522d60fa"
NW_020272935.1	RepeatMasker	DNA/hAT-hAT19	177155	177541	3093	+	.	ID="RND-5_FAMILY-6086";Tend="638";Tstart="255";shortTE="F";uid="b217e723-d914-486b-beda-a87bab137e46"
NW_020272935.1	RepeatMasker	DNA	171281	171529	1195	+	.	ID="RND-6_FAMILY-2054";Tend="1474";Tstart="1213";shortTE="F";uid="b18e1f38-9e55-4975-bbd7-93b82c3abc1b"
NW_020272935.1	RepeatMasker	Unknown	89599	90161	4087	+	.	ID="RND-5_FAMILY-5670";Tend="1618";Tstart="995";shortTE="F";uid="fe541882-7253-482f-b665-34c11e2cf01d"
NW_020272935.1	RepeatMasker	Unknown	381829	382233	2597	+	.	ID="RND-1_FAMILY-133";Tend="1300";Tstart="883";shortTE="F";uid="ba3fdcc2-9011-4f8f-8bbd-483ef6a76290"
NW_020272935.1	RepeatMasker	Unknown	140351	140621	1129	+	.	ID="RND-6_FAMILY-6748";Tend="1805";Tstart="1544";shortTE="F";uid="4f8e4456-bd5b-4317-9083-fbbd89423f82"
NW_020272935.1	RepeatMasker	DNA/hAT-Tip100	10	1320	668	+	.	ID="RND-5_FAMILY-414";Tend="3431";Tstart="2210";shortTE="F";uid="0ca9e41e-245b-469e-8faa-f992247b729f"
NW_020272935.1	RepeatMasker	DNA	166309	166557	666	+	.	ID="DNA8-77_AP";Tend="1252";Tstart="1015";shortTE="F";uid="31b4443e-958a-4e53-bb5d-225324a77a62"
NW_020272935.1	RepeatMasker	DNA/hAT-hATm	321866	322006	592	+	.	ID="rnd-5_family-4934";Tend="1796";Tstart="1666";shortTE="F";uid="588da02f-35b1-4702-ac54-0f2453569623"
NW_020272935.1	RepeatMasker	DNA/TcMar-Tc1	456182	456875	1468	+	.	ID="MARINER-4_HMM";Tend="790";Tstart="98";shortTE="F";uid="1ccfc369-e956-43f8-9272-db40322b6355"
NW_020272935.1	RepeatMasker	DNA/hAT	195989	196389	2750	+	.	ID="RND-1_FAMILY-277";Tend="1284";Tstart="912";shortTE="F";uid="b9c4bbb5-1859-41ff-bf06-96a2b574342e"
NW_020272935.1	RepeatMasker	DNA/Ginger-1	134000	134306	1635	+	.	ID="rnd-1_family-448";Tend="1288";Tstart="935";shortTE="F";uid="bd8eafcb-116e-4763-b7be-9e9ef3ba8674"
NW_020272935.1	RepeatMasker	Unknown	242754	243210	3386	+	.	ID="RND-1_FAMILY-117";Tend="1447";Tstart="999";shortTE="F";uid="4f4a9a6f-66ba-4710-a4dc-14d7945b5a82"
NW_020272935.1	RepeatMasker	Unknown	442024	442555	3094	+	.	ID="RND-1_FAMILY-122";Tend="1463";Tstart="886";shortTE="F";uid="ad43177c-2ba9-419b-8401-d86a4aa4386c"
NW_020272935.1	RepeatMasker	LINE/I-Jockey	410656	412583	16147	+	.	ID="RND-1_FAMILY-418";Tend="2409";Tstart="474";shortTE="F";uid="9a0a3e50-5b54-4600-94c5-674a008d18a4"
NW_020272935.1	RepeatMasker	DNA/hAT-Tip100	68784	69287	3440	+	.	ID="RND-4_FAMILY-36";Tend="1481";Tstart="978";shortTE="F";uid="1f0e14ca-093c-4e1e-9b7e-d84b032f1054"
NW_020272935.1	RepeatMasker	DNA/hAT	205083	205183	780	+	.	ID="RND-5_FAMILY-544";Tend="1461";Tstart="1361";shortTE="F";uid="279b3ed7-56ea-435b-b6fa-729ae5a3ca99"
NW_020272935.1	RepeatMasker	DNA/hAT	290199	290528	1783	+	.	ID="RND-5_FAMILY-2275";Tend="1797";Tstart="1482";shortTE="F";uid="ee0769e5-e644-4856-803a-278ac70ddaef"
NW_020272935.1	RepeatMasker	Unknown	395402	395639	1323	+	.	ID="RND-6_FAMILY-4816";Tend="1214";Tstart="975";shortTE="F";uid="677fa6cd-844a-4c85-86ec-142abbfe11da"
NW_020272935.1	RepeatMasker	DNA/hAT-hAT19	43407	44536	6245	+	.	ID="RND-5_FAMILY-5319";Tend="2017";Tstart="880";shortTE="F";uid="7e955c26-6b9e-44dd-aab6-14f08a793dc1"
NW_020272935.1	RepeatMasker	DNA/hAT-Charlie	289069	289293	1220	+	.	ID="RND-1_FAMILY-58";Tend="1208";Tstart="984";shortTE="F";uid="8fde1c8a-a46b-4916-a5d2-1801c6f25181"
NW_020272935.1	RepeatMasker	DNA/hAT-hAT19	251622	251774	993	+	.	ID="RND-4_FAMILY-4126";Tend="1102";Tstart="953";shortTE="F";uid="e69b52cf-2530-49d8-af4b-43c8040562bf"
NW_020272935.1	RepeatMasker	DNA/hAT-Charlie	250211	250395	1181	+	.	ID="RND-1_FAMILY-120";Tend="1159";Tstart="953";shortTE="F";uid="51901844-34de-4f0d-9cd5-588695fc1c91"
NW_020272935.1	RepeatMasker	DNA/hAT-Tip100	450378	450519	954	+	.	ID="RND-1_FAMILY-63";Tend="1110";Tstart="960";shortTE="F";uid="2982d8bb-e4cd-4cae-99e9-c784c749fb9f"
NW_020272935.1	RepeatMasker	Unknown	435079	435188	587	+	.	ID="RND-6_FAMILY-1345";Tend="1036";Tstart="930";shortTE="F";uid="9f4590ff-a33f-403d-afe1-c6716eaca4a5"
NW_020272935.1	RepeatMasker	Unknown	132008	132325	2196	+	.	ID="RND-1_FAMILY-263";Tend="1310";Tstart="989";shortTE="F";uid="ad33a7ee-3681-4605-b410-30b26e80c259"
NW_020272935.1	RepeatMasker	DNA/Kolobok-E	374273	374772	1638	+	.	ID="RND-4_FAMILY-559";Tend="1239";Tstart="802";shortTE="F";uid="554dee61-5287-40ed-a558-422f21f64f78"
NW_020272935.1	RepeatMasker	DNA/hAT-Charlie	473701	475470	2289	+	.	ID="RND-6_FAMILY-3988";Tend="2294";Tstart="560";shortTE="F";uid="29cbde88-41e8-4e4c-8e08-33f7c2675750"
NW_020272935.1	RepeatMasker	LINE/RTE-BovB	418664	419399	1202	+	.	ID="RND-5_FAMILY-575";Tend="1332";Tstart="580";shortTE="F";uid="a1b49668-674c-477c-9112-13630c688538"
NW_020272935.1	RepeatMasker	Unknown	51961	52406	2701	+	.	ID="RND-1_FAMILY-269";Tend="1419";Tstart="970";shortTE="F";uid="ef8d66cf-9fd9-4e2f-a2a8-b0ce25f58a5d"
NW_020272935.1	RepeatMasker	Unknown	333497	333868	1417	+	.	ID="RND-5_FAMILY-6027";Tend="1367";Tstart="902";shortTE="F";uid="cf47f9f7-c95f-4095-b7b4-d2250e96448d"
NW_020272935.1	RepeatMasker	DNA/TcMar-Pogo	251510	251629	1024	+	.	ID="RND-6_FAMILY-997";Tend="1096";Tstart="977";shortTE="F";uid="969c8085-6ed6-4f76-967e-989e0dcb8f9b"
NW_020272935.1	RepeatMasker	DNA/hAT-Tip100	45473	45797	699	+	.	ID="RND-5_FAMILY-414";Tend="1994";Tstart="1665";shortTE="F";uid="1f6115a1-2455-466c-a17c-469774ad5dc2"
NW_020272935.1	RepeatMasker	DNA/Ginger-1	362383	362635	544	+	.	ID="RND-6_FAMILY-10721";Tend="1043";Tstart="836";shortTE="F";uid="ce4f097d-3584-409f-b958-37fa805388ea"
NW_020272935.1	RepeatMasker	LINE/RTE-BovB	420203	420790	1742	+	.	ID="RTE-16_LMI";Tend="686";Tstart="115";shortTE="F";uid="420b10cc-c193-4ba4-b2d5-a9cb65e24343"
NW_020272935.1	RepeatMasker	Unknown	49388	49778	2569	+	.	ID="RND-1_FAMILY-175";Tend="1273";Tstart="909";shortTE="F";uid="a6699733-9aac-43c5-9424-8dcd4316d3e8"
NW_020272935.1	RepeatMasker	DNA/hAT-Tip100	33395	33571	738	+	.	ID="RND-1_FAMILY-184";Tend="1349";Tstart="1166";shortTE="F";uid="bd9b29ac-48b7-4680-8260-b41f258bd338"
NW_020272935.1	RepeatMasker	DNA/Ginger-1	139300	139800	3292	+	.	ID="RND-1_FAMILY-448";Tend="1826";Tstart="1330";shortTE="F";uid="f5ed24a0-6097-4e04-81e2-01917ae94dbc"
NW_020272935.1	RepeatMasker	DNA/hAT-hAT19	16822	17309	2077	+	.	ID="RND-1_FAMILY-200";Tend="1631";Tstart="1100";shortTE="F";uid="fd597940-34e9-4b69-99c2-be165ce22677"
NW_020272935.1	RepeatMasker	DNA	113866	114507	4158	+	.	ID="RND-1_FAMILY-232";Tend="2230";Tstart="1605";shortTE="F";uid="0e673a80-5b28-4128-8be6-8bbf8a7d8dd0"
NW_020272935.1	RepeatMasker	Unknown	431012	431135	784	+	.	ID="RND-5_FAMILY-2511";Tend="1232";Tstart="1111";shortTE="F";uid="93a7dda3-91d0-4ae8-bd1e-97be4f290ac0"
NW_020272935.1	RepeatMasker	Unknown	281599	281952	1764	+	.	ID="RND-4_FAMILY-3058";Tend="1250";Tstart="889";shortTE="F";uid="6a1acb4e-418c-4ee9-8cd2-d819f195d5c5"
NW_020272935.1	RepeatMasker	DNA/hAT-Tip100	394497	395224	5433	+	.	ID="RND-1_FAMILY-148";Tend="1568";Tstart="839";shortTE="F";uid="f079dba4-3fc1-495f-b16f-c8e3b0bd17e8"
NW_020272935.1	RepeatMasker	DNA/hAT-hAT19	91522	91730	548	+	.	ID="RND-6_FAMILY-3448";Tend="1521";Tstart="1314";shortTE="F";uid="78129130-c826-443f-99b7-93be2a1e9c47"
NW_020272935.1	RepeatMasker	DNA/hAT-Charlie	296242	296502	1628	+	.	ID="RND-5_FAMILY-771";Tend="1274";Tstart="1013";shortTE="F";uid="865a78d1-d036-4c8e-a752-95e74b040596"
NW_020272935.1	RepeatMasker	LINE/Penelope	119930	120285	437	+	.	ID="RND-6_FAMILY-2922";Tend="1663";Tstart="1332";shortTE="F";uid="1844809f-fa7c-4bb0-a59e-96a79983f162"
NW_020272935.1	RepeatMasker	Unknown	324946	325072	425	+	.	ID="RND-5_FAMILY-3303";Tend="1157";Tstart="1027";shortTE="F";uid="48426c99-0114-4554-8247-64bc697ab279"
NW_020272935.1	RepeatMasker	DNA/hAT-hAT19	289277	289427	457	+	.	ID="RND-6_FAMILY-6226";Tend="1349";Tstart="1203";shortTE="F";uid="cd5acaad-ef46-4c67-b011-18aa96651899"
NW_020272935.1	RepeatMasker	DNA/hAT-hAT19	133333	134015	3811	+	.	ID="RND-5_FAMILY-5319";Tend="1506";Tstart="868";shortTE="F";uid="8074f5e3-bf59-495b-a88f-07fa3bea6cf9"
NW_020272935.1	RepeatMasker	Unknown	451546	451740	959	+	.	ID="RND-1_FAMILY-26";Tend="1098";Tstart="909";shortTE="F";uid="c191a557-50b9-4903-b85a-f4f41fbfdca2"
NW_020272935.1	RepeatMasker	DNA/Kolobok-T2	164861	164973	442	+	.	ID="REP-4_PBA";Tend="585";Tstart="473";shortTE="F";uid="f1e82dcc-73ab-4383-b24b-0ce6b191e524"
NW_020272935.1	RepeatMasker	DNA/MULE-MuDR	323846	324070	1719	+	.	ID="MUDR12X_AP";Tend="695";Tstart="471";shortTE="F";uid="2ef849fa-d16e-4e7e-8bc8-39ce74f06cdb"
NW_020272935.1	RepeatMasker	Unknown	450900	451547	2200	+	.	ID="RND-5_FAMILY-5059";Tend="1581";Tstart="909";shortTE="F";uid="57d6dfe1-bb23-47d7-bdd7-a87b5ff9a063"
NW_020272935.1	RepeatMasker	DNA/Ginger-2	390734	390958	1368	+	.	ID="RND-5_FAMILY-2446";Tend="1063";Tstart="833";shortTE="F";uid="3da6bbbb-32f1-42bc-b552-befe1df0911f"
NW_020272935.1	RepeatMasker	DNA	439654	440243	3672	+	.	ID="RND-5_FAMILY-16582";Tend="1513";Tstart="926";shortTE="F";uid="d47ed111-41fa-4ef6-b638-227a712b2b2e"
NW_020272935.1	RepeatMasker	LINE/I-Jockey	327094	327434	517	+	.	ID="RND-6_FAMILY-840";Tend="807";Tstart="471";shortTE="F";uid="6f9fddcd-00a7-4bb9-a9ac-8a39c1e68d87"
NW_020272935.1	RepeatMasker	DNA/hAT-Ac	241424	241688	1728	+	.	ID="RND-4_FAMILY-5210";Tend="1168";Tstart="907";shortTE="F";uid="06f87512-b8a7-4776-8d56-2d47f4dc790d"
NW_020272935.1	RepeatMasker	Unknown	35189	36458	6382	+	.	ID="RND-5_FAMILY-1047";TEgroup="ctg_1223%7CRND-5_FAMILY-1047%7C1";Tend="1965";Tstart="846";shortTE="F";uid="031a5bf6-55dc-4625-a578-f9dd48a36bea"
NW_020272935.1	RepeatMasker	DNA/TcMar-Tc1	204319	204701	2587	+	.	ID="RND-6_FAMILY-13521";Tend="1309";Tstart="933";shortTE="F";uid="38e17f87-8569-4f64-912a-fc247cd416db"
NW_020272935.1	RepeatMasker	Unknown	6163	6422	1954	+	.	ID="RND-1_FAMILY-131";Tend="1246";Tstart="987";shortTE="F";uid="5a1bd4b3-4f45-49db-930a-12950a909359"
NW_020272935.1	RepeatMasker	DNA/hAT-hAT19	389531	390098	1591	+	.	ID="DNA8-74_AP";TEgroup="ctg_1223%7CDNA8-74_AP%7C1";Tend="869";Tstart="1";shortTE="F";uid="62e22e2c-c972-4b6d-a19f-9ac93478e8c4"
NW_020272935.1	RepeatMasker	DNA/hAT	299226	300056	3165	+	.	ID="RND-1_FAMILY-566";Tend="835";Tstart="137";shortTE="F";uid="54478cc9-bdae-4df7-a171-7f78cf7ac6f7"
NW_020272935.1	RepeatMasker	Unknown	50030	50294	1595	+	.	ID="RND-5_FAMILY-6605";Tend="1410";Tstart="1098";shortTE="F";uid="cba9e065-c410-4342-a225-f33e3288d199"
NW_020272935.1	RepeatMasker	RC/Helitron	273626	274368	4512	+	.	ID="RND-6_FAMILY-4583";Tend="1267";Tstart="542";shortTE="F";uid="3ae4499a-b356-4cc9-9ebe-b4101863c796"
NW_020272935.1	RepeatMasker	DNA/hAT-hAT19	119724	119889	692	+	.	ID="RND-6_FAMILY-4462";Tend="1184";Tstart="1018";shortTE="F";uid="e274041d-7540-4503-9485-8b8f66b31314"
NW_020272935.1	RepeatMasker	Unknown	288635	288793	1038	+	.	ID="RND-6_FAMILY-4816";Tend="977";Tstart="812";shortTE="F";uid="f700417d-3d70-4503-bd69-b3e54ab4ec33"
NW_020272935.1	RepeatMasker	Unknown	262635	263113	3210	+	.	ID="RND-6_FAMILY-4816";Tend="1329";Tstart="840";shortTE="F";uid="2fd040d2-afd4-4028-8c1e-f4b3f63f1e77"
NW_020272935.1	RepeatMasker	LINE/L2	259059	259187	745	+	.	ID="RND-6_FAMILY-1179";Tend="1832";Tstart="1703";shortTE="F";uid="5c1d806a-19c3-4d6f-8dba-cb08434de32f"
NW_020272935.1	RepeatMasker	DNA/hAT-hAT19	66202	66987	5608	+	.	ID="RND-1_FAMILY-55";Tend="1748";Tstart="956";shortTE="F";uid="2476aa92-ee1e-4d01-b4cd-68f8e0166e7f"
NW_020272935.1	RepeatMasker	DNA/hAT-Charlie	12145	12554	2190	+	.	ID="RND-1_FAMILY-58";Tend="1369";Tstart="941";shortTE="F";uid="f0c247a4-3901-4a6b-82e6-1561bea634db"
NW_020272935.1	RepeatMasker	RC/Helitron	304380	304696	1483	+	.	ID="RND-4_FAMILY-485";Tend="1269";Tstart="939";shortTE="F";uid="4eaf1e52-3608-40ac-aeb3-a74be747d1a4"
NW_020272935.1	RepeatMasker	DNA/hAT-hAT19	249241	249555	858	+	.	ID="RND-6_FAMILY-19715";Tend="1328";Tstart="966";shortTE="F";uid="78bfcf5f-3962-4d5b-965c-385b29457972"
NW_020272935.1	RepeatMasker	DNA	329018	329713	5339	+	.	ID="RND-6_FAMILY-1223";Tend="800";Tstart="107";shortTE="F";uid="8d20d7e3-bb68-468d-873b-a6e0aa946a3b"
NW_020272935.1	RepeatMasker	Unknown	213372	213499	1127	+	.	ID="RND-5_FAMILY-10683";Tend="1024";Tstart="897";shortTE="F";uid="83d377e9-49c4-49a6-ae10-0fbef1ce9331"
NW_020272935.1	RepeatMasker	DNA/hAT-Tip100	136239	136523	1795	+	.	ID="RND-1_FAMILY-64";Tend="1721";Tstart="1412";shortTE="F";uid="6cc38725-e27d-47a1-9e52-b803b3f947a5"
NW_020272935.1	RepeatMasker	DNA/MULE-NOF	399062	399260	487	+	.	ID="rnd-6_family-2713";Tend="846";Tstart="641";shortTE="F";uid="38b9a70f-22f9-44f1-b2d9-7800f8254970"
NW_020272935.1	RepeatMasker	DNA/hAT-Tip100	371893	372410	4376	+	.	ID="RND-4_FAMILY-36";Tend="1481";Tstart="964";shortTE="F";uid="61350ca8-48a7-409e-904c-a4a71af93c0f"
NW_020272935.1	RepeatMasker	DNA/hAT-Blackjack	236927	237100	908	+	.	ID="RND-5_FAMILY-6349";Tend="1204";Tstart="1045";shortTE="F";uid="677cb799-9c14-417f-ba57-cdd285cd0e10"
NW_020272935.1	RepeatMasker	Unknown	31087	31522	2441	+	.	ID="RND-4_FAMILY-1139";Tend="1363";Tstart="935";shortTE="F";uid="a8cd26ec-788a-414c-94f2-23df4937594d"
NW_020272935.1	RepeatMasker	DNA/hAT-Tip100	357055	357215	1159	+	.	ID="RND-6_FAMILY-5282";Tend="992";Tstart="832";shortTE="F";uid="91515be0-790e-4227-a90e-dfc83bdaabff"
NW_020272935.1	RepeatMasker	LINE/I-Jockey	173573	173788	550	+	.	ID="TART_DV";Tend="7155";Tstart="6956";shortTE="F";uid="906b3229-a9b7-499e-b248-86221d0c0d49"
NW_020272935.1	RepeatMasker	Unknown	133052	133247	521	+	.	ID="RND-1_FAMILY-263";TEgroup="ctg_1223%7CRND-1_FAMILY-263%7C2";Tend="1674";Tstart="1306";shortTE="F";uid="a8c10a72-5e6a-484d-801b-9009985b7261"
NW_020272935.1	RepeatMasker	LINE/RTE-BovB	384053	385056	890	+	.	ID="RND-6_FAMILY-4156";Tend="1702";Tstart="273";shortTE="F";uid="bd6c4ffc-e112-4f34-814b-b648024e7e63"
NW_020272935.1	RepeatMasker	DNA/hAT-Charlie	294168	294432	1486	+	.	ID="RND-5_FAMILY-771";Tend="1063";Tstart="794";shortTE="F";uid="e0f706cb-3114-443a-b714-d848a3975c73"
NW_020272935.1	RepeatMasker	DNA	327778	328098	515	+	.	ID="RND-6_FAMILY-2797";Tend="1680";Tstart="1360";shortTE="F";uid="7d1ff79b-c99d-48ca-bae4-275ea09afdf0"
NW_020272935.1	RepeatMasker	DNA/hAT-Tip100	41036	41147	421	+	.	ID="RND-1_FAMILY-49";Tend="1048";Tstart="939";shortTE="F";uid="fefdfe37-2104-4dd1-94e9-3676420d301e"
NW_020272935.1	RepeatMasker	DNA/hAT-Charlie	169661	169770	759	+	.	ID="RND-5_FAMILY-1901";Tend="1189";Tstart="1080";shortTE="F";uid="b527f1e4-a3e7-48e7-adf4-7d405b004ef1"
NW_020272935.1	RepeatMasker	DNA/hAT-Tip100	379698	380946	7617	+	.	ID="RND-6_FAMILY-4829";Tend="1822";Tstart="566";shortTE="F";uid="c4025741-fadf-45be-b85f-411c746cd653"
NW_020272935.1	RepeatMasker	RC/Helitron	320466	321496	7713	+	.	ID="RND-5_FAMILY-1361";Tend="2032";Tstart="1017";shortTE="F";uid="fea79848-3f75-48f6-994c-d54e00b77204"
NW_020272935.1	RepeatMasker	LTR/Gypsy	235851	236003	1171	+	.	ID="RND-6_FAMILY-13955";Tend="1104";Tstart="952";shortTE="F";uid="7f977b1a-ba23-4bac-a0f6-3ca3362fcbb4"
NW_020272935.1	RepeatMasker	DNA/MULE-MuDR	322913	323120	880	+	.	ID="MUDR12X_AP";Tend="472";Tstart="288";shortTE="F";uid="1bb4edc5-f8a9-4f8c-953e-d11e37ae9386"
NW_020272935.1	RepeatMasker	RC/Helitron	277604	277892	515	+	.	ID="RND-6_FAMILY-11156";Tend="4220";Tstart="3930";shortTE="F";uid="0af3e0c6-5106-4ce1-951f-531f1dcdbe58"
NW_020272935.1	RepeatMasker	Unknown	195223	195570	1449	+	.	ID="RND-5_FAMILY-1693";Tend="836";Tstart="499";shortTE="F";uid="af15c136-e8a4-4a24-8119-eedcd87a234b"
NW_020272935.1	RepeatMasker	LINE/Penelope	400216	400356	720	+	.	ID="RND-5_FAMILY-147";Tend="1485";Tstart="1343";shortTE="F";uid="fa047a62-c6b8-4a10-9dcc-9dbbd3fc7919"
NW_020272935.1	RepeatMasker	DNA/hAT-Tip100	358957	359604	3348	+	.	ID="RND-6_FAMILY-5282";Tend="1589";Tstart="998";shortTE="F";uid="5d0c2b89-b80e-4d5c-9db5-f51f6323a906"
NW_020272935.1	RepeatMasker	DNA/MULE-MuDR	454864	455448	3626	+	.	ID="RND-6_FAMILY-12076";Tend="1327";Tstart="718";shortTE="F";uid="8872b0c3-b3b8-48e9-9cf6-6f9d30745657"
NW_020272935.1	RepeatMasker	LINE/I-Jockey	208027	208429	922	+	.	ID="RND-6_FAMILY-8632";TEgroup="ctg_1223%7CRND-6_FAMILY-8632%7C1";Tend="2237";Tstart="1531";shortTE="F";uid="b04809b4-0876-4280-9846-dc5facd2ffd5"
NW_020272935.1	RepeatMasker	DNA	205918	206131	561	+	.	ID="TTAA18_AP";Tend="559";Tstart="346";shortTE="F";uid="b73f3868-58df-4193-a50a-aeb67ce410d0"
NW_020272935.1	RepeatMasker	DNA/hAT-hAT19	178656	180687	16849	+	.	ID="RND-5_FAMILY-6086";Tend="2667";Tstart="632";shortTE="F";uid="199a079e-9828-43ac-93ab-3614cdf78d2f"
NW_020272935.1	RepeatMasker	LINE/RTE-BovB	309092	309698	1097	+	.	ID="RND-5_FAMILY-575";Tend="1324";Tstart="719";shortTE="F";uid="036f099d-2eed-46c0-90dc-159f9b26a228"
NW_020272935.1	RepeatMasker	Unknown	454721	454875	1049	+	.	ID="RND-1_FAMILY-26";Tend="1249";Tstart="1090";shortTE="F";uid="70686870-6481-4649-84c4-23602f6cecf8"
NW_020272935.1	RepeatMasker	DNA/hAT	336968	337301	725	+	.	ID="RND-6_FAMILY-10680";Tend="328";Tstart="25";shortTE="F";uid="fd77e42c-1fb0-4e90-b884-391cbad9ed84"
NW_020272935.1	RepeatMasker	DNA	169290	169603	805	+	.	ID="RND-6_FAMILY-2054";Tend="1150";Tstart="870";shortTE="F";uid="364e9294-ffe9-453c-bd6b-2e6ff6528828"
NW_020272935.1	RepeatMasker	DNA/hAT-Tip100	365803	367753	15411	+	.	ID="rnd-5_family-8512";Tend="1917";Tstart="105";shortTE="F";uid="d1a5d923-a9e6-4fcf-9e18-0a266ded8ab2"
NW_020272935.1	RepeatMasker	DNA/TcMar-Tc1	223293	223877	3519	+	.	ID="rnd-6_family-481";Tend="1280";Tstart="729";shortTE="F";uid="802cf606-d64f-47bb-bf9e-bca1ec257e6e"
NW_020272935.1	RepeatMasker	RC/Helitron	74146	74284	517	+	.	ID="RND-6_FAMILY-714";Tend="3466";Tstart="3339";shortTE="F";uid="ec82ee8a-c582-441f-ade2-f476a1bb9712"
NW_020272935.1	RepeatMasker	DNA/hAT-Tip100	26803	27888	6996	+	.	ID="RND-1_FAMILY-394";Tend="1848";Tstart="785";shortTE="F";uid="72850842-8e3a-4e53-ade0-8a5c93853ac1"
NW_020272935.1	RepeatMasker	DNA/hAT	231559	232527	6074	+	.	ID="RND-1_FAMILY-57";Tend="1833";Tstart="899";shortTE="F";uid="78177280-7191-47a9-a41c-3042dc9a833b"
NW_020272935.1	RepeatMasker	DNA/TcMar-Tc1	105761	106020	1733	+	.	ID="RND-1_FAMILY-103";Tend="1941";Tstart="1684";shortTE="F";uid="4a8631ae-a3be-4e91-b3c6-e90a110bdf7f"
NW_020272935.1	RepeatMasker	DNA/hAT-Charlie	322118	322552	3126	+	.	ID="RND-5_FAMILY-771";Tend="1284";Tstart="798";shortTE="F";uid="ca42e9e8-8925-4c15-abbd-8d40969a46a0"
NW_020272935.1	RepeatMasker	DNA/hAT-Ac	244046	244320	1947	+	.	ID="RND-4_FAMILY-5210";Tend="1986";Tstart="1717";shortTE="F";uid="99f8afd5-0c01-4e37-9f2d-61afbf5cb7bc"
NW_020272935.1	RepeatMasker	DNA/TcMar-Tc1	310312	310749	2545	+	.	ID="rnd-6_family-10086";Tend="1195";Tstart="844";shortTE="F";uid="37f9cf11-b68b-49a8-a38a-bcbefe8db35d"
NW_020272935.1	RepeatMasker	DNA/Ginger-2	419511	419941	930	+	.	ID="RND-6_FAMILY-8539";Tend="2488";Tstart="2151";shortTE="F";uid="caab48d8-8478-49ea-82bf-933aa549c6de"
NW_020272935.1	RepeatMasker	DNA/P	446657	449828	24423	+	.	ID="RND-6_FAMILY-5968";Tend="3240";Tstart="177";shortTE="F";uid="33384c14-a495-48a7-83e3-e8ff7e7cecf2"
NW_020272935.1	RepeatMasker	DNA/hAT-Tip100	47027	47465	439	+	.	ID="rnd-1_family-199";Tend="1201";Tstart="1062";shortTE="F";uid="2f3d05e4-f8a6-45ef-a465-ea5bd30751eb"
NW_020272935.1	RepeatMasker	RC/Helitron	96093	96280	878	+	.	ID="RND-6_FAMILY-6950";Tend="732";Tstart="536";shortTE="F";uid="56c12373-35ba-42f2-919c-35169c6d1936"
NW_020272935.1	RepeatMasker	LINE/I	372843	373045	497	+	.	ID="RND-6_FAMILY-9198";Tend="1336";Tstart="1137";shortTE="F";uid="e2e3f65d-5b3b-4ed7-95e9-ec193eb775bb"
NW_020272935.1	RepeatMasker	DNA/hAT-Charlie	465449	465600	460	+	.	ID="RND-6_FAMILY-5709";Tend="1675";Tstart="1513";shortTE="F";uid="eda55f95-ff17-47a5-90e5-95fed5cadd95"
NW_020272935.1	RepeatMasker	DNA/hAT-hAT19	140033	140375	1980	+	.	ID="RND-5_FAMILY-5319";Tend="1843";Tstart="1494";shortTE="F";uid="b67a4bb9-8723-481b-a9bd-143e6d9c7ed1"
NW_020272935.1	RepeatMasker	DNA/hAT-Tip100	112924	113363	2962	+	.	ID="RND-4_FAMILY-1044";Tend="1341";Tstart="903";shortTE="F";uid="33f26578-3a2a-474e-8ca5-d45474685266"
NW_020272935.1	RepeatMasker	DNA/hAT-hAT19	258878	259058	1132	+	.	ID="RND-5_FAMILY-3070";Tend="1667";Tstart="1481";shortTE="F";uid="edab7d85-8100-4287-95ce-c17964da63ea"
NW_020272935.1	RepeatMasker	Unknown	446369	446521	438	+	.	ID="RND-6_FAMILY-501";Tend="728";Tstart="588";shortTE="F";uid="caa3a459-3b40-4a2e-b6e2-eebb774bfbee"
NW_020272935.1	RepeatMasker	DNA/MULE-MuDR	4232	5008	4907	+	.	ID="RND-5_FAMILY-3744";Tend="1592";Tstart="770";shortTE="F";uid="f36455c2-539d-42b8-88c7-f8e4315a3531"
NW_020272935.1	RepeatMasker	Unknown	449969	450107	457	+	.	ID="RND-6_FAMILY-501";Tend="1110";Tstart="978";shortTE="F";uid="f0a7d4d5-6b50-42ca-aecf-3d694f8dcad5"
NW_020272935.1	RepeatMasker	Unknown	42186	42298	463	+	.	ID="RND-6_FAMILY-1158";Tend="1090";Tstart="970";shortTE="F";uid="8e573a70-8043-4553-913b-741cdba07f27"
NW_020272935.1	RepeatMasker	DNA	136140	136243	575	+	.	ID="ttaa3b_ap";Tend="329";Tstart="220";shortTE="F";uid="6a2c5c71-2148-41cb-96fc-abc5c3b5c201"
NW_020272935.1	RepeatMasker	RC/Helitron	5812	6125	2084	+	.	ID="RND-1_FAMILY-45";Tend="1145";Tstart="825";shortTE="F";uid="0290bf93-7a5e-49b9-9ae5-b75a1409fc9e"
NW_020272935.1	RepeatMasker	DNA/hAT	400970	401275	1618	+	.	ID="RND-5_FAMILY-2275";Tend="1260";Tstart="960";shortTE="F";uid="98979360-0f84-457e-8c9d-b3c59c67024e"
NW_020272935.1	RepeatMasker	DNA	98994	99212	537	+	.	ID="RND-6_FAMILY-12772";Tend="699";Tstart="477";shortTE="F";uid="192211e3-2dd9-44d9-a8fb-6556435a1e2f"
NW_020272935.1	RepeatMasker	DNA/hAT-Tip100	328801	329018	512	+	.	ID="RND-6_FAMILY-1169";Tend="1529";Tstart="1308";shortTE="F";uid="1c04060f-190b-403e-8221-83096315f863"
NW_020272935.1	RepeatMasker	Unknown	156167	156589	3230	+	.	ID="RND-6_FAMILY-8368";Tend="1248";Tstart="821";shortTE="F";uid="0dc84158-e9b4-4ef0-96f4-306066817281"
NW_020272935.1	RepeatMasker	LINE/RTE-BovB	199500	199673	609	+	.	ID="RND-6_FAMILY-4156";Tend="1026";Tstart="845";shortTE="F";uid="a33e7a8a-6887-4ae6-bcec-ccf61b62b292"
NW_020272935.1	RepeatMasker	DNA/hAT-Ac	243209	243650	3236	+	.	ID="RND-4_FAMILY-5210";Tend="1720";Tstart="1279";shortTE="F";uid="dde78e4a-79c3-437f-9f4a-a5c23222e1f7"
NW_020272935.1	RepeatMasker	DNA/hAT	414270	414709	2961	+	.	ID="RND-5_FAMILY-1506";Tend="2126";Tstart="1684";shortTE="F";uid="5d3333d1-49f2-4659-bb94-2f604e2b6d94"
NW_020272935.1	RepeatMasker	DNA/hAT	409183	409742	3339	+	.	ID="RND-6_FAMILY-24";Tend="1264";Tstart="717";shortTE="F";uid="f1cebad5-1ad6-4a81-8919-fd772e813f81"
NW_020272935.1	RepeatMasker	DNA/hAT-Tip100	381212	381481	1676	+	.	ID="RND-6_FAMILY-4829";Tend="2178";Tstart="1907";shortTE="F";uid="7f38d966-f552-4d69-8379-3cc4f076baf7"
NW_020272935.1	RepeatMasker	DNA/hAT	297136	298846	12355	+	.	ID="RND-6_FAMILY-5337";Tend="2236";Tstart="453";shortTE="F";uid="da71a268-99f4-4be4-8485-b3f59e953e20"
NW_020272935.1	RepeatMasker	DNA/Kolobok-E	321484	321798	2183	+	.	ID="RND-6_FAMILY-1498";Tend="1314";Tstart="1006";shortTE="F";uid="1fae8144-c606-4f52-9e77-971b744448ce"
NW_020272935.1	RepeatMasker	Unknown	196395	196609	916	+	.	ID="RND-5_FAMILY-1693";Tend="1930";Tstart="1725";shortTE="F";uid="effe0bd9-7e3f-45e8-a5be-fa941847d0ec"
NW_020272935.1	RepeatMasker	LINE/RTE-BovB	361065	361330	588	+	.	ID="RND-5_FAMILY-575";Tend="1360";Tstart="1103";shortTE="F";uid="f0498727-9129-4494-bbc0-c74dd05fd885"
NW_020272935.1	RepeatMasker	DNA/hAT-Tip100	31888	32042	1043	+	.	ID="RND-1_FAMILY-184";Tend="1061";Tstart="907";shortTE="F";uid="4989f3b9-53c1-4cfa-8118-84d48b766964"
NW_020272935.1	RepeatMasker	DNA/hAT-Ac	242632	242755	1030	+	.	ID="RND-4_FAMILY-5210";Tend="1288";Tstart="1165";shortTE="F";uid="bba621c2-08c0-448d-9fdb-587737ff6612"
NW_020272935.1	RepeatMasker	DNA/MULE-NOF	151621	151844	474	+	.	ID="REHAVKUS1_AP";Tend="4895";Tstart="4671";shortTE="F";uid="86598a60-24e9-4fbe-a792-0c606baa1d05"
NW_020272935.1	RepeatMasker	DNA/hAT-hAT19	158997	159687	5283	+	.	ID="RND-1_FAMILY-209";Tend="1676";Tstart="983";shortTE="F";uid="276f9022-dee5-4770-880b-0140cd53297e"
NW_020272935.1	RepeatMasker	Unknown	457185	457546	1966	+	.	ID="RND-4_FAMILY-901";Tend="1520";Tstart="1174";shortTE="F";uid="8adea211-e200-4e8c-952c-b4cbfffc95db"
NW_020272935.1	RepeatMasker	DNA/Sola-1	259276	259542	1796	+	.	ID="RND-6_FAMILY-6283";Tend="1242";Tstart="974";shortTE="F";uid="6506a08a-12d6-4257-887d-e3f9d6c1e47c"
NW_020272935.1	RepeatMasker	LINE/CR1	420825	421712	1270	+	.	ID="RND-6_FAMILY-13203";Tend="1925";Tstart="690";shortTE="F";uid="879fa5b0-0e17-4e9e-9e35-04c76fa17477"
NW_020272935.1	RepeatMasker	DNA/MULE-MuDR	130953	131268	626	+	.	ID="RND-1_FAMILY-53";Tend="1358";Tstart="1043";shortTE="F";uid="aabd4fd3-e178-459b-b498-73f55dfcf4a4"
NW_020272935.1	RepeatMasker	RC/Helitron	277020	277175	575	+	.	ID="HELITRON-N1B_BM";Tend="152";Tstart="1";shortTE="F";uid="25b09a5c-f9ca-44d5-8e29-c2966872fc55"
NW_020272935.1	RepeatMasker	Unknown	450101	450297	1503	+	.	ID="RND-6_FAMILY-19219";Tend="1137";Tstart="941";shortTE="F";uid="5f9de099-ef45-4620-804c-c0fed5425248"
NW_020272935.1	RepeatMasker	DNA/Ginger-2	417064	417201	755	+	.	ID="RND-6_FAMILY-8539";Tend="2155";Tstart="2007";shortTE="F";uid="4e524525-6fbb-49a4-9501-65e346b688b6"
NW_020272935.1	RepeatMasker	Unknown	94775	95110	1486	+	.	ID="RND-1_FAMILY-129";Tend="1339";Tstart="972";shortTE="F";uid="8618bf3a-d8a5-421e-a2d2-210d1f8f5c5d"
NW_020272935.1	RepeatMasker	LINE/I-Jockey	169830	170556	556	+	.	ID="VINGI-33_LMI";Tend="985";Tstart="256";shortTE="F";uid="e69baa5d-551b-4568-9d88-7fbadb302d92"
NW_020272935.1	RepeatMasker	DNA/hAT-Charlie	434415	434681	638	+	.	ID="RND-6_FAMILY-11171";TEgroup="ctg_1223%7CRND-6_FAMILY-11171%7C1";Tend="1303";Tstart="940";shortTE="F";uid="96906a45-4f3a-4fa2-b045-2c07d46dafac"
NW_020272935.1	RepeatMasker	Unknown	338075	338376	2057	+	.	ID="RND-3_FAMILY-1552";Tend="1274";Tstart="968";shortTE="F";uid="997ad28c-6654-42a5-bc56-897c809c8c41"
NW_020272935.1	RepeatMasker	Unknown	435175	436002	5214	+	.	ID="RND-6_FAMILY-2935";Tend="1676";Tstart="904";shortTE="F";uid="481dbb15-6f92-451f-99d6-3b7eb1834f6d"
NW_020272935.1	RepeatMasker	RC/Helitron	96477	97232	3512	+	.	ID="RND-6_FAMILY-6950";Tend="1684";Tstart="887";shortTE="F";uid="bd0dbe6a-bb20-4514-9930-509096e2981e"
NW_020272935.1	RepeatMasker	DNA/hAT-Charlie	353912	354204	1871	+	.	ID="RND-1_FAMILY-557";Tend="1260";Tstart="960";shortTE="F";uid="0dc16bde-e0e1-4068-a868-dcc7a5431d58"
NW_020272935.1	RepeatMasker	DNA/hAT-Tip100	135673	135848	1143	+	.	ID="RND-1_FAMILY-64";Tend="1194";Tstart="1026";shortTE="F";uid="96bc0246-f854-4961-a4d2-7c5dfa788c92"
NW_020272935.1	RepeatMasker	DNA/hAT-Ac	362773	362943	951	+	.	ID="RND-1_FAMILY-383";Tend="1121";Tstart="965";shortTE="F";uid="42e3311e-f8c1-46f8-aa3c-ee2269f13a6f"
NW_020272935.1	RepeatMasker	DNA	171535	171654	660	+	.	ID="DNA2-3_AP";Tend="613";Tstart="493";shortTE="F";uid="e0bc70f5-316b-410f-a270-1278c32a701b"
NW_020272935.1	RepeatMasker	DNA/MULE-MuDR	346496	346977	554	+	.	ID="rnd-5_family-3302";Tend="1317";Tstart="879";shortTE="F";uid="4c04a9d2-81ba-4b51-8cb5-8bb42fc01faf"
NW_020272935.1	RepeatMasker	DNA/hAT-Tip100	62029	62342	2096	+	.	ID="RND-5_FAMILY-1609";Tend="1218";Tstart="874";shortTE="F";uid="8d2f7e14-e9b8-49d5-9cb9-81559d9c11b1"
NW_020272935.1	RepeatMasker	Unknown	264331	264578	1425	+	.	ID="RND-6_FAMILY-5103";Tend="1186";Tstart="942";shortTE="F";uid="bff7a8bb-7d0a-4782-bc63-10f0dffc83cc"
NW_020272935.1	RepeatMasker	DNA	200406	200823	1270	+	.	ID="RND-6_FAMILY-533";Tend="1209";Tstart="814";shortTE="F";uid="df769c7c-313f-4b8f-baf0-3110d43d98fa"
NW_020272935.1	RepeatMasker	DNA/hAT-Charlie	278154	279243	6661	+	.	ID="RND-6_FAMILY-5579";Tend="1760";Tstart="682";shortTE="F";uid="beb00cd5-3f5d-458e-bfb9-286f3e6ad225"
NW_020272935.1	RepeatMasker	LTR/Gypsy	190874	191742	825	+	.	ID="RND-6_FAMILY-6524";Tend="1358";Tstart="488";shortTE="F";uid="d02767b1-2b10-4b9f-a4e6-73c5d65be62d"
NW_020272935.1	RepeatMasker	DNA/MULE-MuDR	455495	456059	3850	+	.	ID="RND-6_FAMILY-9920";Tend="1165";Tstart="566";shortTE="F";uid="ac143aa6-8718-4d4f-b60a-894a63828dfc"
NW_020272935.1	RepeatMasker	Unknown	275734	275936	1234	+	.	ID="RND-5_FAMILY-12040";Tend="1449";Tstart="1247";shortTE="F";uid="e673ec3e-39d5-41aa-9ab9-ee4108a62ca9"
NW_020272935.1	RepeatMasker	DNA/hAT	206990	207300	1759	+	.	ID="RND-5_FAMILY-544";Tend="1757";Tstart="1459";shortTE="F";uid="46c2487a-4db2-43b5-bd53-931b5c1dc983"
NW_020272935.1	RepeatMasker	LINE/I-Jockey	395222	395441	1352	+	.	ID="RND-1_FAMILY-327";Tend="2362";Tstart="2115";shortTE="F";uid="ac80174d-432f-4936-8e0b-523df99f2c72"
NW_020272935.1	RepeatMasker	DNA	96257	96371	404	-	.	ID="RND-6_FAMILY-3521";Tend="1095";Tstart="968";shortTE="F";uid="3b2b03b4-190f-42a2-a91c-f145708dcaa7"
NW_020272935.1	RepeatMasker	DNA/hAT-Charlie	63694	63830	901	-	.	ID="RND-1_FAMILY-120";Tend="1140";Tstart="1004";shortTE="F";uid="872c21a1-383a-4a22-a7aa-abc8c71200b8"
NW_020272935.1	RepeatMasker	DNA	313614	313966	752	-	.	ID="TTAA20_AP";Tend="642";Tstart="292";shortTE="F";uid="082cbd30-3b1c-41e0-b170-bcec8a9c1d59"
NW_020272935.1	RepeatMasker	DNA	51445	51649	1298	-	.	ID="RND-1_FAMILY-16";Tend="1156";Tstart="944";shortTE="F";uid="bea0ce2e-9c22-4f4d-8cd2-43324c76700b"
NW_020272935.1	RepeatMasker	Unknown	298841	299025	1282	-	.	ID="RND-6_FAMILY-5315";Tend="3081";Tstart="2898";shortTE="F";uid="ca8ae05c-5d4e-423d-9c31-81e4c0821a0c"
NW_020272935.1	RepeatMasker	DNA/hAT-Tip100	422273	422601	1185	-	.	ID="RND-1_FAMILY-127";Tend="1655";Tstart="1332";shortTE="F";uid="69a30172-78a6-44dd-9cf9-aba5ca52133f"
NW_020272935.1	RepeatMasker	DNA/MULE-MuDR	274372	274621	1563	-	.	ID="RND-1_FAMILY-38";Tend="1587";Tstart="1359";shortTE="F";uid="757456fb-cbdb-4803-9d4f-fb9370c7ac78"
NW_020272935.1	RepeatMasker	Unknown	337696	337844	957	-	.	ID="RND-4_FAMILY-1573";Tend="1450";Tstart="1292";shortTE="F";uid="97208c78-6c9e-4666-ac7f-124587052b88"
NW_020272935.1	RepeatMasker	Unknown	2875	3445	3162	-	.	ID="RND-5_FAMILY-4203";Tend="1769";Tstart="1170";shortTE="F";uid="4d8d5e68-80f9-43da-9009-fedbceb6d5b5"
NW_020272935.1	RepeatMasker	Unknown	315373	316384	7783	-	.	ID="RND-1_FAMILY-456";Tend="1948";Tstart="920";shortTE="F";uid="6217e84a-b809-4fee-98f1-9d4b2a38540a"
NW_020272935.1	RepeatMasker	DNA/hAT?	154388	154734	2742	-	.	ID="RND-1_FAMILY-584";Tend="1981";Tstart="1627";shortTE="F";uid="3369410e-a3ca-40ce-a81a-779b7f0bc454"
NW_020272935.1	RepeatMasker	Unknown	166687	166800	527	-	.	ID="RND-5_FAMILY-3570";Tend="1048";Tstart="922";shortTE="F";uid="6a57c62a-7035-45fa-8f8b-0f97d7a16ec0"
NW_020272935.1	RepeatMasker	DNA/hAT-hAT19	334868	335239	2068	-	.	ID="RND-6_FAMILY-3051";Tend="1284";Tstart="914";shortTE="F";uid="cc9c4940-abc9-4ce8-be33-3dbc5311075c"
NW_020272935.1	RepeatMasker	LINE/I	86554	88960	16913	-	.	ID="RND-6_FAMILY-2698";Tend="2275";Tstart="1";shortTE="F";uid="2a108871-cd0d-4357-a078-b36476294944"
NW_020272935.1	RepeatMasker	Unknown	134315	134759	3380	-	.	ID="RND-5_FAMILY-12040";Tend="1397";Tstart="948";shortTE="F";uid="899c459a-1e53-480c-8c9b-72e885e0877d"
NW_020272935.1	RepeatMasker	DNA/TcMar-Tc1	305905	306555	3967	-	.	ID="RND-1_FAMILY-103";Tend="1720";Tstart="1116";shortTE="F";uid="713fe671-8234-42ec-bf03-471270c3340d"
NW_020272935.1	RepeatMasker	Unknown	221072	222124	2159	-	.	ID="RND-6_FAMILY-5980";Tend="1496";Tstart="444";shortTE="F";uid="11bff258-3aa6-42a1-ad00-3f28d3c7c095"
NW_020272935.1	RepeatMasker	LINE/CR1	211875	213325	2929	-	.	ID="RND-6_FAMILY-3671";Tend="2711";Tstart="637";shortTE="F";uid="ee477f1b-d479-4f3f-991a-af10e8a31a10"
NW_020272935.1	RepeatMasker	DNA/hAT-Tip100	31411	31540	954	-	.	ID="RND-6_FAMILY-20738";Tend="1295";Tstart="1166";shortTE="F";uid="0a867f00-169a-43a2-9a16-0b8dc1defdcf"
NW_020272935.1	RepeatMasker	DNA/hAT-Tip100	242093	242565	1565	-	.	ID="RND-6_FAMILY-2678";Tend="1161";Tstart="693";shortTE="F";uid="e5087c09-1c9b-4500-9faa-d33c1853a4ef"
NW_020272935.1	RepeatMasker	LINE/RTE-X	121422	122193	4185	-	.	ID="RND-1_FAMILY-85";Tend="2202";Tstart="1545";shortTE="F";uid="29d34347-11dd-48ee-b2bf-8e817e9def41"
NW_020272935.1	RepeatMasker	Unknown	424326	425434	3826	-	.	ID="RND-6_FAMILY-31338";Tend="1523";Tstart="468";shortTE="F";uid="36bdd253-e739-417f-ba45-75ed06313ad6"
NW_020272935.1	RepeatMasker	RC/Helitron	336302	336571	1353	-	.	ID="RND-4_FAMILY-485";Tend="1223";Tstart="950";shortTE="F";uid="a666158b-ce55-4f86-899e-b11f53f5d470"
NW_020272935.1	RepeatMasker	DNA/hAT-Blackjack	382262	384048	14089	-	.	ID="RND-6_FAMILY-3465";Tend="2382";Tstart="636";shortTE="F";uid="92f9566f-ac4f-4a1a-8fc1-4a0467fcb37c"
NW_020272935.1	RepeatMasker	DNA/hAT-hAT19	241676	242116	3133	-	.	ID="RND-1_FAMILY-55";Tend="1758";Tstart="1325";shortTE="F";uid="5c63d668-8102-49f9-92b6-9c2efa7ef462"
NW_020272935.1	RepeatMasker	DNA/PIF-Harbinger	436892	437330	1523	-	.	ID="RND-6_FAMILY-15982";Tend="1420";Tstart="891";shortTE="F";uid="5dcd00e1-8029-4c96-884f-aed4bc0c79ff"
NW_020272935.1	RepeatMasker	DNA/hAT-Tip100	437354	438998	12096	-	.	ID="RND-1_FAMILY-217";Tend="2565";Tstart="820";shortTE="F";uid="74cda9a0-d4bd-4e5e-be13-da2f7010352c"
NW_020272935.1	RepeatMasker	LINE/I-Jockey	217076	218114	954	-	.	ID="VINGI-6_LMI";Tend="2963";Tstart="1973";shortTE="F";uid="50288a58-24a6-4d1b-9e70-3ea7e803cfab"
NW_020272935.1	RepeatMasker	DNA/hAT-Tip100	174677	175078	3141	-	.	ID="RND-1_FAMILY-280";Tend="1407";Tstart="1009";shortTE="F";uid="813212e8-2b43-4868-a189-92791d5f5f51"
NW_020272935.1	RepeatMasker	LINE/RTE-BovB	228416	228977	543	-	.	ID="BOVB_BM";Tend="1549";Tstart="494";shortTE="F";uid="7e34e4bf-6b0b-4409-a8fb-46bb64c12c07"
NW_020272935.1	RepeatMasker	Unknown	5666	5862	1410	-	.	ID="RND-6_FAMILY-6700";Tend="1090";Tstart="880";shortTE="F";uid="6f4d06b1-c660-4160-bdbd-a8219a65ad1d"
NW_020272935.1	RepeatMasker	LTR/Gypsy	468971	470283	531	-	.	ID="GYPSY-6_HMM-I";Tend="2645";Tstart="1323";shortTE="F";uid="d37f811a-9f64-4c39-8e5d-a34ab3af5266"
NW_020272935.1	RepeatMasker	Unknown	202126	202497	2717	-	.	ID="RND-5_FAMILY-1288";Tend="1320";Tstart="940";shortTE="F";uid="c6f6bec6-738f-4a7e-ab77-2cb989ea5863"
NW_020272935.1	RepeatMasker	DNA/hAT-Tip100	125985	126372	3113	-	.	ID="RND-1_FAMILY-132";Tend="1245";Tstart="856";shortTE="F";uid="09ff3af1-d8a5-4837-920e-7563932a3115"
NW_020272935.1	RepeatMasker	DNA/hAT-Tip100	281290	281580	2156	-	.	ID="RND-5_FAMILY-1609";Tend="1219";Tstart="908";shortTE="F";uid="e820c233-6956-4063-b83d-fb1623f8c16e"
NW_020272935.1	RepeatMasker	LINE/I	316520	320357	9208	-	.	ID="RND-5_FAMILY-5937";Tend="5269";Tstart="1439";shortTE="F";uid="1ad370d8-b31d-4333-bc14-b57828eed74c"
NW_020272935.1	RepeatMasker	Unknown	202959	203465	3469	-	.	ID="RND-1_FAMILY-337";Tend="1449";Tstart="948";shortTE="F";uid="259b8acc-664f-40a3-8f5e-5bbae7dd79ee"
NW_020272935.1	RepeatMasker	DNA/hAT?	416751	416997	713	-	.	ID="RND-6_FAMILY-1252";TEgroup="ctg_1223%7CRND-6_FAMILY-1252%7C1";Tend="1569";Tstart="940";shortTE="F";uid="c2fd904d-2849-4b81-932a-ba941070a75f"
NW_020272935.1	RepeatMasker	DNA/Ginger-1	63902	64773	5881	-	.	ID="rnd-1_family-448";Tend="1822";Tstart="936";shortTE="F";uid="2cfa97c0-43dc-4646-b157-88c634ba58ef"
NW_020272935.1	RepeatMasker	LINE/RTE-BovB	374759	375134	2180	-	.	ID="RND-6_FAMILY-3367";Tend="1413";Tstart="1052";shortTE="F";uid="9bc8e60a-decc-43c2-b1a4-1a6c8a82610e"
NW_020272935.1	RepeatMasker	DNA/hAT-Tip100	387059	387367	2449	-	.	ID="RND-1_FAMILY-406";Tend="1260";Tstart="952";shortTE="F";uid="16e1b25f-31a9-4997-abb9-cff5266a3b45"
NW_020272935.1	RepeatMasker	DNA/TcMar-Mariner	425530	426397	1526	-	.	ID="RND-6_FAMILY-12489";Tend="1302";Tstart="430";shortTE="F";uid="703aca0f-0b56-478d-a171-884bc7b6eddf"
NW_020272935.1	RepeatMasker	DNA/MULE-MuDR	124823	125113	2076	-	.	ID="RND-6_FAMILY-11690";Tend="1536";Tstart="1233";shortTE="F";uid="19dd75f5-cb8c-4cf3-a35b-c45df9fe3516"
NW_020272935.1	RepeatMasker	DNA/hAT-Tip100	125108	125979	6194	-	.	ID="RND-1_FAMILY-148";Tend="2601";Tstart="1762";shortTE="F";uid="57e42a8d-28ee-4b89-bd5f-52fa6912898f"
NW_020272935.1	RepeatMasker	DNA/Sola-1	376416	377089	434	-	.	ID="SOLA1-4_AP";Tend="2043";Tstart="1368";shortTE="F";uid="3aea8f81-63a0-436e-934e-ae1f7c150efc"
NW_020272935.1	RepeatMasker	DNA/TcMar-Mariner	423888	424336	1064	-	.	ID="RND-6_FAMILY-12489";Tend="1759";Tstart="1322";shortTE="F";uid="11c1acaa-924e-438c-bf03-75f437e5ee06"
NW_020272935.1	RepeatMasker	DNA	410294	410659	2478	-	.	ID="RND-5_FAMILY-1507";Tend="1239";Tstart="878";shortTE="F";uid="d5ec46ea-9d0d-4140-b10d-19e1da587861"
NW_020272935.1	RepeatMasker	DNA/hAT-hATm	395646	395937	512	-	.	ID="RND-5_FAMILY-4934";TEgroup="ctg_1223%7CRND-5_FAMILY-4934%7C1";Tend="1797";Tstart="1354";shortTE="F";uid="c8451ad4-eee4-47b3-8892-a8ca06b5d07b"
NW_020272935.1	RepeatMasker	DNA/MULE-MuDR	347299	347577	1745	-	.	ID="RND-5_FAMILY-297";Tend="1720";Tstart="1446";shortTE="F";uid="de950bed-092d-4228-b7a4-9ce9c53c6860"
NW_020272935.1	RepeatMasker	DNA/hAT-Charlie	5355	5661	1261	-	.	ID="RND-5_FAMILY-2143";Tend="1267";Tstart="895";shortTE="F";uid="645d83df-43cc-4852-8038-c9215968eac3"
NW_020272935.1	RepeatMasker	DNA	367731	368008	1755	-	.	ID="RND-5_FAMILY-3494";Tend="1312";Tstart="981";shortTE="F";uid="13b0e11f-9a92-49fe-b93e-39eb6683dffa"
NW_020272935.1	RepeatMasker	RC/Helitron	196606	198547	16636	-	.	ID="RND-1_FAMILY-152";Tend="2743";Tstart="789";shortTE="F";uid="b9bd8a5a-0127-49c7-87a0-61a20f81af09"
NW_020272935.1	RepeatMasker	DNA	386521	387039	3437	-	.	ID="RND-5_FAMILY-3494";Tend="2318";Tstart="1824";shortTE="F";uid="63d00c40-308d-4ce6-9107-6a552bc55000"
NW_020272935.1	RepeatMasker	DNA/hAT-Tip100	357221	358970	13704	-	.	ID="RND-1_FAMILY-148";Tend="2595";Tstart="839";shortTE="F";uid="1b952bd1-bcd1-4e56-ad4b-b2d8b19cb0dc"
NW_020272935.1	RepeatMasker	DNA/P	431937	432044	570	-	.	ID="DNA8-4B_AP";Tend="264";Tstart="145";shortTE="F";uid="7edf0fb1-8a2a-4c11-847c-837943997cc7"
NW_020272935.1	RepeatMasker	LINE/I	129828	130286	3083	-	.	ID="RND-6_FAMILY-10827";Tend="1646";Tstart="1127";shortTE="F";uid="b89af39c-0ac8-4be1-9005-0ea57db76047"
NW_020272935.1	RepeatMasker	Unknown	194419	194769	2682	-	.	ID="RND-1_FAMILY-340";Tend="1336";Tstart="977";shortTE="F";uid="aa3b7f4e-9ea4-4753-965d-cf87d9f1a881"
NW_020272935.1	RepeatMasker	DNA/hAT-Tip100	33570	34589	7991	-	.	ID="RND-1_FAMILY-132";Tend="1877";Tstart="850";shortTE="F";uid="4bd5c551-c160-42bd-b130-ec8762b6a0d6"
NW_020272935.1	RepeatMasker	DNA/TcMar-m44	344440	344614	610	-	.	ID="MARINER-3_AP";Tend="2628";Tstart="2456";shortTE="F";uid="9df01649-fb16-4866-a117-cc79f974c6c7"
NW_020272935.1	RepeatMasker	DNA	387360	388241	6694	-	.	ID="RND-1_FAMILY-90";Tend="1717";Tstart="842";shortTE="F";uid="73ca8530-9437-479f-8fd5-53e1fe7fa5e0"
NW_020272935.1	RepeatMasker	Unknown	431394	431583	1027	-	.	ID="RND-6_FAMILY-7905";Tend="1026";Tstart="836";shortTE="F";uid="10558188-c56b-4482-8f1e-5e5047636b53"
NW_020272935.1	RepeatMasker	Unknown	157580	157815	1105	-	.	ID="RND-4_FAMILY-965";Tend="1387";Tstart="1145";shortTE="F";uid="b2d9e81c-a53d-45d4-b90d-5e4433890a01"
NW_020272935.1	RepeatMasker	RC/Helitron	426897	427727	6426	-	.	ID="RND-1_FAMILY-45";Tend="1687";Tstart="852";shortTE="F";uid="18b7b8df-6b65-4c93-baf4-5dc282be35ee"
NW_020272935.1	RepeatMasker	DNA/hAT-Tip100	313993	314581	4063	-	.	ID="RND-1_FAMILY-199";Tend="1459";Tstart="898";shortTE="F";uid="c1d35882-060b-44f5-8f74-4cb7b0deddd0"
NW_020272935.1	RepeatMasker	LINE/I	58882	60698	1533	-	.	ID="RND-6_FAMILY-4984";TEgroup="ctg_1223%7CRND-6_FAMILY-4984%7C1";Tend="1702";Tstart="230";shortTE="F";uid="d7069346-37ca-4cfd-bb04-0118d87d6d6f"
NW_020272935.1	RepeatMasker	DNA/hAT-Charlie	405864	406016	606	-	.	ID="RND-5_FAMILY-4916";Tend="1423";Tstart="1276";shortTE="F";uid="ec64c633-5467-434d-b5d2-88af676a7f00"
NW_020272935.1	RepeatMasker	Unknown	62049	62464	2087	-	.	ID="RND-1_FAMILY-294";Tend="1270";Tstart="832";shortTE="F";uid="6240d6f7-fe90-4fcd-b3c3-1e65780e3ac3"
NW_020272935.1	RepeatMasker	DNA/hAT-Tip100	38492	38613	625	-	.	ID="RND-4_FAMILY-713";Tend="1135";Tstart="1020";shortTE="F";uid="9beef7a1-c7b4-4bbf-8013-245d4ac83042"
NW_020272935.1	RepeatMasker	DNA/TcMar-Tc1	416072	416758	4353	-	.	ID="RND-5_FAMILY-5987";Tend="1564";Tstart="908";shortTE="F";uid="ab67371a-8744-475c-ad3c-2c5186fc02a4"
NW_020272935.1	RepeatMasker	Unknown	139793	140110	2103	-	.	ID="RND-1_FAMILY-65";TEgroup="ctg_1223%7CRND-1_FAMILY-65%7C1";Tend="1212";Tstart="905";shortTE="F";uid="2462c81d-aae6-4618-a893-cacce06461c2"
NW_020272935.1	RepeatMasker	Unknown	354516	354949	3335	-	.	ID="RND-1_FAMILY-314";Tend="1395";Tstart="969";shortTE="F";uid="5dfca7f7-37f0-4ef9-9f75-5363ce66ec9e"
NW_020272935.1	RepeatMasker	DNA/hAT-hAT19	181522	183378	2849	-	.	ID="rnd-5_family-5319";Tend="2096";Tstart="653";shortTE="F";uid="6b3308ce-ee1b-4647-911b-a817f071202c"
NW_020272935.1	RepeatMasker	DNA	452677	453577	888	-	.	ID="RND-6_FAMILY-2797";Tend="1866";Tstart="973";shortTE="F";uid="4bedba80-bc3b-4aa2-9279-2ed62204b419"
NW_020272935.1	RepeatMasker	RC/Helitron	74173	74309	987	-	.	ID="RND-6_FAMILY-7281";Tend="890";Tstart="752";shortTE="F";uid="4aa6b4a8-2e6e-4ad0-bcd6-1936b6ffd9dc"
NW_020272935.1	RepeatMasker	Unknown	49182	49387	1480	-	.	ID="RND-5_FAMILY-7854";Tend="1220";Tstart="1015";shortTE="F";uid="998373e7-3bb1-4998-9046-022497030fd6"
NW_020272935.1	RepeatMasker	DNA/MULE-MuDR	309847	310135	850	-	.	ID="RND-5_FAMILY-3302";Tend="1698";Tstart="1394";shortTE="F";uid="9f359f92-2143-4418-a10f-a379549239f7"
NW_020272935.1	RepeatMasker	Unknown	225195	225301	527	-	.	ID="RND-6_FAMILY-6700";Tend="1332";Tstart="1229";shortTE="F";uid="c72cee6d-ec9a-42ff-b4b2-d1cba4b93520"
NW_020272935.1	RepeatMasker	RC/Helitron	344922	345060	736	-	.	ID="HELITRON-1_DF";Tend="213";Tstart="73";shortTE="F";uid="419c5971-03ab-4a83-81a6-b9fe381c41ca"
NW_020272935.1	RepeatMasker	DNA/TcMar-Tc1	230387	231574	5113	-	.	ID="rnd-6_family-1064";Tend="1891";Tstart="801";shortTE="F";uid="9646ff9b-404f-42ac-9f3d-8f31a7992636"
NW_020272935.1	RepeatMasker	LINE/RTE-BovB	199802	200162	2070	-	.	ID="RND-5_FAMILY-1795";Tend="2019";Tstart="1640";shortTE="F";uid="a0639f89-bd11-4623-9caf-e49987867944"
NW_020272935.1	RepeatMasker	DNA/hAT-Tip100	2681	2827	1003	-	.	ID="RND-4_FAMILY-4455";Tend="1122";Tstart="976";shortTE="F";uid="2e2a835e-3917-405d-a3a5-324f0a310c53"
NW_020272935.1	RepeatMasker	DNA	331614	331884	2100	-	.	ID="RND-5_FAMILY-3494";Tend="1131";Tstart="861";shortTE="F";uid="1bace3c4-3751-4e1d-88a2-45613063f5fa"
NW_020272935.1	RepeatMasker	DNA/hAT-Ac	211133	211551	1477	-	.	ID="RND-4_FAMILY-5210";TEgroup="ctg_1223%7CRND-4_FAMILY-5210%7C1";Tend="1917";Tstart="1221";shortTE="F";uid="0d3083b0-2869-4360-83c1-869fb8920f48"
NW_020272935.1	RepeatMasker	DNA/P	432562	432694	601	-	.	ID="dna8-4_ap";Tend="118";Tstart="1";shortTE="F";uid="3fb85852-92bc-4bea-a3a3-8d47b06f69bb"
NW_020272935.1	RepeatMasker	DNA/MULE-MuDR	403411	403571	534	-	.	ID="RND-6_FAMILY-1427";Tend="852";Tstart="720";shortTE="F";uid="28a124be-d9a9-4393-b287-278cb5c38110"
NW_020272935.1	RepeatMasker	DNA/TcMar-Tc1	86428	86557	1070	-	.	ID="RND-5_FAMILY-380";Tend="1515";Tstart="1385";shortTE="F";uid="94e3bdd7-f5d2-43c4-8f03-3350af6117d5"
NW_020272935.1	RepeatMasker	DNA	430117	431007	6723	-	.	ID="RND-1_FAMILY-90";Tend="1717";Tstart="820";shortTE="F";uid="06a69266-d059-437a-a69e-35242c2b4aa4"
NW_020272935.1	RepeatMasker	LINE/I	369174	369549	529	-	.	ID="RND-6_FAMILY-5302";Tend="2916";Tstart="2546";shortTE="F";uid="dbf60d67-5fda-4445-9f33-bc5fe709e5b4"
NW_020272935.1	RepeatMasker	DNA/hAT-hAT19	402253	402504	961	-	.	ID="DNA8-64_AP";Tend="622";Tstart="369";shortTE="F";uid="011b7a09-1c59-43c2-9b9f-fbdd0e75534d"
NW_020272935.1	RepeatMasker	DNA/hAT-hAT19	167313	167585	1348	-	.	ID="RND-1_FAMILY-13";Tend="1186";Tstart="914";shortTE="F";uid="5f9cccc2-a8e3-4b13-a2d0-777d8f64b659"
NW_020272935.1	RepeatMasker	DNA/TcMar-Tc1	289934	290060	635	-	.	ID="RND-6_FAMILY-13521";Tend="1056";Tstart="924";shortTE="F";uid="d12b8f90-e68c-4372-89fd-203ad3e11429"
NW_020272935.1	RepeatMasker	Unknown	457545	457772	1639	-	.	ID="RND-5_FAMILY-4204";Tend="1480";Tstart="1243";shortTE="F";uid="cc3676ea-f078-474d-941a-27f948c65ce4"
NW_020272935.1	RepeatMasker	DNA/MULE-MuDR	378315	378846	3694	-	.	ID="RND-1_FAMILY-365";Tend="1521";Tstart="985";shortTE="F";uid="16f2da72-3ffd-4110-8aaf-fbaeab2f5c21"
NW_020272935.1	RepeatMasker	DNA/hAT-hAT19	291422	291973	2607	-	.	ID="RND-1_FAMILY-72";Tend="1825";Tstart="1231";shortTE="F";uid="df62f1d2-1587-4cd1-98a8-933b573c2237"
NW_020272935.1	RepeatMasker	DNA/hAT-hAT19	250015	251231	1342	-	.	ID="RND-1_FAMILY-503";TEgroup="ctg_1223%7CRND-1_FAMILY-503%7C1";Tend="2063";Tstart="827";shortTE="F";uid="c9ea2d48-578b-4d9d-b459-ca92d01ac160"
NW_020272935.1	RepeatMasker	DNA/MULE-MuDR	150032	150757	3395	-	.	ID="RND-5_FAMILY-7280";TEgroup="ctg_1223%7CRND-5_FAMILY-7280%7C1";Tend="1503";Tstart="915";shortTE="F";uid="b060c659-a9f5-4f36-84cb-6db2e7b4517f"
NW_020272935.1	RepeatMasker	DNA/MULE-MuDR	402657	402955	2013	-	.	ID="RND-6_FAMILY-1427";Tend="1692";Tstart="1389";shortTE="F";uid="69b63201-5454-450f-af14-5905e19ee668"
NW_020272935.1	RepeatMasker	DNA/hAT	473409	473602	836	-	.	ID="RND-1_FAMILY-277";Tend="1277";Tstart="1118";shortTE="F";uid="9415a094-3149-4493-9ad2-fe9065af365f"
NW_020272935.1	RepeatMasker	Unknown	296744	297134	2603	-	.	ID="RND-6_FAMILY-1821";Tend="1499";Tstart="1111";shortTE="F";uid="7aa396d1-df70-4eeb-9903-de82cbe7f57a"
NW_020272935.1	RepeatMasker	LTR/Gypsy	192272	193524	1081	-	.	ID="GYPSY-4_PBA-I";Tend="4344";Tstart="3010";shortTE="F";uid="9eafa110-9c19-491a-b05c-be2f066da527"
NW_020272935.1	RepeatMasker	Unknown	156922	157576	5304	-	.	ID="RND-1_FAMILY-239";Tend="1658";Tstart="971";shortTE="F";uid="9b483d40-2392-415b-938d-7c5775c13ef9"
NW_020272935.1	RepeatMasker	DNA/Ginger	146877	147462	1953	-	.	ID="RND-6_FAMILY-5619";TEgroup="ctg_1223%7CRND-6_FAMILY-5619%7C1";Tend="2033";Tstart="781";shortTE="F";uid="e6f6ba03-fba6-454b-bbde-002cb3677352"
NW_020272935.1	RepeatMasker	LINE/I-Jockey	218139	218450	489	-	.	ID="VINGI-11_LMI";Tend="1708";Tstart="1265";shortTE="F";uid="5dac8233-0e59-4548-a214-65b6e6a59259"
NW_020272935.1	RepeatMasker	Unknown	209113	209408	1404	-	.	ID="RND-5_FAMILY-142";Tend="1069";Tstart="786";shortTE="F";uid="55592d2c-ffa3-46e3-a92f-c7b7cbf20aff"
NW_020272935.1	RepeatMasker	LTR/Copia	114522	114838	2036	-	.	ID="RND-6_FAMILY-2479";Tend="2413";Tstart="2089";shortTE="F";uid="6ea4b595-d78d-4cfb-bbe2-909aed8d916a"
NW_020272935.1	RepeatMasker	DNA	329983	330093	687	-	.	ID="RND-6_FAMILY-9108";Tend="583";Tstart="473";shortTE="F";uid="cdb5efcd-2d16-4dd2-880a-fc1979fd12ee"
NW_020272935.1	RepeatMasker	RC/Helitron	461412	461559	751	-	.	ID="RND-6_FAMILY-6950";Tend="740";Tstart="587";shortTE="F";uid="c1aec178-a420-489d-8ca7-3bde20941459"
NW_020272935.1	RepeatMasker	DNA/hAT-hAT19	248815	249292	2550	-	.	ID="rnd-1_family-503";Tend="1251";Tstart="593";shortTE="F";uid="2d6df6af-5f00-492a-b616-7b3d28b6a7ee"
NW_020272935.1	RepeatMasker	RC/Helitron	426392	426905	3412	-	.	ID="RND-6_FAMILY-11790";Tend="2351";Tstart="1815";shortTE="F";uid="77c57677-e38b-4fad-82d9-37acb1c7e6fa"
NW_020272935.1	RepeatMasker	LTR/Gypsy	468323	468740	476	-	.	ID="GYPSY-6_HMM-I";Tend="3425";Tstart="2770";shortTE="F";uid="e5daa6a7-cc31-4551-8f0f-adfe153838b0"
NW_020272935.1	RepeatMasker	LINE/RTE-BovB	379091	379464	775	-	.	ID="RTE-4_LMI";Tend="1113";Tstart="741";shortTE="F";uid="eb485921-2eb1-498a-b01b-ce36c9423230"
NW_020272935.1	RepeatMasker	DNA/hAT-Tip100	2403	2661	1861	-	.	ID="RND-1_FAMILY-64";Tend="1759";Tstart="1502";shortTE="F";uid="2d713694-4f80-48c8-bb18-4200d98c36c9"
NW_020272935.1	RepeatMasker	LINE/CR1	2261	2402	966	-	.	ID="RND-1_FAMILY-529";Tend="1572";Tstart="1412";shortTE="F";uid="cc6db0ed-bd7b-4335-9078-1b4be803580c"
NW_020272935.1	RepeatMasker	Unknown	409728	410295	4774	-	.	ID="RND-1_FAMILY-83";Tend="1531";Tstart="964";shortTE="F";uid="8bf2e707-cc10-4cc1-a238-0ee2440ca5a9"
NW_020272935.1	RepeatMasker	DNA/hAT-Tip100	301508	301813	1991	-	.	ID="RND-1_FAMILY-384";Tend="1281";Tstart="955";shortTE="F";uid="dee904f3-3b0e-4f75-aa16-bf23650c966b"
NW_020272935.1	RepeatMasker	DNA/hAT-hAT19	334377	334623	1298	-	.	ID="RND-6_FAMILY-3051";Tend="1578";Tstart="1328";shortTE="F";uid="ee667e14-e7b3-4fd9-9eec-f0b1e62a2f24"
NW_020272935.1	RepeatMasker	DNA/hAT-Tip100	118163	118789	1922	-	.	ID="RND-6_FAMILY-7151";Tend="1647";Tstart="1105";shortTE="F";uid="bbc8c3d7-d371-49d7-82d6-8688736a8fe5"
NW_020272935.1	RepeatMasker	DNA	429286	429786	2865	-	.	ID="RND-5_FAMILY-3494";Tend="2301";Tstart="1824";shortTE="F";uid="6d04ed7d-31f8-41e5-a8a5-24a90334a307"
NW_020272935.1	RepeatMasker	DNA/PIF-Harbinger	137072	137558	462	-	.	ID="HARBINGER-1_LMI";Tend="1597";Tstart="1128";shortTE="F";uid="6f3d0a3c-6819-4f29-81ac-06eb29573118"
NW_020272935.1	RepeatMasker	DNA/hAT-Tip100	338567	339085	4505	-	.	ID="RND-5_FAMILY-2816";Tend="1432";Tstart="917";shortTE="F";uid="bb8219e2-3f79-4b0d-b142-2dd1b6008800"
NW_020272935.1	RepeatMasker	DNA	352491	353929	10683	-	.	ID="RND-6_FAMILY-3741";Tend="2081";Tstart="653";shortTE="F";uid="54dd95ea-723a-4758-93b5-992836c0bf9a"
NW_020272935.1	RepeatMasker	LINE/I-Jockey	412583	414389	14425	-	.	ID="RND-6_FAMILY-86";Tend="2165";Tstart="378";shortTE="F";uid="436a26e3-5990-4af8-9f09-e55b705249ec"
NW_020272935.1	RepeatMasker	Unknown	1903	2261	1338	-	.	ID="RND-5_FAMILY-5059";Tend="1277";Tstart="910";shortTE="F";uid="c5e55a57-e9f3-4bbd-a632-b1733631a9a4"
NW_020272935.1	RepeatMasker	Unknown	165749	166007	1391	-	.	ID="RND-5_FAMILY-3570";Tend="1553";Tstart="1270";shortTE="F";uid="2ddc9988-3568-4f9b-bb5d-80cf67f7ebc1"
NW_020272935.1	RepeatMasker	LINE/I-Jockey	255091	255700	1830	-	.	ID="RND-6_FAMILY-3678";Tend="4443";Tstart="3834";shortTE="F";uid="606f3fbe-ee31-4e30-a6df-6fcda36e53e4"
NW_020272935.1	RepeatMasker	DNA/hAT-Tip100	429806	430124	2336	-	.	ID="RND-1_FAMILY-406";Tend="1260";Tstart="952";shortTE="F";uid="d976da20-f380-4c7e-a537-6ce302621752"
NW_020272935.1	RepeatMasker	DNA/hAT-Tip100	285528	285745	802	-	.	ID="RND-5_FAMILY-6082";TEgroup="ctg_1223%7CRND-5_FAMILY-6082%7C1";Tend="1666";Tstart="896";shortTE="T";uid="6c19e941-fb66-4c53-9cfe-78436844ea11"
NW_020272935.1	RepeatMasker	DNA/hAT-Charlie	407368	407578	677	-	.	ID="RND-5_FAMILY-4916";Tend="1185";Tstart="955";shortTE="F";uid="4ba1dd75-d7e5-497a-891d-ce334dba1da5"
NW_020272935.1	RepeatMasker	Unknown	375137	375546	2442	-	.	ID="RND-6_FAMILY-28025";Tend="1398";Tstart="1004";shortTE="F";uid="6e38e9cf-5a1c-4041-b518-be572b3b1b68"
NW_020272935.1	RepeatMasker	DNA/hAT-Tip100	423188	423414	644	-	.	ID="RND-5_FAMILY-3987";Tend="712";Tstart="496";shortTE="F";uid="54eb600d-339e-4d0e-a804-c7ea1df3a67e"
NW_020272935.1	RepeatMasker	DNA	219292	219753	3333	-	.	ID="RND-5_FAMILY-3494";Tend="2106";Tstart="1623";shortTE="F";uid="d94d1686-7bb7-440b-b67f-9c8f7e6696f7"
NW_020272935.1	RepeatMasker	Unknown	123826	124245	3154	-	.	ID="RND-1_FAMILY-40";Tend="1311";Tstart="892";shortTE="F";uid="91b2b11b-ec68-409d-9fd4-4bd3aae1810f"
NW_020272935.1	RepeatMasker	DNA/hAT-Tip100	243652	244028	2900	-	.	ID="RND-6_FAMILY-9016";Tend="2010";Tstart="1620";shortTE="F";uid="ec2fae0b-5726-4490-a775-934932741b66"
NW_020272935.1	RepeatMasker	Unknown	131902	132240	591	-	.	ID="RND-1_FAMILY-263";TEgroup="ctg_1223%7CRND-1_FAMILY-263%7C1";Tend="1658";Tstart="949";shortTE="T";uid="96a5e102-9aa9-4eb4-aa3c-76996aac5d22"
NW_020272935.1	RepeatMasker	DNA/Ginger-1	41312	42162	5751	-	.	ID="RND-1_FAMILY-448";Tend="1837";Tstart="956";shortTE="F";uid="99e1d353-c330-4658-bef1-c9ce13d85a10"
NW_020272935.1	RepeatMasker	Unknown	38282	38495	1747	-	.	ID="RND-1_FAMILY-256";Tend="1234";Tstart="1021";shortTE="F";uid="7fbf94a4-4d31-491c-95c6-d0c48f33dd47"
NW_020272935.1	RepeatMasker	DNA/TcMar-Tc1	232477	233032	832	-	.	ID="RND-6_FAMILY-1064";TEgroup="ctg_1223%7CRND-6_FAMILY-1064%7C1";Tend="821";Tstart="146";shortTE="F";uid="a71d1112-4379-467c-880e-1359838b9237"
NW_020272935.1	RepeatMasker	Unknown	251751	252409	5022	-	.	ID="RND-6_FAMILY-5265";Tend="1573";Tstart="916";shortTE="F";uid="e102654c-cc2e-4e70-bdb7-83e2467b6730"
NW_020272935.1	RepeatMasker	DNA	248022	248413	1534	-	.	ID="TTAA2C_AP";Tend="423";Tstart="25";shortTE="F";uid="926e4d46-c689-42fe-aa3b-81ce1674938d"
NW_020272935.1	RepeatMasker	DNA/MULE-MuDR	126373	126638	1833	-	.	ID="RND-6_FAMILY-11690";Tend="1240";Tstart="972";shortTE="F";uid="0da15469-ad69-43d3-9023-95d728b8f43a"
NW_020272935.1	RepeatMasker	DNA/hAT	289295	289900	3579	-	.	ID="RND-1_FAMILY-487";Tend="1649";Tstart="980";shortTE="F";uid="7c3c6e6a-35cd-451c-bea6-5ba67db328bf"
NW_020272935.1	RepeatMasker	Unknown	457935	458481	3517	-	.	ID="RND-5_FAMILY-1362";Tend="1721";Tstart="1174";shortTE="F";uid="bc171a60-b47f-4081-983b-623157e5d7eb"
NW_020272935.1	RepeatMasker	DNA/hAT-hAT19	403648	403865	962	-	.	ID="DNA8-64_AP";Tend="376";Tstart="111";shortTE="F";uid="effbf4b0-a286-4ba6-97ac-a93a6daba2da"
NW_020272935.1	RepeatMasker	DNA/hAT-Tip100	233316	233884	817	-	.	ID="RND-6_FAMILY-1638";Tend="1581";Tstart="1006";shortTE="F";uid="9fc0042e-134f-4ef8-aa79-7c6006849893"
NW_020272935.1	RepeatMasker	Unknown	131708	131851	923	-	.	ID="RND-6_FAMILY-10451";Tend="924";Tstart="778";shortTE="F";uid="2bf91542-3da7-4e57-9e57-a3807641c1a1"
NW_020272935.1	RepeatMasker	DNA	408371	408576	1432	-	.	ID="RND-5_FAMILY-1507";Tend="1989";Tstart="1787";shortTE="F";uid="d4e1fb03-57c6-4227-85fe-155651fa596c"
NW_020272935.1	RepeatMasker	DNA/hAT-Tip100	114881	115709	3070	-	.	ID="RND-1_FAMILY-393";Tend="1346";Tstart="526";shortTE="F";uid="21fe19d4-d4fd-46e1-8fea-00d55c9215da"
NW_020272935.1	RepeatMasker	DNA/hAT-Tip100	7808	8621	3387	-	.	ID="RND-1_FAMILY-184";Tend="1631";Tstart="797";shortTE="F";uid="c2aa15e2-ff6e-4dde-b6d0-5ddeb1e3d571"
NW_020272935.1	RepeatMasker	LINE/I-Jockey	427912	429281	5739	-	.	ID="RND-5_FAMILY-7281";Tend="2198";Tstart="833";shortTE="F";uid="bc1f5ff8-31ac-47ea-8129-368c9c0de071"
NW_020272935.1	RepeatMasker	LINE/CR1	132314	133044	5192	-	.	ID="RND-6_FAMILY-1799";Tend="1733";Tstart="1003";shortTE="F";uid="b8b63de9-4db9-4117-b87b-2d57d0085c29"
NW_020272935.1	RepeatMasker	DNA/hAT	363973	364440	3130	-	.	ID="RND-1_FAMILY-57";Tend="1797";Tstart="1339";shortTE="F";uid="881daf4a-e29a-409f-b7a5-91d034fa2051"
NW_020272935.1	RepeatMasker	DNA/hAT-hAT19	475589	477683	17099	-	.	ID="rnd-5_family-6086";Tend="2645";Tstart="632";shortTE="F";uid="fa2bbb88-9284-400f-8909-7a944bb6b013"
NW_020272935.1	RepeatMasker	Unknown	129180	129322	527	-	.	ID="RND-6_FAMILY-285";Tend="1183";Tstart="1034";shortTE="F";uid="15b66065-ec11-4ce7-8648-fb75949efd9d"
NW_020272935.1	RepeatMasker	DNA/hAT-Tip100	99667	101096	1081	-	.	ID="hat-3_ap";Tend="1952";Tstart="1022";shortTE="F";uid="19365c1a-182f-4817-bf83-39dac9235165"
NW_020272935.1	RepeatMasker	DNA	354190	354343	841	-	.	ID="RND-6_FAMILY-3741";Tend="671";Tstart="521";shortTE="F";uid="5b55aae1-410e-4dde-adc7-a1fff449b3bf"
NW_020272935.1	RepeatMasker	DNA/hAT-Tip100	31739	31888	1202	-	.	ID="RND-1_FAMILY-132";Tend="2016";Tstart="1867";shortTE="F";uid="30025f2e-f7bf-4cfe-a9fa-ff13be29dfc9"
NW_020272935.1	RepeatMasker	LINE/L2	307913	308452	1636	-	.	ID="RND-5_FAMILY-1787";Tend="1827";Tstart="1287";shortTE="F";uid="e9dc2a29-d1a1-4234-b36f-508a5cbd3b22"
NW_020272935.1	RepeatMasker	Unknown	418127	418584	2730	-	.	ID="RND-5_FAMILY-741";Tend="1394";Tstart="955";shortTE="F";uid="d65112ef-723e-468e-9465-38f6fdc5c363"
NW_020272935.1	RepeatMasker	Unknown	130878	131099	1227	-	.	ID="RND-6_FAMILY-10451";Tend="1150";Tstart="931";shortTE="F";uid="c106958b-fc1f-442a-9888-80d892932986"
NW_020272935.1	RepeatMasker	LINE/RTE-BovB	226621	228003	798	-	.	ID="RTE-12_LMI";Tend="3026";Tstart="1632";shortTE="F";uid="0ee998d4-271b-491c-bb69-f8fc92c4f58d"
NW_020272935.1	RepeatMasker	RC/Helitron	335620	336306	1359	-	.	ID="RND-6_FAMILY-552";Tend="2100";Tstart="1663";shortTE="F";uid="79d6ebc4-1e44-461d-9671-5b7f813b1d34"
NW_020272935.1	RepeatMasker	Unknown	417684	418044	2452	-	.	ID="RND-5_FAMILY-6605";Tend="1405";Tstart="1041";shortTE="F";uid="57929124-45f0-4cb8-a6f9-e094dde7bfdc"
NW_020272935.1	RepeatMasker	LINE/CR1	69470	72053	11739	-	.	ID="RND-6_FAMILY-3016";TEgroup="ctg_1223%7CRND-6_FAMILY-3016%7C1";Tend="2208";Tstart="81";shortTE="F";uid="70b781ce-0377-4ee0-8342-4953b8ace8cc"
NW_020272935.1	RepeatMasker	DNA/hAT-Tip100	6419	6760	1906	-	.	ID="RND-5_FAMILY-385";Tend="1334";Tstart="1001";shortTE="F";uid="74ec75b6-1ff1-4b88-9f9b-bc798b330656"
NW_020272935.1	RepeatMasker	Unknown	405041	405748	3448	-	.	ID="RND-6_FAMILY-5265";Tend="1581";Tstart="932";shortTE="F";uid="100dc080-8e3c-41cd-aaba-63e8dd61820b"
NW_020272935.1	RepeatMasker	DNA/hAT-hAT19	183594	183896	1188	-	.	ID="HAT-N9_AP";Tend="335";Tstart="2";shortTE="F";uid="a0f9b4ee-0bd7-44fd-9835-54eb87ac9983"
NW_020272935.1	RepeatMasker	DNA/hAT-Tip100	472266	473340	7994	-	.	ID="RND-6_FAMILY-21493";Tend="1652";Tstart="580";shortTE="F";uid="9273b4ce-0496-4282-bb73-52636c58dd99"
NW_020272935.1	RepeatMasker	DNA/hAT	400886	401040	416	-	.	ID="RND-1_FAMILY-57";Tend="1880";Tstart="1727";shortTE="F";uid="50ec398f-7e5c-4cc4-9b44-5374ce571652"
NW_020272936.1	RepeatMasker	DNA/hAT	1	341	2927	+	.	ID="RND-1_FAMILY-556";Tend="1406";Tstart="1066";shortTE="F";uid="38621afd-4bb1-476e-a63c-125a9614c930"
NW_020272936.1	RepeatMasker	DNA/hAT-Tip100	6354	6791	3531	+	.	ID="rnd-5_family-3352";Tend="1397";Tstart="852";shortTE="F";uid="84dcbc77-f4ee-4869-8d68-82ee52da110f"
NW_020272936.1	RepeatMasker	LINE/R1-LOA	1440	2169	3732	+	.	ID="RND-6_FAMILY-3925";Tend="1340";Tstart="584";shortTE="F";uid="f4fe77e3-668d-4b3d-9704-2cc0a25cd092"
NW_020272936.1	RepeatMasker	Unknown	6022	6370	1256	+	.	ID="RND-5_FAMILY-9669";Tend="1154";Tstart="824";shortTE="F";uid="cca57295-1f31-4e08-b209-9dddbb094de8"
NW_020272936.1	RepeatMasker	DNA/hAT-Tip100	447	589	444	+	.	ID="rnd-5_family-3352";Tend="1780";Tstart="1729";shortTE="F";uid="81782954-e127-40a1-b79f-92937e012f51"
NW_020272936.1	RepeatMasker	DNA/Sola-1	4600	4934	2283	+	.	ID="RND-5_FAMILY-7406";Tend="1310";Tstart="975";shortTE="F";uid="657becc5-db0f-4d20-a8e3-4ef4b0931c0e"
NW_020272936.1	RepeatMasker	RC/Helitron	4208	4608	2171	-	.	ID="RND-5_FAMILY-1361";Tend="1556";Tstart="1161";shortTE="F";uid="e9ef1e19-d351-4772-a09b-45a2a342eb29"
NW_020272936.1	RepeatMasker	LINE/R1	948	1338	1829	-	.	ID="RND-6_FAMILY-6559";Tend="2114";Tstart="1683";shortTE="F";uid="96bd2eeb-088e-4e3c-af42-0dd4e0a89867"
NW_020272936.1	RepeatMasker	LINE/R1	1598	2666	6489	-	.	ID="RND-6_FAMILY-6558";Tend="2557";Tstart="1483";shortTE="F";uid="b9017e93-c483-45b7-b8dd-cb2282bc77bb"
NW_020272936.1	RepeatMasker	DNA	3182	3298	467	-	.	ID="DNA8-77_AP";Tend="115";Tstart="3";shortTE="F";uid="a758dc20-7b4a-407a-89e0-724d1f54b21c"
NW_020272936.1	RepeatMasker	DNA/hAT?	5297	5667	1875	-	.	ID="RND-6_FAMILY-1252";Tend="990";Tstart="576";shortTE="F";uid="b9ec8c20-6d9a-457b-bf8b-a15bd71a5afe"
NW_020272936.1	RepeatMasker	DNA/hAT-hAT19	2672	3120	410	-	.	ID="DNA8-74_AP";TEgroup="ctg_1224%7CDNA8-74_AP%7C1";Tend="808";Tstart="1";shortTE="F";uid="dbea7679-e181-4319-8e54-0dcc121c5382"
NW_020272937.1	RepeatMasker	RC/Helitron	373947	374110	495	+	.	ID="HELITRON-1A_HMEL";Tend="455";Tstart="282";shortTE="F";uid="ae041f14-fc57-4a88-ac0a-5bc5f04c3867"
NW_020272937.1	RepeatMasker	DNA/hAT-hAT19	44024	46582	17405	+	.	ID="RND-6_FAMILY-8366";Tend="3283";Tstart="754";shortTE="F";uid="5e9c3e15-f185-44be-81ee-ebc10e9bbfba"
NW_020272937.1	RepeatMasker	DNA/hAT-Tip100	199794	200115	1199	+	.	ID="RND-5_FAMILY-5355";Tend="1810";Tstart="1482";shortTE="F";uid="1ab8d14c-caf7-4a56-a0fa-90a7f27db12b"
NW_020272937.1	RepeatMasker	DNA/hAT-Ac	120024	120412	1688	+	.	ID="RND-6_FAMILY-6026";Tend="1660";Tstart="1256";shortTE="F";uid="4da6f3d5-028c-4190-8594-a44ed704a211"
NW_020272937.1	RepeatMasker	DNA/Kolobok-E	109514	109685	1044	+	.	ID="KOLOBOKE-2_AP";Tend="8172";Tstart="7996";shortTE="F";uid="b7eda502-c8be-4fcb-8da6-dd17c8ea962f"
NW_020272937.1	RepeatMasker	DNA/hAT-Tip100	258493	258647	534	+	.	ID="RND-6_FAMILY-16099";Tend="969";Tstart="810";shortTE="F";uid="7249a5e4-b193-4ed6-90df-1ac066d79aa4"
NW_020272937.1	RepeatMasker	DNA/hAT-Tip100	196262	196589	717	+	.	ID="RND-6_FAMILY-6844";Tend="1410";Tstart="1079";shortTE="F";uid="39fdd8d5-6e4c-4c48-97e2-bad3c70c35c7"
NW_020272937.1	RepeatMasker	DNA/hAT-hAT19	315016	315507	1271	+	.	ID="DNA8-71B_AP";Tend="648";Tstart="141";shortTE="F";uid="7e1d9a66-3a80-4689-9924-1d68b283cfd5"
NW_020272937.1	RepeatMasker	Unknown	77161	77294	481	+	.	ID="RND-5_FAMILY-9669";Tend="1079";Tstart="945";shortTE="F";uid="1a0e47f9-8a06-4048-bcd4-ecc3d7cb4c86"
NW_020272937.1	RepeatMasker	DNA/hAT-Tip100	446945	447276	1883	+	.	ID="RND-4_FAMILY-93";Tend="1291";Tstart="964";shortTE="F";uid="9bedba97-1426-40ed-a2f5-202570ad56fd"
NW_020272937.1	RepeatMasker	DNA/hAT-hAT19	461397	461710	1562	+	.	ID="DNA8-64_AP";Tend="376";Tstart="1";shortTE="F";uid="3a8b0593-dddc-4211-a820-3be84017a9be"
NW_020272937.1	RepeatMasker	DNA/hAT-Charlie	111952	113209	714	+	.	ID="HAT-3_RPR";Tend="1710";Tstart="466";shortTE="F";uid="79a0f7b1-2f21-4d6c-9a0a-149a857a0409"
NW_020272937.1	RepeatMasker	DNA/hAT-Charlie	113679	113839	499	+	.	ID="RND-5_FAMILY-5251";Tend="1403";Tstart="1252";shortTE="F";uid="aca30a52-9a7d-47f2-bc03-ae4014321531"
NW_020272937.1	RepeatMasker	DNA/hAT-Ac	270668	271778	8100	+	.	ID="RND-4_FAMILY-5210";Tend="1998";Tstart="890";shortTE="F";uid="f301057e-e16c-40b5-813b-09aac8867282"
NW_020272937.1	RepeatMasker	DNA/hAT-Tip100	380842	381203	2076	+	.	ID="RND-5_FAMILY-6430";Tend="1627";Tstart="1192";shortTE="F";uid="dce29093-ee27-4cc0-adbc-addf8ddc7ddc"
NW_020272937.1	RepeatMasker	Unknown	479682	480087	3078	+	.	ID="RND-5_FAMILY-8784";Tend="1205";Tstart="797";shortTE="F";uid="447fec8d-0fe1-4fae-95cc-9aa9b95e4903"
NW_020272937.1	RepeatMasker	Unknown	388430	389973	6533	+	.	ID="RND-6_FAMILY-6648";Tend="2106";Tstart="647";shortTE="F";uid="607f002a-102b-469e-a3ea-3867eeff5280"
NW_020272937.1	RepeatMasker	DNA/Kolobok-E	356740	356997	915	+	.	ID="RND-6_FAMILY-9187";Tend="1045";Tstart="870";shortTE="F";uid="389a61d7-350f-4b58-952e-feb8ee2ec043"
NW_020272937.1	RepeatMasker	DNA/hAT-Charlie	788	1189	1906	+	.	ID="RND-5_FAMILY-4721";Tend="1710";Tstart="1322";shortTE="F";uid="39228ea0-6447-4fd9-be0b-dc99847fb3d3"
NW_020272937.1	RepeatMasker	Unknown	513137	513766	566	+	.	ID="RND-6_FAMILY-6403";TEgroup="ctg_1225%7CRND-6_FAMILY-6403%7C1";Tend="1418";Tstart="834";shortTE="T";uid="91d160f6-3534-451a-b9ea-a13db9b72ce3"
NW_020272937.1	RepeatMasker	Unknown	100483	100615	635	+	.	ID="RND-6_FAMILY-4126";Tend="1120";Tstart="995";shortTE="F";uid="d82549dc-e559-4b3e-8278-7b259588b8d7"
NW_020272937.1	RepeatMasker	DNA/hAT-Ac	116282	116788	3437	+	.	ID="RND-1_FAMILY-21";Tend="1519";Tstart="936";shortTE="F";uid="fa8f5357-6f05-4b5a-aba1-a355bccef153"
NW_020272937.1	RepeatMasker	Retroposon?	481105	481473	681	+	.	ID="SINE2-1_AP";TEgroup="ctg_1225%7CSINE2-1_AP%7C1";Tend="1300";Tstart="199";shortTE="F";uid="b9dffd64-da09-417e-a3b7-46db499e57d5"
NW_020272937.1	RepeatMasker	DNA/TcMar-Pogo	125391	125493	849	+	.	ID="RND-1_FAMILY-257";Tend="1143";Tstart="1041";shortTE="F";uid="25302a0c-483b-4155-81d6-a3094fa13c58"
NW_020272937.1	RepeatMasker	DNA	471637	471917	625	+	.	ID="TTAA2B_AP";Tend="312";Tstart="13";shortTE="F";uid="dafef6e2-4009-4eff-8623-bf86a8645f42"
NW_020272937.1	RepeatMasker	DNA/hAT-hAT19	158170	159026	2860	+	.	ID="dna8-79_ap";Tend="1711";Tstart="1";shortTE="F";uid="cfe0b292-eef3-45af-b549-893ec5d7fe52"
NW_020272937.1	RepeatMasker	DNA/hAT-Tip100	94678	94862	728	+	.	ID="RND-6_FAMILY-3670";Tend="1331";Tstart="1155";shortTE="F";uid="75b07ed8-b1df-4c88-a254-d68d032b27c0"
NW_020272937.1	RepeatMasker	Unknown	76145	76338	755	+	.	ID="RND-5_FAMILY-5876";Tend="1442";Tstart="1231";shortTE="F";uid="2d9166b6-51a0-44de-9ad0-22b3b4e1ed98"
NW_020272937.1	RepeatMasker	DNA/hAT-Tip100	18072	18777	935	+	.	ID="rnd-6_family-28198";Tend="2468";Tstart="1658";shortTE="F";uid="efa9ad17-5084-4a14-8754-6a3c7683a863"
NW_020272937.1	RepeatMasker	DNA/hAT-hAT19	303093	303344	869	+	.	ID="RND-1_FAMILY-8";Tend="1130";Tstart="877";shortTE="F";uid="5422be61-2bf9-48bd-b752-92df7b143550"
NW_020272937.1	RepeatMasker	DNA/MULE-NOF	505804	506628	4937	+	.	ID="RND-6_FAMILY-2523";Tend="1502";Tstart="710";shortTE="F";uid="73155da7-1149-4a24-a16d-756ad3ad138a"
NW_020272937.1	RepeatMasker	DNA/hAT-Blackjack	117279	117441	771	+	.	ID="RND-6_FAMILY-17338";Tend="868";Tstart="706";shortTE="F";uid="0f5579a7-79dc-4690-b0b1-28d191d25f98"
NW_020272937.1	RepeatMasker	DNA	172792	173711	556	+	.	ID="RND-1_FAMILY-436";TEgroup="ctg_1225%7CRND-1_FAMILY-436%7C1";Tend="1997";Tstart="585";shortTE="F";uid="d6ca24ed-ff77-4f1a-93b2-80bf6c745991"
NW_020272937.1	RepeatMasker	RC/Helitron	191888	192055	726	+	.	ID="RND-6_FAMILY-2140";Tend="1065";Tstart="896";shortTE="F";uid="2355b3fa-20fd-470d-8d7a-34516d8bd9b1"
NW_020272937.1	RepeatMasker	DNA/hAT-Tip100	515484	516350	2002	+	.	ID="HAT-3_AP";Tend="1863";Tstart="1000";shortTE="F";uid="2d134a65-aaa7-4b1b-8436-a5f88146b74f"
NW_020272937.1	RepeatMasker	DNA/hAT-hAT19	5185	6027	5899	+	.	ID="RND-5_FAMILY-3070";Tend="1675";Tstart="819";shortTE="F";uid="1e139cf5-51f6-4a83-9db1-9878c3614a16"
NW_020272937.1	RepeatMasker	LINE/I-Jockey	180763	181023	1172	+	.	ID="RND-6_FAMILY-4885";Tend="1688";Tstart="1418";shortTE="F";uid="0f259926-4861-40a3-a128-3c523baebdbe"
NW_020272937.1	RepeatMasker	DNA/hAT-hAT19	236627	236842	1131	+	.	ID="RND-6_FAMILY-4555";Tend="1859";Tstart="1633";shortTE="F";uid="7d9e11a0-87fa-4506-a068-f1695ea0cf93"
NW_020272937.1	RepeatMasker	DNA/TcMar-Tc1	121013	121167	473	+	.	ID="MARINER-N22_AG";Tend="1353";Tstart="1210";shortTE="F";uid="1a0887a5-68e5-4914-a416-dbbd3a043b2d"
NW_020272937.1	RepeatMasker	Unknown	513758	513898	875	+	.	ID="RND-6_FAMILY-6403";Tend="1048";Tstart="911";shortTE="F";uid="78972486-06ef-4bf3-aab2-f757773aec40"
NW_020272937.1	RepeatMasker	DNA/hAT	380724	380842	651	+	.	ID="RND-4_FAMILY-790";Tend="1079";Tstart="965";shortTE="F";uid="0fb07c6f-b5db-466b-8289-cde7faea4236"
NW_020272937.1	RepeatMasker	DNA/Kolobok-E	14429	14780	464	+	.	ID="KOLOBOKE-1_AP";Tend="350";Tstart="1";shortTE="F";uid="78f5ad9f-06f3-4e6e-ab12-ba428dd1263b"
NW_020272937.1	RepeatMasker	DNA/MULE-MuDR	182576	183048	2865	+	.	ID="RND-6_FAMILY-11665";Tend="1542";Tstart="1083";shortTE="F";uid="977631a5-a42c-45a9-ba3a-8dcc19ddd16c"
NW_020272937.1	RepeatMasker	DNA/hAT-Tip100	477966	478468	2568	+	.	ID="RND-6_FAMILY-2295";Tend="1324";Tstart="847";shortTE="F";uid="f384861f-88b7-4db0-8726-cd005754c416"
NW_020272937.1	RepeatMasker	DNA/hAT-hAT19	181915	182024	466	+	.	ID="RND-6_FAMILY-1491";Tend="512";Tstart="395";shortTE="F";uid="b14a6b41-6fa3-4f29-adec-e6f7efee0aa7"
NW_020272937.1	RepeatMasker	DNA/hAT-hAT19	518623	518850	564	+	.	ID="RND-6_FAMILY-32";Tend="1562";Tstart="1329";shortTE="F";uid="116212d4-acc6-4af5-8e3e-2084f7b7e31f"
NW_020272937.1	RepeatMasker	Unknown	99306	100083	6304	+	.	ID="RND-5_FAMILY-1189";Tend="1675";Tstart="896";shortTE="F";uid="590359e1-269a-4b5b-a262-e4fc6bfb3f5f"
NW_020272937.1	RepeatMasker	DNA/hAT-Tip100	27990	28418	2934	+	.	ID="RND-1_FAMILY-184";Tend="1349";Tstart="907";shortTE="F";uid="292b3d2c-8ea7-4015-9520-8ed48c01346b"
NW_020272937.1	RepeatMasker	Unknown	77597	77999	1903	+	.	ID="RND-1_FAMILY-320";Tend="1358";Tstart="973";shortTE="F";uid="533c84d9-f2a8-4b31-9950-f9f8cec3bd6b"
NW_020272937.1	RepeatMasker	DNA/hAT-Tip100	219101	219625	1844	+	.	ID="RND-6_FAMILY-2156";TEgroup="ctg_1225%7CRND-6_FAMILY-2156%7C1";Tend="2447";Tstart="276";shortTE="F";uid="6a1b030c-f5fe-492c-8a95-5323c2a332ad"
NW_020272937.1	RepeatMasker	Unknown	114166	114871	5738	+	.	ID="RND-6_FAMILY-7639";Tend="1543";Tstart="827";shortTE="F";uid="7e181f7d-6251-4552-9be3-46688ff68394"
NW_020272937.1	RepeatMasker	DNA/hAT	284069	284182	449	+	.	ID="RND-5_FAMILY-544";Tend="1340";Tstart="1211";shortTE="F";uid="a33e7e20-423e-4c60-9e53-0574589423f4"
NW_020272937.1	RepeatMasker	DNA/hAT	270103	270571	1916	+	.	ID="RND-6_FAMILY-4484";Tend="1808";Tstart="1363";shortTE="F";uid="fa27d9f8-723b-4e97-ac3a-7c47233ae8c5"
NW_020272937.1	RepeatMasker	DNA/hAT-Tip100	455505	455634	785	+	.	ID="RND-6_FAMILY-2156";Tend="231";Tstart="100";shortTE="F";uid="8be0953e-66b3-41f0-999e-efc51d5dd9b4"
NW_020272937.1	RepeatMasker	Unknown	42078	42447	2283	+	.	ID="RND-6_FAMILY-3586";Tend="1466";Tstart="1092";shortTE="F";uid="3ff3d2dd-fa48-4df2-8b37-cc062fe50cd7"
NW_020272937.1	RepeatMasker	DNA/hAT-hAT19	459077	459180	481	+	.	ID="RND-1_FAMILY-8";Tend="961";Tstart="859";shortTE="F";uid="6f97ba06-1ac4-4d23-a173-a8dc93f685db"
NW_020272937.1	RepeatMasker	RC/Helitron	509784	509941	796	+	.	ID="HELITRON-3_HNUM";Tend="191";Tstart="34";shortTE="F";uid="a5d2b302-2fed-4fbd-9311-3d1cd98a2409"
NW_020272937.1	RepeatMasker	Unknown	181208	181316	461	+	.	ID="RND-6_FAMILY-17439";Tend="1348";Tstart="1244";shortTE="F";uid="c76912b3-55dd-47f7-9010-f4281db93f55"
NW_020272937.1	RepeatMasker	DNA/hAT-hAT19	519584	519691	462	+	.	ID="DNA8-64B_AP";Tend="920";Tstart="815";shortTE="F";uid="0b18f343-73c5-49e0-a1a6-f27f26f27716"
NW_020272937.1	RepeatMasker	DNA/hAT-hAT19	231578	231713	1098	+	.	ID="RND-6_FAMILY-578";Tend="1413";Tstart="1278";shortTE="F";uid="e6032498-c99d-43ff-9e75-c0ad4546d83f"
NW_020272937.1	RepeatMasker	LTR/Gypsy	209220	211618	11780	+	.	ID="RND-6_FAMILY-6524";Tend="2728";Tstart="383";shortTE="F";uid="6bc37a69-c42e-4b45-ae19-db07d10b54ec"
NW_020272937.1	RepeatMasker	DNA	201367	201905	4103	+	.	ID="RND-5_FAMILY-1222";Tend="1328";Tstart="795";shortTE="F";uid="ff35e755-1576-44b2-b4b7-27d9ace35021"
NW_020272937.1	RepeatMasker	Unknown	483398	483594	1562	+	.	ID="RND-5_FAMILY-1047";Tend="1966";Tstart="1770";shortTE="F";uid="f3f5d4d3-978e-479d-a884-911fcaeb0c1a"
NW_020272937.1	RepeatMasker	DNA/hAT-Tip100	205785	206049	447	+	.	ID="RND-6_FAMILY-2837";Tend="1480";Tstart="1201";shortTE="F";uid="44f7e272-0ea0-4c2b-b5bf-1aad86ed2f43"
NW_020272937.1	RepeatMasker	Unknown	514201	514343	581	+	.	ID="RND-4_FAMILY-508";Tend="1053";Tstart="924";shortTE="F";uid="3bce5e3c-56cf-420b-8762-30cb6c77f7de"
NW_020272937.1	RepeatMasker	DNA	507730	507832	490	+	.	ID="RND-6_FAMILY-4066";Tend="2734";Tstart="2632";shortTE="F";uid="20ccdc41-d715-4438-ac9c-d575022417ba"
NW_020272937.1	RepeatMasker	Unknown	100287	100470	1427	+	.	ID="RND-5_FAMILY-1189";Tend="1850";Tstart="1663";shortTE="F";uid="eba591ea-d8d1-4079-b4f2-ac29cc29fdc7"
NW_020272937.1	RepeatMasker	DNA/TcMar-Tc1	40824	41510	4231	+	.	ID="RND-5_FAMILY-5625";Tend="1477";Tstart="851";shortTE="F";uid="248bf6a4-2c17-4d36-ae61-bad51c8d8d0f"
NW_020272937.1	RepeatMasker	DNA/hAT-hAT19	434231	435019	5354	+	.	ID="RND-4_FAMILY-77";Tend="1691";Tstart="933";shortTE="F";uid="7e851c6b-f3fb-489f-ad9e-2a959eaead68"
NW_020272937.1	RepeatMasker	LINE/I-Jockey	436119	436452	1466	+	.	ID="RND-6_FAMILY-12546";Tend="3405";Tstart="3087";shortTE="F";uid="5dd5e4f6-d1b3-44dc-bd05-e65e81097acf"
NW_020272937.1	RepeatMasker	Unknown	480090	480419	2429	+	.	ID="RND-1_FAMILY-465";Tend="1280";Tstart="951";shortTE="F";uid="2f2dc5ab-d921-4474-81b1-115ec7f4e0b1"
NW_020272937.1	RepeatMasker	Unknown	156432	157182	5953	+	.	ID="RND-6_FAMILY-2175";Tend="1633";Tstart="889";shortTE="F";uid="0d101e45-1241-43be-86d3-9f87378996a1"
NW_020272937.1	RepeatMasker	Unknown	101872	101978	786	+	.	ID="RND-6_FAMILY-2619";Tend="1348";Tstart="1242";shortTE="F";uid="f3867f91-5d2e-4e4d-ad50-f91c8ad42f88"
NW_020272937.1	RepeatMasker	DNA/hAT-hAT19	100611	101088	2114	+	.	ID="RND-1_FAMILY-200";Tend="1402";Tstart="943";shortTE="F";uid="d9a14eb1-3c38-4bc7-9af1-a0c3a014b3e6"
NW_020272937.1	RepeatMasker	DNA/hAT-Tip100	62814	63059	2025	+	.	ID="RND-1_FAMILY-170";Tend="1889";Tstart="1643";shortTE="F";uid="ae34b619-3f6d-4647-a6e6-5c60f8315a4e"
NW_020272937.1	RepeatMasker	DNA/TcMar-Pogo	498489	499472	6772	+	.	ID="rnd-6_family-1603";Tend="1789";Tstart="873";shortTE="F";uid="35e8628f-7658-4f00-86d8-cf0900e3d9f8"
NW_020272937.1	RepeatMasker	DNA/hAT-Tip100	256952	257886	866	+	.	ID="hat-21_lmi";Tend="3059";Tstart="1663";shortTE="F";uid="8bbeb8d0-b396-4ba9-a288-505e4b873d47"
NW_020272937.1	RepeatMasker	Unknown	240509	240769	2063	+	.	ID="RND-5_FAMILY-3993";Tend="1907";Tstart="1645";shortTE="F";uid="011c9b60-90db-4882-9873-76be9efd1a53"
NW_020272937.1	RepeatMasker	DNA/hAT-Tip100	190322	190594	1893	+	.	ID="RND-4_FAMILY-108";Tend="1261";Tstart="986";shortTE="F";uid="c7b4b642-f141-4840-94e6-376340619178"
NW_020272937.1	RepeatMasker	Retroposon?	58552	59273	1417	+	.	ID="SINE2-2_AP";Tend="742";Tstart="1";shortTE="F";uid="b37ecc73-d80e-4f9f-85ec-56b86f6d757a"
NW_020272937.1	RepeatMasker	LINE/RTE-BovB	109085	109261	643	+	.	ID="RND-5_FAMILY-1795";Tend="2029";Tstart="1830";shortTE="F";uid="f23d308a-ba49-446f-89bf-3ab74ca683b2"
NW_020272937.1	RepeatMasker	DNA/hAT	72290	72429	566	+	.	ID="DNA8-85_AP";Tend="285";Tstart="146";shortTE="F";uid="c1e2e4df-375a-4685-b155-ea9556738b57"
NW_020272937.1	RepeatMasker	DNA/hAT-Charlie	221	334	727	+	.	ID="RND-5_FAMILY-4721";Tend="1320";Tstart="1207";shortTE="F";uid="39f1f2ab-187f-4744-8282-3c7547b907b4"
NW_020272937.1	RepeatMasker	DNA/hAT-hAT19	235835	236168	2364	+	.	ID="RND-6_FAMILY-4555";Tend="1636";Tstart="1306";shortTE="F";uid="a4a2542a-955f-4000-86dd-e339c4f7efa1"
NW_020272937.1	RepeatMasker	DNA/hAT-Ac	278766	278961	552	+	.	ID="RND-1_FAMILY-392";Tend="1093";Tstart="936";shortTE="F";uid="2dc017a3-a012-46f9-9c39-65cf2a17c495"
NW_020272937.1	RepeatMasker	DNA/hAT-Tip100	455988	456548	1969	+	.	ID="RND-6_FAMILY-2156";TEgroup="ctg_1225%7CRND-6_FAMILY-2156%7C2";Tend="2447";Tstart="239";shortTE="F";uid="bcd39b93-48ac-4afd-8c71-c919cbac2a2e"
NW_020272937.1	RepeatMasker	LINE/RTE-BovB	121491	121693	1142	+	.	ID="RND-5_FAMILY-1795";Tend="2046";Tstart="1837";shortTE="F";uid="19fac8e1-7e49-4c6e-9437-7ba20ce2e4b5"
NW_020272937.1	RepeatMasker	DNA/hAT-hAT19	462040	462258	1055	+	.	ID="DNA8-64_AP";Tend="622";Tstart="394";shortTE="F";uid="6d77b779-7424-42c6-bf4c-01f9fe967a08"
NW_020272937.1	RepeatMasker	LTR/Copia	452477	452583	676	+	.	ID="RND-6_FAMILY-2479";Tend="2242";Tstart="2137";shortTE="F";uid="8332516d-31af-4197-96f3-078fe3304a79"
NW_020272937.1	RepeatMasker	DNA/hAT-Tip100	188028	188621	4392	+	.	ID="RND-6_FAMILY-157";Tend="1479";Tstart="895";shortTE="F";uid="7c22a3c7-29da-4a02-b04f-286d9ae0538b"
NW_020272937.1	RepeatMasker	RC/Helitron	193317	194990	5721	+	.	ID="HELITRON-1_RPR";Tend="1522";Tstart="460";shortTE="F";uid="210a045c-7de4-4ab4-9cb0-c36d027af6b3"
NW_020272937.1	RepeatMasker	DNA/Kolobok-E	74027	74569	3460	+	.	ID="RND-5_FAMILY-2211";Tend="1632";Tstart="1109";shortTE="F";uid="df98d25c-8b89-4b62-b313-0232f248424e"
NW_020272937.1	RepeatMasker	DNA/hAT-hAT19	53118	53868	1067	+	.	ID="RND-4_FAMILY-77";Tend="1674";Tstart="962";shortTE="F";uid="b73bd24c-6ac0-46cc-af0f-046cbd0ae105"
NW_020272937.1	RepeatMasker	Unknown	405452	405721	2085	+	.	ID="RND-1_FAMILY-256";Tend="1234";Tstart="965";shortTE="F";uid="088d1062-f826-4f91-a6c5-a04be540fabf"
NW_020272937.1	RepeatMasker	DNA/PiggyBac	105058	106067	737	+	.	ID="PIGGYBAC-2_HMEL";Tend="1914";Tstart="899";shortTE="F";uid="e09b99b4-85e3-4fb1-85e2-ebcfe427a47e"
NW_020272937.1	RepeatMasker	DNA/Kolobok-E	481477	481588	400	+	.	ID="KOLOBOKE-3_AP";Tend="2086";Tstart="1966";shortTE="F";uid="1ca308b8-e848-4b2c-b2a6-52c66f398620"
NW_020272937.1	RepeatMasker	DNA/MULE-NOF	132609	132709	620	+	.	ID="RND-6_FAMILY-8306";Tend="2736";Tstart="2634";shortTE="F";uid="b87309bd-d650-4cc2-b502-2493d7b060e3"
NW_020272937.1	RepeatMasker	Unknown	217000	217178	460	+	.	ID="RND-6_FAMILY-31338";Tend="1460";Tstart="1274";shortTE="F";uid="bdba40d4-6378-48fa-b54f-47e86c819f21"
NW_020272937.1	RepeatMasker	DNA/hAT-Tip100	174794	174937	979	+	.	ID="RND-1_FAMILY-384";Tend="1098";Tstart="957";shortTE="F";uid="61b6d1be-3b01-408f-9e3e-54df8264b608"
NW_020272937.1	RepeatMasker	Unknown	122276	122386	479	+	.	ID="RND-5_FAMILY-467";Tend="217";Tstart="107";shortTE="F";uid="2df7877b-a1c7-4a3c-92c9-aac7d1e0bff2"
NW_020272937.1	RepeatMasker	DNA/hAT-Ac	6379	8050	12779	+	.	ID="RND-6_FAMILY-5047";Tend="2103";Tstart="422";shortTE="F";uid="e830bb93-ea2d-433c-bd9e-2828c44faeef"
NW_020272937.1	RepeatMasker	DNA/hAT-hAT19	4432	4614	978	+	.	ID="RND-6_FAMILY-578";Tend="1818";Tstart="1639";shortTE="F";uid="9e663d49-337a-42c1-a6cf-875c73af3df9"
NW_020272937.1	RepeatMasker	Unknown	233514	234083	3050	+	.	ID="RND-3_FAMILY-421";Tend="1474";Tstart="897";shortTE="F";uid="e7f64c8d-6e21-45d7-b4d0-5c11b1146bdb"
NW_020272937.1	RepeatMasker	DNA/MULE-MuDR	109694	109830	616	+	.	ID="MUDR12X_AP";Tend="166";Tstart="22";shortTE="F";uid="f78ba9e0-2802-4e4c-b6a9-acd121a6c819"
NW_020272937.1	RepeatMasker	Unknown	329287	329486	498	+	.	ID="RND-6_FAMILY-2868";Tend="794";Tstart="627";shortTE="F";uid="2bfd8624-7096-481f-990a-272cda5da5e4"
NW_020272937.1	RepeatMasker	DNA/TcMar-Tigger	500940	501410	2070	+	.	ID="RND-5_FAMILY-1269";TEgroup="ctg_1225%7CRND-5_FAMILY-1269%7C1";Tend="1493";Tstart="785";shortTE="F";uid="cc338523-588c-486f-958f-4efa23515cbf"
NW_020272937.1	RepeatMasker	Unknown	101434	101791	2109	+	.	ID="RND-6_FAMILY-4126";Tend="1645";Tstart="1269";shortTE="F";uid="1357b64a-952e-49cb-9244-bf8817bf3100"
NW_020272937.1	RepeatMasker	Unknown	10922	11572	5645	+	.	ID="RND-6_FAMILY-23985";Tend="1603";Tstart="955";shortTE="F";uid="980ac062-a00e-4b63-8a0a-07c9c57dc932"
NW_020272937.1	RepeatMasker	Unknown	255243	255486	537	+	.	ID="RND-6_FAMILY-3131";Tend="1107";Tstart="858";shortTE="F";uid="a25581c5-9deb-442f-9e04-a162ccf02fa6"
NW_020272937.1	RepeatMasker	DNA/hAT-hAT19	458439	458700	715	+	.	ID="RND-1_FAMILY-13";Tend="1734";Tstart="1462";shortTE="F";uid="d0225d81-1d87-4f45-b773-fedd00b9593c"
NW_020272937.1	RepeatMasker	DNA/hAT-Tip100	288944	289226	2052	+	.	ID="RND-1_FAMILY-75";Tend="1252";Tstart="956";shortTE="F";uid="2ba45b38-669b-4f4e-99fd-48010b0a1424"
NW_020272937.1	RepeatMasker	DNA/hAT	381196	381790	2851	+	.	ID="RND-4_FAMILY-790";Tend="1651";Tstart="1067";shortTE="F";uid="ff26fca9-5a39-4660-8f9b-5634157b8e0c"
NW_020272937.1	RepeatMasker	Unknown	28966	29186	1094	+	.	ID="RND-1_FAMILY-12";Tend="1234";Tstart="943";shortTE="F";uid="62f2942b-8aee-4d7f-91cf-53b6e994a777"
NW_020272937.1	RepeatMasker	DNA/hAT-hAT19	517993	518168	616	+	.	ID="RND-6_FAMILY-1616";Tend="1128";Tstart="953";shortTE="F";uid="90710fad-c10c-4561-8ece-5372e5dc60b3"
NW_020272937.1	RepeatMasker	DNA/hAT-hAT19	447414	447610	1333	+	.	ID="RND-6_FAMILY-3051";Tend="1102";Tstart="905";shortTE="F";uid="ab1dab78-18c5-42d6-bb32-495cd977fc15"
NW_020272937.1	RepeatMasker	Unknown	489020	489493	1985	+	.	ID="RND-6_FAMILY-1402";Tend="1478";Tstart="1038";shortTE="F";uid="d0115873-13ff-4e01-879a-d3cc03e2c5d1"
NW_020272937.1	RepeatMasker	DNA/hAT-Charlie	455286	455532	1762	+	.	ID="RND-6_FAMILY-1048";Tend="422";Tstart="169";shortTE="F";uid="e9d07de4-d13f-4432-8bec-fe7beddf276e"
NW_020272937.1	RepeatMasker	DNA	13544	13806	1152	+	.	ID="RND-6_FAMILY-4066";Tend="2734";Tstart="2494";shortTE="F";uid="89ed8584-c192-4901-84a8-c82b2c7c75da"
NW_020272937.1	RepeatMasker	Unknown	177970	178120	598	+	.	ID="RND-5_FAMILY-2419";Tend="936";Tstart="785";shortTE="F";uid="944009e4-e6cd-482e-86d9-cc2b727c2009"
NW_020272937.1	RepeatMasker	Unknown	236172	236622	3645	+	.	ID="RND-1_FAMILY-117";Tend="1451";Tstart="1002";shortTE="F";uid="5badd9c2-121a-460b-94ad-55dfaa90a1df"
NW_020272937.1	RepeatMasker	Unknown	258997	259401	1253	+	.	ID="RND-3_FAMILY-421";Tend="1419";Tstart="1050";shortTE="F";uid="8d292214-c360-450d-9484-da340f559a2b"
NW_020272937.1	RepeatMasker	Unknown	149768	152627	15689	+	.	ID="RND-6_FAMILY-2943";Tend="2838";Tstart="17";shortTE="F";uid="53907058-6fdc-44c6-ae84-f2c956bc7a45"
NW_020272937.1	RepeatMasker	Unknown	380025	380238	832	+	.	ID="RND-6_FAMILY-4816";Tend="800";Tstart="593";shortTE="F";uid="8f4c702a-46a8-4b2d-b976-8f15d5ce14cd"
NW_020272937.1	RepeatMasker	Unknown	200106	200683	2933	+	.	ID="RND-4_FAMILY-4127";TEgroup="ctg_1225%7CRND-4_FAMILY-4127%7C1";Tend="1595";Tstart="1043";shortTE="F";uid="ba1317c7-eb06-4eb4-8f12-951ec9c44c2d"
NW_020272937.1	RepeatMasker	Unknown	123145	123446	2124	+	.	ID="RND-1_FAMILY-389";Tend="1302";Tstart="976";shortTE="F";uid="c97aaa90-5936-42b1-b491-a201fd557a27"
NW_020272937.1	RepeatMasker	DNA/hAT-Tip100	67423	67636	858	+	.	ID="RND-6_FAMILY-332";Tend="1279";Tstart="1071";shortTE="F";uid="9c3ded3d-2f1c-4fd1-bfd3-0e49ea48fc3a"
NW_020272937.1	RepeatMasker	DNA/MULE-MuDR	182159	182318	860	+	.	ID="RND-1_FAMILY-66";Tend="1122";Tstart="949";shortTE="F";uid="49208909-f9eb-4d19-ac16-7177e2b8c6d5"
NW_020272937.1	RepeatMasker	DNA/hAT-Tip100	39811	40108	1415	+	.	ID="RND-6_FAMILY-7616";Tend="1419";Tstart="1152";shortTE="F";uid="6f281f9a-a856-4714-8751-2580150bcae0"
NW_020272937.1	RepeatMasker	DNA/MULE-MuDR	509933	510438	2881	+	.	ID="RND-6_FAMILY-2644";Tend="1418";Tstart="873";shortTE="F";uid="ee90708f-bbd8-4e2e-94d6-65c648e2e092"
NW_020272937.1	RepeatMasker	DNA	155149	155803	4158	+	.	ID="RND-6_FAMILY-744";Tend="1714";Tstart="960";shortTE="F";uid="aa1ccec5-ee48-4aa5-9cc7-9855b7e0149d"
NW_020272937.1	RepeatMasker	DNA/hAT-Blackjack	195433	195568	777	+	.	ID="RND-5_FAMILY-6349";Tend="1197";Tstart="1061";shortTE="F";uid="ae24d4e1-53bd-4053-90ec-509f4d39b2d1"
NW_020272937.1	RepeatMasker	Unknown	511286	511932	3147	+	.	ID="RND-5_FAMILY-1130";Tend="1523";Tstart="806";shortTE="F";uid="605fd3cd-3923-40a5-a494-fa517faafa78"
NW_020272937.1	RepeatMasker	Unknown	273951	274284	2127	+	.	ID="RND-4_FAMILY-116";Tend="1309";Tstart="921";shortTE="F";uid="2be83e64-b46c-47f7-bff9-4932ca51775b"
NW_020272937.1	RepeatMasker	LINE/I-Jockey	155822	155927	431	+	.	ID="RND-6_FAMILY-3960";Tend="2275";Tstart="2166";shortTE="F";uid="96840650-4b2b-43be-a08e-7b3efd58496d"
NW_020272937.1	RepeatMasker	DNA/MULE-MuDR	73259	73721	420	+	.	ID="RND-6_FAMILY-11665";Tend="1557";Tstart="1082";shortTE="F";uid="c408e788-f738-431e-a520-62ae672b9ee9"
NW_020272937.1	RepeatMasker	DNA/PIF-Spy	433426	433574	433	+	.	ID="ISL2EU-3N1_CFL";Tend="347";Tstart="207";shortTE="F";uid="65f6d746-56e3-47ce-8172-5c23f5160bc8"
NW_020272937.1	RepeatMasker	DNA/hAT-Charlie	457372	457806	2539	+	.	ID="RND-5_FAMILY-1901";Tend="1346";Tstart="897";shortTE="F";uid="d3738e7d-654e-4f65-ab18-b86a8c3b034a"
NW_020272937.1	RepeatMasker	DNA/hAT-Tip100	515033	515331	517	+	.	ID="HAT-3_AP";Tend="960";Tstart="660";shortTE="F";uid="6cf11976-d7ba-4163-838d-d7c5f97e74ae"
NW_020272937.1	RepeatMasker	DNA/hAT-Tip100	504704	505218	3425	+	.	ID="RND-4_FAMILY-36";Tend="1482";Tstart="981";shortTE="F";uid="7a03991b-832f-4b16-b4cd-f5d5fdeb355a"
NW_020272937.1	RepeatMasker	DNA/hAT-Blackjack	118328	118857	684	+	.	ID="hat-12_lmi";Tend="1633";Tstart="827";shortTE="F";uid="29589f1d-b57f-4b4f-ac60-4e6980ee638f"
NW_020272937.1	RepeatMasker	DNA/hAT	225410	226054	5029	+	.	ID="RND-4_FAMILY-790";Tend="1597";Tstart="941";shortTE="F";uid="1a41d6d7-7cfc-49c7-b5ec-7ce39e600d2a"
NW_020272937.1	RepeatMasker	LTR/Pao	204219	205276	599	+	.	ID="RND-5_FAMILY-5415";Tend="2236";Tstart="1097";shortTE="F";uid="72ed9057-5832-4641-8db1-b43e094823c6"
NW_020272937.1	RepeatMasker	Unknown	503490	503962	3578	+	.	ID="RND-5_FAMILY-1754";Tend="1421";Tstart="944";shortTE="F";uid="c754e766-e933-40bc-a474-a81fd78a3780"
NW_020272937.1	RepeatMasker	DNA/hAT-Blackjack	119466	119667	891	+	.	ID="RND-6_FAMILY-17338";Tend="1077";Tstart="876";shortTE="F";uid="26b84ee3-cad3-4044-9b49-09c8d239f455"
NW_020272937.1	RepeatMasker	Unknown	232282	232507	1021	+	.	ID="RND-1_FAMILY-60";Tend="1413";Tstart="1185";shortTE="F";uid="2a58583d-c9b9-416c-a633-945d17596d3d"
NW_020272937.1	RepeatMasker	DNA/hAT-hATm	59851	61386	6975	+	.	ID="RND-6_FAMILY-7628";Tend="2159";Tstart="853";shortTE="F";uid="b9bbf611-5b5a-4d03-a7da-ad91f01ede82"
NW_020272937.1	RepeatMasker	Unknown	110887	111030	452	+	.	ID="RND-6_FAMILY-8114";Tend="969";Tstart="815";shortTE="F";uid="2f5f581e-acb7-43ad-8596-24a4e73733f2"
NW_020272937.1	RepeatMasker	DNA/hAT-Charlie	478623	479605	4542	+	.	ID="RND-6_FAMILY-1330";Tend="1835";Tstart="811";shortTE="F";uid="31e8e4ca-3eb5-46c1-b449-0a2303ef2368"
NW_020272937.1	RepeatMasker	DNA/Ginger	12354	13247	4541	+	.	ID="RND-6_FAMILY-5619";Tend="1667";Tstart="780";shortTE="F";uid="bdc5f5c1-f4e8-468a-9463-a21d9950fa8a"
NW_020272937.1	RepeatMasker	DNA/hAT-hAT19	101302	101428	918	+	.	ID="RND-1_FAMILY-200";Tend="1603";Tstart="1477";shortTE="F";uid="56531edc-8068-49e0-9324-0f6fd658f338"
NW_020272937.1	RepeatMasker	DNA/CMC-Transib	53893	54690	1220	+	.	ID="RND-6_FAMILY-1146";Tend="1511";Tstart="709";shortTE="F";uid="ffd509ef-e8d6-4660-8f96-7f1006401736"
NW_020272937.1	RepeatMasker	DNA/hAT-Tip100	484318	484718	2250	+	.	ID="RND-1_FAMILY-61";Tend="1422";Tstart="969";shortTE="F";uid="13a7bdb4-a246-42af-a3e8-74eb29e6ce81"
NW_020272937.1	RepeatMasker	Unknown	16666	17103	1474	+	.	ID="RND-5_FAMILY-2494";TEgroup="ctg_1225%7CRND-5_FAMILY-2494%7C1";Tend="1390";Tstart="723";shortTE="F";uid="027655e2-b7c7-46b0-ae64-570143199df7"
NW_020272937.1	RepeatMasker	Unknown	237496	238254	5981	+	.	ID="RND-5_FAMILY-3993";Tend="1653";Tstart="873";shortTE="F";uid="fe7263aa-9138-4b21-96d6-a6e385124e40"
NW_020272937.1	RepeatMasker	DNA/MULE-MuDR	183260	183382	874	+	.	ID="RND-6_FAMILY-11665";Tend="1788";Tstart="1664";shortTE="F";uid="c56fd4d2-393a-4910-88ea-7ead2ffa7411"
NW_020272937.1	RepeatMasker	DNA/hAT-Tip100	288099	288374	2011	+	.	ID="RND-1_FAMILY-63";Tend="1110";Tstart="834";shortTE="F";uid="a91cd845-3fa4-4bbc-9109-12855f680d5c"
NW_020272937.1	RepeatMasker	Unknown	482684	483237	3400	+	.	ID="RND-5_FAMILY-8784";Tend="1714";Tstart="1198";shortTE="F";uid="86b55ab4-f822-46bd-aff4-f8c1807f5941"
NW_020272937.1	RepeatMasker	DNA/hAT-hAT19	447888	449341	3062	+	.	ID="RND-6_FAMILY-8366";Tend="2821";Tstart="1375";shortTE="F";uid="cb7351f9-ddd7-4bf0-b14d-d64e9af7667d"
NW_020272937.1	RepeatMasker	LINE/I-Jockey	244536	244758	448	+	.	ID="RND-1_FAMILY-457";Tend="3975";Tstart="3747";shortTE="F";uid="c77089c2-b884-43f2-9d5b-1990514077c8"
NW_020272937.1	RepeatMasker	DNA/hAT-hAT19	442850	443206	915	+	.	ID="RND-5_FAMILY-658";Tend="1499";Tstart="1124";shortTE="F";uid="8fc4989b-ad8f-41ad-af20-791e8af568ca"
NW_020272937.1	RepeatMasker	Unknown	71234	71461	766	+	.	ID="RND-6_FAMILY-7639";Tend="1539";Tstart="1294";shortTE="F";uid="aa1d9e96-f08c-42d6-9811-1268fcb850da"
NW_020272937.1	RepeatMasker	Unknown	485284	485447	1294	+	.	ID="RND-1_FAMILY-86";Tend="1145";Tstart="982";shortTE="F";uid="6c814293-3a44-4f85-9513-5d24d2d5129e"
NW_020272937.1	RepeatMasker	DNA	207526	208250	4725	+	.	ID="rnd-5_family-1222";Tend="2155";Tstart="1319";shortTE="F";uid="be17bfe6-d822-4b64-8604-ff3a86c0c131"
NW_020272937.1	RepeatMasker	DNA/hAT-Tip100	395849	396383	3133	+	.	ID="RND-4_FAMILY-108";Tend="1514";Tstart="935";shortTE="F";uid="f7cf3286-5d49-420e-9801-ae3accf80e8d"
NW_020272937.1	RepeatMasker	DNA/hAT-hAT19	518974	519307	636	+	.	ID="rnd-6_family-5620";Tend="2822";Tstart="2558";shortTE="F";uid="6f8d0ac4-c67b-4d09-8f23-f33451f6410b"
NW_020272937.1	RepeatMasker	DNA/hAT	422252	422692	2394	+	.	ID="RND-3_FAMILY-12";Tend="1377";Tstart="945";shortTE="F";uid="2cf04651-b136-48cd-a74b-247d30e0e9ad"
NW_020272937.1	RepeatMasker	Unknown	59545	59707	1098	+	.	ID="RND-1_FAMILY-176";Tend="1079";Tstart="790";shortTE="F";uid="db5b1835-cc9d-479a-8286-a463baa5e33d"
NW_020272937.1	RepeatMasker	Unknown	254914	255111	757	+	.	ID="RND-6_FAMILY-6700";Tend="1292";Tstart="1092";shortTE="F";uid="bec2f546-6357-4f56-a2f7-da8d27f5ed23"
NW_020272937.1	RepeatMasker	DNA/hAT	333152	333797	4319	+	.	ID="RND-1_FAMILY-371";Tend="1617";Tstart="953";shortTE="F";uid="57b0b5a8-190f-4ffa-b55f-1539e808d812"
NW_020272937.1	RepeatMasker	Unknown	227556	228050	3610	-	.	ID="RND-5_FAMILY-1754";Tend="1419";Tstart="932";shortTE="F";uid="a360c842-a3aa-4d58-84d0-c70bda43adb5"
NW_020272937.1	RepeatMasker	DNA/hAT-Tip100	269810	270102	1995	-	.	ID="RND-1_FAMILY-76";Tend="1294";Tstart="1017";shortTE="F";uid="395b2979-7fc9-4b62-8524-3d5bea102288"
NW_020272937.1	RepeatMasker	DNA/hAT-hAT19	519698	520182	3385	-	.	ID="RND-4_FAMILY-4126";Tend="1638";Tstart="1132";shortTE="F";uid="8a307498-3dad-4f67-82d3-b208bfd8727d"
NW_020272937.1	RepeatMasker	DNA/Sola-1	168675	168879	516	-	.	ID="SOLA1-2_AP";Tend="3119";Tstart="2917";shortTE="F";uid="468a8acb-fd09-4795-80ea-eb35c4fffaa6"
NW_020272937.1	RepeatMasker	Unknown	8667	8862	688	-	.	ID="RND-1_FAMILY-484";Tend="1165";Tstart="970";shortTE="F";uid="f85b7cd7-c6a8-4be2-9db7-06caf889d1ad"
NW_020272937.1	RepeatMasker	DNA/TcMar-Tc1	466812	467233	579	-	.	ID="RND-6_FAMILY-13521";TEgroup="ctg_1225%7CRND-6_FAMILY-13521%7C1";Tend="1271";Tstart="927";shortTE="T";uid="7f8ad8e5-b63d-49fa-8e16-63766b7b9544"
NW_020272937.1	RepeatMasker	DNA/hAT-Tip100	441508	441895	2114	-	.	ID="RND-5_FAMILY-9407";Tend="1320";Tstart="922";shortTE="F";uid="dbcf7719-c670-4608-a619-7fc33a67c4ea"
NW_020272937.1	RepeatMasker	DNA	480420	480848	2946	-	.	ID="TTAA20_AP";Tend="663";Tstart="217";shortTE="F";uid="a3d72e40-e3b2-4585-ba8f-00f3dc34dbd2"
NW_020272937.1	RepeatMasker	Unknown	396385	396806	1904	-	.	ID="RND-4_FAMILY-1321";Tend="1339";Tstart="932";shortTE="F";uid="6c292eda-deb3-4b97-b91d-badafc591230"
NW_020272937.1	RepeatMasker	Unknown	314491	314760	637	-	.	ID="RND-6_FAMILY-6108";Tend="1388";Tstart="1111";shortTE="F";uid="894ea375-8b04-41a3-9524-e27092acb77d"
NW_020272937.1	RepeatMasker	LINE/Penelope	8049	8245	1480	-	.	ID="RND-6_FAMILY-2428";Tend="1115";Tstart="916";shortTE="F";uid="57e89459-1ffa-4afc-a07a-fe9c706e85a8"
NW_020272937.1	RepeatMasker	DNA/Merlin	81364	81551	1102	-	.	ID="RND-6_FAMILY-3540";Tend="1175";Tstart="991";shortTE="F";uid="fbbd1b72-587a-4da3-92cc-50379f72353a"
NW_020272937.1	RepeatMasker	DNA/hAT-hAT19	38784	39588	4697	-	.	ID="RND-1_FAMILY-55";Tend="1756";Tstart="954";shortTE="F";uid="b04e3741-8a44-436e-af0a-09f0613f5b37"
NW_020272937.1	RepeatMasker	LTR/Pao	84628	84810	598	-	.	ID="RND-6_FAMILY-341";Tend="555";Tstart="398";shortTE="F";uid="4f639d8d-0436-4ab5-af5d-d7cfe1f51042"
NW_020272937.1	RepeatMasker	DNA/MULE-MuDR	75669	75885	713	-	.	ID="RND-5_FAMILY-1736";Tend="1364";Tstart="1149";shortTE="F";uid="619f7ff4-92f2-4818-bd5f-525eac276243"
NW_020272937.1	RepeatMasker	DNA/MULE-MuDR	9053	9258	495	-	.	ID="MUDR4X_AP";Tend="503";Tstart="302";shortTE="F";uid="3aeda929-a68f-44a7-a5d2-c946d99b34f4"
NW_020272937.1	RepeatMasker	DNA/hAT-Charlie	399777	400250	696	-	.	ID="RND-4_FAMILY-1049";Tend="6352";Tstart="5910";shortTE="F";uid="d4b6cbee-f10c-4903-84a3-a71ffa4f12af"
NW_020272937.1	RepeatMasker	DNA/hAT-hAT19	398386	399338	6031	-	.	ID="RND-5_FAMILY-3070";Tend="1798";Tstart="759";shortTE="F";uid="5335a74b-a346-4e90-b26b-54c8d8dcb364"
NW_020272937.1	RepeatMasker	Unknown	509656	509830	990	-	.	ID="RND-5_FAMILY-780";Tend="651";Tstart="480";shortTE="F";uid="1a3736f7-ae76-44c7-9b4e-3d771e94f4bc"
NW_020272937.1	RepeatMasker	Unknown	378849	379001	523	-	.	ID="RND-1_FAMILY-271";Tend="1029";Tstart="879";shortTE="F";uid="f89b362f-c1b0-4758-a324-71619b995486"
NW_020272937.1	RepeatMasker	DNA	482080	482231	1192	-	.	ID="TTAA20_AP";Tend="152";Tstart="1";shortTE="F";uid="5d203132-34b2-4f10-b18f-ffb758145193"
NW_020272937.1	RepeatMasker	DNA/hAT	323081	323790	925	-	.	ID="RND-4_FAMILY-790";Tend="1539";Tstart="941";shortTE="F";uid="ac8799e5-a539-4d48-b8d8-60fe8ed90172"
NW_020272937.1	RepeatMasker	DNA/hAT-Tip100	92208	92330	828	-	.	ID="RND-1_FAMILY-76";Tend="1140";Tstart="1024";shortTE="F";uid="77640dc3-ad5f-4d69-92e5-57c2808ca325"
NW_020272937.1	RepeatMasker	DNA/hAT-Tip100	50773	50966	1506	-	.	ID="RND-1_FAMILY-199";Tend="1456";Tstart="1260";shortTE="F";uid="0f488cd8-0c37-46d0-9595-e7eb04199e71"
NW_020272937.1	RepeatMasker	Unknown	406089	406308	764	-	.	ID="RND-6_FAMILY-15629";Tend="1644";Tstart="1434";shortTE="F";uid="ce26b60e-e27c-4b0b-a9af-b7ec122a8aa9"
NW_020272937.1	RepeatMasker	DNA/hAT-Blackjack	267907	268092	706	-	.	ID="RND-5_FAMILY-6349";Tend="1204";Tstart="1045";shortTE="F";uid="3f852002-6ccd-4158-a054-9f6daa4fe813"
NW_020272937.1	RepeatMasker	DNA/hAT-hAT19	178568	178727	703	-	.	ID="RND-6_FAMILY-4462";Tend="1168";Tstart="1018";shortTE="F";uid="e61a14df-ebbe-443d-a6a1-0ba95fc54e31"
NW_020272937.1	RepeatMasker	DNA/MULE-MuDR	464968	465071	435	-	.	ID="RND-5_FAMILY-3593";Tend="1639";Tstart="1536";shortTE="F";uid="884a6bfe-67c2-47bd-9567-4a47942a0fdf"
NW_020272937.1	RepeatMasker	RC/Helitron	191910	192303	1007	-	.	ID="RND-1_FAMILY-45";TEgroup="ctg_1225%7CRND-1_FAMILY-45%7C1";Tend="2421";Tstart="1898";shortTE="F";uid="8331bbf4-ee3c-4348-ab2c-685f2fd1dda9"
NW_020272937.1	RepeatMasker	DNA/hAT-hAT19	333636	333836	451	-	.	ID="RND-6_FAMILY-8366";Tend="912";Tstart="711";shortTE="F";uid="cdf04ed5-35be-4d8c-9190-4c911cc7e818"
NW_020272937.1	RepeatMasker	Unknown	418057	418645	2774	-	.	ID="RND-6_FAMILY-419";Tend="1622";Tstart="954";shortTE="F";uid="5112732a-7202-49d8-b4cd-44b5cdefbf21"
NW_020272937.1	RepeatMasker	DNA/hAT-Tip100	126006	126438	2143	-	.	ID="RND-5_FAMILY-1974";Tend="1293";Tstart="834";shortTE="F";uid="a823f033-db4a-404a-aeae-f55f72a0328d"
NW_020272937.1	RepeatMasker	Unknown	191648	191929	1996	-	.	ID="RND-4_FAMILY-2231";Tend="1326";Tstart="1048";shortTE="F";uid="03d976e0-e5bf-4e89-81b9-6c9c59033677"
NW_020272937.1	RepeatMasker	Unknown	493802	493920	523	-	.	ID="RND-6_FAMILY-1014";Tend="1303";Tstart="1179";shortTE="F";uid="d65de41b-4820-4896-8489-0841b4b36517"
NW_020272937.1	RepeatMasker	DNA/hAT-Tip100	37078	37223	457	-	.	ID="RND-5_FAMILY-1316";Tend="1042";Tstart="899";shortTE="F";uid="b887e62c-b3eb-411d-85b0-693718df2abb"
NW_020272937.1	RepeatMasker	DNA/hAT	490764	491302	3910	-	.	ID="RND-5_FAMILY-3136";Tend="1506";Tstart="968";shortTE="F";uid="5b3671ef-e407-4f0b-a2f4-d99e025d8a0d"
NW_020272937.1	RepeatMasker	DNA/hAT-Ac	487511	488447	6524	-	.	ID="RND-1_FAMILY-291";Tend="1943";Tstart="973";shortTE="F";uid="0f8d5d8f-cc36-42b9-a751-2e5219435f4c"
NW_020272937.1	RepeatMasker	DNA	201906	202438	2600	-	.	ID="DNA8-27_AP";Tend="763";Tstart="85";shortTE="F";uid="a4d77da4-e091-414d-9ff8-cebbdec5a8b4"
NW_020272937.1	RepeatMasker	DNA/Kolobok-E	15087	15438	519	-	.	ID="KOLOBOKE-5_AP";Tend="4297";Tstart="3983";shortTE="F";uid="592aac0b-6309-485f-b4bb-de95d1b133ca"
NW_020272937.1	RepeatMasker	Unknown	261461	261618	504	-	.	ID="RND-5_FAMILY-11350";Tend="1236";Tstart="1075";shortTE="F";uid="afa182c7-5b5c-4c42-9b81-2db082ae9dbc"
NW_020272937.1	RepeatMasker	Unknown	6256	6385	668	-	.	ID="RND-1_FAMILY-131";Tend="1108";Tstart="986";shortTE="F";uid="9cb4f687-662b-4cda-aa2f-e6e800293bda"
NW_020272937.1	RepeatMasker	DNA	37347	37467	697	-	.	ID="RND-6_FAMILY-4066";Tend="2752";Tstart="2631";shortTE="F";uid="ec215217-8df5-4399-981c-fe0bb37f97c9"
NW_020272937.1	RepeatMasker	Unknown	520131	520355	1309	-	.	ID="RND-1_FAMILY-86";Tend="1200";Tstart="977";shortTE="F";uid="dc604d3e-caff-4e6a-87d2-4df7a94df071"
NW_020272937.1	RepeatMasker	DNA/Kolobok-T2	191263	191613	2226	-	.	ID="KOLOBOK-2_AP";Tend="359";Tstart="1";shortTE="F";uid="db28bff6-dcc0-4f45-ae8d-108282540d53"
NW_020272937.1	RepeatMasker	Unknown	41130	41828	629	-	.	ID="RND-6_FAMILY-848";Tend="1917";Tstart="1227";shortTE="F";uid="87d6d736-867d-45c7-8e8d-543c2a49ce55"
NW_020272937.1	RepeatMasker	Unknown	417148	417993	4196	-	.	ID="RND-5_FAMILY-483";Tend="1887";Tstart="1060";shortTE="F";uid="51181508-97b4-430d-a40e-e1f2b380d2d8"
NW_020272937.1	RepeatMasker	DNA/hAT-Tip100	35721	36558	6186	-	.	ID="RND-1_FAMILY-28";Tend="1624";Tstart="767";shortTE="F";uid="94c4dc27-2065-4acd-be7a-cf6cf3755ddf"
NW_020272937.1	RepeatMasker	LINE/I	179811	179968	819	-	.	ID="RND-6_FAMILY-10827";Tend="1140";Tstart="977";shortTE="F";uid="c01258d5-7ce1-4ffb-8284-e235ecd8b8a7"
NW_020272937.1	RepeatMasker	DNA	505356	505778	1801	-	.	ID="TTAA12_AP";Tend="590";Tstart="172";shortTE="F";uid="fb9b3fd5-3044-4d7d-8541-6a499e59cdc3"
NW_020272937.1	RepeatMasker	DNA/MULE-MuDR	238200	240505	18163	-	.	ID="RND-6_FAMILY-4933";Tend="2922";Tstart="597";shortTE="F";uid="77f44a76-6210-4e07-8b5f-51c114cbbef1"
NW_020272937.1	RepeatMasker	Unknown	262841	263110	1199	-	.	ID="RND-6_FAMILY-10821";Tend="1821";Tstart="1555";shortTE="F";uid="44918701-9d05-4bca-8100-1e5ab7c99322"
NW_020272937.1	RepeatMasker	DNA/Kolobok-E	102852	103101	1429	-	.	ID="RND-5_FAMILY-1732";Tend="1500";Tstart="1258";shortTE="F";uid="9121b5dc-5dea-4338-94f0-c5705ac2e9fe"
NW_020272937.1	RepeatMasker	Unknown	66433	66683	1231	-	.	ID="RND-4_FAMILY-275";Tend="1009";Tstart="746";shortTE="F";uid="25e1a99d-5dbe-4ffd-b168-55b7420755d3"
NW_020272937.1	RepeatMasker	DNA/hAT-Tip100	197518	199787	8872	-	.	ID="RND-5_FAMILY-3189";TEgroup="ctg_1225%7CRND-5_FAMILY-3189%7C1";Tend="3328";Tstart="132";shortTE="F";uid="4d26335b-1fd7-478e-bbcf-572b4d676b13"
NW_020272937.1	RepeatMasker	DNA	206332	207527	9164	-	.	ID="rnd-6_family-12772";Tend="1390";Tstart="1";shortTE="F";uid="f824baf0-8e36-450d-ad2a-f2fc47a6dc5d"
NW_020272937.1	RepeatMasker	DNA	18236	18896	529	-	.	ID="RND-6_FAMILY-12772";Tend="1633";Tstart="981";shortTE="F";uid="7717fa37-f9a3-496b-aaf8-567167b02a9b"
NW_020272937.1	RepeatMasker	Unknown	109744	110195	1942	-	.	ID="RND-1_FAMILY-51";Tend="1438";Tstart="960";shortTE="F";uid="f375daa3-01e5-4508-855c-a94cdb783859"
NW_020272937.1	RepeatMasker	DNA/hAT-hAT19	108506	108944	3080	-	.	ID="RND-6_FAMILY-1616";Tend="1426";Tstart="969";shortTE="F";uid="38e910bd-214b-4bde-bc61-0564bb4f85f6"
NW_020272937.1	RepeatMasker	DNA/hAT-hAT19	76664	76893	917	-	.	ID="RND-6_FAMILY-7893";Tend="1536";Tstart="1282";shortTE="F";uid="410c20b5-cab4-4fbb-a06f-7d59ea02d077"
NW_020272937.1	RepeatMasker	Unknown	32020	32669	1885	-	.	ID="RND-1_FAMILY-146";Tend="1506";Tstart="759";shortTE="F";uid="04a6e50d-dc93-404a-9ebe-c4d96cc222c1"
NW_020272937.1	RepeatMasker	Unknown	147394	148295	5236	-	.	ID="RND-5_FAMILY-911";Tend="1651";Tstart="788";shortTE="F";uid="5223549f-773a-4833-a098-5b8bdca6c416"
NW_020272937.1	RepeatMasker	Unknown	313689	313959	1574	-	.	ID="RND-1_FAMILY-131";Tend="1243";Tstart="953";shortTE="F";uid="265b1b64-a433-4ef7-a155-fb8b68e2e17c"
NW_020272937.1	RepeatMasker	Unknown	124655	124781	665	-	.	ID="RND-5_FAMILY-598";Tend="954";Tstart="828";shortTE="F";uid="105fe404-957d-457d-9113-502dbbbad100"
NW_020272937.1	RepeatMasker	DNA/hAT	393173	394155	6297	-	.	ID="RND-1_FAMILY-57";Tend="1914";Tstart="908";shortTE="F";uid="b2320fdf-4ef9-41de-b36a-2cd1b236057e"
NW_020272937.1	RepeatMasker	DNA/hAT-Tip100	55815	57103	4290	-	.	ID="RND-6_FAMILY-157";Tend="2134";Tstart="892";shortTE="F";uid="c7b85b08-3558-46eb-93f5-525ecafe5905"
NW_020272937.1	RepeatMasker	LINE/I	179212	179498	1830	-	.	ID="RND-6_FAMILY-10827";Tend="1413";Tstart="1127";shortTE="F";uid="493e022a-0f69-4ac5-b133-40d4391a83db"
NW_020272937.1	RepeatMasker	DNA/hAT-Tip100	510786	511232	3467	-	.	ID="RND-1_FAMILY-184";Tend="1350";Tstart="907";shortTE="F";uid="cf48c9e2-b11c-49dd-aba9-54c6c4248a63"
NW_020272937.1	RepeatMasker	Unknown	108322	108520	5650	-	.	ID="RND-1_FAMILY-562";Tend="1595";Tstart="660";shortTE="F";uid="01575a07-d2a1-48ba-a2c6-572361252c38"
NW_020272937.1	RepeatMasker	DNA	202521	203652	7724	-	.	ID="RND-6_FAMILY-12772";Tend="2404";Tstart="1379";shortTE="F";uid="ff858bc0-b695-47ec-8d7f-1db5b6935806"
NW_020272937.1	RepeatMasker	DNA/hAT-Tip100	240823	241033	649	-	.	ID="RND-6_FAMILY-1169";Tend="1716";Tstart="1465";shortTE="F";uid="1be89d20-5389-4d89-be52-df8c4d000f88"
NW_020272937.1	RepeatMasker	Unknown	115832	116177	750	-	.	ID="RND-6_FAMILY-11524";Tend="1255";Tstart="904";shortTE="F";uid="74484544-9a8d-4369-9fc7-224c8be728ac"
NW_020272937.1	RepeatMasker	DNA/hAT-Tip100	381095	381225	653	-	.	ID="RND-6_FAMILY-9069";Tend="1058";Tstart="927";shortTE="F";uid="18a85322-3e3d-4653-a804-876f5ece114e"
NW_020272937.1	RepeatMasker	DNA/hAT-hAT19	458382	458624	831	-	.	ID="hat-n5_ap";Tend="186";Tstart="11";shortTE="F";uid="c2b2681f-e5d1-4e6e-bacf-83baf794ebe8"
NW_020272937.1	RepeatMasker	DNA/Ginger	95160	95406	868	-	.	ID="RND-6_FAMILY-5619";Tend="1244";Tstart="996";shortTE="F";uid="a632a9eb-bae2-4cb2-aec5-63976cd7953f"
NW_020272937.1	RepeatMasker	Unknown	231713	231832	624	-	.	ID="RND-6_FAMILY-2856";Tend="1581";Tstart="1475";shortTE="F";uid="692e38a9-081c-4e04-92df-22e35b2cabe6"
NW_020272937.1	RepeatMasker	DNA/hAT-hAT19	343469	343988	3434	-	.	ID="RND-5_FAMILY-5319";Tend="1826";Tstart="1271";shortTE="F";uid="e551b2e9-596c-482b-9216-89585a55da41"
NW_020272937.1	RepeatMasker	DNA/hAT	375997	376460	2325	-	.	ID="RND-3_FAMILY-12";Tend="1421";Tstart="946";shortTE="F";uid="8c7c1cf5-d966-4055-9a84-201aa792aae4"
NW_020272937.1	RepeatMasker	DNA	458701	459974	2189	-	.	ID="RND-6_FAMILY-12772";TEgroup="ctg_1225%7CRND-6_FAMILY-12772%7C1";Tend="1338";Tstart="241";shortTE="F";uid="99c03097-2f1a-455c-a780-47d55f0b14ba"
NW_020272937.1	RepeatMasker	Unknown	369741	371811	4273	-	.	ID="RND-1_FAMILY-6";Tend="2060";Tstart="746";shortTE="F";uid="7d825f71-ba5e-4b97-913d-b3930cfcd37d"
NW_020272937.1	RepeatMasker	LINE/I	70187	70599	1305	-	.	ID="RND-6_FAMILY-9198";Tend="1462";Tstart="1040";shortTE="F";uid="b921f601-617c-4b83-9b61-31f567f06c77"
NW_020272937.1	RepeatMasker	DNA/hAT-Tip100	59369	59517	573	-	.	ID="RND-6_FAMILY-3670";Tend="1280";Tstart="1154";shortTE="F";uid="957b8098-728c-43a5-9a75-8b6e47ec4a81"
NW_020272937.1	RepeatMasker	DNA/hAT	72312	72833	2806	-	.	ID="RND-5_FAMILY-544";Tend="1746";Tstart="1264";shortTE="F";uid="00c41005-fbf3-4780-9a28-be5fb176c9e9"
NW_020272937.1	RepeatMasker	DNA/hAT-Tip100	110229	110742	3800	-	.	ID="RND-1_FAMILY-293";Tend="2165";Tstart="1650";shortTE="F";uid="9a5d013e-cdcd-4dc5-8226-6eaf056a5ba2"
NW_020272937.1	RepeatMasker	DNA/hAT-Tip100	226156	226660	4449	-	.	ID="RND-5_FAMILY-2816";Tend="1416";Tstart="913";shortTE="F";uid="cdb77a81-a38c-4772-bd60-9458271e277d"
NW_020272937.1	RepeatMasker	DNA/hAT-hAT19	232930	233171	1239	-	.	ID="DNA8-64_AP";Tend="376";Tstart="107";shortTE="F";uid="e530098e-78ee-4411-963f-35f004fe110e"
NW_020272937.1	RepeatMasker	DNA/hAT	73786	74018	1653	-	.	ID="RND-5_FAMILY-544";Tend="1284";Tstart="1047";shortTE="F";uid="489d2fc0-fdfa-4d2e-883f-4b2a7b238954"
NW_020272937.1	RepeatMasker	DNA/hAT-hATm	60544	61598	1185	-	.	ID="HAT-4_AP";Tend="2936";Tstart="1886";shortTE="F";uid="26775d00-28a7-47dd-a139-755442fc0c17"
NW_020272937.1	RepeatMasker	LINE/I	178935	179037	712	-	.	ID="RND-6_FAMILY-10827";Tend="1640";Tstart="1538";shortTE="F";uid="5dcbc3db-871f-4d59-91d1-ebbd6634d0f2"
NW_020272937.1	RepeatMasker	LTR/Gypsy	213461	216509	6983	-	.	ID="GYPSY-25_LH-I";Tend="3056";Tstart="52";shortTE="F";uid="a6a34d35-9143-434a-ac2e-fe9609b1d855"
NW_020272937.1	RepeatMasker	Unknown	353471	353743	1587	-	.	ID="RND-1_FAMILY-12";Tend="1203";Tstart="943";shortTE="F";uid="c20a0624-57f0-446f-ae7b-1653a0e02cf7"
NW_020272937.1	RepeatMasker	Unknown	168904	169562	3654	-	.	ID="RND-6_FAMILY-3205";Tend="1274";Tstart="632";shortTE="F";uid="28c5302f-ab6d-4e00-93bb-538ded6088dd"
NW_020272937.1	RepeatMasker	DNA/MULE-MuDR	34916	35140	1734	-	.	ID="RND-6_FAMILY-2644";Tend="1381";Tstart="1157";shortTE="F";uid="a67bd20b-d3dc-43a6-b450-563b159a2d0f"
NW_020272937.1	RepeatMasker	LINE/Penelope	499691	499907	431	-	.	ID="RND-6_FAMILY-2922";Tend="1549";Tstart="1342";shortTE="F";uid="630c90da-6b5c-42b9-b054-11c0b7ce692c"
NW_020272937.1	RepeatMasker	Unknown	482235	482720	3455	-	.	ID="RND-6_FAMILY-1821";Tend="1401";Tstart="906";shortTE="F";uid="7b9ab492-94cd-4719-af88-397ff5e1db1c"
NW_020272937.1	RepeatMasker	DNA/hAT-hAT19	520381	520488	461	-	.	ID="RND-4_FAMILY-4126";Tend="1047";Tstart="957";shortTE="F";uid="36fdbbfd-23f9-43fc-8011-7a68ec10525c"
NW_020272937.1	RepeatMasker	DNA/hAT-Tip100	354843	355494	4515	-	.	ID="RND-5_FAMILY-2816";Tend="1431";Tstart="796";shortTE="F";uid="28c94504-cce4-4313-92ae-289cf6d836b8"
NW_020272937.1	RepeatMasker	Unknown	190595	190924	2021	-	.	ID="RND-4_FAMILY-2231";Tend="1697";Tstart="1349";shortTE="F";uid="5592010a-2a40-463f-ae43-1162939fb1b6"
NW_020272937.1	RepeatMasker	DNA	101095	101308	1203	-	.	ID="RND-1_FAMILY-16";Tend="1145";Tstart="929";shortTE="F";uid="9cb89037-6817-495c-850e-66c532ed13a3"
NW_020272937.1	RepeatMasker	Unknown	212437	213057	1789	-	.	ID="RND-6_FAMILY-18741";Tend="764";Tstart="213";shortTE="F";uid="6a201cdf-60cf-49c5-872b-af12e28050d4"
NW_020272937.1	RepeatMasker	Unknown	40614	40823	1407	-	.	ID="RND-6_FAMILY-12247";Tend="1685";Tstart="1481";shortTE="F";uid="7869fc5b-215d-4ffb-82e2-7b9f0d5cd710"
NW_020272937.1	RepeatMasker	Unknown	455646	456068	2244	-	.	ID="RND-6_FAMILY-4920";Tend="1303";Tstart="907";shortTE="F";uid="398b4326-9534-4713-a9b3-c02629ec4403"
NW_020272937.1	RepeatMasker	DNA/hAT-Charlie	113870	114078	1024	-	.	ID="RND-1_FAMILY-557";Tend="1157";Tstart="956";shortTE="F";uid="cbc37006-321a-4e6a-80ed-07c8b8cd8fb8"
NW_020272937.1	RepeatMasker	Unknown	399277	399576	1895	-	.	ID="RND-4_FAMILY-1495";Tend="1092";Tstart="794";shortTE="F";uid="0db03ffd-5c8b-4d37-8616-8423a41a84bd"
NW_020272937.1	RepeatMasker	Unknown	435703	436079	1892	-	.	ID="RND-4_FAMILY-909";Tend="1335";Tstart="963";shortTE="F";uid="03d4f7ff-6dfc-43ea-8524-7948293c3002"
NW_020272937.1	RepeatMasker	Unknown	361251	361955	3034	-	.	ID="RND-4_FAMILY-2403";Tend="1502";Tstart="803";shortTE="F";uid="44e9c01c-d780-4c82-bfa4-1cc785f1bd38"
NW_020272937.1	RepeatMasker	DNA	10440	10870	499	-	.	ID="TTAA24_AP";Tend="657";Tstart="211";shortTE="F";uid="2657aa06-b436-4fcd-b83e-93e5fb88a002"
NW_020272937.1	RepeatMasker	DNA/hAT	61635	61929	1858	-	.	ID="RND-5_FAMILY-1506";Tend="2131";Tstart="1839";shortTE="F";uid="82a76e67-82d8-46e6-a29f-f86d39951739"
NW_020272937.1	RepeatMasker	Unknown	94051	94454	2902	-	.	ID="RND-1_FAMILY-348";Tend="883";Tstart="463";shortTE="F";uid="a6797b96-392c-4a84-bd93-cf9f9e46b078"
NW_020272937.1	RepeatMasker	DNA/hAT-hAT19	122385	122661	973	-	.	ID="RND-1_FAMILY-13";Tend="1183";Tstart="912";shortTE="F";uid="aa1ca93d-8533-4143-8ac8-f6f2357890c8"
NW_020272937.1	RepeatMasker	DNA/hAT-Tip100	391731	392347	667	-	.	ID="HAT-3_LMI";Tend="3402";Tstart="2782";shortTE="F";uid="ad3833c0-d0b0-44c3-b461-1848657cbad3"
NW_020272937.1	RepeatMasker	DNA/hAT-hAT19	173720	174187	2067	-	.	ID="RND-6_FAMILY-1250";Tend="960";Tstart="506";shortTE="F";uid="98aee5f9-7d44-4424-b5ca-b6a6f72e1bd6"
NW_020272937.1	RepeatMasker	Unknown	363224	363378	615	-	.	ID="RND-1_FAMILY-142";Tend="1130";Tstart="978";shortTE="F";uid="2fad7e14-4fdc-4721-8ab8-db40b84f252d"
NW_020272937.1	RepeatMasker	Unknown	439366	439764	1449	-	.	ID="RND-5_FAMILY-11350";Tend="1232";Tstart="822";shortTE="F";uid="31b5f583-03a0-4bea-82d7-d22c92fa7154"
NW_020272937.1	RepeatMasker	Unknown	477579	477971	2185	-	.	ID="RND-4_FAMILY-1495";Tend="1179";Tstart="782";shortTE="F";uid="d403be3a-a187-4b57-843b-017515b70456"
NW_020272937.1	RepeatMasker	LINE/CR1	167958	168699	4418	-	.	ID="RND-1_FAMILY-367";Tend="1652";Tstart="942";shortTE="F";uid="af5ce28b-6187-4b87-bd81-0fbaabdd0c45"
NW_020272937.1	RepeatMasker	Unknown	288753	288947	1011	-	.	ID="RND-6_FAMILY-7209";Tend="904";Tstart="698";shortTE="F";uid="ee87edc1-813a-4342-b998-ea5f82ff7ee0"
NW_020272937.1	RepeatMasker	DNA/hAT-Blackjack	64127	64683	3198	-	.	ID="RND-6_FAMILY-6013";Tend="1397";Tstart="810";shortTE="F";uid="8676593b-caca-4aa6-b209-1e0f6c4c43ec"
NW_020272937.1	RepeatMasker	DNA/hAT-Tip100	195336	195530	405	-	.	ID="RND-5_FAMILY-1801";Tend="2348";Tstart="2139";shortTE="F";uid="e468ec97-f3d1-4199-bd95-a18c0635700f"
NW_020272937.1	RepeatMasker	DNA/hAT-hAT19	273225	273767	1937	-	.	ID="RND-6_FAMILY-1491";Tend="1325";Tstart="829";shortTE="F";uid="aed50106-63d7-4bb9-ae78-fc25c6c02407"
NW_020272937.1	RepeatMasker	DNA/hAT-Charlie	316509	317028	3822	-	.	ID="RND-1_FAMILY-214";Tend="1467";Tstart="919";shortTE="F";uid="c6730db6-b129-4c68-b45f-7c8e1ce02282"
NW_020272937.1	RepeatMasker	DNA	234864	235165	2204	-	.	ID="RND-5_FAMILY-7580";Tend="1256";Tstart="943";shortTE="F";uid="fbd4415b-c7e6-4306-9263-18b5a8d4063b"
NW_020272937.1	RepeatMasker	DNA/hAT-Tip100	86080	86213	446	-	.	ID="RND-6_FAMILY-2678";Tend="1111";Tstart="977";shortTE="F";uid="ef52d1d1-ee46-4451-8ca8-8c5b2c52de38"
NW_020272937.1	RepeatMasker	Unknown	315508	315629	431	-	.	ID="RND-6_FAMILY-6108";Tend="888";Tstart="765";shortTE="F";uid="d44bddc7-4ab6-47f7-8601-ca1831a93241"
NW_020272937.1	RepeatMasker	DNA/hAT-hAT19	232508	232632	619	-	.	ID="DNA8-64_AP";Tend="622";Tstart="498";shortTE="F";uid="d9b5dd10-7838-4212-bb88-c6565474f649"
NW_020272937.1	RepeatMasker	DNA/hAT-Charlie	404236	404640	2369	-	.	ID="RND-1_FAMILY-58";Tend="1392";Tstart="960";shortTE="F";uid="5888f5af-4f4c-4d44-b810-cd97e24a7b3e"
NW_020272937.1	RepeatMasker	Unknown	228844	229039	934	-	.	ID="RND-3_FAMILY-421";Tend="1485";Tstart="1250";shortTE="F";uid="5527afce-fcbc-4b77-a3cb-809c959849ed"
NW_020272937.1	RepeatMasker	Unknown	403015	403161	1186	-	.	ID="RND-1_FAMILY-123";Tend="1099";Tstart="952";shortTE="F";uid="1fb32c2d-212d-4f99-840a-3d63745dad60"
NW_020272937.1	RepeatMasker	DNA/hAT	40099	40222	904	-	.	ID="RND-1_FAMILY-329";Tend="1409";Tstart="1276";shortTE="F";uid="2f81b060-24ad-4e31-ba1d-be2c390cab46"
NW_020272937.1	RepeatMasker	DNA/hAT-Tip100	64896	65006	864	-	.	ID="RND-1_FAMILY-121";Tend="1019";Tstart="908";shortTE="F";uid="02e09905-3be7-4d7c-ac26-bb8a6c984887"
NW_020272937.1	RepeatMasker	DNA/hAT-Tip100	229706	230567	670	-	.	ID="RND-5_FAMILY-414";Tend="2198";Tstart="1396";shortTE="F";uid="c76edcb8-1394-4e89-b22a-f22c753c8adf"
NW_020272937.1	RepeatMasker	Unknown	157192	157909	2350	-	.	ID="RND-4_FAMILY-500";Tend="1367";Tstart="593";shortTE="F";uid="9c81d3aa-eabb-4f15-96a0-d56a6658e937"
NW_020272937.1	RepeatMasker	Unknown	229199	229545	1602	-	.	ID="RND-1_FAMILY-122";Tend="1179";Tstart="794";shortTE="F";uid="ffd94e74-2e5d-4aea-b900-7e1c5674208c"
NW_020272937.1	RepeatMasker	DNA/MULE-MuDR	452636	453206	988	-	.	ID="MUDR12X_AP";TEgroup="ctg_1225%7CMUDR12X_AP%7C1";Tend="472";Tstart="19";shortTE="F";uid="241e5aab-0305-4e32-8cf5-4a95d4e4aafd"
NW_020272937.1	RepeatMasker	DNA/hAT-Charlie	475157	475293	565	-	.	ID="RND-1_FAMILY-58";Tend="1252";Tstart="1119";shortTE="F";uid="0cddbee1-34d2-4260-be87-6782571c5db2"
NW_020272937.1	RepeatMasker	DNA/MULE-MuDR	101881	102280	474	-	.	ID="RND-6_FAMILY-7752";Tend="1443";Tstart="1044";shortTE="F";uid="bc53cee9-8612-48ca-9602-43a279fd0a65"
NW_020272937.1	RepeatMasker	LINE/CR1	169738	170381	1776	-	.	ID="RND-6_FAMILY-1799";Tend="1499";Tstart="853";shortTE="F";uid="cd9f1e1d-2cc1-4a7e-8a12-f0904fc731da"
NW_020272937.1	RepeatMasker	DNA/TcMar-Tigger	107620	108321	5681	-	.	ID="RND-1_FAMILY-400";Tend="1588";Tstart="885";shortTE="F";uid="92082e80-31df-48fd-87a1-1d85e059439c"
NW_020272937.1	RepeatMasker	DNA/hAT-Charlie	14128	14427	1813	-	.	ID="RND-6_FAMILY-3389";Tend="1621";Tstart="1336";shortTE="F";uid="3523a52b-7da8-4fc2-9c42-76cc3451db5c"
NW_020272937.1	RepeatMasker	DNA/hAT-Charlie	42471	42863	1512	-	.	ID="RND-6_FAMILY-3389";TEgroup="ctg_1225%7CRND-6_FAMILY-3389%7C1";Tend="1258";Tstart="967";shortTE="F";uid="c24bb423-1c1a-4733-9d12-3d21680b2367"
NW_020272937.1	RepeatMasker	DNA/Kolobok-E	94886	95125	756	-	.	ID="KOLOBOKE-4_AP";Tend="4543";Tstart="4298";shortTE="F";uid="a12517e3-4607-49ab-bad7-51122b76bd06"
NW_020272937.1	RepeatMasker	DNA/hAT-Ac	448696	449601	2976	-	.	ID="RND-6_FAMILY-2079";Tend="1743";Tstart="976";shortTE="F";uid="339196ed-dd69-4824-9a2f-698731c12631"
NW_020272937.1	RepeatMasker	Unknown	3380	3551	1084	-	.	ID="RND-1_FAMILY-131";Tend="1246";Tstart="1076";shortTE="F";uid="a3817157-d8cc-4fd0-a855-3c7ae7621714"
NW_020272937.1	RepeatMasker	DNA/hAT-Tip100	153605	154585	1659	-	.	ID="RND-5_FAMILY-4689";Tend="1997";Tstart="1006";shortTE="F";uid="2b3ed9fc-caa4-4376-8385-77983b548074"
NW_020272937.1	RepeatMasker	DNA/hAT-Ac	263646	265087	10031	-	.	ID="RND-5_FAMILY-4075";Tend="1987";Tstart="483";shortTE="F";uid="4c2e4936-358f-4e3d-87c7-1ac272195eeb"
NW_020272937.1	RepeatMasker	DNA/hAT-Tip100	506927	507751	3674	-	.	ID="RND-1_FAMILY-74";Tend="1712";Tstart="803";shortTE="F";uid="8391a1ae-b216-4a13-849c-616fa9ca0290"
NW_020272937.1	RepeatMasker	DNA/hAT-Tip100	244759	244942	465	-	.	ID="RND-6_FAMILY-5409";Tend="1463";Tstart="1268";shortTE="F";uid="380da36d-0652-41b6-8fcc-8bb7b456a89d"
NW_020272937.1	RepeatMasker	Unknown	406597	406874	552	-	.	ID="RND-6_FAMILY-4210";Tend="1240";Tstart="990";shortTE="F";uid="bf014e14-14f2-434d-8baf-76dac85e13fc"
NW_020272937.1	RepeatMasker	Unknown	421787	422072	1758	-	.	ID="RND-1_FAMILY-12";Tend="1231";Tstart="945";shortTE="F";uid="daeb73a5-dab6-4d7c-b553-fa91dd19bc3f"
NW_020272937.1	RepeatMasker	DNA/MULE-MuDR	319836	320449	421	-	.	ID="MUDR1X_AP";TEgroup="ctg_1225%7CMUDR1X_AP%7C1";Tend="2349";Tstart="10";shortTE="T";uid="b003ecce-6312-43d3-a1e6-441995a83b31"
NW_020272937.1	RepeatMasker	DNA/MULE-NOF	132148	132321	600	-	.	ID="RND-6_FAMILY-8306";Tend="2330";Tstart="2171";shortTE="F";uid="c2820e57-5338-4f5d-b418-d2d7ec02e0ed"
NW_020272937.1	RepeatMasker	DNA/hAT-hAT19	208041	208275	484	-	.	ID="RND-6_FAMILY-3051";Tend="1096";Tstart="857";shortTE="F";uid="7372cde6-3ce0-4f05-98e1-1868dbe6222b"
NW_020272937.1	RepeatMasker	DNA	140380	140595	825	-	.	ID="RND-6_FAMILY-744";Tend="1175";Tstart="960";shortTE="F";uid="167685c2-d2f5-43cb-a1b3-31eaa3560c7a"
NW_020272937.1	RepeatMasker	DNA/Kolobok-E	197052	197330	1731	-	.	ID="RND-4_FAMILY-559";Tend="1069";Tstart="795";shortTE="F";uid="c248d6d4-c827-4b87-b42e-f4f94f9f0bc3"
NW_020272937.1	RepeatMasker	DNA/hAT-Tip100	92444	92736	2079	-	.	ID="RND-1_FAMILY-75";Tend="1251";Tstart="958";shortTE="F";uid="17b71d52-418a-4e29-80c2-f74a3d1acd41"
NW_020272938.1	RepeatMasker	Unknown	420967	421234	1063	+	.	ID="RND-3_FAMILY-1304";Tend="1135";Tstart="879";shortTE="F";uid="72e0e220-af6d-44a4-a79f-e31ce2dc7bbf"
NW_020272938.1	RepeatMasker	DNA/hAT	394144	394509	2567	+	.	ID="RND-1_FAMILY-309";Tend="1424";Tstart="1059";shortTE="F";uid="86078047-da92-4139-9761-9a92c6cb610c"
NW_020272938.1	RepeatMasker	DNA/hAT-Tip100	37909	38058	779	+	.	ID="RND-4_FAMILY-93";Tend="1277";Tstart="1113";shortTE="F";uid="d448f5d3-2ce3-4a9d-a336-4387b6f085e5"
NW_020272938.1	RepeatMasker	DNA	299286	299474	1013	+	.	ID="RND-1_FAMILY-16";Tend="1127";Tstart="932";shortTE="F";uid="8bf8f54a-d3ac-4628-822c-e74797abdfff"
NW_020272938.1	RepeatMasker	RC/Helitron	196718	196924	1034	+	.	ID="RND-6_FAMILY-3975";Tend="957";Tstart="755";shortTE="F";uid="c44700eb-09dc-4aa8-8636-f95389acaea0"
NW_020272938.1	RepeatMasker	Unknown	429728	430125	1707	+	.	ID="RND-6_FAMILY-26497";Tend="1291";Tstart="891";shortTE="F";uid="d22fc5fa-62bd-4d6c-b86c-2efa92ff43d7"
NW_020272938.1	RepeatMasker	DNA/hAT-Tip100	7579	7859	2103	+	.	ID="RND-1_FAMILY-95";Tend="1369";Tstart="1084";shortTE="F";uid="ebd7088d-b9f8-4344-a745-8e1983b64419"
NW_020272938.1	RepeatMasker	Unknown	228678	228926	845	+	.	ID="RND-1_FAMILY-271";Tend="1223";Tstart="950";shortTE="F";uid="4427af40-dba5-42a4-a5c4-5699ff4bdc95"
NW_020272938.1	RepeatMasker	LINE/RTE-BovB	242280	242858	1118	+	.	ID="RND-6_FAMILY-719";TEgroup="ctg_1226%7CRND-6_FAMILY-719%7C1";Tend="1948";Tstart="1229";shortTE="F";uid="7c5d4b71-4370-4119-8804-7424240b11b1"
NW_020272938.1	RepeatMasker	DNA/hAT-hAT19	74692	75258	539	+	.	ID="RND-6_FAMILY-5712";Tend="1359";Tstart="788";shortTE="F";uid="ce611c4e-3e54-4b34-be6f-29a2b8b429f3"
NW_020272938.1	RepeatMasker	RC/Helitron	229865	230497	1462	+	.	ID="RND-6_FAMILY-352";TEgroup="ctg_1226%7CRND-6_FAMILY-352%7C1";Tend="1761";Tstart="890";shortTE="F";uid="7e8180f1-0966-44f0-ab70-4f740f893b3e"
NW_020272938.1	RepeatMasker	Unknown	112188	112406	1121	+	.	ID="RND-1_FAMILY-330";Tend="1175";Tstart="952";shortTE="F";uid="bd5944db-cad3-4336-bcd0-67be3ce238b6"
NW_020272938.1	RepeatMasker	DNA/hAT	197027	197259	1139	+	.	ID="RND-3_FAMILY-12";Tend="1395";Tstart="1143";shortTE="F";uid="911e42e1-1f50-4974-ad26-90709c1dcef2"
NW_020272938.1	RepeatMasker	DNA/hAT-Tip100	165630	165808	1108	+	.	ID="RND-1_FAMILY-394";Tend="1654";Tstart="1479";shortTE="F";uid="f8da90d0-2b11-4462-930d-5df282db5705"
NW_020272938.1	RepeatMasker	DNA/TcMar-Tc1	273694	274314	680	+	.	ID="RND-6_FAMILY-3192";TEgroup="ctg_1226%7CRND-6_FAMILY-3192%7C1";Tend="2654";Tstart="1455";shortTE="F";uid="dfc2ccac-9aa3-405c-9c74-4e2d8baf4a51"
NW_020272938.1	RepeatMasker	DNA/hAT-Tip100	325496	326539	7295	+	.	ID="RND-1_FAMILY-394";Tend="1848";Tstart="811";shortTE="F";uid="820db2d9-223c-4712-9f76-90c50e9d9c7d"
NW_020272938.1	RepeatMasker	DNA/hAT-Tip100	108368	108772	1961	+	.	ID="RND-6_FAMILY-21620";Tend="1436";Tstart="1033";shortTE="F";uid="8281de46-a6f0-4bb7-9817-779c4cfe3ffd"
NW_020272938.1	RepeatMasker	DNA/MULE-MuDR	262995	263915	2370	+	.	ID="RND-6_FAMILY-4237";Tend="2398";Tstart="1537";shortTE="F";uid="2f7489f9-123c-4e87-b6ac-2444b1bb9b6d"
NW_020272938.1	RepeatMasker	DNA/hAT-Ac	393197	393671	431	+	.	ID="RND-5_FAMILY-932";TEgroup="ctg_1226%7CRND-5_FAMILY-932%7C1";Tend="1432";Tstart="952";shortTE="F";uid="7dc326e4-6dd0-441b-87aa-84f06d2f74b4"
NW_020272938.1	RepeatMasker	LINE/I-Jockey	374452	375091	2826	+	.	ID="RND-6_FAMILY-13893";Tend="3902";Tstart="3264";shortTE="F";uid="a0c81928-ae2d-4201-a0ac-979635952599"
NW_020272938.1	RepeatMasker	Unknown	72964	73175	1775	+	.	ID="RND-5_FAMILY-7663";Tend="1047";Tstart="836";shortTE="F";uid="2950f7f2-1996-4e15-92b0-389008c89630"
NW_020272938.1	RepeatMasker	Unknown	344291	344693	2609	+	.	ID="RND-4_FAMILY-2430";Tend="1375";Tstart="963";shortTE="F";uid="e8b3bb51-2323-400c-9947-67c609ccd06b"
NW_020272938.1	RepeatMasker	DNA	72501	72689	1271	+	.	ID="RND-1_FAMILY-16";Tend="1128";Tstart="938";shortTE="F";uid="3099ed52-ed21-4dff-a5f9-cdcedd216690"
NW_020272938.1	RepeatMasker	Unknown	397102	397707	4820	+	.	ID="RND-6_FAMILY-8785";Tend="1526";Tstart="948";shortTE="F";uid="ca742ec5-9db6-4aeb-ac6a-0e650f47d1a5"
NW_020272938.1	RepeatMasker	DNA/hAT-hAT19	102297	103205	897	+	.	ID="RND-6_FAMILY-1836";Tend="2181";Tstart="1258";shortTE="F";uid="ca9e9954-f956-46ba-b134-f1bd60e41f28"
NW_020272938.1	RepeatMasker	DNA/hAT-Tip100	73683	73908	648	+	.	ID="RND-6_FAMILY-2678";Tend="1140";Tstart="924";shortTE="F";uid="a614923c-4b0f-4e8a-86c6-d02d332d79b3"
NW_020272938.1	RepeatMasker	DNA/TcMar-Pogo	218430	218544	1020	+	.	ID="rnd-6_family-1603";Tend="1772";Tstart="1359";shortTE="F";uid="64e20870-9fa9-4f94-b755-37bf756052e4"
NW_020272938.1	RepeatMasker	RC/Helitron	344655	348299	16586	+	.	ID="HELITRON-3_RPR";Tend="3153";Tstart="314";shortTE="F";uid="3c3726e4-edde-444a-be60-b01000c543b6"
NW_020272938.1	RepeatMasker	LINE/Penelope	277258	277476	451	+	.	ID="RND-6_FAMILY-2922";Tend="1548";Tstart="1333";shortTE="F";uid="8daaf487-74ee-40f4-b864-087eeacbc108"
NW_020272938.1	RepeatMasker	LINE/RTE-BovB	82475	83060	3716	+	.	ID="RND-6_FAMILY-719";Tend="2236";Tstart="1623";shortTE="F";uid="1715a549-9bd9-42bd-9c85-698c2246fef2"
NW_020272938.1	RepeatMasker	DNA/P	62148	63009	507	+	.	ID="P-28_LSAL";Tend="2029";Tstart="1167";shortTE="F";uid="350ce9c5-0ab1-4ecc-8f22-5ec4a52ad9a0"
NW_020272938.1	RepeatMasker	LINE/I	365155	365946	6858	+	.	ID="RND-5_FAMILY-1471";Tend="1713";Tstart="922";shortTE="F";uid="f9105741-745d-4867-813a-c4ff2d7379ea"
NW_020272938.1	RepeatMasker	DNA/hAT-hAT19	99402	99968	539	+	.	ID="RND-6_FAMILY-5712";Tend="1359";Tstart="788";shortTE="F";uid="6fa1e207-ce09-416f-baaf-5aad63377c09"
NW_020272938.1	RepeatMasker	LINE/L2	334479	335070	984	+	.	ID="RND-6_FAMILY-858";Tend="1479";Tstart="907";shortTE="F";uid="bd537ef5-409c-4fcd-9847-4e6d649e6579"
NW_020272938.1	RepeatMasker	DNA/hAT-Tip100	98443	98617	629	+	.	ID="RND-6_FAMILY-2678";Tend="1140";Tstart="977";shortTE="F";uid="101e7945-006c-455d-adee-fd0fb45e2b7d"
NW_020272938.1	RepeatMasker	DNA/hAT-hAT19	376129	376424	1909	+	.	ID="RND-6_FAMILY-1827";Tend="1305";Tstart="1015";shortTE="F";uid="25986535-ad36-4c35-9773-0819ae894149"
NW_020272938.1	RepeatMasker	RC/Helitron	249370	250686	11222	+	.	ID="RND-5_FAMILY-3341";Tend="2520";Tstart="1197";shortTE="F";uid="d5ceef27-d32b-45fc-9c76-1e0ba47056e4"
NW_020272938.1	RepeatMasker	Unknown	254291	254509	810	+	.	ID="RND-1_FAMILY-264";Tend="1217";Tstart="927";shortTE="F";uid="a5dcf5a6-8b36-4586-a849-49f4a7d9b1ea"
NW_020272938.1	RepeatMasker	DNA/hAT-Tip100	364252	364479	1492	+	.	ID="RND-4_FAMILY-4455";Tend="1393";Tstart="1162";shortTE="F";uid="fe53e306-d6bc-4854-846d-4e5b96a6fc21"
NW_020272938.1	RepeatMasker	DNA/hAT-Blackjack	288636	289010	2725	+	.	ID="RND-5_FAMILY-6349";Tend="1506";Tstart="1134";shortTE="F";uid="cbf3a319-7324-4432-ad5c-209f5e6dff02"
NW_020272938.1	RepeatMasker	DNA/TcMar-Pogo	217186	217362	849	+	.	ID="RND-4_FAMILY-167";Tend="1029";Tstart="838";shortTE="F";uid="b352233e-052b-442f-8b06-f9441868eab4"
NW_020272938.1	RepeatMasker	DNA/hAT-Tip100	161792	162102	2310	+	.	ID="RND-1_FAMILY-121";Tend="1188";Tstart="862";shortTE="F";uid="948777a9-de95-40e3-918b-7d932de7a112"
NW_020272938.1	RepeatMasker	RC/Helitron	255959	256090	760	+	.	ID="RND-5_FAMILY-3341";Tend="961";Tstart="828";shortTE="F";uid="b637024d-5b19-4640-858b-7542fe05db71"
NW_020272938.1	RepeatMasker	DNA/hAT-Tip100	38060	38242	718	+	.	ID="RND-4_FAMILY-713";Tend="1433";Tstart="1248";shortTE="F";uid="d523dacb-166a-4733-b3cc-314fd00ab253"
NW_020272938.1	RepeatMasker	LINE/I-Jockey	432962	433424	1219	+	.	ID="RND-1_FAMILY-457";TEgroup="ctg_1226%7CRND-1_FAMILY-457%7C1";Tend="4072";Tstart="1615";shortTE="F";uid="efe64a2b-6435-4975-bd0a-76229b6c7079"
NW_020272938.1	RepeatMasker	RC/Helitron	196218	196495	812	+	.	ID="RND-6_FAMILY-6950";Tend="853";Tstart="590";shortTE="F";uid="ea76e845-d50a-4e42-80a4-5dfb9e7f8d1d"
NW_020272938.1	RepeatMasker	DNA/hAT-Charlie	96120	96230	937	+	.	ID="RND-5_FAMILY-4721";Tend="1707";Tstart="1597";shortTE="F";uid="6ca43efe-295c-4eee-9194-680671dd0e20"
NW_020272938.1	RepeatMasker	DNA/hAT-Ac	288030	288167	444	+	.	ID="RND-6_FAMILY-7145";Tend="1134";Tstart="962";shortTE="F";uid="358fb68c-41a4-4665-9449-e8d68bf3ce2e"
NW_020272938.1	RepeatMasker	DNA/hAT-Ac	322592	323139	3839	+	.	ID="RND-5_FAMILY-2788";Tend="1437";Tstart="883";shortTE="F";uid="20cf6248-2e46-4e87-8fac-dfde9f277f1d"
NW_020272938.1	RepeatMasker	LINE/I-Jockey	53054	53660	1310	+	.	ID="RND-5_FAMILY-6808";Tend="814";Tstart="208";shortTE="F";uid="2a7a1c33-862e-4530-a3d9-1ed6811faa16"
NW_020272938.1	RepeatMasker	DNA/hAT-hAT19	327135	327817	4264	+	.	ID="RND-5_FAMILY-4866";Tend="1526";Tstart="801";shortTE="F";uid="b8febda7-df07-482c-9193-38a6c6002662"
NW_020272938.1	RepeatMasker	Unknown	1132	1744	1352	+	.	ID="RND-6_FAMILY-435";Tend="2937";Tstart="2284";shortTE="F";uid="5bb5828d-c593-4a62-977b-0610d69c37a6"
NW_020272938.1	RepeatMasker	LINE/I-Jockey	136841	139279	8045	+	.	ID="RND-6_FAMILY-1018";Tend="3211";Tstart="389";shortTE="F";uid="eb8415ba-beb3-4ec7-9665-a8915b36f99f"
NW_020272938.1	RepeatMasker	RC/Helitron	406838	407037	658	+	.	ID="HELITRON-8_DRH";Tend="2620";Tstart="2425";shortTE="F";uid="1e87ff46-270a-42af-b783-b10266c990db"
NW_020272938.1	RepeatMasker	DNA/hAT-Tip100	316360	316529	1147	+	.	ID="RND-5_FAMILY-7335";Tend="1189";Tstart="1009";shortTE="F";uid="a95894f5-0912-42bd-9131-c42ed44a2aa0"
NW_020272938.1	RepeatMasker	Unknown	257706	257846	505	+	.	ID="RND-4_FAMILY-605";Tend="1409";Tstart="1268";shortTE="F";uid="7ca87b62-b88d-4b42-b209-587d2f44a4ec"
NW_020272938.1	RepeatMasker	DNA/hAT-Tip100	33097	33917	5147	+	.	ID="RND-1_FAMILY-394";Tend="1910";Tstart="1106";shortTE="F";uid="2b2ea4f4-6d21-4ffe-b56e-cd16bdc90381"
NW_020272938.1	RepeatMasker	DNA/hAT-Tip100	114803	115591	6584	+	.	ID="RND-6_FAMILY-10412";Tend="1752";Tstart="961";shortTE="F";uid="f61f3b1a-ea06-48cf-a916-3bfb52f75cc3"
NW_020272938.1	RepeatMasker	DNA/hAT-Charlie	336034	336313	1041	+	.	ID="RND-1_FAMILY-58";Tend="1367";Tstart="953";shortTE="F";uid="e586db20-f987-4641-b434-233346ca97f7"
NW_020272938.1	RepeatMasker	DNA	381476	381618	527	+	.	ID="RND-6_FAMILY-16724";Tend="2619";Tstart="2482";shortTE="F";uid="5b3980ca-30f4-43fd-92c2-53b89b7a8dd2"
NW_020272938.1	RepeatMasker	Unknown	262794	262992	759	+	.	ID="RND-6_FAMILY-365";Tend="575";Tstart="403";shortTE="F";uid="7857648e-e886-4fff-8af4-6536a922379b"
NW_020272938.1	RepeatMasker	DNA/TcMar-Tc1	135786	136192	1334	+	.	ID="RND-6_FAMILY-1064";Tend="553";Tstart="139";shortTE="F";uid="4889e2fc-99b6-43a7-a971-4f7a29d0af81"
NW_020272938.1	RepeatMasker	DNA/hAT-Tip100	324745	325259	3281	+	.	ID="RND-5_FAMILY-1801";Tend="1166";Tstart="672";shortTE="F";uid="2aefcf1d-d103-4781-9433-61aaba0ef1b5"
NW_020272938.1	RepeatMasker	DNA	326517	326998	2586	+	.	ID="RND-5_FAMILY-3494";Tend="2349";Tstart="1865";shortTE="F";uid="cec375f2-7e05-4f36-b9b5-2aa0d26bef51"
NW_020272938.1	RepeatMasker	DNA/hAT-Tip100	165506	165637	710	+	.	ID="RND-1_FAMILY-474";Tend="949";Tstart="826";shortTE="F";uid="ed0714ae-7fd5-48fc-ad75-7cb1230c3f53"
NW_020272938.1	RepeatMasker	DNA/hAT	236398	236808	1230	+	.	ID="RND-4_FAMILY-790";Tend="1326";Tstart="963";shortTE="F";uid="e82a5360-4567-4bdb-a938-ff6303f4faf1"
NW_020272938.1	RepeatMasker	LINE/I-Jockey	430678	432271	2836	+	.	ID="RND-6_FAMILY-3666";Tend="4935";Tstart="3398";shortTE="F";uid="b6061593-4e94-4792-9db1-77a4b7c034b1"
NW_020272938.1	RepeatMasker	Unknown	1	758	5259	+	.	ID="RND-6_FAMILY-435";Tend="3218";Tstart="2516";shortTE="F";uid="e27f9ced-9991-42b0-9623-78082d2479ef"
NW_020272938.1	RepeatMasker	DNA/MULE-MuDR	435484	435822	655	+	.	ID="RND-6_FAMILY-2895";TEgroup="ctg_1226%7CRND-6_FAMILY-2895%7C1";Tend="2531";Tstart="924";shortTE="F";uid="30bb06df-e4d9-4c2d-9dd9-0943fd348ebd"
NW_020272938.1	RepeatMasker	Unknown	280434	280934	2776	+	.	ID="RND-5_FAMILY-1751";Tend="1396";Tstart="923";shortTE="F";uid="245f1de2-990e-4f34-ae3e-49d02b01431b"
NW_020272938.1	RepeatMasker	DNA/hAT-Tip100	162321	162488	1204	+	.	ID="RND-1_FAMILY-121";Tend="1343";Tstart="1177";shortTE="F";uid="e8b60458-2930-41ea-8b84-ef4cd23e885a"
NW_020272938.1	RepeatMasker	DNA/TcMar-Mariner	94158	94288	832	+	.	ID="RND-5_FAMILY-6792";Tend="2164";Tstart="2038";shortTE="F";uid="1643760d-a8c3-47c4-8c44-907ae005f374"
NW_020272938.1	RepeatMasker	DNA	389876	390079	1284	+	.	ID="RND-1_FAMILY-16";Tend="1149";Tstart="937";shortTE="F";uid="3341e8ee-4493-46db-9c39-dd152ecb2542"
NW_020272938.1	RepeatMasker	DNA/hAT-Charlie	229434	229847	2397	+	.	ID="RND-6_FAMILY-3267";Tend="3025";Tstart="2566";shortTE="F";uid="3cd964f3-56d6-45ab-8d7b-50017d02f642"
NW_020272938.1	RepeatMasker	DNA/hAT-hAT19	418293	418658	613	+	.	ID="DNA8-88_AP";Tend="359";Tstart="1";shortTE="F";uid="0088e80a-7e0f-4da8-b8c8-c9bf9d215b2b"
NW_020272938.1	RepeatMasker	DNA/hAT-Tip100	412626	413624	5730	+	.	ID="RND-1_FAMILY-49";Tend="1886";Tstart="877";shortTE="F";uid="40e4fd56-e561-4c5d-9ce4-45382f4ea4d5"
NW_020272938.1	RepeatMasker	Unknown	54332	54603	1864	+	.	ID="RND-5_FAMILY-7334";Tend="1285";Tstart="1016";shortTE="F";uid="941b2774-ab22-4089-9f1d-531c60526c0e"
NW_020272938.1	RepeatMasker	DNA/hAT	406182	406443	725	+	.	ID="rnd-1_family-466";Tend="1868";Tstart="1457";shortTE="F";uid="05f40a18-4e01-45c3-9ba6-5869c42b5ed3"
NW_020272938.1	RepeatMasker	DNA/TcMar-Mariner	335797	336032	556	+	.	ID="MARINER-N9_RPR";Tend="703";Tstart="469";shortTE="F";uid="5d32f183-4910-4e11-8205-cc8363a0294f"
NW_020272938.1	RepeatMasker	DNA/hAT-Tip100	32017	32301	1701	+	.	ID="RND-1_FAMILY-474";Tend="1137";Tstart="836";shortTE="F";uid="ae20e956-10db-40d6-8215-fc0692da3748"
NW_020272938.1	RepeatMasker	DNA/MULE-MuDR	217534	217671	544	+	.	ID="RND-1_FAMILY-38";Tend="1069";Tstart="898";shortTE="F";uid="10cb9fec-bde7-4977-bdf5-548a0ce52a4a"
NW_020272938.1	RepeatMasker	DNA/Ginger-1	401749	402267	3984	+	.	ID="RND-6_FAMILY-576";Tend="1470";Tstart="936";shortTE="F";uid="d271b82b-8d2d-46f4-a120-356c00653ca1"
NW_020272938.1	RepeatMasker	Unknown	16208	16608	2770	+	.	ID="RND-1_FAMILY-552";Tend="1388";Tstart="967";shortTE="F";uid="d9179202-ed45-47ce-9d06-5a13c741c97d"
NW_020272938.1	RepeatMasker	DNA/hAT-Charlie	438700	439117	3053	+	.	ID="RND-4_FAMILY-2491";Tend="1337";Tstart="922";shortTE="F";uid="70302903-8f92-4b08-ba46-9b516f17cefb"
NW_020272938.1	RepeatMasker	Unknown	7383	7580	1505	+	.	ID="RND-1_FAMILY-142";Tend="1131";Tstart="931";shortTE="F";uid="39ccabd3-1679-47b5-a9b2-7aa26ee14940"
NW_020272938.1	RepeatMasker	DNA/hAT-Charlie	94385	95026	5400	+	.	ID="RND-5_FAMILY-4721";Tend="1598";Tstart="956";shortTE="F";uid="14b14acf-22d4-437c-9a0d-0379b3985ed5"
NW_020272938.1	RepeatMasker	DNA/Ginger-2	445703	446581	1715	+	.	ID="RND-6_FAMILY-3195";Tend="1185";Tstart="341";shortTE="F";uid="20ca197a-2830-4e29-aeec-56fe8a7d6758"
NW_020272938.1	RepeatMasker	DNA/hAT-Tip100	235801	236377	4202	+	.	ID="RND-6_FAMILY-6010";Tend="1530";Tstart="929";shortTE="F";uid="b139cbfa-583d-4069-9c54-ef5c069528db"
NW_020272938.1	RepeatMasker	DNA/hAT-Charlie	91643	91972	1170	+	.	ID="HAT-N17_AP";Tend="293";Tstart="1";shortTE="F";uid="a0c0565a-90d4-42ca-a60c-3d9f50f98e77"
NW_020272938.1	RepeatMasker	LINE/RTE-BovB	155401	155709	1116	+	.	ID="RND-5_FAMILY-560";Tend="2112";Tstart="1806";shortTE="F";uid="d0bf0518-07d1-49d3-8e84-86fae8bc1b6e"
NW_020272938.1	RepeatMasker	LINE/RTE-BovB	243308	243604	1653	+	.	ID="RND-6_FAMILY-719";Tend="2237";Tstart="1941";shortTE="F";uid="95a9e606-852e-4ecd-9f56-5e405040d9d4"
NW_020272938.1	RepeatMasker	DNA/hAT	105303	106446	6229	+	.	ID="RND-1_FAMILY-162";TEgroup="ctg_1226%7CRND-1_FAMILY-162%7C1";Tend="1703";Tstart="891";shortTE="F";uid="83b7a45c-335a-4703-a497-7a324492b1f4"
NW_020272938.1	RepeatMasker	Unknown	268856	269147	1729	+	.	ID="RND-4_FAMILY-3058";Tend="1244";Tstart="949";shortTE="F";uid="1296daa7-20db-448f-8fff-1f62a496a5a7"
NW_020272938.1	RepeatMasker	DNA	448671	448896	751	+	.	ID="TTAA7_AP";Tend="340";Tstart="99";shortTE="F";uid="f5fec692-4b50-459d-ac72-1ed38720a763"
NW_020272938.1	RepeatMasker	DNA	335592	335792	702	+	.	ID="RND-6_FAMILY-4067";Tend="2678";Tstart="2486";shortTE="F";uid="81c120e5-b201-4780-a61f-85e342425221"
NW_020272938.1	RepeatMasker	Unknown	116387	117588	3165	+	.	ID="RND-6_FAMILY-8453";Tend="1719";Tstart="531";shortTE="F";uid="836ba6c3-65da-41ca-a502-2cf4416a2855"
NW_020272938.1	RepeatMasker	DNA/hAT-Tip100	448187	448677	3472	+	.	ID="RND-1_FAMILY-199";Tend="1462";Tstart="968";shortTE="F";uid="03d345e4-4b7d-4acf-9279-8d5e328a9863"
NW_020272938.1	RepeatMasker	RC/Helitron	354695	355076	425	+	.	ID="HELITRON-2_HMM";Tend="6576";Tstart="6407";shortTE="F";uid="57a90d87-327e-4225-b9d7-59ae1c100a01"
NW_020272938.1	RepeatMasker	DNA/Kolobok-E	384339	385584	8335	+	.	ID="RND-5_FAMILY-1699";Tend="2201";Tstart="909";shortTE="F";uid="2ca86b74-22ce-4bbb-9a96-0f304c2318b9"
NW_020272938.1	RepeatMasker	Unknown	432497	432977	3972	+	.	ID="RND-1_FAMILY-284";Tend="1403";Tstart="920";shortTE="F";uid="ea8134ce-f308-4204-961c-6fca6e7b7395"
NW_020272938.1	RepeatMasker	DNA	325248	325498	1725	+	.	ID="RND-5_FAMILY-3494";Tend="1891";Tstart="1642";shortTE="F";uid="d93d76a0-9006-4ccf-ae17-d3f3e2b8efdc"
NW_020272938.1	RepeatMasker	DNA/hAT-Blackjack	196556	196716	749	+	.	ID="RND-5_FAMILY-6349";Tend="1202";Tstart="1063";shortTE="F";uid="ff800631-eb4f-470d-ba1c-5a76948dee45"
NW_020272938.1	RepeatMasker	LINE/I-Jockey	432267	432414	880	+	.	ID="RND-1_FAMILY-457";Tend="1374";Tstart="1227";shortTE="F";uid="cfed6aa0-5ae2-4c48-a951-68c697b8f8b2"
NW_020272938.1	RepeatMasker	DNA/hAT-Tip100	119069	120354	4936	+	.	ID="RND-1_FAMILY-230";TEgroup="ctg_1226%7CRND-1_FAMILY-230%7C1";Tend="2190";Tstart="739";shortTE="F";uid="5bc56a58-89fe-4c43-970c-2cd0813e471b"
NW_020272938.1	RepeatMasker	DNA/hAT	124029	124536	2072	+	.	ID="RND-3_FAMILY-12";Tend="1424";Tstart="866";shortTE="F";uid="d85409bc-5185-418a-986d-64d258d48b58"
NW_020272938.1	RepeatMasker	Unknown	58148	58268	517	+	.	ID="RND-1_FAMILY-175";Tend="1267";Tstart="1137";shortTE="F";uid="912c2931-87e7-49b4-90ae-3562c0d13a79"
NW_020272938.1	RepeatMasker	LINE/I-Jockey	430126	430684	573	+	.	ID="RND-1_FAMILY-457";Tend="721";Tstart="223";shortTE="F";uid="1cfc782a-2b5c-4e05-a5d7-7a76e4f4aa85"
NW_020272938.1	RepeatMasker	DNA/hAT	374041	374453	401	+	.	ID="RND-5_FAMILY-4225";TEgroup="ctg_1226%7CRND-5_FAMILY-4225%7C1";Tend="1708";Tstart="870";shortTE="T";uid="4c6bc101-5a5b-497d-b1b0-700688871df4"
NW_020272938.1	RepeatMasker	DNA/P	43788	45175	1286	+	.	ID="P-3_AP";Tend="3905";Tstart="2501";shortTE="F";uid="41e28947-86d7-4092-bcb1-b044a65d7436"
NW_020272938.1	RepeatMasker	Unknown	288205	288533	1448	+	.	ID="RND-6_FAMILY-1345";Tend="1262";Tstart="935";shortTE="F";uid="ccb97b1f-ff05-402b-bd99-18263a9c4d54"
NW_020272938.1	RepeatMasker	DNA/hAT-Tip100	350251	351742	4169	+	.	ID="RND-6_FAMILY-18825";Tend="2379";Tstart="954";shortTE="F";uid="5be9eda3-d6fc-4bf8-b107-72341060307a"
NW_020272938.1	RepeatMasker	LINE/I-Jockey	371449	374050	4743	+	.	ID="RND-6_FAMILY-14725";TEgroup="ctg_1226%7CRND-6_FAMILY-14725%7C1";Tend="3786";Tstart="500";shortTE="F";uid="c035ac09-c2ff-453d-895a-68a070e3713a"
NW_020272938.1	RepeatMasker	Unknown	193962	194065	439	+	.	ID="RND-1_FAMILY-39";Tend="1436";Tstart="1342";shortTE="F";uid="80a348c5-1bc3-4370-b84e-f58a597029ba"
NW_020272938.1	RepeatMasker	DNA/Ginger	42853	43019	829	+	.	ID="RND-6_FAMILY-5619";Tend="1221";Tstart="1053";shortTE="F";uid="115bc96b-a8f1-41a7-b5bf-8cc6ad7d6637"
NW_020272938.1	RepeatMasker	DNA/hAT-Ac	101614	101908	2314	+	.	ID="RND-5_FAMILY-2788";Tend="1417";Tstart="1115";shortTE="F";uid="d1b696c3-faf1-42cc-8d4e-7be80be53673"
NW_020272938.1	RepeatMasker	DNA/TcMar-Tigger	223510	223896	832	+	.	ID="RND-6_FAMILY-9487";Tend="1330";Tstart="966";shortTE="F";uid="ab9ca509-8541-4117-a7f8-465086704b68"
NW_020272938.1	RepeatMasker	DNA/hAT-Tip100	7217	7384	1270	+	.	ID="RND-1_FAMILY-61";Tend="1132";Tstart="965";shortTE="F";uid="adff7485-5821-4c99-97bb-b2d80aa07fab"
NW_020272938.1	RepeatMasker	Unknown	393745	394155	2761	+	.	ID="RND-1_FAMILY-434";Tend="1296";Tstart="905";shortTE="F";uid="abf8c357-512c-46b0-8370-cea2f773570d"
NW_020272938.1	RepeatMasker	DNA/MULE-MuDR	320418	321199	6588	+	.	ID="RND-6_FAMILY-10671";Tend="1553";Tstart="735";shortTE="F";uid="f82cb643-a817-4982-a004-26699abc6fc8"
NW_020272938.1	RepeatMasker	DNA/hAT-Ac	300055	301539	965	+	.	ID="HAT-2_AP";Tend="2298";Tstart="794";shortTE="F";uid="c03279c9-d481-47e0-8159-f618c6ac8669"
NW_020272938.1	RepeatMasker	DNA/hAT-Tip100	113680	114029	2926	+	.	ID="RND-6_FAMILY-10412";Tend="973";Tstart="627";shortTE="F";uid="cbd5cda0-9c09-4d2c-90c3-fa31887d1410"
NW_020272938.1	RepeatMasker	DNA/hAT-Tip100	70042	70474	2099	+	.	ID="RND-5_FAMILY-4615";Tend="1390";Tstart="950";shortTE="F";uid="922dfdb9-315e-46b0-bfdd-e350204c05c9"
NW_020272938.1	RepeatMasker	DNA/hAT-Ac	100748	101001	1606	+	.	ID="RND-5_FAMILY-2788";Tend="1127";Tstart="880";shortTE="F";uid="57174d19-a038-4608-8a17-e3d756a428cd"
NW_020272938.1	RepeatMasker	Unknown	398104	398392	2432	+	.	ID="RND-1_FAMILY-494";Tend="1209";Tstart="920";shortTE="F";uid="efdb9251-9aa0-4e89-bf39-f979611b9584"
NW_020272938.1	RepeatMasker	DNA/hAT-Charlie	263909	264405	3709	+	.	ID="RND-1_FAMILY-475";Tend="1468";Tstart="954";shortTE="F";uid="6217ce2b-f642-4503-b5c6-9ebe075ac664"
NW_020272938.1	RepeatMasker	DNA/hAT-hAT19	19377	19705	2108	+	.	ID="RND-4_FAMILY-212";Tend="1288";Tstart="948";shortTE="F";uid="a1d77c97-7d09-4fcb-9748-219424f63d27"
NW_020272938.1	RepeatMasker	Unknown	71647	72217	5046	+	.	ID="RND-6_FAMILY-6403";Tend="1412";Tstart="843";shortTE="F";uid="59b465cc-4e95-4ff5-81df-64c39fa79779"
NW_020272938.1	RepeatMasker	DNA/hAT-hAT19	297059	297500	2686	-	.	ID="RND-6_FAMILY-11893";Tend="1204";Tstart="778";shortTE="F";uid="8eb425a9-c848-4477-af27-79ac3c6c0298"
NW_020272938.1	RepeatMasker	Unknown	226702	227139	2278	-	.	ID="RND-1_FAMILY-372";Tend="1443";Tstart="979";shortTE="F";uid="94a7f06b-c8d5-4412-8a01-fd860f28c61d"
NW_020272938.1	RepeatMasker	Unknown	366237	366461	1804	-	.	ID="RND-5_FAMILY-4050";Tend="1239";Tstart="1015";shortTE="F";uid="667c442b-f658-4e65-981e-bbd0b16f552c"
NW_020272938.1	RepeatMasker	DNA/MULE-MuDR	96464	98049	10265	-	.	ID="RND-6_FAMILY-2895";Tend="2539";Tstart="934";shortTE="F";uid="9782fc1c-3b42-46da-b37b-5debd36348af"
NW_020272938.1	RepeatMasker	RC/Helitron	230170	230550	956	-	.	ID="HELITRON-N15_LMI";Tend="1542";Tstart="1158";shortTE="F";uid="1155a69f-6c1e-4564-bf70-d9c7236560e2"
NW_020272938.1	RepeatMasker	DNA/hAT-hAT19	298711	299077	2505	-	.	ID="RND-1_FAMILY-209";Tend="1329";Tstart="958";shortTE="F";uid="de51f171-05d8-42ae-88e8-a8b5d97feac1"
NW_020272938.1	RepeatMasker	Unknown	17886	18222	1747	-	.	ID="RND-1_FAMILY-129";Tend="1346";Tstart="1004";shortTE="F";uid="1f2bed95-45b2-42f9-95a2-7ce0ed4c69d4"
NW_020272938.1	RepeatMasker	LINE/I-Jockey	51564	51977	872	-	.	ID="RND-6_FAMILY-1173";Tend="1358";Tstart="951";shortTE="F";uid="9266363c-94db-466f-baa4-178716c3c52b"
NW_020272938.1	RepeatMasker	RC/Helitron	168666	170173	5096	-	.	ID="RND-6_FAMILY-3975";Tend="1783";Tstart="303";shortTE="F";uid="2ce60873-cb26-4ca0-a1ef-110b38dbbb10"
NW_020272938.1	RepeatMasker	Unknown	54602	54897	1909	-	.	ID="RND-6_FAMILY-1195";Tend="1456";Tstart="1158";shortTE="F";uid="fd0910f2-d66f-409a-b58d-e4fb150fd69e"
NW_020272938.1	RepeatMasker	LINE/I	315612	315959	444	-	.	ID="RND-4_FAMILY-240";Tend="1653";Tstart="1304";shortTE="F";uid="280eb692-916b-466a-8f54-359c6c0d90c0"
NW_020272938.1	RepeatMasker	Unknown	218076	218429	1409	-	.	ID="RND-6_FAMILY-5806";Tend="1201";Tstart="879";shortTE="F";uid="1e4db624-857d-44e3-ac37-129392b2995c"
NW_020272938.1	RepeatMasker	DNA/hAT-Charlie	269430	269622	643	-	.	ID="RND-6_FAMILY-3709";Tend="2315";Tstart="2145";shortTE="F";uid="3db22131-8753-4039-9390-be04b598c6ab"
NW_020272938.1	RepeatMasker	DNA/hAT-hAT19	405950	406342	699	-	.	ID="RND-5_FAMILY-526";Tend="1317";Tstart="819";shortTE="F";uid="26cd0430-5638-4e74-b4ce-24dc31fb1c97"
NW_020272938.1	RepeatMasker	DNA/hAT-hAT19	235543	235794	591	-	.	ID="rnd-6_family-8494";Tend="1772";Tstart="1477";shortTE="F";uid="2cb49bb8-8523-4e61-86b0-58d0547372a3"
NW_020272938.1	RepeatMasker	LINE/I	364652	364872	441	-	.	ID="RND-5_FAMILY-5937";Tend="1844";Tstart="1624";shortTE="F";uid="83d7aa4c-c909-4dc8-915b-0b31bb5d2b57"
NW_020272938.1	RepeatMasker	DNA/MULE-MuDR	56059	56557	3005	-	.	ID="RND-5_FAMILY-1767";Tend="1676";Tstart="1025";shortTE="F";uid="58fd6812-55e9-4116-abcc-903ae122534a"
NW_020272938.1	RepeatMasker	DNA/hAT-hAT19	297924	298347	2415	-	.	ID="RND-1_FAMILY-209";Tend="1742";Tstart="1317";shortTE="F";uid="74f0d837-4b90-4556-9623-46bf3b8f2a37"
NW_020272938.1	RepeatMasker	Unknown	420407	420904	2919	-	.	ID="RND-4_FAMILY-965";Tend="1442";Tstart="920";shortTE="F";uid="09b00171-5573-4d4e-8be0-caab9b980300"
NW_020272938.1	RepeatMasker	LINE/I	359546	363454	18008	-	.	ID="RND-5_FAMILY-5937";Tend="5317";Tstart="1447";shortTE="F";uid="4f365bd0-0b74-4bc8-a626-46543df5c026"
NW_020272938.1	RepeatMasker	LINE/CR1	173357	174223	736	-	.	ID="RND-6_FAMILY-15091";Tend="1862";Tstart="984";shortTE="F";uid="f83b6cae-9711-4a35-b30f-07e52e182b26"
NW_020272938.1	RepeatMasker	DNA/TcMar-Pogo	426329	426997	3925	-	.	ID="rnd-5_family-3339";Tend="1754";Tstart="1063";shortTE="F";uid="86ffcc46-5866-47a7-b23a-8563b36e78bb"
NW_020272938.1	RepeatMasker	LINE/RTE-BovB	331726	332325	1749	-	.	ID="RND-6_FAMILY-4694";Tend="1315";Tstart="682";shortTE="F";uid="a473c765-044f-4461-af85-5b5e15c53c8f"
NW_020272938.1	RepeatMasker	Unknown	236815	237374	3976	-	.	ID="RND-4_FAMILY-110";Tend="1535";Tstart="983";shortTE="F";uid="1b096fac-15b5-4b60-8c71-1360d22d88b4"
NW_020272938.1	RepeatMasker	RC/Helitron	243628	243962	708	-	.	ID="HELITRON-1_HTIM";Tend="3667";Tstart="3454";shortTE="F";uid="f91de8aa-aebe-461d-ae3a-6e3b3a7446aa"
NW_020272938.1	RepeatMasker	Unknown	3895	4059	590	-	.	ID="RND-6_FAMILY-16488";Tend="1465";Tstart="1305";shortTE="F";uid="be5ea2d8-18be-4e89-98c5-682e5d6240a3"
NW_020272938.1	RepeatMasker	DNA/hAT	100271	100398	845	-	.	ID="RND-6_FAMILY-3375";Tend="718";Tstart="591";shortTE="F";uid="a98e86e1-5db7-42e7-8fc7-0cf352e61463"
NW_020272938.1	RepeatMasker	LINE/I-Jockey	49729	51554	3456	-	.	ID="RND-6_FAMILY-709";Tend="3244";Tstart="143";shortTE="F";uid="818bd0dd-badd-478a-859b-c69acab31289"
NW_020272938.1	RepeatMasker	DNA/hAT-Tip100	188464	188638	1280	-	.	ID="RND-1_FAMILY-387";Tend="1123";Tstart="950";shortTE="F";uid="4721665d-b197-4347-bc73-fb607e72a4dd"
NW_020272938.1	RepeatMasker	Unknown	217215	217552	977	-	.	ID="RND-6_FAMILY-5806";Tend="1497";Tstart="1185";shortTE="F";uid="aaeb8cc0-c8a2-4626-98b2-a0d2c95c063c"
NW_020272938.1	RepeatMasker	Unknown	252057	252391	2518	-	.	ID="RND-5_FAMILY-7402";Tend="1312";Tstart="980";shortTE="F";uid="7bd8f1bf-68a3-4d6c-aa82-6ae29706db62"
NW_020272938.1	RepeatMasker	DNA/hAT-Tip100	196527	196642	440	-	.	ID="RND-5_FAMILY-1801";Tend="2268";Tstart="2151";shortTE="F";uid="f7592efa-2337-4240-a76e-d95eab83d2ec"
NW_020272938.1	RepeatMasker	Unknown	205872	206055	476	-	.	ID="RND-6_FAMILY-16289";Tend="1699";Tstart="1526";shortTE="F";uid="5f2c3dd2-d9d2-4f32-ad50-a9fb6ab2e5be"
NW_020272938.1	RepeatMasker	Unknown	229128	229357	1361	-	.	ID="RND-4_FAMILY-1230";Tend="1184";Tstart="952";shortTE="F";uid="b8d25682-d4c6-4a9c-8a54-968b2a383ef0"
NW_020272938.1	RepeatMasker	Unknown	261517	261742	945	-	.	ID="RND-5_FAMILY-6686";Tend="1265";Tstart="1025";shortTE="F";uid="1a8dd57f-8eaa-4c1d-b502-4cf6c788ac41"
NW_020272938.1	RepeatMasker	Unknown	253680	253958	1137	-	.	ID="RND-4_FAMILY-605";Tend="1148";Tstart="866";shortTE="F";uid="3756fb4b-9781-4e6d-acd1-0fe16d83491f"
NW_020272938.1	RepeatMasker	DNA/hAT-Tip100	322343	322598	1669	-	.	ID="RND-6_FAMILY-4829";Tend="1795";Tstart="1541";shortTE="F";uid="96c390e4-b121-446b-b65a-ca381c833da7"
NW_020272938.1	RepeatMasker	DNA/hAT-Ac	134970	135798	5074	-	.	ID="RND-5_FAMILY-4870";Tend="1865";Tstart="918";shortTE="F";uid="9396aebd-f875-437c-b755-553cacae2810"
NW_020272938.1	RepeatMasker	Unknown	270402	270666	1449	-	.	ID="RND-1_FAMILY-131";Tend="1247";Tstart="953";shortTE="F";uid="d4b8b103-b2a6-4248-a7e0-80d797fec14e"
NW_020272938.1	RepeatMasker	DNA/hAT-Tip100	141755	142599	6591	-	.	ID="rnd-5_family-3352";Tend="1778";Tstart="970";shortTE="F";uid="67633f5d-52f1-4737-bc0c-79c1005a1032"
NW_020272938.1	RepeatMasker	Unknown	217549	217836	1924	-	.	ID="RND-1_FAMILY-137";Tend="1556";Tstart="1239";shortTE="F";uid="d07ecec7-9ed6-47dc-8761-57494b51d8d2"
NW_020272938.1	RepeatMasker	DNA/hAT-Tip100	38140	39678	6986	-	.	ID="RND-6_FAMILY-24767";Tend="1727";Tstart="390";shortTE="F";uid="1052f4b6-d6c2-4436-a2e5-f4d5f6376923"
NW_020272938.1	RepeatMasker	DNA/hAT-Tip100	139509	141612	2414	-	.	ID="RND-1_FAMILY-76";Tend="2122";Tstart="33";shortTE="F";uid="41e6665a-0d59-43d3-9ebe-9cd44fded751"
NW_020272938.1	RepeatMasker	Unknown	144647	145732	6239	-	.	ID="RND-6_FAMILY-501";Tend="1701";Tstart="588";shortTE="F";uid="e97ebdc3-f2e6-44b8-9a1f-2a3e67de27e3"
NW_020272938.1	RepeatMasker	Unknown	395967	396384	1567	-	.	ID="RND-5_FAMILY-2913";Tend="1370";Tstart="924";shortTE="F";uid="da027dca-ef1b-4d7e-86ab-017b1be34151"
NW_020272938.1	RepeatMasker	DNA	381342	381468	537	-	.	ID="DNA8-46_AP";Tend="388";Tstart="260";shortTE="F";uid="a33526fd-680a-4d4f-8d65-36765f415045"
NW_020272938.1	RepeatMasker	RC/Helitron	406637	406791	557	-	.	ID="RND-6_FAMILY-352";Tend="2189";Tstart="2033";shortTE="F";uid="b3d2ce82-405d-4f9c-bf17-943cac12f627"
NW_020272938.1	RepeatMasker	Unknown	6873	6985	577	-	.	ID="RND-6_FAMILY-16488";Tend="1039";Tstart="928";shortTE="F";uid="34af9a04-d687-435b-8490-c6bd91047c88"
NW_020272938.1	RepeatMasker	Unknown	251502	251842	2508	-	.	ID="RND-5_FAMILY-7402";Tend="1632";Tstart="1290";shortTE="F";uid="17343e84-62b6-45e8-b45a-d41766ecb68f"
NW_020272938.1	RepeatMasker	DNA/hAT-Ac	49475	49606	954	-	.	ID="RND-6_FAMILY-8966";Tend="1518";Tstart="1387";shortTE="F";uid="f8117263-7048-4a3e-a2b2-825e45b2b148"
NW_020272938.1	RepeatMasker	Unknown	24096	24343	1123	-	.	ID="RND-6_FAMILY-285";Tend="1192";Tstart="935";shortTE="F";uid="ab74fefe-e80a-43b3-84c4-1b134dea3b6b"
NW_020272938.1	RepeatMasker	DNA/hAT-Tip100	324096	324369	1906	-	.	ID="RND-5_FAMILY-1609";Tend="1223";Tstart="950";shortTE="F";uid="87493524-a113-4f4e-8ec8-3f6b388421d3"
NW_020272938.1	RepeatMasker	LINE/I-Jockey	52900	53053	831	-	.	ID="RND-6_FAMILY-1173";Tend="2001";Tstart="906";shortTE="F";uid="a908f31c-a7aa-4f8f-9785-c0f44d067692"
NW_020272938.1	RepeatMasker	DNA/hAT-Ac	317283	320419	24237	-	.	ID="RND-5_FAMILY-1684";Tend="3902";Tstart="838";shortTE="F";uid="8dc8db18-7c2f-4d82-a5d0-649b48eed9d2"
NW_020272938.1	RepeatMasker	Unknown	323493	324107	3304	-	.	ID="RND-5_FAMILY-441";Tend="1573";Tstart="856";shortTE="F";uid="9961f163-7392-472e-9815-cfe76bc17794"
NW_020272938.1	RepeatMasker	DNA/hAT-hAT19	111525	111680	862	-	.	ID="RND-6_FAMILY-4462";Tend="1177";Tstart="1018";shortTE="F";uid="28a1c258-bc8b-4004-af59-520b8c56834c"
NW_020272938.1	RepeatMasker	DNA/MULE-MuDR	217838	218083	1760	-	.	ID="RND-1_FAMILY-38";Tend="1164";Tstart="919";shortTE="F";uid="94a3b0e0-1bab-4438-9800-b909821d4828"
NW_020272938.1	RepeatMasker	LINE/I	385587	385773	545	-	.	ID="RND-6_FAMILY-4057";Tend="1150";Tstart="966";shortTE="F";uid="95023d24-36e3-458b-a52f-3fef314de3a9"
NW_020272938.1	RepeatMasker	Unknown	242855	243307	3182	-	.	ID="RND-1_FAMILY-117";Tend="1451";Tstart="1001";shortTE="F";uid="d3c25a09-67b7-40e9-994d-1009fcd5a71a"
NW_020272938.1	RepeatMasker	Unknown	336694	337027	2706	-	.	ID="RND-6_FAMILY-20381";Tend="1116";Tstart="784";shortTE="F";uid="2217e8e1-a7ce-477a-93cb-5e4c3f32948f"
NW_020272938.1	RepeatMasker	Unknown	16047	16217	1181	-	.	ID="RND-1_FAMILY-26";Tend="1242";Tstart="1073";shortTE="F";uid="a60bd75e-f950-476a-87ff-55325ba65722"
NW_020272938.1	RepeatMasker	DNA/hAT-hAT19	100992	101621	2431	-	.	ID="RND-1_FAMILY-209";Tend="1676";Tstart="986";shortTE="F";uid="3e48c2f2-1357-4e29-ab97-3721129b3949"
NW_020272938.1	RepeatMasker	LINE/RTE-BovB	172139	172299	1225	-	.	ID="RND-5_FAMILY-560";Tend="2101";Tstart="1941";shortTE="F";uid="0dda843b-e5a2-4300-ab7c-ff923cbcec37"
NW_020272938.1	RepeatMasker	RC/Helitron	230953	231098	710	-	.	ID="RND-4_FAMILY-485";Tend="1319";Tstart="1178";shortTE="F";uid="2035ffdc-bf64-45fa-b099-949a31b96463"
NW_020272938.1	RepeatMasker	DNA/hAT-Tip100	424695	424966	1430	-	.	ID="RND-6_FAMILY-332";Tend="1244";Tstart="972";shortTE="F";uid="f39803e6-3d74-449d-8416-ba20bec8d842"
NW_020272938.1	RepeatMasker	LINE/I-Jockey	22424	23012	1704	-	.	ID="RND-6_FAMILY-6776";Tend="3333";Tstart="2684";shortTE="F";uid="2323ebbf-c128-434a-8b2c-81e7f837238e"
NW_020272938.1	RepeatMasker	Unknown	252553	252933	2006	-	.	ID="RND-6_FAMILY-658";Tend="1408";Tstart="976";shortTE="F";uid="2e6f6e46-0068-40ba-914f-283a652763f4"
NW_020272938.1	RepeatMasker	LINE/Penelope	253327	253490	643	-	.	ID="RND-5_FAMILY-147";Tend="1506";Tstart="1347";shortTE="F";uid="5a57130c-673d-49f6-865a-5b352dd1455a"
NW_020272938.1	RepeatMasker	Unknown	273431	273694	1831	-	.	ID="RND-6_FAMILY-3693";Tend="682";Tstart="419";shortTE="F";uid="3662998b-893c-48cb-8980-169ea9de8e1c"
NW_020272938.1	RepeatMasker	DNA	209934	210297	751	-	.	ID="ttaa2c_ap";Tend="423";Tstart="42";shortTE="F";uid="6082b007-9ed6-456a-b5c5-f122cf84521c"
NW_020272938.1	RepeatMasker	DNA/hAT-Charlie	276026	276242	1499	-	.	ID="rnd-5_family-888";Tend="1728";Tstart="1528";shortTE="F";uid="e455e4aa-8d53-4214-b1a3-9d8a0259c6f8"
NW_020272938.1	RepeatMasker	Unknown	148104	148759	2795	-	.	ID="RND-6_FAMILY-501";TEgroup="ctg_1226%7CRND-6_FAMILY-501%7C1";Tend="1690";Tstart="588";shortTE="F";uid="6a6ba7dc-0b7f-432c-870d-416adfe37737"
NW_020272938.1	RepeatMasker	DNA/hAT-Tip100	279364	280140	4414	-	.	ID="RND-5_FAMILY-4298";Tend="1658";Tstart="873";shortTE="F";uid="a870f6f0-ed0b-4a95-9ad3-e4c5c2bbccab"
NW_020272938.1	RepeatMasker	DNA/hAT-Ac	75395	76487	2957	-	.	ID="HAT-2_AP";Tend="1749";Tstart="627";shortTE="F";uid="e64e47bc-af8e-4241-965d-e5b16caa70bb"
NW_020272938.1	RepeatMasker	DNA/hAT-hATm	421763	422741	8588	-	.	ID="RND-6_FAMILY-2038";Tend="1823";Tstart="845";shortTE="F";uid="48745906-8566-46a2-be5e-952d1312d4f4"
NW_020272938.1	RepeatMasker	DNA/hAT-Charlie	271009	271574	3101	-	.	ID="RND-6_FAMILY-3709";Tend="1600";Tstart="1038";shortTE="F";uid="757f17d2-51ac-4972-adcb-52fe5d3e2d2e"
NW_020272938.1	RepeatMasker	DNA/hAT-hAT19	34509	34719	585	-	.	ID="RND-1_FAMILY-200";Tend="1603";Tstart="1404";shortTE="F";uid="46eb5480-0a43-4ccc-b609-c20277f37a90"
NW_020272938.1	RepeatMasker	DNA/MULE-MuDR	405768	405914	740	-	.	ID="RND-6_FAMILY-25931";Tend="1565";Tstart="1401";shortTE="F";uid="4b01fbba-bdea-4c95-bdd7-d201958258ba"
NW_020272938.1	RepeatMasker	Unknown	422830	422946	535	-	.	ID="RND-4_FAMILY-605";Tend="1380";Tstart="1270";shortTE="F";uid="f17544e2-289c-49d2-a40d-e169bbbd6a77"
NW_020272938.1	RepeatMasker	Unknown	36634	37909	3610	-	.	ID="RND-6_FAMILY-4854";Tend="1941";Tstart="449";shortTE="F";uid="d8ebbbd3-0810-4fe1-b3fa-28175a5438bc"
NW_020272938.1	RepeatMasker	DNA/hAT-Tip100	351743	351929	1365	-	.	ID="RND-6_FAMILY-5282";Tend="1018";Tstart="832";shortTE="F";uid="ccee0e63-53f7-4be7-8989-a85b03d255ce"
NW_020272938.1	RepeatMasker	LINE/R1	185976	186437	3680	-	.	ID="RND-5_FAMILY-2653";Tend="1437";Tstart="975";shortTE="F";uid="446542a1-78f3-48f1-88cb-31e11131911a"
NW_020272938.1	RepeatMasker	DNA/hAT-Tip100	324514	324750	1550	-	.	ID="RND-6_FAMILY-4829";Tend="1159";Tstart="923";shortTE="F";uid="c6c3b7e5-2a5a-4c19-8082-395ebd314eff"
NW_020272938.1	RepeatMasker	Unknown	253512	253635	598	-	.	ID="RND-4_FAMILY-1193";Tend="1103";Tstart="976";shortTE="F";uid="8dd25fef-74de-4484-8c01-50f07d2e66d5"
NW_020272938.1	RepeatMasker	DNA/hAT-Tip100	104720	105344	4670	-	.	ID="RND-1_FAMILY-110";Tend="1781";Tstart="1163";shortTE="F";uid="7b72efba-94ce-4a72-b135-0081a575c3e3"
NW_020272938.1	RepeatMasker	Unknown	15217	16003	5560	-	.	ID="RND-1_FAMILY-465";Tend="1711";Tstart="900";shortTE="F";uid="6ca53d3a-042d-4a8c-924e-50010537d257"
NW_020272938.1	RepeatMasker	DNA/hAT-hAT19	237369	237980	3002	-	.	ID="RND-6_FAMILY-8494";Tend="1402";Tstart="746";shortTE="F";uid="82076a48-f734-401c-85eb-7311b9a0566b"
NW_020272938.1	RepeatMasker	DNA/TcMar-Tc1	5696	6054	2919	-	.	ID="RND-1_FAMILY-52";Tend="1467";Tstart="1109";shortTE="F";uid="efdecb0a-80d4-4e24-bc7a-37bb92fde869"
NW_020272938.1	RepeatMasker	Unknown	418992	419247	1106	-	.	ID="RND-1_FAMILY-334";Tend="1617";Tstart="1364";shortTE="F";uid="7621a91a-c8f7-4e3a-8230-544c6a29fa89"
NW_020272938.1	RepeatMasker	LINE/I-Jockey	312977	314902	512	-	.	ID="RND-6_FAMILY-5057";TEgroup="ctg_1226%7CRND-6_FAMILY-5057%7C1";Tend="2613";Tstart="1";shortTE="T";uid="60ba9c0e-2fb3-4624-8025-9795dbb141ad"
NW_020272938.1	RepeatMasker	DNA/hAT-Charlie	354097	354480	1485	-	.	ID="RND-6_FAMILY-4276";Tend="1294";Tstart="913";shortTE="F";uid="60777bac-48d0-43cf-b214-d6e2651e4297"
NW_020272938.1	RepeatMasker	Unknown	256333	256933	4440	-	.	ID="RND-6_FAMILY-1312";Tend="1538";Tstart="938";shortTE="F";uid="0616f31e-7f23-495b-9d4c-04d3877255a2"
NW_020272938.1	RepeatMasker	Unknown	171953	172140	967	-	.	ID="RND-4_FAMILY-965";Tend="1425";Tstart="1233";shortTE="F";uid="3dfdbb97-d995-4f6a-8814-0d7d3ecafac9"
NW_020272938.1	RepeatMasker	Unknown	412481	412690	1672	-	.	ID="RND-5_FAMILY-1754";Tend="1421";Tstart="1211";shortTE="F";uid="7e449fc8-92dc-456e-aedf-b53b33ea04e1"
NW_020272938.1	RepeatMasker	Unknown	298343	298710	2858	-	.	ID="RND-1_FAMILY-175";Tend="1267";Tstart="909";shortTE="F";uid="c1f4b658-303f-4f68-9aef-4c32d62841e4"
NW_020272938.1	RepeatMasker	DNA/hAT-hAT19	321548	322345	5906	-	.	ID="RND-5_FAMILY-1872";Tend="1229";Tstart="462";shortTE="F";uid="4ec2bfb6-be3e-4a11-8d9f-3181ae283f81"
NW_020272938.1	RepeatMasker	DNA/hAT-Tip100	323113	323477	2470	-	.	ID="RND-6_FAMILY-4829";Tend="1551";Tstart="1182";shortTE="F";uid="09b8791b-1a26-47b5-a861-783f1a054f96"
NW_020272938.1	RepeatMasker	LTR/Gypsy	398391	398610	585	-	.	ID="RND-5_FAMILY-621";Tend="1152";Tstart="937";shortTE="F";uid="da70477c-b6ab-4f36-b1a2-a7a0cc4958b6"
NW_020272938.1	RepeatMasker	Unknown	353334	353530	1111	-	.	ID="RND-5_FAMILY-18372";Tend="1206";Tstart="1008";shortTE="F";uid="14138fac-8af7-44f4-85e1-1459c03210f3"
NW_020272938.1	RepeatMasker	DNA/hAT-hAT19	418675	418999	568	-	.	ID="RND-6_FAMILY-1836";Tend="1666";Tstart="1341";shortTE="F";uid="970133f9-77e4-4664-becb-b48b06fff20f"
NW_020272938.1	RepeatMasker	DNA/TcMar-Tc1	258821	259193	2655	-	.	ID="RND-6_FAMILY-5264";Tend="1323";Tstart="933";shortTE="F";uid="d2524688-28d0-4fc1-b885-613ca19c2325"
NW_020272938.1	RepeatMasker	DNA/Kolobok-E	384324	384452	585	-	.	ID="RND-5_FAMILY-2175";Tend="2101";Tstart="1972";shortTE="F";uid="6801108e-de04-4ec5-b698-7bffa3120ff6"
NW_020272938.1	RepeatMasker	Unknown	191182	191457	2109	-	.	ID="RND-1_FAMILY-51";Tend="1336";Tstart="1067";shortTE="F";uid="e74a0fef-5f2b-4739-83ae-123ac6bc2a84"
NW_020272938.1	RepeatMasker	DNA/MULE-MuDR	392311	392694	2304	-	.	ID="RND-1_FAMILY-414";Tend="1331";Tstart="937";shortTE="F";uid="1103b3d4-4124-478f-ba1e-80fdf1d7c0a9"
NW_020272938.1	RepeatMasker	DNA/hAT-hAT19	6078	6888	5819	-	.	ID="RND-1_FAMILY-503";Tend="1627";Tstart="818";shortTE="F";uid="13a76af9-9db0-4a1c-8978-d88c539a104f"
NW_020272938.1	RepeatMasker	DNA/MULE-MuDR	426966	427174	1185	-	.	ID="RND-6_FAMILY-11665";Tend="1098";Tstart="891";shortTE="F";uid="05305ffd-ff92-4a60-8937-449367d1aaaf"
NW_020272938.1	RepeatMasker	DNA/hAT-Tip100	301821	302635	1143	-	.	ID="rnd-5_family-414";Tend="3429";Tstart="2782";shortTE="F";uid="b120f990-8953-4620-88d0-b57f8d263c88"
NW_020272938.1	RepeatMasker	DNA/hAT-Charlie	355227	356241	5273	-	.	ID="RND-5_FAMILY-3843";TEgroup="ctg_1226%7CRND-5_FAMILY-3843%7C1";Tend="1748";Tstart="842";shortTE="F";uid="3c4442a4-5804-4b42-941e-db89cd59f7dd"
NW_020272938.1	RepeatMasker	Unknown	255348	255610	1114	-	.	ID="RND-5_FAMILY-18372";Tend="1174";Tstart="931";shortTE="F";uid="ca02031a-5807-4cb7-9681-112465e23bb2"
NW_020272938.1	RepeatMasker	DNA/hAT	2577	3267	5775	-	.	ID="RND-6_FAMILY-446";Tend="1045";Tstart="353";shortTE="F";uid="21389539-4a07-4751-8471-2578fd088009"
NW_020272938.1	RepeatMasker	DNA/MULE-MuDR	51934	52834	7093	-	.	ID="RND-5_FAMILY-1736";Tend="1862";Tstart="972";shortTE="F";uid="5c5bd1b6-bf22-488c-84fa-661fcd5304c7"
NW_020272938.1	RepeatMasker	DNA/hAT-Tip100	98132	98336	555	-	.	ID="RND-6_FAMILY-1169";Tend="1717";Tstart="1465";shortTE="F";uid="59a4aa77-c523-4a47-8391-d7b73d6148ba"
NW_020272938.1	RepeatMasker	LINE/RTE-BovB	172302	172980	674	-	.	ID="RTE-2_LMI";Tend="1143";Tstart="471";shortTE="F";uid="0a409f4d-9658-423c-bf57-dfd93d21b8ae"
NW_020272938.1	RepeatMasker	Unknown	337023	337729	4548	-	.	ID="RND-5_FAMILY-7402";Tend="1639";Tstart="971";shortTE="F";uid="1d50fb8b-ca9d-4ec5-b639-9f4d4a6449cd"
NW_020272938.1	RepeatMasker	Unknown	13932	14536	4425	-	.	ID="RND-5_FAMILY-2814";Tend="1575";Tstart="964";shortTE="F";uid="741c52db-0e15-420c-9de0-0635922c0800"
NW_020272938.1	RepeatMasker	Unknown	251844	252082	1403	-	.	ID="RND-1_FAMILY-41";Tend="1184";Tstart="940";shortTE="F";uid="57d08fb3-1a59-4ce9-9404-cfbb918fb19d"
NW_020272938.1	RepeatMasker	DNA/hAT-hAT19	333734	333966	1223	-	.	ID="RND-6_FAMILY-1007";Tend="1679";Tstart="1470";shortTE="F";uid="406cf980-f2ca-438c-a2c9-1bf1004d2e8a"
NW_020272938.1	RepeatMasker	Unknown	413428	413700	2157	-	.	ID="RND-5_FAMILY-1754";Tend="1218";Tstart="944";shortTE="F";uid="293e73c0-1850-41c7-b8d6-9325ebb8f497"
NW_020272938.1	RepeatMasker	DNA/hAT-Tip100	32310	33097	6241	-	.	ID="RND-5_FAMILY-3352";Tend="1778";Tstart="976";shortTE="F";uid="b99278c8-138c-47f6-a3c1-51a0c735df98"
NW_020272938.1	RepeatMasker	Unknown	103662	104264	962	-	.	ID="RND-5_FAMILY-833";Tend="1394";Tstart="789";shortTE="F";uid="604221fc-70bf-4379-9388-583a5a2c0ef1"
NW_020272938.1	RepeatMasker	Unknown	16578	16723	1016	-	.	ID="RND-1_FAMILY-26";Tend="1080";Tstart="934";shortTE="F";uid="8615ce21-8899-4cd6-80e7-2a22ff6aedf3"
NW_020272938.1	RepeatMasker	LINE/RTE-BovB	267791	268548	2597	-	.	ID="RND-5_FAMILY-2399";TEgroup="ctg_1226%7CRND-5_FAMILY-2399%7C1";Tend="1542";Tstart="650";shortTE="F";uid="2a349224-6a51-4d99-87b7-e73c72c6cff4"
NW_020272938.1	RepeatMasker	DNA/hAT-Charlie	306995	307484	3054	-	.	ID="RND-1_FAMILY-475";Tend="1465";Tstart="956";shortTE="F";uid="202775dd-79ec-44cb-9e84-273b5b39b365"
NW_020272938.1	RepeatMasker	DNA/hAT-Charlie	269953	270400	1928	-	.	ID="RND-6_FAMILY-3709";Tend="2154";Tstart="1716";shortTE="F";uid="d37f0887-0297-44fc-a970-1192e3753d02"
NW_020272938.1	RepeatMasker	DNA/hAT-Tip100	427175	428240	5995	-	.	ID="RND-1_FAMILY-110";Tend="1769";Tstart="736";shortTE="F";uid="4b6ab7d1-3e9f-4e30-9d01-9eb2ccf0df0a"
NW_020272938.1	RepeatMasker	DNA/hAT?	130613	130888	707	-	.	ID="RND-6_FAMILY-3403";Tend="716";Tstart="447";shortTE="F";uid="4b574c0c-dc8e-47fa-95e7-3cdaedda0b06"
NW_020272938.1	RepeatMasker	DNA/hAT-Charlie	8022	8545	4184	-	.	ID="RND-1_FAMILY-475";Tend="1465";Tstart="950";shortTE="F";uid="31093bf0-3bca-4f46-87ff-05d31ed80f43"
NW_020272938.1	RepeatMasker	DNA/hAT-Charlie	250895	251387	1146	-	.	ID="RND-6_FAMILY-3709";Tend="2281";Tstart="1767";shortTE="F";uid="3a253902-978d-4552-af5f-f15e6d1a1415"
NW_020272938.1	RepeatMasker	DNA/hAT-Charlie	270667	270775	566	-	.	ID="RND-6_FAMILY-3709";Tend="1719";Tstart="1612";shortTE="F";uid="607e16ec-e91a-48cb-8d5f-61a419f59a70"
NW_020272938.1	RepeatMasker	Unknown	230572	230886	2235	-	.	ID="RND-6_FAMILY-12800";Tend="1237";Tstart="917";shortTE="F";uid="76766dfd-fa29-47ac-b2d4-6315479eb3c9"
NW_020272938.1	RepeatMasker	DNA/hAT	269618	269954	2502	-	.	ID="RND-6_FAMILY-3160";Tend="1265";Tstart="937";shortTE="F";uid="cf219457-16a7-425b-9cab-e0dc9cb6aae8"
NW_020272938.1	RepeatMasker	LTR/Gypsy	110310	110700	707	-	.	ID="RND-5_FAMILY-621";Tend="1313";Tstart="934";shortTE="F";uid="28343f82-54a7-40f3-9ba7-a076c657266a"
NW_020272939.1	RepeatMasker	LINE/Penelope	550088	550224	610	+	.	ID="RND-5_FAMILY-147";Tend="1498";Tstart="1345";shortTE="F";uid="995bba61-020a-425d-865d-aa90f461d7eb"
NW_020272939.1	RepeatMasker	DNA/hAT-Tip100	478352	478664	1736	+	.	ID="RND-4_FAMILY-400";Tend="1288";Tstart="983";shortTE="F";uid="e562665a-4000-4408-bd7c-aaffaf61e4db"
NW_020272939.1	RepeatMasker	DNA/hAT	369500	369651	420	+	.	ID="hat-n18_ap";Tend="813";Tstart="652";shortTE="F";uid="6e47a741-b1cf-4510-9cd5-b0fb69874a32"
NW_020272939.1	RepeatMasker	DNA/hAT-Charlie	286795	287229	1860	+	.	ID="rnd-5_family-1901";Tend="1346";Tstart="590";shortTE="F";uid="05a10266-a8da-4290-806d-fa611e9883df"
NW_020272939.1	RepeatMasker	Unknown	368810	369104	833	+	.	ID="RND-6_FAMILY-4050";Tend="1407";Tstart="1117";shortTE="F";uid="295da853-4571-49fe-9bde-4d4741b6502a"
NW_020272939.1	RepeatMasker	RC/Helitron	242996	243294	1384	+	.	ID="RND-6_FAMILY-4583";Tend="837";Tstart="510";shortTE="F";uid="9659966b-3f6e-4e23-a4c9-653447e6d183"
NW_020272939.1	RepeatMasker	Unknown	599880	600289	1570	+	.	ID="RND-6_FAMILY-28538";Tend="1379";Tstart="928";shortTE="F";uid="54a5666a-0439-4948-bd73-9e6a9ef277e6"
NW_020272939.1	RepeatMasker	DNA/CMC-Transib	162006	163954	16000	+	.	ID="RND-5_FAMILY-6922";Tend="2708";Tstart="755";shortTE="F";uid="e5d55d27-48a1-4c4e-9287-2f318663f9df"
NW_020272939.1	RepeatMasker	DNA/hAT-Tip100	486137	486568	2840	+	.	ID="RND-1_FAMILY-184";Tend="1321";Tstart="907";shortTE="F";uid="4505377c-fe11-4bf6-b1ff-db51069188f8"
NW_020272939.1	RepeatMasker	DNA/PIF-Harbinger	247701	248658	5206	+	.	ID="RND-6_FAMILY-5958";Tend="1797";Tstart="847";shortTE="F";uid="8b5fef8e-df18-4add-ab1a-4f05445450c5"
NW_020272939.1	RepeatMasker	DNA	89071	90028	854	+	.	ID="RND-5_FAMILY-1222";TEgroup="ctg_1227%7CRND-5_FAMILY-1222%7C1";Tend="2144";Tstart="881";shortTE="F";uid="bb9a21a9-7a63-47e4-81c2-7fd211661a52"
NW_020272939.1	RepeatMasker	DNA/hAT	69722	70657	6585	+	.	ID="RND-6_FAMILY-11930";Tend="1688";Tstart="683";shortTE="F";uid="73b1b259-58e7-458a-9f46-0e4b0d240f46"
NW_020272939.1	RepeatMasker	DNA/MULE-MuDR	193473	194489	5240	+	.	ID="RND-6_FAMILY-2644";Tend="1420";Tstart="334";shortTE="F";uid="61099039-abf8-4991-98f2-691b3c4ce597"
NW_020272939.1	RepeatMasker	DNA/TcMar-Pogo	92158	93078	3370	+	.	ID="rnd-6_family-4164";Tend="2189";Tstart="469";shortTE="F";uid="3f4f3dad-bf21-4479-b41d-8364ba7fe4a0"
NW_020272939.1	RepeatMasker	Unknown	554827	555004	1073	+	.	ID="RND-6_FAMILY-13071";Tend="1287";Tstart="1104";shortTE="F";uid="de857923-145a-4cc8-a438-9fba78e6b0b4"
NW_020272939.1	RepeatMasker	Unknown	161148	161331	549	+	.	ID="RND-1_FAMILY-118";Tend="687";Tstart="503";shortTE="F";uid="98aecf9e-a911-42b4-9785-112bd9d6dfc8"
NW_020272939.1	RepeatMasker	DNA/hAT-Ac	550909	551086	436	+	.	ID="RND-6_FAMILY-11196";Tend="1641";Tstart="1470";shortTE="F";uid="45032a4c-d941-4538-adc3-0db94f0aca67"
NW_020272939.1	RepeatMasker	DNA/hAT-hAT19	2900	3269	1393	+	.	ID="RND-1_FAMILY-115";Tend="1844";Tstart="1496";shortTE="F";uid="d95e0461-db8d-4514-9271-acf62795ff58"
NW_020272939.1	RepeatMasker	Unknown	482892	483219	1209	+	.	ID="RND-4_FAMILY-909";Tend="1289";Tstart="956";shortTE="F";uid="017e9674-0b73-43d9-916c-1ab6443661cc"
NW_020272939.1	RepeatMasker	DNA	501802	502307	1329	+	.	ID="RND-6_FAMILY-2054";Tend="1473";Tstart="901";shortTE="F";uid="d68b5905-bf78-498b-8b7b-d017c226f1e6"
NW_020272939.1	RepeatMasker	Unknown	272971	273388	1402	+	.	ID="RND-6_FAMILY-3094";Tend="1454";Tstart="1032";shortTE="F";uid="b3a0cc26-e2b5-491c-82a1-21112d2ee13a"
NW_020272939.1	RepeatMasker	Unknown	59409	59849	2838	+	.	ID="RND-6_FAMILY-10821";Tend="1821";Tstart="1368";shortTE="F";uid="223f9538-725c-4ec7-b595-aa35daafb6c5"
NW_020272939.1	RepeatMasker	DNA/Sola-1	460854	461270	648	+	.	ID="SOLA1-5_AP";TEgroup="ctg_1227%7CSOLA1-5_AP%7C1";Tend="3705";Tstart="1";shortTE="T";uid="410d0b74-bee4-44d2-831c-cb427e972ea7"
NW_020272939.1	RepeatMasker	DNA/hAT-Tip100	584010	584286	1871	+	.	ID="RND-4_FAMILY-1044";Tend="1331";Tstart="1041";shortTE="F";uid="3e9fac56-4804-45a3-ab77-920fb3d140af"
NW_020272939.1	RepeatMasker	Unknown	416579	417165	2765	+	.	ID="RND-5_FAMILY-12821";Tend="1522";Tstart="930";shortTE="F";uid="a9202713-f1ff-42fe-bc17-188663b3969f"
NW_020272939.1	RepeatMasker	DNA/hAT-hAT19	465128	465594	574	+	.	ID="RND-5_FAMILY-3070";TEgroup="ctg_1227%7CRND-5_FAMILY-3070%7C1";Tend="1682";Tstart="822";shortTE="T";uid="e7cdd8cd-8b8a-4e3a-b2a2-e24ec3e8037d"
NW_020272939.1	RepeatMasker	DNA/hAT-Charlie	506071	506187	583	+	.	ID="RND-1_FAMILY-188";Tend="1543";Tstart="1418";shortTE="F";uid="77072ebd-912f-4243-8e0d-ba911dfe79ea"
NW_020272939.1	RepeatMasker	Unknown	226209	226720	1018	+	.	ID="RND-6_FAMILY-1402";TEgroup="ctg_1227%7CRND-6_FAMILY-1402%7C1";Tend="1479";Tstart="1064";shortTE="F";uid="e10c68fe-64c8-4704-8dd4-1da7a7485f65"
NW_020272939.1	RepeatMasker	Unknown	601460	602192	779	+	.	ID="RND-1_FAMILY-136";TEgroup="ctg_1227%7CRND-1_FAMILY-136%7C1";Tend="1685";Tstart="955";shortTE="F";uid="9f982809-e6d6-4d03-a878-56073c7cfad1"
NW_020272939.1	RepeatMasker	LINE/I	494490	495131	4572	+	.	ID="RND-6_FAMILY-10827";Tend="1665";Tstart="977";shortTE="F";uid="6a16d7bd-4cdd-4772-ab82-da3b38661da8"
NW_020272939.1	RepeatMasker	DNA/hAT-hAT19	577075	577304	1328	+	.	ID="RND-1_FAMILY-13";Tend="1151";Tstart="919";shortTE="F";uid="befa02f7-83d2-4a63-a845-26b5757b7042"
NW_020272939.1	RepeatMasker	DNA/hAT-Tip100	571150	571602	1793	+	.	ID="RND-6_FAMILY-6823";Tend="1450";Tstart="918";shortTE="F";uid="5b632fcf-59f3-491f-b108-a9dd91be0acd"
NW_020272939.1	RepeatMasker	DNA/hAT-Charlie	41465	41937	3410	+	.	ID="RND-5_FAMILY-943";Tend="1409";Tstart="931";shortTE="F";uid="fa621494-70c1-4fb7-b19d-e66f13081daa"
NW_020272939.1	RepeatMasker	LINE/CR1	19700	20013	1453	+	.	ID="RND-6_FAMILY-10199";Tend="1043";Tstart="759";shortTE="F";uid="d4e2e1e9-2219-45ec-9c37-f94395cccde7"
NW_020272939.1	RepeatMasker	Unknown	103945	104536	3475	+	.	ID="RND-6_FAMILY-18020";Tend="1605";Tstart="962";shortTE="F";uid="a6e6ee36-ce90-490d-b9ba-c21d92956340"
NW_020272939.1	RepeatMasker	LTR/Copia	262019	262459	1654	+	.	ID="RND-6_FAMILY-2479";TEgroup="ctg_1227%7CRND-6_FAMILY-2479%7C1";Tend="2782";Tstart="2414";shortTE="F";uid="0f4bba37-bacd-4b23-beeb-bb227b69ba0a"
NW_020272939.1	RepeatMasker	LINE/I	421813	422420	4244	+	.	ID="RND-6_FAMILY-10827";Tend="1641";Tstart="975";shortTE="F";uid="cdbc1fca-0a68-40f2-89ad-81c48aeca3ca"
NW_020272939.1	RepeatMasker	DNA	186394	186595	1482	+	.	ID="RND-1_FAMILY-16";Tend="1129";Tstart="930";shortTE="F";uid="513e9aa9-bac0-4226-a45d-8f721353bd4a"
NW_020272939.1	RepeatMasker	DNA/hAT-Charlie	282698	282888	966	+	.	ID="HAT-N1_AP";Tend="561";Tstart="369";shortTE="F";uid="c00602fd-3496-455e-b37d-eb835273fc22"
NW_020272939.1	RepeatMasker	Unknown	502921	503326	2681	+	.	ID="RND-1_FAMILY-51";Tend="1355";Tstart="961";shortTE="F";uid="9987d6b6-238f-41b2-83c9-18206810ad0e"
NW_020272939.1	RepeatMasker	Unknown	411125	411358	1611	+	.	ID="RND-6_FAMILY-38399";Tend="1213";Tstart="973";shortTE="F";uid="a226b7a4-d2ef-404d-8e4e-beed5cedb34b"
NW_020272939.1	RepeatMasker	Unknown	8469	8809	1978	+	.	ID="RND-1_FAMILY-185";Tend="1250";Tstart="928";shortTE="F";uid="aaa7c0b2-1569-406e-804a-ec9039946a6f"
NW_020272939.1	RepeatMasker	DNA/hAT-Tip100	296402	296665	1923	+	.	ID="RND-1_FAMILY-168";Tend="1233";Tstart="979";shortTE="F";uid="ba7a186c-4758-4656-ab22-a4ce4d3a95be"
NW_020272939.1	RepeatMasker	Unknown	20322	20506	650	+	.	ID="RND-5_FAMILY-7402";Tend="1166";Tstart="980";shortTE="F";uid="8244b651-1d40-42e9-8b6d-a97e5ece5a87"
NW_020272939.1	RepeatMasker	DNA/TcMar-Pogo	91609	92113	3178	+	.	ID="RND-6_FAMILY-4164";Tend="1221";Tstart="662";shortTE="F";uid="d7667820-f5db-4327-9bd8-e62f46680f74"
NW_020272939.1	RepeatMasker	DNA/hAT-Tip100	463203	463672	2431	+	.	ID="RND-1_FAMILY-101";Tend="1411";Tstart="906";shortTE="F";uid="1eb0ba3f-a332-4783-8038-732c43f4e966"
NW_020272939.1	RepeatMasker	Unknown	415464	415664	408	+	.	ID="RND-6_FAMILY-6700";Tend="964";Tstart="797";shortTE="F";uid="e08bb2c8-b260-4440-a2ac-0a0048d43ee3"
NW_020272939.1	RepeatMasker	DNA/hAT	515958	516708	5972	+	.	ID="RND-6_FAMILY-3035";Tend="1714";Tstart="960";shortTE="F";uid="3c4209d2-c731-4348-8130-e1aa3abf62ab"
NW_020272939.1	RepeatMasker	DNA/hAT-Tip100	475474	476008	2921	+	.	ID="RND-4_FAMILY-108";Tend="1514";Tstart="940";shortTE="F";uid="497b8226-639c-4717-97ef-b5443691a6ac"
NW_020272939.1	RepeatMasker	Unknown	577746	578242	1804	+	.	ID="RND-6_FAMILY-1402";Tend="1470";Tstart="1042";shortTE="F";uid="7ac26db0-0f6f-4be4-a3f0-d239d4431423"
NW_020272939.1	RepeatMasker	Unknown	548236	548448	1106	+	.	ID="RND-5_FAMILY-7854";Tend="1207";Tstart="986";shortTE="F";uid="905187a5-d3e2-42c1-8434-153868a90352"
NW_020272939.1	RepeatMasker	Unknown	74041	74493	2622	+	.	ID="RND-4_FAMILY-213";Tend="1370";Tstart="921";shortTE="F";uid="8bf9d528-1569-4f29-94bd-e10b5e3513b5"
NW_020272939.1	RepeatMasker	Unknown	234885	235247	2398	+	.	ID="RND-6_FAMILY-4258";Tend="1322";Tstart="950";shortTE="F";uid="aa976a11-5d85-40eb-a4c9-492344f2ab3b"
NW_020272939.1	RepeatMasker	DNA/hAT-hAT19	59964	60244	745	+	.	ID="RND-1_FAMILY-200";Tend="1600";Tstart="1323";shortTE="F";uid="1137210e-1667-4c0f-885d-ba871b39a8e3"
NW_020272939.1	RepeatMasker	LINE/Penelope	353280	353420	882	+	.	ID="RND-5_FAMILY-147";Tend="1466";Tstart="1326";shortTE="F";uid="ddf36ffb-3a8b-4589-98f8-8b2c2e2913d8"
NW_020272939.1	RepeatMasker	DNA/hAT-Charlie	438347	438735	1804	+	.	ID="RND-1_FAMILY-71";Tend="1384";Tstart="977";shortTE="F";uid="f8ead803-4741-4837-8a08-88217e06fe58"
NW_020272939.1	RepeatMasker	Unknown	586108	586946	1010	+	.	ID="RND-6_FAMILY-2426";TEgroup="ctg_1227%7CRND-6_FAMILY-2426%7C1";Tend="1757";Tstart="992";shortTE="F";uid="bcaedba8-d2b7-41d1-b86b-d5925235d91d"
NW_020272939.1	RepeatMasker	Unknown	440585	441018	2888	+	.	ID="RND-6_FAMILY-28025";Tend="1401";Tstart="976";shortTE="F";uid="d4257ca3-f777-466e-b686-51cfac9199a9"
NW_020272939.1	RepeatMasker	DNA/hAT-Tip100	18835	19700	7399	+	.	ID="RND-5_FAMILY-5355";Tend="1810";Tstart="932";shortTE="F";uid="2a2049b0-0da7-4ab6-9129-813141b6a67f"
NW_020272939.1	RepeatMasker	DNA/TcMar-Tc1	464347	464570	1159	+	.	ID="MARINER-18_SIN";Tend="1269";Tstart="1069";shortTE="F";uid="d79a65e1-34b4-4db7-bbbf-01f35fefdc96"
NW_020272939.1	RepeatMasker	DNA/hAT-Ac	275131	275338	551	+	.	ID="RND-1_FAMILY-21";TEgroup="ctg_1227%7CRND-1_FAMILY-21%7C1";Tend="1526";Tstart="1077";shortTE="T";uid="7345a4fc-1a7c-405d-a617-90d3f37d0ba9"
NW_020272939.1	RepeatMasker	DNA/hAT-hAT19	242368	242485	429	+	.	ID="RND-6_FAMILY-1836";Tend="2135";Tstart="2018";shortTE="F";uid="840f4758-ea4d-46d3-96db-975ff7b7dfd6"
NW_020272939.1	RepeatMasker	DNA/hAT-hAT19	592346	593227	6333	+	.	ID="RND-6_FAMILY-6697";Tend="1790";Tstart="929";shortTE="F";uid="69b3bb24-f4c9-4db4-bb6a-0365fc065c70"
NW_020272939.1	RepeatMasker	Unknown	135900	136108	1177	+	.	ID="RND-5_FAMILY-18372";Tend="1160";Tstart="932";shortTE="F";uid="f80cb78f-fa41-4379-9f87-b1eb8ee1cedc"
NW_020272939.1	RepeatMasker	DNA/hAT-Tip100	166120	166434	1462	+	.	ID="RND-1_FAMILY-63";Tend="1104";Tstart="835";shortTE="F";uid="dfcf0221-5687-49c0-aab2-f5d834135579"
NW_020272939.1	RepeatMasker	Unknown	260274	260856	3319	+	.	ID="RND-6_FAMILY-3336";Tend="1346";Tstart="772";shortTE="F";uid="5d5114a1-f02f-4cfe-882f-1a20e1bf1d49"
NW_020272939.1	RepeatMasker	DNA/hAT-Tip100	555650	555918	717	+	.	ID="RND-1_FAMILY-404";Tend="1329";Tstart="1040";shortTE="F";uid="9e2f768b-ad70-43c8-8ecc-9e468f0a4e87"
NW_020272939.1	RepeatMasker	DNA/hAT-Tip100	49496	49983	2095	+	.	ID="RND-6_FAMILY-17019";Tend="1406";Tstart="914";shortTE="F";uid="6e091786-1bb0-4530-a54b-f2c31533cdd2"
NW_020272939.1	RepeatMasker	LINE/I-Jockey	466252	466495	620	+	.	ID="RND-6_FAMILY-12516";Tend="1890";Tstart="1660";shortTE="F";uid="b882fdea-530f-493e-adbe-7696c66a516d"
NW_020272939.1	RepeatMasker	Unknown	421527	421725	1092	+	.	ID="RND-6_FAMILY-3336";Tend="1143";Tstart="956";shortTE="F";uid="cf70f18b-dcd6-447f-bae3-56f15442f287"
NW_020272939.1	RepeatMasker	LINE/RTE-BovB	8242	8475	1044	+	.	ID="RND-6_FAMILY-719";TEgroup="ctg_1227%7CRND-6_FAMILY-719%7C1";Tend="1851";Tstart="1680";shortTE="F";uid="1d54d8d2-4ec8-4225-9002-ebd918c537c4"
NW_020272939.1	RepeatMasker	DNA/hAT-Tip100	115129	115932	6834	+	.	ID="RND-5_FAMILY-3352";Tend="1782";Tstart="975";shortTE="F";uid="ab3bcebb-3227-4522-8be4-c5e514b121bd"
NW_020272939.1	RepeatMasker	DNA/hAT-Tip100	228711	229136	1584	+	.	ID="RND-6_FAMILY-14083";Tend="1848";Tstart="1452";shortTE="F";uid="90a88235-9d05-4f35-a9a0-6a52152546b7"
NW_020272939.1	RepeatMasker	DNA/hAT-Charlie	232446	233190	4562	+	.	ID="RND-1_FAMILY-214";Tend="1741";Tstart="928";shortTE="F";uid="f1c01968-8832-4db0-bb9e-5380e86aef4f"
NW_020272939.1	RepeatMasker	DNA/hAT-Tip100	370618	370878	1406	+	.	ID="RND-1_FAMILY-168";Tend="1233";Tstart="983";shortTE="F";uid="4dec4e63-dd37-42c6-9c27-3db91d235775"
NW_020272939.1	RepeatMasker	DNA/hAT-Tip100	551	987	3459	+	.	ID="RND-1_FAMILY-121";Tend="1334";Tstart="903";shortTE="F";uid="d9e03bc1-a793-48ea-b4f9-781f9d5f914e"
NW_020272939.1	RepeatMasker	DNA/hAT-Tip100	585124	585407	1251	+	.	ID="RND-6_FAMILY-22307";Tend="622";Tstart="335";shortTE="F";uid="a0797c75-59d1-4838-a4f7-00de41fe48c4"
NW_020272939.1	RepeatMasker	DNA/hAT-hAT19	529778	530410	4388	+	.	ID="RND-5_FAMILY-12";Tend="1541";Tstart="905";shortTE="F";uid="4639428a-3fe1-4240-81ae-ed6564a4d8a9"
NW_020272939.1	RepeatMasker	DNA/hAT-Blackjack	142008	142171	686	+	.	ID="RND-5_FAMILY-6349";Tend="1206";Tstart="1037";shortTE="F";uid="f4f697e4-34df-48f0-876b-62d9f23c08c3"
NW_020272939.1	RepeatMasker	DNA/hAT-Tip100	32012	32183	547	+	.	ID="RND-5_FAMILY-3189";Tend="3326";Tstart="3133";shortTE="F";uid="0a8e05cb-33a6-48b6-bc5b-e9a79c795ab6"
NW_020272939.1	RepeatMasker	LINE/RTE-BovB	8811	9227	2518	+	.	ID="RND-6_FAMILY-719";Tend="2227";Tstart="1806";shortTE="F";uid="2ce63dc3-6d77-49e6-a46f-98a647fed2fa"
NW_020272939.1	RepeatMasker	DNA/Kolobok-T2	124482	124610	420	+	.	ID="REP-4_PBA";Tend="590";Tstart="469";shortTE="F";uid="3d7e254b-1e30-4e03-b2d6-4845f4c0f797"
NW_020272939.1	RepeatMasker	DNA/Kolobok-T2	550491	550603	480	+	.	ID="REP-4_PBA";Tend="693";Tstart="583";shortTE="F";uid="a3c38833-46ce-4585-a59b-542b529afd9a"
NW_020272939.1	RepeatMasker	DNA/PIF-Harbinger	559509	561807	16689	+	.	ID="RND-6_FAMILY-2805";Tend="2357";Tstart="185";shortTE="F";uid="ebc21552-edb0-4056-bc8f-12f6d2fa2474"
NW_020272939.1	RepeatMasker	Unknown	299609	300026	2512	+	.	ID="RND-6_FAMILY-28025";Tend="1398";Tstart="979";shortTE="F";uid="72f647cd-7196-4c32-9a25-765bd7abba5a"
NW_020272939.1	RepeatMasker	DNA/hAT	130781	131029	1004	+	.	ID="RND-5_FAMILY-1506";Tend="2156";Tstart="1890";shortTE="F";uid="64622d71-0910-4fc2-b223-aab885acfe60"
NW_020272939.1	RepeatMasker	Unknown	144985	145696	3565	+	.	ID="RND-6_FAMILY-6860";Tend="1356";Tstart="640";shortTE="F";uid="6fbab905-ad37-441f-a51d-da150e0ab916"
NW_020272939.1	RepeatMasker	DNA/hAT	284462	285276	5572	+	.	ID="RND-1_FAMILY-162";Tend="1746";Tstart="925";shortTE="F";uid="66d4cb25-8331-4297-bfcf-df2c588805e8"
NW_020272939.1	RepeatMasker	LINE/R1	551456	551722	657	+	.	ID="RND-5_FAMILY-2653";Tend="1324";Tstart="1048";shortTE="F";uid="2626aeed-dc04-454d-acb1-12b612946b32"
NW_020272939.1	RepeatMasker	RC/Helitron	346546	346791	530	+	.	ID="RND-5_FAMILY-1361";Tend="1079";Tstart="843";shortTE="F";uid="df573dbc-ea57-4073-a350-4f9ead2d2331"
NW_020272939.1	RepeatMasker	RC/Helitron	553657	553776	553	+	.	ID="RND-1_FAMILY-554";Tend="1610";Tstart="1502";shortTE="F";uid="b787b49d-a1c9-40c9-b272-6e5af5e91873"
NW_020272939.1	RepeatMasker	DNA/TcMar-Pogo	93585	93735	826	+	.	ID="RND-6_FAMILY-4164";Tend="1388";Tstart="1225";shortTE="F";uid="df5afa0b-ecd8-4f70-acac-26b545e83715"
NW_020272939.1	RepeatMasker	DNA/hAT-Tip100	25073	25571	1994	+	.	ID="RND-5_FAMILY-1776";Tend="2847";Tstart="2350";shortTE="F";uid="4cc3ac50-2948-4ee5-870b-9f9f66415814"
NW_020272939.1	RepeatMasker	DNA/TcMar-Mariner	362140	362343	1092	+	.	ID="RND-6_FAMILY-6492";Tend="1564";Tstart="1359";shortTE="F";uid="97c708dc-ed50-44ec-a3ac-ac1a48c128cf"
NW_020272939.1	RepeatMasker	Unknown	598729	599355	1686	-	.	ID="RND-1_FAMILY-540";TEgroup="ctg_1227%7CRND-1_FAMILY-540%7C1";Tend="1555";Tstart="845";shortTE="F";uid="f71c8229-a017-4bc1-aad7-69328d266e7e"
NW_020272939.1	RepeatMasker	Unknown	492141	492726	4061	-	.	ID="RND-6_FAMILY-9658";Tend="1606";Tstart="904";shortTE="F";uid="1e348c11-17c5-4bf0-a701-f13fc5a60856"
NW_020272939.1	RepeatMasker	DNA/hAT-Ac	531452	532008	3770	-	.	ID="RND-1_FAMILY-21";Tend="1490";Tstart="925";shortTE="F";uid="d2b331a5-5ede-4b22-94ec-f2bd4d44d587"
NW_020272939.1	RepeatMasker	DNA/hAT-hAT19	185293	185544	1607	-	.	ID="RND-1_FAMILY-13";Tend="1182";Tstart="919";shortTE="F";uid="9b889a10-fe0d-44a1-b917-61f3c7979523"
NW_020272939.1	RepeatMasker	DNA/hAT-Blackjack	309234	309380	404	-	.	ID="RND-1_FAMILY-80";Tend="1385";Tstart="1260";shortTE="F";uid="52810f07-e8c2-4239-864c-f48a0747c81d"
NW_020272939.1	RepeatMasker	DNA/hAT-hAT19	452031	452309	1484	-	.	ID="RND-6_FAMILY-1827";Tend="1316";Tstart="1015";shortTE="F";uid="e93b3e36-d39c-4315-84ff-aa943a07f716"
NW_020272939.1	RepeatMasker	DNA/hAT-Tip100	345000	345516	409	-	.	ID="RND-5_FAMILY-801";TEgroup="ctg_1227%7CRND-5_FAMILY-801%7C1";Tend="1186";Tstart="578";shortTE="T";uid="2b784977-54d9-4db1-becd-bb9b7c5bd0c5"
NW_020272939.1	RepeatMasker	DNA/MULE-MuDR	164478	164614	409	-	.	ID="RND-6_FAMILY-1451";Tend="1486";Tstart="1350";shortTE="F";uid="016f1b10-9675-4c90-8eea-aa5a98bf1a34"
NW_020272939.1	RepeatMasker	LTR/Copia	211567	211756	504	-	.	ID="COPIA-14_LH-I";Tend="10102";Tstart="9913";shortTE="F";uid="288c2d85-4795-46ff-aa28-e5f9a5adb001"
NW_020272939.1	RepeatMasker	DNA/hAT	593216	593955	5395	-	.	ID="RND-1_FAMILY-57";Tend="1682";Tstart="908";shortTE="F";uid="0fc327f1-2af9-44bd-9ff6-7d8caafd3f2e"
NW_020272939.1	RepeatMasker	DNA/MULE-MuDR	586418	586541	467	-	.	ID="RND-6_FAMILY-7214";Tend="288";Tstart="177";shortTE="F";uid="5e47875b-c621-4a56-85b8-6806d7cb402f"
NW_020272939.1	RepeatMasker	Unknown	431792	431892	467	-	.	ID="RND-6_FAMILY-6700";Tend="1332";Tstart="1228";shortTE="F";uid="53aa61d8-caa7-4e76-8bcc-265b07e90d2c"
NW_020272939.1	RepeatMasker	DNA/hAT-Tip100	580740	581024	1785	-	.	ID="RND-5_FAMILY-18846";Tend="1258";Tstart="968";shortTE="F";uid="66320eed-bf15-400f-b05e-50ea4a881bcf"
NW_020272939.1	RepeatMasker	DNA/TcMar-Mariner	361846	362124	540	-	.	ID="mariner-4_dbi";Tend="882";Tstart="640";shortTE="F";uid="4b9c2b8d-6ac2-46d0-a53d-56e11dbd79e0"
NW_020272939.1	RepeatMasker	LINE/I-Jockey	18136	18618	796	-	.	ID="RND-5_FAMILY-5646";Tend="2531";Tstart="2047";shortTE="F";uid="16c37b15-8ebd-47df-88a7-04734fdf968d"
NW_020272939.1	RepeatMasker	Unknown	223924	224443	2734	-	.	ID="RND-5_FAMILY-486";Tend="1417";Tstart="902";shortTE="F";uid="038dd79e-681a-4745-a5e2-017d50ea476e"
NW_020272939.1	RepeatMasker	DNA/hAT-Charlie	509300	509487	702	-	.	ID="RND-6_FAMILY-3709";Tend="1843";Tstart="1653";shortTE="F";uid="033ec5be-51fe-46c0-8416-725fda74275b"
NW_020272939.1	RepeatMasker	DNA/hAT	1	222	1665	-	.	ID="RND-1_FAMILY-377";Tend="1152";Tstart="934";shortTE="F";uid="37912483-77ed-4690-b31c-b49408546a1d"
NW_020272939.1	RepeatMasker	DNA	65377	65965	3953	-	.	ID="RND-5_FAMILY-1556";Tend="1526";Tstart="902";shortTE="F";uid="58d83e5a-cb1d-430f-8247-650149cde044"
NW_020272939.1	RepeatMasker	DNA/hAT-Charlie	174455	175186	5081	-	.	ID="RND-4_FAMILY-459";Tend="1727";Tstart="970";shortTE="F";uid="0ade502b-6df6-4051-926c-caaaa946715a"
NW_020272939.1	RepeatMasker	DNA/hAT-hAT19	215062	215561	561	-	.	ID="HAT-9_AP";Tend="987";Tstart="467";shortTE="F";uid="3aa7bac8-c33c-4aff-b6a4-6502cd0ea5f5"
NW_020272939.1	RepeatMasker	Unknown	530958	531271	1674	-	.	ID="RND-1_FAMILY-275";Tend="1863";Tstart="1517";shortTE="F";uid="e7ce3b69-5fbf-4591-b67d-31eaa6c5594e"
NW_020272939.1	RepeatMasker	Unknown	217891	218390	4177	-	.	ID="RND-5_FAMILY-12040";Tend="1448";Tstart="941";shortTE="F";uid="8300fa58-0ba8-49a4-9109-5b3181cdfcab"
NW_020272939.1	RepeatMasker	DNA	130083	130720	1937	-	.	ID="RND-5_FAMILY-1507";Tend="1970";Tstart="1281";shortTE="F";uid="8d6bddd0-6bda-4104-8c70-fe79f881eb5c"
NW_020272939.1	RepeatMasker	DNA/hAT-hAT19	20973	21585	1981	-	.	ID="RND-5_FAMILY-526";Tend="1492";Tstart="818";shortTE="F";uid="9f6d9117-8061-4fd8-9458-fb0ef419834e"
NW_020272939.1	RepeatMasker	DNA/hAT-hAT19	242186	242372	805	-	.	ID="RND-6_FAMILY-7848";Tend="1401";Tstart="1187";shortTE="F";uid="c370e5f0-255b-482d-a4f6-e5494963ef7e"
NW_020272939.1	RepeatMasker	Unknown	75271	75496	1370	-	.	ID="RND-5_FAMILY-2803";Tend="1148";Tstart="928";shortTE="F";uid="5e99a6b6-7633-4c12-995a-6e549491112c"
NW_020272939.1	RepeatMasker	LINE/RTE-BovB	543002	543249	1294	-	.	ID="RND-6_FAMILY-9083";Tend="905";Tstart="659";shortTE="F";uid="7ac305be-96f3-4b42-8892-5da89be42c23"
NW_020272939.1	RepeatMasker	DNA/hAT-Charlie	139955	140219	1250	-	.	ID="RND-4_FAMILY-94";Tend="1239";Tstart="946";shortTE="F";uid="452b3e54-00ff-4379-a3cd-472f96de5f9d"
NW_020272939.1	RepeatMasker	Unknown	305156	305458	538	-	.	ID="RND-6_FAMILY-2559";Tend="1387";Tstart="1083";shortTE="F";uid="cdb35da4-8925-4928-b652-8cb8cc5cc912"
NW_020272939.1	RepeatMasker	Unknown	400095	400512	755	-	.	ID="RND-1_FAMILY-60";Tend="1366";Tstart="930";shortTE="F";uid="eeb21c63-dbd9-4834-9bd8-9b1d54e765f8"
NW_020272939.1	RepeatMasker	LTR/Gypsy	550461	550565	420	-	.	ID="GYPSY-6_AEC-LTR";Tend="1762";Tstart="1655";shortTE="F";uid="920c7436-296b-4e90-b94c-b1c13e8a8131"
NW_020272939.1	RepeatMasker	LINE/RTE-BovB	32453	33344	638	-	.	ID="RND-6_FAMILY-9083";Tend="1608";Tstart="700";shortTE="F";uid="4c720964-d222-43ea-8583-0106668b3c1e"
NW_020272939.1	RepeatMasker	Unknown	555404	555647	1549	-	.	ID="RND-1_FAMILY-12";Tend="1214";Tstart="949";shortTE="F";uid="2b71bf46-ebc7-4944-90df-f9723f788237"
NW_020272939.1	RepeatMasker	Unknown	532454	532899	2317	-	.	ID="RND-6_FAMILY-28025";Tend="1398";Tstart="984";shortTE="F";uid="dfeef12c-a099-4e03-af32-bf8ff747ba71"
NW_020272939.1	RepeatMasker	DNA/hAT-Tip100	444001	444258	1699	-	.	ID="RND-1_FAMILY-63";Tend="1104";Tstart="833";shortTE="F";uid="4958b7bd-7dab-472f-9ab0-58c8a0cf1d0c"
NW_020272939.1	RepeatMasker	DNA/hAT-Tip100	520796	521336	3408	-	.	ID="RND-1_FAMILY-199";Tend="1457";Tstart="898";shortTE="F";uid="7cbc4a46-16f8-472d-8082-5e276b021262"
NW_020272939.1	RepeatMasker	DNA/TcMar-Mariner	123065	123355	1511	-	.	ID="MARINER-N5_SIN";Tend="904";Tstart="615";shortTE="F";uid="d03d75ac-a9b3-4e3d-a1d5-f3f0a6d8ff67"
NW_020272939.1	RepeatMasker	Unknown	462554	462964	1787	-	.	ID="RND-5_FAMILY-5573";Tend="1397";Tstart="973";shortTE="F";uid="4994e247-f299-4c72-8104-d60c2ee19e45"
NW_020272939.1	RepeatMasker	DNA/hAT-Charlie	127487	128003	3799	-	.	ID="RND-4_FAMILY-459";Tend="1797";Tstart="1276";shortTE="F";uid="cbb50e85-23f9-4f60-bb09-1d94a0ed5903"
NW_020272939.1	RepeatMasker	DNA	592182	592350	1183	-	.	ID="RND-1_FAMILY-90";Tend="2250";Tstart="2082";shortTE="F";uid="219f01ba-e079-4b13-a505-a0636bca3eeb"
NW_020272939.1	RepeatMasker	Unknown	479839	480326	1802	-	.	ID="RND-4_FAMILY-965";Tend="1443";Tstart="920";shortTE="F";uid="05f1e5e5-f02e-4a06-85c6-799c8b0ee1d9"
NW_020272939.1	RepeatMasker	DNA/hAT-Charlie	129848	130096	1506	-	.	ID="RND-4_FAMILY-459";Tend="1283";Tstart="968";shortTE="F";uid="8599358b-5aae-4c6f-a546-fcdf9411a983"
NW_020272939.1	RepeatMasker	DNA	29294	29547	765	-	.	ID="DNA8-39_AP";Tend="823";Tstart="528";shortTE="F";uid="d6339aa5-7dc7-46b3-a5fd-ca21d8c6cfc8"
NW_020272939.1	RepeatMasker	Unknown	343157	343426	1852	-	.	ID="RND-1_FAMILY-14";Tend="1218";Tstart="955";shortTE="F";uid="331a0829-757c-4027-a10a-ed4177cc1864"
NW_020272939.1	RepeatMasker	LINE/Penelope	543853	544471	1802	-	.	ID="RND-6_FAMILY-2922";Tend="1684";Tstart="884";shortTE="F";uid="479fe3ee-109a-4257-8f9b-bd7cac20010a"
NW_020272939.1	RepeatMasker	DNA/Ginger-2	58568	59116	1889	-	.	ID="RND-5_FAMILY-2738";Tend="1717";Tstart="1147";shortTE="F";uid="3a06b394-239a-4b03-9602-5ff1e54e95a0"
NW_020272939.1	RepeatMasker	DNA	49321	49461	710	-	.	ID="TTAA9_AP";Tend="425";Tstart="288";shortTE="F";uid="98f711bd-10c3-4ac4-8581-ca00e8b3c6a5"
NW_020272939.1	RepeatMasker	DNA/hAT	271087	271603	2322	-	.	ID="RND-3_FAMILY-12";Tend="1429";Tstart="916";shortTE="F";uid="6ec3031d-c8fc-4c8c-b2af-8156ff063932"
NW_020272939.1	RepeatMasker	RC/Helitron	142871	144811	16398	-	.	ID="RND-1_FAMILY-152";Tend="2761";Tstart="782";shortTE="F";uid="5ff93a91-7314-4c7e-81db-6a66009b7955"
NW_020272939.1	RepeatMasker	Unknown	2940	3346	2350	-	.	ID="RND-6_FAMILY-1402";Tend="1469";Tstart="1034";shortTE="F";uid="4a2f1e6d-f8ef-4921-9d0d-fa8c6c850f30"
NW_020272939.1	RepeatMasker	Unknown	206848	207203	2085	-	.	ID="RND-4_FAMILY-909";Tend="1331";Tstart="968";shortTE="F";uid="62c3995c-123a-4ca8-b49c-042c1e627ecf"
NW_020272939.1	RepeatMasker	DNA/hAT-Charlie	274991	275126	1056	-	.	ID="RND-6_FAMILY-2974";Tend="1551";Tstart="1415";shortTE="F";uid="2a0f2f14-a79c-4b43-a8f0-926272636fef"
NW_020272939.1	RepeatMasker	LTR/Gypsy	63943	64100	587	-	.	ID="RND-5_FAMILY-2177";Tend="1116";Tstart="966";shortTE="F";uid="0a66fc1e-79cf-471f-ad53-7ea2dab6e977"
NW_020272939.1	RepeatMasker	Unknown	359801	360362	2654	-	.	ID="RND-5_FAMILY-6953";TEgroup="ctg_1227%7CRND-5_FAMILY-6953%7C1";Tend="1440";Tstart="962";shortTE="F";uid="d49e11bc-de51-4952-a58a-4d090dc2d78f"
NW_020272939.1	RepeatMasker	DNA/hAT-Tip100	74490	75270	5422	-	.	ID="RND-1_FAMILY-64";Tend="1763";Tstart="956";shortTE="F";uid="0f154d5e-278f-4d2f-b07e-04288475e81a"
NW_020272939.1	RepeatMasker	DNA/hAT-Blackjack	550483	550590	579	-	.	ID="HAT-4_PBA";Tend="5983";Tstart="5881";shortTE="F";uid="6d662ace-6cf9-4223-900e-0fa118c64391"
NW_020272939.1	RepeatMasker	Unknown	561931	562091	541	-	.	ID="RND-6_FAMILY-656";Tend="968";Tstart="831";shortTE="F";uid="56fbc002-a42a-45b9-9bc8-c9087b73b485"
NW_020272939.1	RepeatMasker	DNA/hAT-hAT19	49089	49285	450	-	.	ID="DNA8-96_AP";Tend="257";Tstart="61";shortTE="F";uid="ef647f24-5223-4a7e-8a71-892858597aa6"
NW_020272939.1	RepeatMasker	Unknown	198970	199400	1343	-	.	ID="RND-5_FAMILY-142";TEgroup="ctg_1227%7CRND-5_FAMILY-142%7C1";Tend="1695";Tstart="824";shortTE="F";uid="3f2a7a44-b4bf-48ca-afd1-b4c61b83c3b5"
NW_020272939.1	RepeatMasker	DNA/hAT	302419	303267	5789	-	.	ID="RND-1_FAMILY-57";Tend="1776";Tstart="909";shortTE="F";uid="7faaaa26-7273-4763-9d35-2ba2cae70711"
NW_020272939.1	RepeatMasker	DNA/hAT-Tip100	90007	90466	3004	-	.	ID="RND-6_FAMILY-2149";Tend="1037";Tstart="556";shortTE="F";uid="69d2f95d-c0c6-48e7-b326-52f826a14e16"
NW_020272939.1	RepeatMasker	DNA/hAT-Tip100	429988	430305	1041	-	.	ID="RND-5_FAMILY-3304";Tend="1345";Tstart="969";shortTE="F";uid="4623b7a3-ce62-4aec-b71c-0fd4340777d4"
NW_020272939.1	RepeatMasker	Unknown	250683	250925	642	-	.	ID="RND-1_FAMILY-415";Tend="1088";Tstart="852";shortTE="F";uid="96d704bb-732b-4bc3-b44d-6f0c34f1f4cc"
NW_020272939.1	RepeatMasker	DNA	18613	18759	608	-	.	ID="RND-6_FAMILY-11861";TEgroup="ctg_1227%7CRND-6_FAMILY-11861%7C1";Tend="1316";Tstart="769";shortTE="F";uid="52c69c92-867f-4706-8a40-bb9bda30b313"
NW_020272939.1	RepeatMasker	Unknown	422425	422878	2627	-	.	ID="RND-4_FAMILY-1573";Tend="1383";Tstart="939";shortTE="F";uid="055823c2-edf7-4b19-92e3-51468b91f588"
NW_020272939.1	RepeatMasker	LTR/Gypsy	525911	526080	449	-	.	ID="GYPSY-43_DWIL-I";Tend="739";Tstart="559";shortTE="F";uid="3cb867b2-9921-4b27-bbdf-9630c99f69c9"
NW_020272939.1	RepeatMasker	LINE/CR1	216004	216259	825	-	.	ID="RND-6_FAMILY-91";Tend="1754";Tstart="1502";shortTE="F";uid="b2e242dc-df3a-4cee-89ee-90d699c54f6a"
NW_020272939.1	RepeatMasker	LINE/CR1	329272	329969	1071	-	.	ID="RND-6_FAMILY-5548";Tend="1829";Tstart="1149";shortTE="F";uid="9f184659-5365-4ade-b5c5-242d87a4953b"
NW_020272939.1	RepeatMasker	RC/Helitron	271918	272633	2832	-	.	ID="RND-6_FAMILY-68";TEgroup="ctg_1227%7CRND-6_FAMILY-68%7C1";Tend="1478";Tstart="817";shortTE="F";uid="839d40dc-51ac-4fc6-ad04-988be65aec26"
NW_020272939.1	RepeatMasker	DNA/TcMar-Mariner	278205	278886	3736	-	.	ID="RND-5_FAMILY-5458";Tend="1424";Tstart="775";shortTE="F";uid="5e3a3a00-3559-491d-a994-c9e2a0bcd14d"
NW_020272939.1	RepeatMasker	Unknown	367615	368092	1616	-	.	ID="RND-6_FAMILY-656";Tend="1312";Tstart="847";shortTE="F";uid="9fc3b8ec-aab2-4d4a-821a-2776f470cc69"
NW_020272939.1	RepeatMasker	LINE/I-Jockey	366845	367267	1052	-	.	ID="RND-6_FAMILY-1018";Tend="2080";Tstart="1657";shortTE="F";uid="bb8521e6-d8bd-4d91-ae95-e246046fb56f"
NW_020272939.1	RepeatMasker	DNA/hAT-Charlie	72128	72343	1061	-	.	ID="RND-5_FAMILY-3115";Tend="1199";Tstart="935";shortTE="F";uid="27c1bd03-9bba-46bb-93c5-4fe57744d0a0"
NW_020272939.1	RepeatMasker	DNA/Ginger-1	517423	518015	3238	-	.	ID="RND-6_FAMILY-10721";Tend="1518";Tstart="917";shortTE="F";uid="1af80515-dc1e-473c-9751-ae4a33c47a5b"
NW_020272939.1	RepeatMasker	DNA/hAT-hAT19	567687	568142	443	-	.	ID="RND-5_FAMILY-592";TEgroup="ctg_1227%7CRND-5_FAMILY-592%7C1";Tend="1621";Tstart="799";shortTE="F";uid="8f903a47-07ac-4842-af9c-7bc10abc8ab5"
NW_020272939.1	RepeatMasker	Unknown	535683	536016	2148	-	.	ID="RND-4_FAMILY-909";Tend="1331";Tstart="964";shortTE="F";uid="07dbfa23-e0f9-486b-9b58-6349af02b0f3"
NW_020272939.1	RepeatMasker	DNA/MULE-MuDR	524445	524976	3738	-	.	ID="RND-1_FAMILY-379";Tend="1532";Tstart="989";shortTE="F";uid="c9f3bc8e-7c99-44a4-b6b3-c991c21f1747"
NW_020272939.1	RepeatMasker	RC/Helitron	272817	272971	645	-	.	ID="RND-6_FAMILY-3121";Tend="352";Tstart="203";shortTE="F";uid="1bcfd86f-1a53-47f5-9294-9c65a52bb89f"
NW_020272939.1	RepeatMasker	Unknown	527822	527924	455	-	.	ID="RND-4_FAMILY-965";Tend="1427";Tstart="1332";shortTE="F";uid="7d53f427-16a2-4618-aefe-7d144229a073"
NW_020272939.1	RepeatMasker	DNA/hAT	585396	585722	756	-	.	ID="RND-4_FAMILY-790";TEgroup="ctg_1227%7CRND-4_FAMILY-790%7C1";Tend="1654";Tstart="941";shortTE="F";uid="1cf2c732-7e4c-410d-a4fb-f7c5a9fccb01"
NW_020272939.1	RepeatMasker	Unknown	421102	421212	559	-	.	ID="RND-4_FAMILY-1573";Tend="1488";Tstart="1376";shortTE="F";uid="63c84a0a-1a3e-4a6f-a7d3-cd2505b53af3"
NW_020272939.1	RepeatMasker	DNA/hAT-hAT19	520375	520600	1728	-	.	ID="RND-1_FAMILY-13";Tend="1183";Tstart="959";shortTE="F";uid="2554db0b-be52-4a41-9d22-3fc9462164c5"
NW_020272939.1	RepeatMasker	DNA/hAT-Ac	450772	451217	2702	-	.	ID="RND-1_FAMILY-215";Tend="1383";Tstart="918";shortTE="F";uid="c59de6f1-98e6-4684-a868-3b5178de32db"
NW_020272939.1	RepeatMasker	Unknown	566190	566532	1097	-	.	ID="RND-5_FAMILY-2913";Tend="1310";Tstart="919";shortTE="F";uid="32a21850-4172-441d-bcf4-def82afe71ce"
NW_020272939.1	RepeatMasker	Unknown	323892	324579	2249	-	.	ID="RND-5_FAMILY-10759";TEgroup="ctg_1227%7CRND-5_FAMILY-10759%7C1";Tend="1528";Tstart="942";shortTE="F";uid="af1efb4c-a745-47f3-8bfd-e6ab792f9ca6"
NW_020272939.1	RepeatMasker	Unknown	553176	553299	415	-	.	ID="RND-4_FAMILY-965";Tend="1433";Tstart="1316";shortTE="F";uid="931848e9-f6e8-4810-ac20-1565db245662"
NW_020272939.1	RepeatMasker	DNA/hAT-Charlie	37771	38247	1975	-	.	ID="RND-1_FAMILY-155";Tend="1432";Tstart="955";shortTE="F";uid="e8e5ad09-b742-457d-93c2-6eaf3c5c72bc"
NW_020272939.1	RepeatMasker	DNA/hAT-Tip100	88309	89061	5003	-	.	ID="RND-6_FAMILY-2149";Tend="1771";Tstart="1025";shortTE="F";uid="800e4828-8499-4b2c-b086-fb559dabe243"
NW_020272939.1	RepeatMasker	LINE/RTE-BovB	136190	136335	648	-	.	ID="RND-6_FAMILY-9083";Tend="905";Tstart="755";shortTE="F";uid="3d4e8d0e-0f70-42cc-b54e-87e68a9a26f4"
NW_020272939.1	RepeatMasker	DNA/TcMar-Mariner	306883	307230	2044	-	.	ID="RND-5_FAMILY-5458";Tend="1460";Tstart="1106";shortTE="F";uid="06c4ed95-fa55-4a3a-82c9-f4b869f4a040"
NW_020272939.1	RepeatMasker	LINE/I	125525	126129	3109	-	.	ID="RND-6_FAMILY-3015";Tend="1398";Tstart="804";shortTE="F";uid="7bc9718f-f63e-43c1-b3d5-37554557ad6e"
NW_020272939.1	RepeatMasker	Unknown	255541	255748	1166	-	.	ID="RND-1_FAMILY-12";Tend="1208";Tstart="1005";shortTE="F";uid="21dd48ff-0dd4-4f8e-b43e-77cd843848a4"
NW_020272939.1	RepeatMasker	Unknown	325073	325583	1055	-	.	ID="RND-1_FAMILY-144";TEgroup="ctg_1227%7CRND-1_FAMILY-144%7C1";Tend="1558";Tstart="947";shortTE="F";uid="0c07f7af-aac9-4439-ada1-c0e66b7065f0"
NW_020272939.1	RepeatMasker	DNA	480430	480632	1247	-	.	ID="RND-1_FAMILY-16";Tend="1137";Tstart="938";shortTE="F";uid="bb5899b7-9380-4e99-a3cf-1f85a96bfc68"
NW_020272939.1	RepeatMasker	DNA/hAT-hATm	539235	539623	1176	-	.	ID="RND-6_FAMILY-2038";Tend="1819";Tstart="1426";shortTE="F";uid="036e8fe1-f025-4336-914b-1feeec29c5aa"
NW_020272939.1	RepeatMasker	DNA/hAT-Charlie	67828	67945	470	-	.	ID="RND-6_FAMILY-4276";Tend="1041";Tstart="924";shortTE="F";uid="12523340-20d4-42b4-a7c2-9acaac82ad58"
NW_020272939.1	RepeatMasker	DNA/hAT-Tip100	464892	465135	768	-	.	ID="RND-5_FAMILY-1974";Tend="1276";Tstart="1037";shortTE="F";uid="e492f3a7-97c2-4f29-83d8-344ca02680c5"
NW_020272939.1	RepeatMasker	DNA/hAT-Tip100	465610	465817	925	-	.	ID="RND-5_FAMILY-1974";Tend="1043";Tstart="839";shortTE="F";uid="202a66d2-1c6a-425c-9059-7f9fdbe504a3"
NW_020272939.1	RepeatMasker	Unknown	244989	245424	2713	-	.	ID="RND-6_FAMILY-28025";Tend="1401";Tstart="977";shortTE="F";uid="0437cdba-3d07-4983-b94f-6bea6b751f88"
NW_020272939.1	RepeatMasker	DNA/hAT-Charlie	490796	491041	690	-	.	ID="RND-6_FAMILY-11171";TEgroup="ctg_1227%7CRND-6_FAMILY-11171%7C1";Tend="1305";Tstart="959";shortTE="T";uid="adb6d856-7efb-4ced-80d3-a210b5987757"
NW_020272939.1	RepeatMasker	LINE/I-Jockey	26851	28338	4170	-	.	ID="RND-6_FAMILY-2625";Tend="1900";Tstart="237";shortTE="F";uid="73894764-7835-45af-b68c-bbd08a7411ae"
NW_020272939.1	RepeatMasker	Unknown	584695	584949	1272	-	.	ID="RND-1_FAMILY-39";Tend="1238";Tstart="985";shortTE="F";uid="c44a7f5d-a7cf-4e57-a40c-ec54957f83c1"
NW_020272939.1	RepeatMasker	DNA/hAT-Tip100	507594	507916	2293	-	.	ID="RND-1_FAMILY-384";Tend="1282";Tstart="952";shortTE="F";uid="3d562392-5316-4059-920b-99f6d2ed4ed0"
NW_020272939.1	RepeatMasker	Unknown	558386	558715	1292	-	.	ID="RND-6_FAMILY-17647";Tend="1481";Tstart="1163";shortTE="F";uid="53391a42-f519-4858-9d45-9420b6173fd1"
NW_020272939.1	RepeatMasker	LINE/RTE-BovB	375813	376231	1398	-	.	ID="RND-5_FAMILY-560";TEgroup="ctg_1227%7CRND-5_FAMILY-560%7C1";Tend="2106";Tstart="833";shortTE="F";uid="9f863b36-02d3-49e5-9745-ad73288dbe72"
NW_020272939.1	RepeatMasker	Unknown	479507	479831	1636	-	.	ID="RND-6_FAMILY-28025";Tend="1398";Tstart="1003";shortTE="F";uid="d39b3bda-adc0-405f-83c7-db48ea647dba"
NW_020272939.1	RepeatMasker	Unknown	282500	282658	670	-	.	ID="RND-5_FAMILY-6953";Tend="1155";Tstart="970";shortTE="F";uid="ce919fd2-dd01-4471-a6b7-0b6e95ecbb38"
NW_020272939.1	RepeatMasker	DNA/hAT-Ac	355666	356217	3390	-	.	ID="RND-1_FAMILY-21";Tend="1549";Tstart="936";shortTE="F";uid="fde86054-8050-4844-8f71-efd5576507bc"
NW_020272940.1	RepeatMasker	DNA/hAT-hAT19	1086264	1086505	1098	+	.	ID="RND-6_FAMILY-7848";Tend="1398";Tstart="1187";shortTE="F";uid="e08221bc-fd5a-43a4-a85e-14678ad04010"
NW_020272940.1	RepeatMasker	DNA/hAT-Tip100	1161323	1161603	444	+	.	ID="RND-6_FAMILY-3353";Tend="1448";Tstart="1151";shortTE="F";uid="59f56812-90d3-466e-b46e-343219cb38fe"
NW_020272940.1	RepeatMasker	DNA/hAT-hAT19	406273	406535	1080	+	.	ID="DNA8-64_AP";Tend="622";Tstart="369";shortTE="F";uid="dc9f28db-46f0-4c40-82bf-076a647157d0"
NW_020272940.1	RepeatMasker	DNA/CMC-Transib	858246	858503	1357	+	.	ID="RND-6_FAMILY-1146";Tend="2433";Tstart="2175";shortTE="F";uid="ca079ea3-781a-4ca7-9a14-c116ebc59e36"
NW_020272940.1	RepeatMasker	Unknown	543215	543529	1245	+	.	ID="RND-1_FAMILY-129";Tend="1342";Tstart="1005";shortTE="F";uid="0b4d0a56-f86a-46f9-b7f0-694d9a1e7800"
NW_020272940.1	RepeatMasker	DNA/hAT-Tip100	1413158	1413299	508	+	.	ID="RND-6_FAMILY-22307";Tend="1710";Tstart="1544";shortTE="F";uid="c292bc07-c494-4fe5-8b4d-5007d38286bd"
NW_020272940.1	RepeatMasker	DNA/hAT-hAT19	725164	725330	510	+	.	ID="RND-6_FAMILY-3448";Tend="1517";Tstart="1351";shortTE="F";uid="7a518301-3d06-41d4-bf94-0f4ba166c01f"
NW_020272940.1	RepeatMasker	DNA	167710	167868	421	+	.	ID="RND-5_FAMILY-714";Tend="2343";Tstart="2188";shortTE="F";uid="7ba15f7e-ca3e-4a09-8cbd-2a394449a307"
NW_020272940.1	RepeatMasker	Unknown	1249451	1253185	30258	+	.	ID="RND-6_FAMILY-14918";Tend="4108";Tstart="492";shortTE="F";uid="d7a2e57a-27a9-4679-8d4f-551c6c0a2216"
NW_020272940.1	RepeatMasker	DNA/hAT	1237094	1237607	3038	+	.	ID="RND-1_FAMILY-487";Tend="1667";Tstart="1114";shortTE="F";uid="5d240ede-c126-4208-8a05-34f947bf5873"
NW_020272940.1	RepeatMasker	Unknown	422561	422927	1778	+	.	ID="RND-1_FAMILY-39";Tend="1440";Tstart="990";shortTE="F";uid="438ddd94-4fb4-42c4-b9f0-ec4a0f81ccf5"
NW_020272940.1	RepeatMasker	Unknown	331284	331473	1308	+	.	ID="RND-5_FAMILY-608";Tend="843";Tstart="644";shortTE="F";uid="ea4b29a5-8eae-47ae-9e54-0aa9ee7d89ef"
NW_020272940.1	RepeatMasker	Unknown	566297	566457	588	+	.	ID="RND-5_FAMILY-486";Tend="1459";Tstart="1291";shortTE="F";uid="7a8b57e3-696d-4bca-ba1c-61e4052f9bf4"
NW_020272940.1	RepeatMasker	DNA/MULE-MuDR	1167296	1167422	673	+	.	ID="RND-5_FAMILY-5296";Tend="1018";Tstart="898";shortTE="F";uid="229a741b-903c-46b0-833e-d91a2c1ee056"
NW_020272940.1	RepeatMasker	Unknown	553923	554312	2740	+	.	ID="RND-4_FAMILY-116";Tend="1310";Tstart="913";shortTE="F";uid="9823fa1a-1278-401a-ae70-7c35cc051f37"
NW_020272940.1	RepeatMasker	DNA/hAT-Tip100	689626	690530	5288	+	.	ID="RND-5_FAMILY-1801";Tend="1716";Tstart="854";shortTE="F";uid="356b9ff0-250f-4abf-85f2-82cd2bf9de51"
NW_020272940.1	RepeatMasker	DNA/hAT-Charlie	1013459	1013914	2196	+	.	ID="RND-1_FAMILY-71";Tend="1400";Tstart="886";shortTE="F";uid="70ed6df0-a02f-4716-bc1e-d71cbffb7d88"
NW_020272940.1	RepeatMasker	RC/Helitron	524272	524556	593	+	.	ID="RND-6_FAMILY-9196";Tend="1517";Tstart="1244";shortTE="F";uid="df6348f1-957b-4125-a470-c44c48658c9a"
NW_020272940.1	RepeatMasker	Unknown	565886	566134	725	+	.	ID="RND-5_FAMILY-486";Tend="1125";Tstart="913";shortTE="F";uid="718d7611-08c9-4933-8bd2-d35c98ec55e5"
NW_020272940.1	RepeatMasker	DNA/CMC-Transib	854410	855159	4698	+	.	ID="RND-6_FAMILY-1146";Tend="1508";Tstart="746";shortTE="F";uid="c71293e8-f7b7-4ae1-9f8d-569503154fdb"
NW_020272940.1	RepeatMasker	DNA/hAT	1388297	1389291	2925	+	.	ID="RND-1_FAMILY-245";Tend="1736";Tstart="766";shortTE="F";uid="39d18655-3f8b-42fc-a17a-0aeadd82ef59"
NW_020272940.1	RepeatMasker	DNA/hAT-Tip100	268678	269063	2185	+	.	ID="RND-6_FAMILY-4449";Tend="1317";Tstart="904";shortTE="F";uid="49004859-55e0-4993-8474-05c8d54f4322"
NW_020272940.1	RepeatMasker	DNA	46962	47665	4285	+	.	ID="RND-1_FAMILY-23";Tend="1706";Tstart="965";shortTE="F";uid="d72ef592-9b0b-44e9-ae8d-a0c6c97a5622"
NW_020272940.1	RepeatMasker	DNA/hAT-hAT19	405626	405928	1167	+	.	ID="DNA8-64_AP";Tend="351";Tstart="16";shortTE="F";uid="a8037efb-ce03-4ba3-807e-53cb8c42961c"
NW_020272940.1	RepeatMasker	Unknown	1276872	1277478	5033	+	.	ID="RND-6_FAMILY-23439";Tend="1597";Tstart="981";shortTE="F";uid="e4feb500-c8fc-46de-9ab4-02d5d37de9b8"
NW_020272940.1	RepeatMasker	DNA/hAT-Charlie	1241775	1242269	3550	+	.	ID="RND-5_FAMILY-2359";Tend="1497";Tstart="1017";shortTE="F";uid="1b219b82-8fcf-451f-a822-8afcfc80de88"
NW_020272940.1	RepeatMasker	DNA	509045	509248	1417	+	.	ID="RND-1_FAMILY-436";Tend="1707";Tstart="1508";shortTE="F";uid="501e58ae-7620-40b6-88d8-a5c37b26d2c9"
NW_020272940.1	RepeatMasker	Unknown	1433605	1433919	430	+	.	ID="RND-6_FAMILY-6055";Tend="1430";Tstart="1090";shortTE="F";uid="a23e00f4-97c5-4488-b7b9-34431f202e53"
NW_020272940.1	RepeatMasker	DNA/hAT-Tip100	89506	90141	2668	+	.	ID="RND-6_FAMILY-6665";Tend="1454";Tstart="841";shortTE="F";uid="38804f4c-f910-4b12-833f-f57074b3ed19"
NW_020272940.1	RepeatMasker	DNA/Ginger-2	1341640	1341743	549	+	.	ID="RND-1_FAMILY-462";Tend="1236";Tstart="1130";shortTE="F";uid="2a7a863e-ecb4-47f9-9f50-9825976be505"
NW_020272940.1	RepeatMasker	DNA	575744	576046	1857	+	.	ID="RND-1_FAMILY-424";Tend="1267";Tstart="968";shortTE="F";uid="aee0be28-518a-4da8-a443-c19861d44c3b"
NW_020272940.1	RepeatMasker	DNA/hAT-Tip100	89023	89321	1646	+	.	ID="RND-6_FAMILY-2854";Tend="1243";Tstart="939";shortTE="F";uid="22e04592-a319-4514-aa9a-58cab76b8e95"
NW_020272940.1	RepeatMasker	DNA/TcMar-Pogo	14387	14976	2457	+	.	ID="RND-6_FAMILY-1603";TEgroup="ctg_1228%7CRND-6_FAMILY-1603%7C1";Tend="1558";Tstart="824";shortTE="F";uid="bfe665f5-c625-4c5d-b801-85ddefb2fab7"
NW_020272940.1	RepeatMasker	DNA/Ginger-2	765665	766356	1152	+	.	ID="RND-1_FAMILY-100";Tend="1960";Tstart="1278";shortTE="F";uid="edd4835f-562a-4274-8d94-8ec6752426d7"
NW_020272940.1	RepeatMasker	DNA/hAT	1273426	1274084	2711	+	.	ID="DNA8-17_AP";Tend="682";Tstart="28";shortTE="F";uid="8c354a10-1f4c-447c-819b-c5dbf53e216d"
NW_020272940.1	RepeatMasker	DNA/MULE-MuDR	877264	877868	3786	+	.	ID="RND-5_FAMILY-7280";Tend="1514";Tstart="891";shortTE="F";uid="b3ce5118-abeb-4375-8778-61b38dd27fe9"
NW_020272940.1	RepeatMasker	DNA	399747	401470	12680	+	.	ID="RND-6_FAMILY-4067";Tend="2688";Tstart="1031";shortTE="F";uid="16360a56-9647-4541-a99b-ebe49203924d"
NW_020272940.1	RepeatMasker	DNA	87074	87277	637	+	.	ID="TTAA7_AP";Tend="434";Tstart="234";shortTE="F";uid="ef9e7ba5-64f0-4c5f-9a08-9b964856b125"
NW_020272940.1	RepeatMasker	Unknown	701227	702472	7668	+	.	ID="RND-6_FAMILY-118";Tend="3660";Tstart="2426";shortTE="F";uid="7cf68c79-4b48-4f78-9954-2571e857679b"
NW_020272940.1	RepeatMasker	Unknown	1423720	1424218	3241	+	.	ID="RND-5_FAMILY-6953";Tend="1438";Tstart="947";shortTE="F";uid="2db9bf97-6627-4c1a-8a5a-a5ed7d916987"
NW_020272940.1	RepeatMasker	Unknown	253969	254153	1366	+	.	ID="RND-5_FAMILY-14954";Tend="946";Tstart="764";shortTE="F";uid="45d5c3bb-49ac-43db-8246-fdc40bf1f34c"
NW_020272940.1	RepeatMasker	DNA/hAT-hAT19	1266788	1266989	504	+	.	ID="RND-1_FAMILY-549";Tend="1032";Tstart="832";shortTE="F";uid="066b7d6c-8d93-4e37-b108-fad20d41aef7"
NW_020272940.1	RepeatMasker	DNA/hAT-Tip100	1306165	1306442	1923	+	.	ID="RND-1_FAMILY-63";Tend="1104";Tstart="827";shortTE="F";uid="202df52b-81b6-4c43-a5cb-32460f10c19a"
NW_020272940.1	RepeatMasker	DNA/hAT-Charlie	1103337	1103582	1337	+	.	ID="RND-5_FAMILY-4916";Tend="1238";Tstart="990";shortTE="F";uid="050aa9f8-725d-436d-95eb-4702cd14c57b"
NW_020272940.1	RepeatMasker	DNA/hAT-Tip100	501580	501694	707	+	.	ID="RND-5_FAMILY-2195";Tend="1002";Tstart="877";shortTE="F";uid="3f83eb9e-c5d4-4b45-ac43-1f335a50a331"
NW_020272940.1	RepeatMasker	DNA/hAT-Tip100	110227	110430	557	+	.	ID="RND-5_FAMILY-801";Tend="788";Tstart="598";shortTE="F";uid="200b8787-7870-4e3a-a5b5-b5b6ef6bca06"
NW_020272940.1	RepeatMasker	DNA/hAT-hAT19	541724	542339	3127	+	.	ID="RND-6_FAMILY-3051";Tend="1583";Tstart="904";shortTE="F";uid="630e544c-7efb-436f-906d-6bfd8bbd9058"
NW_020272940.1	RepeatMasker	DNA/hAT-Charlie	912047	912239	907	+	.	ID="HAT-N1_AP";Tend="560";Tstart="363";shortTE="F";uid="98905250-fe9f-4f9b-876d-3983ade4493c"
NW_020272940.1	RepeatMasker	DNA/TcMar-Pogo	17379	17631	1089	+	.	ID="RND-4_FAMILY-167";Tend="1665";Tstart="1399";shortTE="F";uid="335c71ff-22d5-49a8-8bc5-d09b16483cb1"
NW_020272940.1	RepeatMasker	DNA	984891	985172	1808	+	.	ID="RND-6_FAMILY-5268";Tend="1789";Tstart="1513";shortTE="F";uid="65a18f4d-6973-4e99-92dc-c225528f5a5e"
NW_020272940.1	RepeatMasker	DNA/hAT-Charlie	676357	676461	449	+	.	ID="RND-4_FAMILY-94";Tend="1057";Tstart="945";shortTE="F";uid="1a3b150a-9998-4761-b3a1-b110c1024fc4"
NW_020272940.1	RepeatMasker	LINE/I	51139	51624	671	+	.	ID="RND-5_FAMILY-311";Tend="1298";Tstart="806";shortTE="F";uid="c900be68-f53d-4f85-bcda-2f33d69b1e67"
NW_020272940.1	RepeatMasker	DNA/hAT-hAT19	1014736	1014889	718	+	.	ID="RND-1_FAMILY-55";Tend="1769";Tstart="1591";shortTE="F";uid="cc2bc55a-3e53-4251-915c-873e2b0aae53"
NW_020272940.1	RepeatMasker	LINE/CR1	835003	836176	1004	+	.	ID="RND-6_FAMILY-10199";TEgroup="ctg_1228%7CRND-6_FAMILY-10199%7C1";Tend="2538";Tstart="1308";shortTE="F";uid="6126b45e-e75a-47aa-8c62-035269ff9a49"
NW_020272940.1	RepeatMasker	Unknown	625908	626153	681	+	.	ID="RND-6_FAMILY-1402";Tend="1333";Tstart="1063";shortTE="F";uid="8cbc2f40-d402-4c07-85be-a294aa1df075"
NW_020272940.1	RepeatMasker	DNA/MULE-MuDR	57847	58232	615	+	.	ID="RND-6_FAMILY-9315";TEgroup="ctg_1228%7CRND-6_FAMILY-9315%7C1";Tend="1238";Tstart="725";shortTE="F";uid="706e094b-5c1d-4e3e-b10b-dc5af071d7c8"
NW_020272940.1	RepeatMasker	DNA/hAT-Charlie	441695	442542	3596	+	.	ID="RND-5_FAMILY-1387";Tend="1629";Tstart="796";shortTE="F";uid="e6a9fa41-3628-4ec4-809a-cbc20efb6565"
NW_020272940.1	RepeatMasker	DNA/hAT-Tip100	368352	368653	1627	+	.	ID="DNA8-42_AP";Tend="692";Tstart="391";shortTE="F";uid="9660e3c7-8f8b-45c5-ad41-305be2196939"
NW_020272940.1	RepeatMasker	DNA/hAT-Tip100	1347504	1347742	1337	+	.	ID="RND-4_FAMILY-400";Tend="1288";Tstart="1043";shortTE="F";uid="9dc78b44-1d32-4bb3-865a-2dbdbf533c96"
NW_020272940.1	RepeatMasker	DNA/hAT-Charlie	1336303	1336705	2577	+	.	ID="RND-1_FAMILY-91";Tend="1398";Tstart="964";shortTE="F";uid="b6a29261-c82b-461d-a147-c63d8d4e48cd"
NW_020272940.1	RepeatMasker	RC/Helitron	858487	858692	1561	+	.	ID="RND-1_FAMILY-167";Tend="2393";Tstart="2188";shortTE="F";uid="aa9e60c0-6dd0-441f-bd7e-2a4ee50c8e9a"
NW_020272940.1	RepeatMasker	DNA/hAT	801091	802105	5965	+	.	ID="RND-1_FAMILY-57";Tend="1806";Tstart="816";shortTE="F";uid="b36a1c78-3dfc-47b3-ab40-a233d1fbb258"
NW_020272940.1	RepeatMasker	DNA/hAT-Ac	903888	904832	594	+	.	ID="RND-5_FAMILY-4870";TEgroup="ctg_1228%7CRND-5_FAMILY-4870%7C1";Tend="1893";Tstart="913";shortTE="F";uid="a6777e5c-d9e5-4297-8f4a-91fe87d8b709"
NW_020272940.1	RepeatMasker	DNA/hAT-Tip100	546512	546829	2067	+	.	ID="RND-4_FAMILY-400";Tend="1299";Tstart="983";shortTE="F";uid="5dcb8115-490e-4bca-8d65-55e4344656cd"
NW_020272940.1	RepeatMasker	DNA/hAT-Charlie	1104249	1104408	1273	+	.	ID="RND-5_FAMILY-2359";Tend="1139";Tstart="980";shortTE="F";uid="623956b1-8c42-4b98-b46d-1b1438443cb8"
NW_020272940.1	RepeatMasker	Unknown	759868	760637	6223	+	.	ID="RND-6_FAMILY-801";Tend="1739";Tstart="969";shortTE="F";uid="78e7f6ab-f3bd-479e-a91b-b815318b9912"
NW_020272940.1	RepeatMasker	DNA/hAT-Tip100	1355425	1355577	574	+	.	ID="RND-4_FAMILY-529";Tend="913";Tstart="759";shortTE="F";uid="944e1b1d-dbda-41ac-9143-b70603e5cabd"
NW_020272940.1	RepeatMasker	DNA/hAT-Charlie	1104410	1104610	1400	+	.	ID="RND-6_FAMILY-5825";Tend="1793";Tstart="1595";shortTE="F";uid="3f8e7ab6-215b-4b7b-af86-f6d851185e67"
NW_020272940.1	RepeatMasker	DNA/hAT-Charlie	1105837	1106381	4194	+	.	ID="rnd-5_family-2359";Tend="1828";Tstart="980";shortTE="F";uid="bf4bb31e-acd4-4910-9df4-0ed4d76f112f"
NW_020272940.1	RepeatMasker	DNA/hAT-hAT19	578579	578873	1746	+	.	ID="RND-4_FAMILY-212";Tend="1273";Tstart="982";shortTE="F";uid="02254b64-1818-47a4-9d7c-9079dd5a053a"
NW_020272940.1	RepeatMasker	DNA/hAT-Tip100	1314482	1314626	988	+	.	ID="RND-1_FAMILY-184";Tend="1082";Tstart="943";shortTE="F";uid="590fcedc-413f-44e3-9e50-4cbece2576f4"
NW_020272940.1	RepeatMasker	Unknown	1125144	1126710	4064	+	.	ID="RND-5_FAMILY-1587";Tend="2538";Tstart="1003";shortTE="F";uid="7f9e5710-c4b8-42df-a08a-0b3d14623532"
NW_020272940.1	RepeatMasker	DNA/hAT-Charlie	1079262	1079691	2500	+	.	ID="RND-1_FAMILY-91";Tend="1405";Tstart="963";shortTE="F";uid="45fd77d2-0ed8-43b7-89af-e4778332517c"
NW_020272940.1	RepeatMasker	DNA	1228437	1228801	656	+	.	ID="TTAA22_AP";Tend="424";Tstart="27";shortTE="F";uid="1ce917ef-0395-4415-940f-ae946d443edc"
NW_020272940.1	RepeatMasker	LTR/Gypsy	880120	880225	443	+	.	ID="GYPSY6-NVI_LTR";Tend="106";Tstart="1";shortTE="F";uid="0fc42748-9d24-4036-bcf7-beaab921409f"
NW_020272940.1	RepeatMasker	DNA/hAT-Blackjack	634794	634956	830	+	.	ID="RND-5_FAMILY-6349";Tend="1202";Tstart="1045";shortTE="F";uid="9dc65f25-0761-4e88-8573-7114b4961918"
NW_020272940.1	RepeatMasker	DNA/hAT-Tip100	393550	393978	2544	+	.	ID="RND-4_FAMILY-4455";Tend="1425";Tstart="976";shortTE="F";uid="79f81cc9-88be-407c-95bb-3dee121c2919"
NW_020272940.1	RepeatMasker	DNA/hAT	1106519	1106875	2254	+	.	ID="RND-1_FAMILY-277";Tend="1272";Tstart="918";shortTE="F";uid="942a3025-d0e9-4390-8513-8cfdbd0d6ff0"
NW_020272940.1	RepeatMasker	DNA/TcMar-Mariner	1341744	1342557	5222	+	.	ID="RND-6_FAMILY-7734";Tend="1674";Tstart="882";shortTE="F";uid="b533ee81-417f-4d8f-a2b4-c0093e39711b"
NW_020272940.1	RepeatMasker	DNA	475415	475941	3490	+	.	ID="RND-5_FAMILY-451";Tend="1628";Tstart="1105";shortTE="F";uid="4b42e293-0d8b-4a68-bbc1-b1b354897492"
NW_020272940.1	RepeatMasker	Unknown	1267264	1267619	406	+	.	ID="RND-6_FAMILY-928";TEgroup="ctg_1228%7CRND-6_FAMILY-928%7C1";Tend="1469";Tstart="831";shortTE="F";uid="b7f5f3ef-7b82-406c-a1d2-74edc87cb8a7"
NW_020272940.1	RepeatMasker	DNA/hAT-Tip100	138219	138389	786	+	.	ID="RND-6_FAMILY-7038";Tend="2060";Tstart="1884";shortTE="F";uid="687d7db3-5572-4839-9913-1315d89cd447"
NW_020272940.1	RepeatMasker	DNA/hAT-Blackjack	168860	169014	438	+	.	ID="RND-6_FAMILY-1124";Tend="1023";Tstart="877";shortTE="F";uid="c96b658d-6774-41bd-8816-3eff919a086a"
NW_020272940.1	RepeatMasker	Unknown	1046363	1046950	4068	+	.	ID="RND-5_FAMILY-1789";Tend="1572";Tstart="956";shortTE="F";uid="268f2205-8d83-4699-b782-58063966c4f1"
NW_020272940.1	RepeatMasker	Unknown	243414	243557	581	+	.	ID="RND-1_FAMILY-313";Tend="1122";Tstart="969";shortTE="F";uid="e2fe5e61-f15a-490e-b589-868db6602088"
NW_020272940.1	RepeatMasker	DNA/hAT-hAT19	968934	969125	865	+	.	ID="RND-1_FAMILY-72";Tend="1150";Tstart="922";shortTE="F";uid="759f3b6d-25be-429d-bd01-ea2b40d23de5"
NW_020272940.1	RepeatMasker	Unknown	536266	536676	562	+	.	ID="RND-5_FAMILY-12307";TEgroup="ctg_1228%7CRND-5_FAMILY-12307%7C1";Tend="1271";Tstart="514";shortTE="F";uid="167c2a60-9738-4030-9c78-ead57092738b"
NW_020272940.1	RepeatMasker	DNA/hAT-hAT19	1407324	1407911	4343	+	.	ID="RND-1_FAMILY-209";Tend="1676";Tstart="1090";shortTE="F";uid="ad551d8d-0fa0-4c6c-82f1-eed086559b4c"
NW_020272940.1	RepeatMasker	LINE/I-Jockey	867996	868478	803	+	.	ID="RND-6_FAMILY-3426";Tend="1111";Tstart="637";shortTE="F";uid="d179e3c3-fe70-48b8-8329-cf03b1e8f659"
NW_020272940.1	RepeatMasker	LINE/L2	882649	883037	643	+	.	ID="RND-6_FAMILY-858";Tend="1439";Tstart="1048";shortTE="F";uid="ff016467-cad9-4bec-ad0c-4aa8a982680f"
NW_020272940.1	RepeatMasker	DNA/hAT-hAT19	692606	694334	6707	+	.	ID="RND-6_FAMILY-4549";TEgroup="ctg_1228%7CRND-6_FAMILY-4549%7C1";Tend="2384";Tstart="438";shortTE="F";uid="082629f1-520d-427f-b342-8e8055370029"
NW_020272940.1	RepeatMasker	Retroposon?	747815	748302	599	+	.	ID="SINE2-2_AP";Tend="511";Tstart="22";shortTE="F";uid="afae2b3c-0caf-48ba-943b-996b6a74934d"
NW_020272940.1	RepeatMasker	DNA/hAT-hAT19	1123347	1123647	2123	+	.	ID="RND-6_FAMILY-1827";Tend="1313";Tstart="1015";shortTE="F";uid="94a99f2a-902f-46e3-9509-f97cbffc6674"
NW_020272940.1	RepeatMasker	DNA/TcMar-Pogo	31173	31461	1591	+	.	ID="RND-6_FAMILY-4164";Tend="1467";Tstart="1186";shortTE="F";uid="3b81555f-3634-473f-a215-1871dd6d196f"
NW_020272940.1	RepeatMasker	Unknown	991673	991961	473	+	.	ID="RND-5_FAMILY-1789";TEgroup="ctg_1228%7CRND-5_FAMILY-1789%7C1";Tend="1564";Tstart="1110";shortTE="T";uid="0dffb82b-c573-4a4a-8867-f03fdd4b96f5"
NW_020272940.1	RepeatMasker	DNA/hAT-Ac	508611	508716	795	+	.	ID="RND-6_FAMILY-385";Tend="2007";Tstart="1902";shortTE="F";uid="a7c57179-acee-4c9c-909e-3cf06576d742"
NW_020272940.1	RepeatMasker	Unknown	881560	881673	912	+	.	ID="RND-6_FAMILY-2807";Tend="1390";Tstart="1278";shortTE="F";uid="95fd67e0-56e6-42ab-9c37-f169d82f4947"
NW_020272940.1	RepeatMasker	Unknown	1265220	1265671	3715	+	.	ID="RND-1_FAMILY-117";Tend="1447";Tstart="1000";shortTE="F";uid="2353b696-d5dc-4c5b-a862-60e2ab35f749"
NW_020272940.1	RepeatMasker	DNA/hAT-Tip100	171843	172055	1611	+	.	ID="RND-5_FAMILY-10244";Tend="1139";Tstart="927";shortTE="F";uid="f1bafe8e-16ab-4b28-ac69-910270ac9d56"
NW_020272940.1	RepeatMasker	DNA/PIF-Harbinger	58734	58892	430	+	.	ID="RND-6_FAMILY-2805";TEgroup="ctg_1228%7CRND-6_FAMILY-2805%7C1";Tend="2067";Tstart="1777";shortTE="T";uid="3ce0dd01-bbbd-454b-833a-e54bd74bcd39"
NW_020272940.1	RepeatMasker	Unknown	201603	201713	576	+	.	ID="RND-6_FAMILY-12931";Tend="1504";Tstart="1369";shortTE="F";uid="33fc0070-8e7c-4903-8433-5769486e4c16"
NW_020272940.1	RepeatMasker	LTR/Copia	470440	471147	531	+	.	ID="RND-6_FAMILY-2479";Tend="2086";Tstart="1402";shortTE="F";uid="8a24d56e-3ef8-4e92-915c-09301be7cb80"
NW_020272940.1	RepeatMasker	DNA	388752	389547	2690	+	.	ID="RND-5_FAMILY-451";TEgroup="ctg_1228%7CRND-5_FAMILY-451%7C2";Tend="1626";Tstart="991";shortTE="F";uid="0cce4ab3-5918-4048-bd16-03c957584013"
NW_020272940.1	RepeatMasker	Unknown	1209457	1209838	2193	+	.	ID="RND-5_FAMILY-371";Tend="1540";Tstart="1170";shortTE="F";uid="ea9898db-39a1-4b7c-b2fc-fc5b76382ba6"
NW_020272940.1	RepeatMasker	LINE/RTE-BovB	934202	934388	1042	+	.	ID="RND-6_FAMILY-135";Tend="1615";Tstart="1426";shortTE="F";uid="c659b214-c8e7-43e9-ab5d-8d64402473bc"
NW_020272940.1	RepeatMasker	DNA/P	301611	302415	1287	+	.	ID="P-2_AP";Tend="2511";Tstart="1700";shortTE="F";uid="d8d00d37-0abe-4186-bda0-2dd47776ad64"
NW_020272940.1	RepeatMasker	DNA	1234046	1234331	1542	+	.	ID="RND-6_FAMILY-186";Tend="619";Tstart="265";shortTE="F";uid="ddc24d07-dd92-41e0-8f3b-faba7ca659b2"
NW_020272940.1	RepeatMasker	Unknown	1397556	1397700	685	+	.	ID="RND-4_FAMILY-1193";Tend="1113";Tstart="969";shortTE="F";uid="09cb5727-8692-4dd9-83ee-46cd1a334bbe"
NW_020272940.1	RepeatMasker	Unknown	485556	485902	965	+	.	ID="RND-6_FAMILY-4816";Tend="648";Tstart="355";shortTE="F";uid="a82db423-6015-4fc4-909c-144285e0670f"
NW_020272940.1	RepeatMasker	LINE/RTE-BovB	461262	461801	737	+	.	ID="RTE-63_LMI";Tend="2315";Tstart="1942";shortTE="F";uid="668bf061-2984-4cf6-8cdc-c0ab171493a4"
NW_020272940.1	RepeatMasker	DNA/Ginger-1	851673	851926	403	+	.	ID="GINGER1-1_AP";TEgroup="ctg_1228%7CGINGER1-1_AP%7C1";Tend="5129";Tstart="3180";shortTE="T";uid="41bbdc80-345a-41c5-bd46-1c2d6e72dcf0"
NW_020272940.1	RepeatMasker	RC/Helitron	847150	848460	9717	+	.	ID="RND-1_FAMILY-167";Tend="2199";Tstart="852";shortTE="F";uid="079f6043-8990-4b81-8ff2-bdaec38648fe"
NW_020272940.1	RepeatMasker	DNA/TcMar-Pogo	29455	29815	2257	+	.	ID="RND-6_FAMILY-4164";Tend="1268";Tstart="903";shortTE="F";uid="411c7ca1-6c91-491b-aa21-ddc4e34b8a36"
NW_020272940.1	RepeatMasker	DNA/hAT-Tip100	977349	977514	1132	+	.	ID="RND-6_FAMILY-22307";Tend="1715";Tstart="1541";shortTE="F";uid="ff3e1988-5a9d-4309-a54f-45b06156e5fb"
NW_020272940.1	RepeatMasker	Unknown	878000	878593	4586	+	.	ID="RND-6_FAMILY-10154";Tend="1593";Tstart="993";shortTE="F";uid="b732cf0f-0354-4921-bb69-e9e95e661a3d"
NW_020272940.1	RepeatMasker	Unknown	266896	267159	1664	+	.	ID="RND-1_FAMILY-14";Tend="1205";Tstart="954";shortTE="F";uid="9a7feb48-d50e-4122-9327-a1b8145b3b32"
NW_020272940.1	RepeatMasker	Unknown	561685	561832	910	+	.	ID="RND-1_FAMILY-134";Tend="1102";Tstart="944";shortTE="F";uid="33eb089e-28f8-476f-b896-b4bc3d0525cb"
NW_020272940.1	RepeatMasker	Unknown	74591	74879	6081	+	.	ID="RND-1_FAMILY-477";Tend="1705";Tstart="679";shortTE="F";uid="c2a6e605-ef01-4766-a2a0-67d470ddbf98"
NW_020272940.1	RepeatMasker	DNA/hAT-hAT19	552624	552770	469	+	.	ID="RND-6_FAMILY-7299";Tend="1334";Tstart="1182";shortTE="F";uid="ac5a4225-f08b-42bc-b4ad-e44b18722a3f"
NW_020272940.1	RepeatMasker	Unknown	568844	569028	1089	+	.	ID="RND-6_FAMILY-3801";Tend="1121";Tstart="940";shortTE="F";uid="71334349-b938-44ac-acfd-820c080d7064"
NW_020272940.1	RepeatMasker	Unknown	1328279	1328647	405	+	.	ID="RND-6_FAMILY-1195";Tend="1402";Tstart="1006";shortTE="F";uid="08f4ab01-1879-4a47-a860-dba7947ddcb2"
NW_020272940.1	RepeatMasker	DNA	398944	399758	3953	+	.	ID="rnd-6_family-4067";Tend="1314";Tstart="317";shortTE="F";uid="66e1703f-fe0b-426b-b2c6-e860af61fc38"
NW_020272940.1	RepeatMasker	Unknown	922462	923683	7406	+	.	ID="RND-6_FAMILY-2207";Tend="1727";Tstart="549";shortTE="F";uid="3d1f9f64-b155-4719-8f0f-086db1061307"
NW_020272940.1	RepeatMasker	DNA	918395	918844	1663	+	.	ID="RND-6_FAMILY-44826";Tend="1321";Tstart="874";shortTE="F";uid="579788ec-3736-4308-93a9-8420f0754495"
NW_020272940.1	RepeatMasker	DNA/hAT-Tip100	384808	385421	3884	+	.	ID="RND-6_FAMILY-4211";TEgroup="ctg_1228%7CRND-6_FAMILY-4211%7C2";Tend="2705";Tstart="371";shortTE="F";uid="90c0e9b5-a212-4a47-bdac-28ad2e61bd0b"
NW_020272940.1	RepeatMasker	LINE/I-Jockey	1178672	1178964	520	+	.	ID="RND-6_FAMILY-3678";Tend="3983";Tstart="3679";shortTE="F";uid="d0beac28-2389-4690-b882-4fdbbea0280c"
NW_020272940.1	RepeatMasker	DNA/TcMar-Tc1	897346	898339	1632	+	.	ID="RND-5_FAMILY-166";TEgroup="ctg_1228%7CRND-5_FAMILY-166%7C2";Tend="1274";Tstart="678";shortTE="F";uid="6f05d471-2c44-4814-b951-50bc7dd89820"
NW_020272940.1	RepeatMasker	Unknown	17820	18145	1828	+	.	ID="RND-5_FAMILY-4096";Tend="1208";Tstart="897";shortTE="F";uid="8c5a7d67-056d-41f8-a26d-21495a0b4011"
NW_020272940.1	RepeatMasker	DNA/hAT-Tip100	137581	138009	2481	+	.	ID="RND-5_FAMILY-153";Tend="1409";Tstart="982";shortTE="F";uid="bdb87153-0e90-4e88-ad52-1f502d09a6e0"
NW_020272940.1	RepeatMasker	Unknown	310582	310955	2840	+	.	ID="RND-6_FAMILY-5051";Tend="2356";Tstart="1990";shortTE="F";uid="c7e48283-ed7f-4a55-a375-fd39176656ba"
NW_020272940.1	RepeatMasker	Unknown	243803	244092	1779	+	.	ID="RND-1_FAMILY-275";Tend="1889";Tstart="1597";shortTE="F";uid="f48fa8a9-4f05-49e0-90b1-9a1fc0c113f9"
NW_020272940.1	RepeatMasker	RC/Helitron	569126	569306	727	+	.	ID="RND-5_FAMILY-4799";Tend="1955";Tstart="1777";shortTE="F";uid="282ce3d3-cabc-427c-8ebc-a665c755d225"
NW_020272940.1	RepeatMasker	DNA/hAT	715390	715896	2282	+	.	ID="RND-1_FAMILY-371";TEgroup="ctg_1228%7CRND-1_FAMILY-371%7C1";Tend="1613";Tstart="957";shortTE="F";uid="6bb49306-73a6-454e-85c0-65cbfacd1bcc"
NW_020272940.1	RepeatMasker	DNA/hAT-hAT19	96383	97083	3184	+	.	ID="RND-6_FAMILY-3051";Tend="1629";Tstart="912";shortTE="F";uid="41ff7bb2-3ef3-4d43-b1f7-30e6984c14a6"
NW_020272940.1	RepeatMasker	DNA/MULE-MuDR	652664	652788	698	+	.	ID="RND-1_FAMILY-53";Tend="2919";Tstart="2796";shortTE="F";uid="33c47dc5-72f7-4acf-9806-f5676be87704"
NW_020272940.1	RepeatMasker	LINE/I-Jockey	1017337	1017603	647	+	.	ID="VINGI-44_LMI";Tend="711";Tstart="445";shortTE="F";uid="098d5090-0268-46d9-82df-fb05b8bbe96e"
NW_020272940.1	RepeatMasker	DNA	853746	853984	1258	+	.	ID="TTAA16_AP";Tend="552";Tstart="316";shortTE="F";uid="39e7b980-26d9-4d44-9273-50746dd1b38e"
NW_020272940.1	RepeatMasker	LINE/I-Jockey	207733	208118	2297	+	.	ID="RND-6_FAMILY-4885";Tend="1793";Tstart="1402";shortTE="F";uid="ba869297-1b0e-45d9-9de9-5749972e342e"
NW_020272940.1	RepeatMasker	LINE/I-Jockey	814151	815100	2606	+	.	ID="RND-1_FAMILY-493";Tend="1769";Tstart="846";shortTE="F";uid="ab6db541-c0d2-47cb-8aa5-cfe1dcbb469c"
NW_020272940.1	RepeatMasker	Unknown	245784	246082	1215	+	.	ID="RND-1_FAMILY-372";Tend="1369";Tstart="1082";shortTE="F";uid="b4ed7adf-3c60-43b3-89ba-7584e2b0652e"
NW_020272940.1	RepeatMasker	DNA/MULE-MuDR	309715	309950	1708	+	.	ID="RND-5_FAMILY-1431";Tend="332";Tstart="98";shortTE="F";uid="aaf349c1-2814-4616-94bc-9105a2e996b6"
NW_020272940.1	RepeatMasker	Unknown	176586	177018	2625	+	.	ID="RND-1_FAMILY-437";Tend="1400";Tstart="963";shortTE="F";uid="cb262f12-3bfc-4c5e-ada8-889235bd555f"
NW_020272940.1	RepeatMasker	LINE/CR1	562422	563190	4183	+	.	ID="RND-1_FAMILY-374";Tend="1750";Tstart="945";shortTE="F";uid="59a7d470-784f-4373-ad47-2c998971f139"
NW_020272940.1	RepeatMasker	DNA/hAT	1425978	1426786	4563	+	.	ID="RND-6_FAMILY-3914";Tend="1689";Tstart="889";shortTE="F";uid="23af8a4c-7eca-4d95-918e-93f62bdce95b"
NW_020272940.1	RepeatMasker	Unknown	1308315	1309142	5972	+	.	ID="RND-4_FAMILY-2231";Tend="1786";Tstart="962";shortTE="F";uid="d33e39b3-bbda-4723-abb2-22542392ba56"
NW_020272940.1	RepeatMasker	DNA/hAT-Ac	469457	469610	1174	+	.	ID="RND-6_FAMILY-32309";Tend="975";Tstart="822";shortTE="F";uid="c969e4d6-b32f-490c-97c9-0199079941d8"
NW_020272940.1	RepeatMasker	DNA/hAT	1275103	1275274	968	+	.	ID="DNA8-17_AP";Tend="919";Tstart="742";shortTE="F";uid="64897404-03bb-4279-9e24-2fa916fba3b8"
NW_020272940.1	RepeatMasker	LINE/I-Jockey	906810	909385	3872	+	.	ID="RND-6_FAMILY-3666";Tend="5139";Tstart="2541";shortTE="F";uid="99125904-94e8-46e2-b5b4-b3942f4e754e"
NW_020272940.1	RepeatMasker	DNA/hAT-hAT19	138395	138964	3731	+	.	ID="RND-1_FAMILY-55";Tend="1546";Tstart="960";shortTE="F";uid="1f44471f-4939-45ff-ae1a-13ac4964e513"
NW_020272940.1	RepeatMasker	LINE/I	580327	581148	2109	+	.	ID="RND-6_FAMILY-2043";Tend="1349";Tstart="429";shortTE="F";uid="062c8a6b-2123-4cc4-9951-6fe9a6b1bfa7"
NW_020272940.1	RepeatMasker	DNA/TcMar-Tc1	361048	361520	543	+	.	ID="RND-5_FAMILY-166";TEgroup="ctg_1228%7CRND-5_FAMILY-166%7C1";Tend="1257";Tstart="935";shortTE="F";uid="317e039c-e1a2-4f1b-b16a-8c52027da2c1"
NW_020272940.1	RepeatMasker	LINE/RTE-BovB	1059823	1059975	836	+	.	ID="RND-5_FAMILY-1795";Tend="2019";Tstart="1863";shortTE="F";uid="9c6999de-c56d-4dad-b47f-80ed25378799"
NW_020272940.1	RepeatMasker	DNA	1234623	1235163	3408	+	.	ID="RND-6_FAMILY-186";Tend="1511";Tstart="969";shortTE="F";uid="76d17da8-819b-4089-9684-3638ae0c79d0"
NW_020272940.1	RepeatMasker	DNA/Ginger-1	211524	211706	490	+	.	ID="RND-1_FAMILY-448";Tend="1150";Tstart="955";shortTE="F";uid="f3d64052-5248-457a-80f7-26e3669d3292"
NW_020272940.1	RepeatMasker	LINE/I-Jockey	1239184	1241767	3834	+	.	ID="RND-6_FAMILY-3678";TEgroup="ctg_1228%7CRND-6_FAMILY-3678%7C1";Tend="4278";Tstart="1870";shortTE="F";uid="c7247ce9-594e-4ff0-8de6-d8318db3ce93"
NW_020272940.1	RepeatMasker	DNA/hAT-hAT19	583450	583611	987	+	.	ID="RND-4_FAMILY-212";Tend="1272";Tstart="1095";shortTE="F";uid="dbeaf601-42bb-4935-8d0d-2082c4ecfcb7"
NW_020272940.1	RepeatMasker	DNA/hAT-Tip100	368130	368306	421	+	.	ID="RND-6_FAMILY-11723";Tend="1432";Tstart="1256";shortTE="F";uid="ca23fd90-3b52-4c0a-8ddf-db16bc520078"
NW_020272940.1	RepeatMasker	DNA/hAT-Tip100	31899	32481	3254	+	.	ID="RND-1_FAMILY-105";Tend="1514";Tstart="951";shortTE="F";uid="09f1d100-108b-490a-b070-bb500b4f4585"
NW_020272940.1	RepeatMasker	DNA/hAT-Ac	78157	78482	2414	+	.	ID="RND-6_FAMILY-2187";Tend="1310";Tstart="984";shortTE="F";uid="ab138dbe-c689-42e2-89db-07e87f18af0a"
NW_020272940.1	RepeatMasker	LINE/I-Jockey	680741	682237	9038	+	.	ID="RND-6_FAMILY-585";Tend="1682";Tstart="320";shortTE="F";uid="689e635a-e998-44ff-b73b-27e429244f0e"
NW_020272940.1	RepeatMasker	RC/Helitron	473417	473580	649	+	.	ID="RND-6_FAMILY-352";Tend="1920";Tstart="1761";shortTE="F";uid="68e3206d-9b66-44aa-8db7-563dcd86807c"
NW_020272940.1	RepeatMasker	DNA/hAT	1374057	1374813	5557	+	.	ID="RND-1_FAMILY-162";Tend="1702";Tstart="929";shortTE="F";uid="6fdf9cd6-d893-4c01-bf0c-25dbdb0a319a"
NW_020272940.1	RepeatMasker	DNA/hAT	807266	808316	6216	+	.	ID="RND-1_FAMILY-57";Tend="1878";Tstart="816";shortTE="F";uid="5b0ddd96-d88d-4f3b-b7bd-6c8636aa8143"
NW_020272940.1	RepeatMasker	DNA/hAT-Tip100	156301	156607	1846	+	.	ID="RND-1_FAMILY-293";Tend="1392";Tstart="1078";shortTE="F";uid="befb5846-11f9-4a12-aac4-f69dc76131f7"
NW_020272940.1	RepeatMasker	Unknown	185348	185954	2834	+	.	ID="RND-1_FAMILY-122";Tend="1508";Tstart="897";shortTE="F";uid="a9631fe9-cee7-465e-8b1e-89863203273e"
NW_020272940.1	RepeatMasker	DNA/MULE-MuDR	304887	305286	3136	+	.	ID="RND-5_FAMILY-2704";Tend="1368";Tstart="968";shortTE="F";uid="f98095b9-2cee-4ec6-a015-2989ae5cb19b"
NW_020272940.1	RepeatMasker	DNA/hAT-Tip100	1306916	1307121	451	+	.	ID="RND-6_FAMILY-6531";Tend="1865";Tstart="1663";shortTE="F";uid="cd86e678-614a-40e3-990c-f74f5cf43497"
NW_020272940.1	RepeatMasker	LINE/Penelope	1074945	1075281	1049	+	.	ID="RND-5_FAMILY-147";Tend="1323";Tstart="1005";shortTE="F";uid="2b49d821-7b30-4419-9576-6d444a007444"
NW_020272940.1	RepeatMasker	DNA/hAT-Tip100	204514	204712	572	+	.	ID="RND-1_FAMILY-441";Tend="1739";Tstart="1546";shortTE="F";uid="210bf90a-c5dc-4cf3-bef5-3492c026f439"
NW_020272940.1	RepeatMasker	DNA/hAT-Tip100	1319129	1319460	445	+	.	ID="RND-1_FAMILY-404";Tend="1386";Tstart="1014";shortTE="F";uid="1ddfb2fa-4d81-469e-a1a5-80b5460b1791"
NW_020272940.1	RepeatMasker	DNA/hAT-Tip100	771046	771571	3848	+	.	ID="RND-4_FAMILY-84";Tend="1469";Tstart="924";shortTE="F";uid="4132acf6-25e0-4f9c-bdcc-b4a97dfc2fd6"
NW_020272940.1	RepeatMasker	Unknown	1286925	1287499	4171	+	.	ID="RND-1_FAMILY-517";Tend="1747";Tstart="1179";shortTE="F";uid="cc91b6b5-d914-47ff-a09a-87f8f85c3e7a"
NW_020272940.1	RepeatMasker	DNA/hAT-Tip100	243558	243809	1897	+	.	ID="RND-1_FAMILY-168";Tend="1234";Tstart="980";shortTE="F";uid="dc8cea8a-b65c-4694-9172-ce7f8a08b4bd"
NW_020272940.1	RepeatMasker	DNA/hAT-Charlie	676829	676965	729	+	.	ID="RND-4_FAMILY-94";Tend="1190";Tstart="1056";shortTE="F";uid="7a40d7f6-c8a0-4b5d-ae50-af4bcc37ecd5"
NW_020272940.1	RepeatMasker	DNA/hAT-Charlie	365515	367966	19594	+	.	ID="RND-6_FAMILY-1655";Tend="2502";Tstart="54";shortTE="F";uid="46425638-cc37-494e-a264-217fbeb885a6"
NW_020272940.1	RepeatMasker	Unknown	469126	469268	748	+	.	ID="RND-1_FAMILY-389";Tend="1293";Tstart="1151";shortTE="F";uid="4e5d3319-afec-4e5f-be73-bfd4b6ebd3c3"
NW_020272940.1	RepeatMasker	DNA/hAT-Tip100	1340881	1341640	3402	+	.	ID="RND-6_FAMILY-7986";Tend="2137";Tstart="1358";shortTE="F";uid="7ea56d73-aa13-484d-8612-a66244406ac3"
NW_020272940.1	RepeatMasker	LINE/I-Jockey	870065	873361	27370	+	.	ID="RND-6_FAMILY-1224";Tend="3869";Tstart="682";shortTE="F";uid="b64fa227-f37e-4d64-befe-df16f2908b6e"
NW_020272940.1	RepeatMasker	DNA/hAT-Charlie	660428	660597	740	+	.	ID="RND-1_FAMILY-71";Tend="1382";Tstart="1207";shortTE="F";uid="c830fa14-98ea-4e13-aa14-c85792d212d0"
NW_020272940.1	RepeatMasker	DNA/MULE-MuDR	156596	156987	1912	+	.	ID="RND-6_FAMILY-7214";Tend="1600";Tstart="1212";shortTE="F";uid="c2924c9d-e9f8-42b1-a63b-6654772eac87"
NW_020272940.1	RepeatMasker	DNA/hAT-hAT19	939615	940182	3361	+	.	ID="RND-6_FAMILY-3051";Tend="1493";Tstart="905";shortTE="F";uid="5da6a0dd-0489-4466-bdb5-6c69864287e4"
NW_020272940.1	RepeatMasker	Unknown	1208060	1208280	1768	+	.	ID="RND-5_FAMILY-371";Tend="1056";Tstart="835";shortTE="F";uid="a45bc3a8-4276-42c2-a54b-adac88860730"
NW_020272940.1	RepeatMasker	Unknown	468531	469129	4054	+	.	ID="RND-4_FAMILY-110";Tend="1541";Tstart="931";shortTE="F";uid="5510234c-48fd-46ec-802a-58a2d62ab6fc"
NW_020272940.1	RepeatMasker	DNA/TcMar-Tigger	20343	21370	8151	+	.	ID="RND-5_FAMILY-6556";Tend="2774";Tstart="1742";shortTE="F";uid="922b7b76-1824-43ff-b086-9b7a18372da1"
NW_020272940.1	RepeatMasker	DNA/TcMar-Mariner	1340698	1340882	900	+	.	ID="RND-6_FAMILY-7734";Tend="1058";Tstart="875";shortTE="F";uid="141abca3-50ec-4066-8f62-f9e8d5c52aca"
NW_020272940.1	RepeatMasker	RC/Helitron	81180	82608	11131	+	.	ID="RND-6_FAMILY-3524";Tend="1826";Tstart="379";shortTE="F";uid="4844bbe7-119a-4042-bf54-2a166374bcfc"
NW_020272940.1	RepeatMasker	DNA/MULE-NOF	62623	62818	616	+	.	ID="RND-6_FAMILY-8064";TEgroup="ctg_1228%7CRND-6_FAMILY-8064%7C1";Tend="1457";Tstart="644";shortTE="T";uid="a7419850-8ac8-4459-8944-1eb67efd98e9"
NW_020272940.1	RepeatMasker	Unknown	1145305	1145493	1299	+	.	ID="RND-5_FAMILY-14954";Tend="944";Tstart="754";shortTE="F";uid="37d18a06-07c2-4124-80c9-23f160dbccd4"
NW_020272940.1	RepeatMasker	Unknown	1285618	1285994	2934	+	.	ID="RND-1_FAMILY-348";Tend="798";Tstart="418";shortTE="F";uid="995bf891-ed54-46e0-8cca-73fe9e9f7a21"
NW_020272940.1	RepeatMasker	DNA/PIF-Harbinger	912428	913606	3641	+	.	ID="RND-5_FAMILY-4403";Tend="2040";Tstart="917";shortTE="F";uid="f03e5994-4a4b-4e3c-934b-1ffe55e207f5"
NW_020272940.1	RepeatMasker	DNA/hAT-Tip100	1425061	1425365	1670	+	.	ID="RND-4_FAMILY-400";Tend="1287";Tstart="983";shortTE="F";uid="53f0a08d-711f-4a0b-8444-74912bce43ef"
NW_020272940.1	RepeatMasker	DNA/hAT-Tip100	378855	379104	992	+	.	ID="RND-1_FAMILY-74";Tend="1713";Tstart="1448";shortTE="F";uid="975c5aff-1be8-49c9-b499-30dbf5943498"
NW_020272940.1	RepeatMasker	DNA/hAT-Charlie	356096	356538	841	+	.	ID="RND-5_FAMILY-1387";Tend="1639";Tstart="1273";shortTE="F";uid="38fab4cf-66c2-4932-969a-97bae8d59ce3"
NW_020272940.1	RepeatMasker	Unknown	467919	468244	722	+	.	ID="RND-6_FAMILY-17647";Tend="1105";Tstart="754";shortTE="F";uid="e9fce9d3-7e33-4a47-a576-af4761463d29"
NW_020272940.1	RepeatMasker	DNA/hAT-Tip100	454961	455490	597	+	.	ID="RND-6_FAMILY-12560";Tend="1507";Tstart="1038";shortTE="F";uid="4639860f-3a04-425e-a5c2-aca211d86621"
NW_020272940.1	RepeatMasker	Unknown	798457	798955	3919	+	.	ID="RND-1_FAMILY-284";Tend="1408";Tstart="921";shortTE="F";uid="e8ed0072-d8cd-4849-b3ff-f1a9841666f7"
NW_020272940.1	RepeatMasker	DNA/hAT-hAT19	1290466	1291862	9221	+	.	ID="RND-1_FAMILY-503";Tend="2111";Tstart="720";shortTE="F";uid="a8b2c68d-a854-44db-aa9e-d6c6e3f11ad4"
NW_020272940.1	RepeatMasker	DNA	1263222	1264430	6191	+	.	ID="RND-1_FAMILY-306";Tend="2135";Tstart="941";shortTE="F";uid="038513f6-71ca-45e8-8ceb-66ca2866a259"
NW_020272940.1	RepeatMasker	Unknown	745350	745680	2510	+	.	ID="RND-5_FAMILY-1362";Tend="1128";Tstart="797";shortTE="F";uid="d915718c-067e-4252-93ef-015efd9c1a85"
NW_020272940.1	RepeatMasker	LINE/I-Jockey	1223288	1223497	625	+	.	ID="RND-5_FAMILY-215";Tend="2024";Tstart="1817";shortTE="F";uid="45d4853a-64ac-4d9f-83ae-53a38348c27a"
NW_020272940.1	RepeatMasker	Unknown	606819	607158	1041	+	.	ID="RND-4_FAMILY-508";Tend="1331";Tstart="1023";shortTE="F";uid="95ec241f-e36d-4053-97a2-9202d739cc9c"
NW_020272940.1	RepeatMasker	LINE/I	1017166	1017336	591	+	.	ID="VINGI-1_BTA";Tend="2219";Tstart="1818";shortTE="F";uid="21dedc1e-d9e9-4984-ae37-7ab878eac0c2"
NW_020272940.1	RepeatMasker	DNA/hAT-Tip100	476566	476850	1873	+	.	ID="RND-6_FAMILY-4857";Tend="1137";Tstart="869";shortTE="F";uid="52e5b44b-cb65-406b-b325-e3bcbe240664"
NW_020272940.1	RepeatMasker	Unknown	854010	854424	3121	+	.	ID="RND-6_FAMILY-1821";Tend="1487";Tstart="1073";shortTE="F";uid="a8ec1457-00e9-449f-8484-49525980bf5c"
NW_020272940.1	RepeatMasker	DNA/MULE-MuDR	524050	524247	416	+	.	ID="RND-6_FAMILY-7752";Tend="1443";Tstart="1246";shortTE="F";uid="bc640e39-d2ab-4b3d-872e-adf81aaf73c1"
NW_020272940.1	RepeatMasker	Unknown	471636	472561	2389	+	.	ID="RND-6_FAMILY-15033";TEgroup="ctg_1228%7CRND-6_FAMILY-15033%7C1";Tend="1724";Tstart="941";shortTE="F";uid="ef107b1c-78d5-4915-90d7-aa366d8abb97"
NW_020272940.1	RepeatMasker	LINE/Penelope	73203	73334	691	+	.	ID="RND-5_FAMILY-147";Tend="1483";Tstart="1349";shortTE="F";uid="f9fbec40-ff60-495b-853f-accf4b9f96cb"
NW_020272940.1	RepeatMasker	DNA/TcMar-Tc1	478576	479215	4421	+	.	ID="RND-6_FAMILY-13521";TEgroup="ctg_1228%7CRND-6_FAMILY-13521%7C1";Tend="1889";Tstart="1105";shortTE="F";uid="5935053b-6df5-4159-b0a2-dc9fbf53fab0"
NW_020272940.1	RepeatMasker	DNA	943707	943966	1061	+	.	ID="RND-6_FAMILY-4066";Tend="2734";Tstart="2498";shortTE="F";uid="4ae34a09-ac29-48e1-9b5e-12540fb1b613"
NW_020272940.1	RepeatMasker	Unknown	183621	183889	1969	+	.	ID="RND-1_FAMILY-12";Tend="1208";Tstart="948";shortTE="F";uid="92b3fdf6-02ea-4d82-bedf-2dfcfef55b7f"
NW_020272940.1	RepeatMasker	DNA	1297380	1297543	1294	+	.	ID="RND-6_FAMILY-3348";Tend="986";Tstart="826";shortTE="F";uid="aa998cc2-92e2-4f4b-bb35-ccffc5c8dfc9"
NW_020272940.1	RepeatMasker	DNA/TcMar-Pogo	29815	30755	4117	+	.	ID="rnd-6_family-4164";Tend="2189";Tstart="464";shortTE="F";uid="f57fd138-7e93-4df0-a720-26fa2045895f"
NW_020272940.1	RepeatMasker	DNA/Maverick	82777	83192	2289	+	.	ID="RND-6_FAMILY-2210";Tend="1614";Tstart="1167";shortTE="F";uid="b1eef377-7541-4fa1-9c67-bc96cbf21b4f"
NW_020272940.1	RepeatMasker	DNA/hAT-Tip100	654355	655217	6582	+	.	ID="rnd-5_family-3352";Tend="1778";Tstart="833";shortTE="F";uid="1c8a9025-aa5a-4511-9416-51c56d842657"
NW_020272940.1	RepeatMasker	Unknown	48609	49472	3450	+	.	ID="RND-6_FAMILY-12683";Tend="1588";Tstart="745";shortTE="F";uid="35569ef2-660d-455c-b2db-faec7871885c"
NW_020272940.1	RepeatMasker	Unknown	314631	314822	1086	+	.	ID="RND-5_FAMILY-371";Tend="1537";Tstart="1318";shortTE="F";uid="2229c468-850d-419e-97c1-0ec7f33de1c6"
NW_020272940.1	RepeatMasker	Unknown	1140150	1140648	3778	+	.	ID="RND-1_FAMILY-348";Tend="959";Tstart="450";shortTE="F";uid="6f81ae96-8a0b-4133-8d1c-df414bdd0388"
NW_020272940.1	RepeatMasker	DNA/MULE-MuDR	360842	361008	476	+	.	ID="MUDR12X_AP";TEgroup="ctg_1228%7CMUDR12X_AP%7C1";Tend="114";Tstart="22";shortTE="T";uid="b7c0b91a-b5d3-46a3-a22a-a0eda2233509"
NW_020272940.1	RepeatMasker	DNA/hAT-Tip100	110797	111188	1578	+	.	ID="RND-5_FAMILY-801";Tend="1235";Tstart="787";shortTE="F";uid="a7ab873d-67ee-49a0-99a7-54c8a3fdef5c"
NW_020272940.1	RepeatMasker	LINE/I	67442	70169	424	+	.	ID="RND-6_FAMILY-2043";TEgroup="ctg_1228%7CRND-6_FAMILY-2043%7C1";Tend="2260";Tstart="1";shortTE="F";uid="1998696e-4ec9-4b2e-8b10-20855107a99b"
NW_020272940.1	RepeatMasker	DNA/hAT-Tip100	130827	130996	513	+	.	ID="DNA8-83_AP";Tend="804";Tstart="628";shortTE="F";uid="14d4fc75-5b15-4366-9415-3e01947a8575"
NW_020272940.1	RepeatMasker	Unknown	1277996	1278810	5250	+	.	ID="RND-6_FAMILY-2207";Tend="1648";Tstart="858";shortTE="F";uid="9e4406c5-de8f-451c-bdd0-7a01cd9ec1d4"
NW_020272940.1	RepeatMasker	LINE/I-Jockey	696289	698709	2343	+	.	ID="VINGI-1_APIS";Tend="2529";Tstart="117";shortTE="F";uid="aabc021e-74d0-42f0-878f-16db442b3bb6"
NW_020272940.1	RepeatMasker	DNA/hAT-hAT19	339932	340648	3520	+	.	ID="RND-1_FAMILY-200";Tend="1640";Tstart="920";shortTE="F";uid="2327d03e-4fbd-40e7-8301-42293e56c03b"
NW_020272940.1	RepeatMasker	Unknown	746774	747390	4319	+	.	ID="RND-5_FAMILY-1362";Tend="1721";Tstart="1113";shortTE="F";uid="d583f4bc-9a78-4a3c-9a4e-5502f36681fd"
NW_020272940.1	RepeatMasker	LINE/RTE-BovB	1354948	1355479	2476	+	.	ID="RND-5_FAMILY-1795";Tend="2089";Tstart="1503";shortTE="F";uid="14588c12-e8be-4434-809c-a081077a20f1"
NW_020272940.1	RepeatMasker	LTR/Pao	202640	202973	424	+	.	ID="RND-5_FAMILY-5415";Tend="1459";Tstart="1103";shortTE="F";uid="344677a8-661f-4805-af86-021dcaad18fb"
NW_020272940.1	RepeatMasker	RC/Helitron	843728	845119	11854	+	.	ID="RND-1_FAMILY-152";Tend="2767";Tstart="1381";shortTE="F";uid="cb19d7a7-4d4c-4bda-a359-25b97dc1f75f"
NW_020272940.1	RepeatMasker	DNA/hAT-Tip100	585690	586015	2637	+	.	ID="RND-4_FAMILY-400";Tend="1294";Tstart="969";shortTE="F";uid="5b607804-aef9-4ee9-9ae5-1a4b8f59c0ed"
NW_020272940.1	RepeatMasker	DNA/hAT-Tip100	34452	34759	982	+	.	ID="HAT-N3_AP";Tend="305";Tstart="1";shortTE="F";uid="c03ccf95-f9e1-4f5d-99cf-f64b3b41eb51"
NW_020272940.1	RepeatMasker	DNA/hAT-Charlie	425684	425948	702	+	.	ID="RND-6_FAMILY-3389";Tend="1508";Tstart="1214";shortTE="F";uid="0c047974-4da6-4107-9f4d-b1b1bd09e733"
NW_020272940.1	RepeatMasker	DNA/TcMar-Mariner	1162461	1162877	739	+	.	ID="RND-5_FAMILY-6792";TEgroup="ctg_1228%7CRND-5_FAMILY-6792%7C1";Tend="1816";Tstart="683";shortTE="F";uid="359a5644-3f6c-4d55-a246-7eb3d3feee0b"
NW_020272940.1	RepeatMasker	Unknown	593010	593396	1945	+	.	ID="RND-1_FAMILY-320";Tend="1376";Tstart="976";shortTE="F";uid="8fb488a8-9adc-447a-96ea-b60f72646db0"
NW_020272940.1	RepeatMasker	DNA/hAT-hAT19	1013213	1013467	1780	+	.	ID="RND-1_FAMILY-55";Tend="1209";Tstart="951";shortTE="F";uid="68703ad1-e16c-4c08-a643-483544470abb"
NW_020272940.1	RepeatMasker	DNA/TcMar-Pogo	338949	339265	506	+	.	ID="RND-6_FAMILY-9932";Tend="1388";Tstart="1095";shortTE="F";uid="99758179-695b-4a6c-a11e-27e919086fd6"
NW_020272940.1	RepeatMasker	Unknown	568679	568849	966	+	.	ID="RND-4_FAMILY-1495";Tend="974";Tstart="790";shortTE="F";uid="000920c6-6047-47be-a09a-698884a61e40"
NW_020272940.1	RepeatMasker	Unknown	166714	166931	601	+	.	ID="RND-5_FAMILY-6027";Tend="1596";Tstart="1349";shortTE="F";uid="1f304a08-e989-4e08-9181-ac89ea493ce1"
NW_020272940.1	RepeatMasker	DNA/hAT	409106	410180	7929	+	.	ID="RND-1_FAMILY-496";Tend="2009";Tstart="876";shortTE="F";uid="93eb6b63-5eeb-40ea-a86e-0536bc484708"
NW_020272940.1	RepeatMasker	DNA/hAT-Tip100	162093	162298	738	+	.	ID="RND-1_FAMILY-148";Tend="2616";Tstart="2372";shortTE="F";uid="f288e68b-71ef-40ec-8503-29a2f9b61c29"
NW_020272940.1	RepeatMasker	DNA	1284585	1284853	890	+	.	ID="RND-6_FAMILY-2797";Tend="1980";Tstart="1712";shortTE="F";uid="b439e6ff-c8a5-47c0-a385-6bb8b34d5c28"
NW_020272940.1	RepeatMasker	DNA/hAT-Charlie	1356243	1356652	2433	+	.	ID="RND-4_FAMILY-616";Tend="1345";Tstart="951";shortTE="F";uid="85fffa40-a4c8-4f19-bd1b-b6cd35df65c9"
NW_020272940.1	RepeatMasker	DNA/hAT-Tip100	128967	129458	2650	+	.	ID="RND-5_FAMILY-529";Tend="1427";Tstart="930";shortTE="F";uid="cfd23f36-9d5c-4d36-8b6b-aa16900c913c"
NW_020272940.1	RepeatMasker	DNA	457318	457803	1991	+	.	ID="RND-6_FAMILY-16724";Tend="1508";Tstart="965";shortTE="F";uid="0718a349-d8b3-4dfd-a093-7d10fd7ab329"
NW_020272940.1	RepeatMasker	Unknown	193507	195800	8965	+	.	ID="RND-6_FAMILY-5029";Tend="2191";Tstart="109";shortTE="F";uid="20d19104-ead6-498b-9d45-a478404105c3"
NW_020272940.1	RepeatMasker	DNA/hAT-hAT19	443256	443458	719	+	.	ID="HAT-N15_AP";Tend="585";Tstart="350";shortTE="F";uid="9cbba3df-04d1-4981-bfd0-8f9e838eec1d"
NW_020272940.1	RepeatMasker	DNA/hAT	27580	27822	1180	+	.	ID="RND-4_FAMILY-3156";Tend="1069";Tstart="828";shortTE="F";uid="9f0cb6d8-b7b3-4af6-8383-81f217de4803"
NW_020272940.1	RepeatMasker	LTR/Copia	424623	424746	652	+	.	ID="RND-6_FAMILY-2479";Tend="2537";Tstart="2416";shortTE="F";uid="35db622b-3b68-4dcc-8465-4bcd65bbfde2"
NW_020272940.1	RepeatMasker	Retroposon?	588262	588522	1680	+	.	ID="RND-1_FAMILY-492";Tend="3762";Tstart="3514";shortTE="F";uid="375b2943-9744-4bbf-8869-c734238d2309"
NW_020272940.1	RepeatMasker	DNA/MULE-MuDR	415349	415548	960	+	.	ID="RND-6_FAMILY-25931";Tend="1159";Tstart="932";shortTE="F";uid="06f4d19d-c271-43d6-b3b4-2b415ecae4b9"
NW_020272940.1	RepeatMasker	DNA/hAT-hAT19	411478	411685	692	+	.	ID="RND-5_FAMILY-526";Tend="1505";Tstart="1320";shortTE="F";uid="ada2d51a-0177-4c22-8780-6631f0b02b12"
NW_020272940.1	RepeatMasker	Unknown	539211	539444	938	+	.	ID="RND-1_FAMILY-224";Tend="1612";Tstart="1329";shortTE="F";uid="ada7cf55-9734-4424-9da3-507606be19a1"
NW_020272940.1	RepeatMasker	DNA/hAT-Charlie	554675	554877	714	+	.	ID="RND-1_FAMILY-210";Tend="1283";Tstart="1091";shortTE="F";uid="d2726cdf-ab81-4edd-bec0-6faa24f0c58a"
NW_020272940.1	RepeatMasker	DNA/hAT-Tip100	618074	618522	2499	+	.	ID="RND-6_FAMILY-25621";Tend="1398";Tstart="909";shortTE="F";uid="81bc29ee-d76d-4596-b740-1f8823c4d306"
NW_020272940.1	RepeatMasker	DNA/hAT-Charlie	128224	128461	1194	+	.	ID="RND-1_FAMILY-246";Tend="1139";Tstart="915";shortTE="F";uid="14db0a96-eb35-4921-8d15-cc5aeab98b30"
NW_020272940.1	RepeatMasker	LINE/RTE-BovB	1303127	1303258	648	+	.	ID="RND-6_FAMILY-4156";Tend="1047";Tstart="918";shortTE="F";uid="90f9fc86-6f35-444c-9fae-de14e446c4e4"
NW_020272940.1	RepeatMasker	Unknown	92811	93142	1519	+	.	ID="RND-6_FAMILY-28025";TEgroup="ctg_1228%7CRND-6_FAMILY-28025%7C1";Tend="1405";Tstart="976";shortTE="F";uid="5374ccec-d2f9-4654-a024-54a0285aaad5"
NW_020272940.1	RepeatMasker	DNA/CMC-Transib	848452	848664	1568	+	.	ID="RND-6_FAMILY-1146";Tend="749";Tstart="537";shortTE="F";uid="e9360ff5-55c9-44bb-b142-3085b89f45ed"
NW_020272940.1	RepeatMasker	DNA	418637	419249	3689	+	.	ID="RND-5_FAMILY-451";Tend="1635";Tstart="1049";shortTE="F";uid="d3117b9f-bc71-4dca-ae6e-68eac7a617f9"
NW_020272940.1	RepeatMasker	Unknown	812085	812427	1113	+	.	ID="RND-1_FAMILY-292";Tend="1625";Tstart="1228";shortTE="F";uid="a340112f-c60b-4bf9-be97-533fc9fdf4d1"
NW_020272940.1	RepeatMasker	Unknown	1276605	1276869	1983	+	.	ID="RND-6_FAMILY-2207";Tend="868";Tstart="605";shortTE="F";uid="fa85c52f-d1be-4d03-bdcb-799390329ebe"
NW_020272940.1	RepeatMasker	LINE/Penelope	83696	83805	501	+	.	ID="RND-5_FAMILY-147";Tend="1459";Tstart="1343";shortTE="F";uid="939edf71-6149-4f92-91ff-af40eeea628b"
NW_020272940.1	RepeatMasker	DNA/MULE-MuDR	652046	652464	844	+	.	ID="RND-1_FAMILY-53";TEgroup="ctg_1228%7CRND-1_FAMILY-53%7C1";Tend="2468";Tstart="727";shortTE="F";uid="367e25c1-dd21-44fc-82b1-24e57e46ed92"
NW_020272940.1	RepeatMasker	DNA/hAT-hAT19	362538	363506	6625	+	.	ID="RND-6_FAMILY-1836";Tend="2385";Tstart="1395";shortTE="F";uid="d070f242-8a1f-43b7-a72b-0eb36d724b6d"
NW_020272940.1	RepeatMasker	Unknown	1363795	1364253	2651	+	.	ID="RND-6_FAMILY-4988";Tend="1391";Tstart="946";shortTE="F";uid="786f1662-3957-47a5-8f0b-d829b1397743"
NW_020272940.1	RepeatMasker	DNA/MULE-MuDR	419637	420006	2027	+	.	ID="RND-6_FAMILY-25931";Tend="1562";Tstart="1156";shortTE="F";uid="0ed8a0a9-acce-4491-9424-fba7f1b60ce4"
NW_020272940.1	RepeatMasker	DNA/hAT-Tip100	1413829	1414397	3886	+	.	ID="RND-1_FAMILY-258";Tend="1511";Tstart="940";shortTE="F";uid="7076d727-3e34-4b46-9187-e3485f871ba9"
NW_020272940.1	RepeatMasker	DNA/hAT-hATm	673932	674337	3104	+	.	ID="RND-1_FAMILY-273";Tend="1375";Tstart="969";shortTE="F";uid="17fe05e2-94f1-45db-a99e-06a974d5b944"
NW_020272940.1	RepeatMasker	LINE/I-Jockey	428605	432426	7276	+	.	ID="RND-6_FAMILY-2673";Tend="3065";Tstart="467";shortTE="F";uid="9c29657b-6eeb-4a63-9456-7cf326fbd42b"
NW_020272940.1	RepeatMasker	DNA/hAT-hAT19	452042	452434	1750	+	.	ID="RND-5_FAMILY-592";Tend="1190";Tstart="798";shortTE="F";uid="b06fb040-0e1f-4aa3-acfb-10bf53880a9e"
NW_020272940.1	RepeatMasker	DNA/hAT-Ac	94380	94496	603	+	.	ID="RND-4_FAMILY-981";Tend="1297";Tstart="1168";shortTE="F";uid="87478309-6afe-4d6a-8908-079b55455d49"
NW_020272940.1	RepeatMasker	DNA	1095557	1097320	11845	+	.	ID="RND-1_FAMILY-232";Tend="2229";Tstart="404";shortTE="F";uid="774d3862-7c6f-48e0-830b-a0a43e27c535"
NW_020272940.1	RepeatMasker	DNA/Ginger-2	36097	36536	433	+	.	ID="RND-1_FAMILY-535";TEgroup="ctg_1228%7CRND-1_FAMILY-535%7C1";Tend="1500";Tstart="120";shortTE="F";uid="5fd52bad-ce7f-4b84-b552-943f1db19a8b"
NW_020272940.1	RepeatMasker	Unknown	468393	468543	445	+	.	ID="RND-1_FAMILY-389";Tend="1157";Tstart="1006";shortTE="F";uid="08a452d9-e53e-47da-9a3b-c372f55384d2"
NW_020272940.1	RepeatMasker	DNA/CMC-Transib	244317	244600	1313	+	.	ID="RND-6_FAMILY-1490";Tend="377";Tstart="109";shortTE="F";uid="dbb8faa4-d0a3-47ce-afde-551c830baf3f"
NW_020272940.1	RepeatMasker	DNA	294346	294732	1395	+	.	ID="RND-1_FAMILY-438";Tend="1519";Tstart="1145";shortTE="F";uid="588a53a5-96f2-4875-b160-03a782cb7060"
NW_020272940.1	RepeatMasker	Unknown	1368893	1369165	1441	+	.	ID="RND-1_FAMILY-131";Tend="1247";Tstart="953";shortTE="F";uid="83f9fa48-99fb-48f2-a9bb-70c2ca5e694e"
NW_020272940.1	RepeatMasker	LINE/CR1	1118605	1119681	1023	+	.	ID="RND-5_FAMILY-102";Tend="1282";Tstart="239";shortTE="F";uid="37477355-8a7e-4a49-b5d6-afa928db8f29"
NW_020272940.1	RepeatMasker	Unknown	1408681	1408819	1150	+	.	ID="RND-1_FAMILY-443";Tend="1421";Tstart="1282";shortTE="F";uid="6eacd158-1c6e-4b99-888a-1fb5aa8e0300"
NW_020272940.1	RepeatMasker	DNA/hAT-Charlie	1084856	1085969	8198	+	.	ID="RND-5_FAMILY-888";Tend="1518";Tstart="412";shortTE="F";uid="68b63390-a91d-498c-bf82-e0f1c7ba7e11"
NW_020272940.1	RepeatMasker	DNA	357703	359163	526	+	.	ID="RND-1_FAMILY-436";TEgroup="ctg_1228%7CRND-1_FAMILY-436%7C1";Tend="1997";Tstart="558";shortTE="T";uid="d604c8e0-2ef1-4d35-92be-4278a8069304"
NW_020272940.1	RepeatMasker	DNA/MULE-NOF	407297	407562	443	+	.	ID="RND-5_FAMILY-6925";Tend="894";Tstart="628";shortTE="F";uid="2ea3352a-368e-42f5-87b8-02e0692b5b16"
NW_020272940.1	RepeatMasker	Unknown	231738	232052	1943	+	.	ID="RND-1_FAMILY-83";Tend="1258";Tstart="958";shortTE="F";uid="d119c1fc-e458-4666-af29-ae205054aaaf"
NW_020272940.1	RepeatMasker	DNA/TcMar-Pogo	363513	364134	3886	+	.	ID="RND-1_FAMILY-238";Tend="1697";Tstart="1024";shortTE="F";uid="0c88c18e-b44d-41ae-9cf7-2e258a0496fb"
NW_020272940.1	RepeatMasker	DNA/hAT-Charlie	56188	56602	685	+	.	ID="RND-5_FAMILY-771";TEgroup="ctg_1228%7CRND-5_FAMILY-771%7C1";Tend="1750";Tstart="924";shortTE="T";uid="dbd1f827-be77-4467-93f1-fbab909407db"
NW_020272940.1	RepeatMasker	DNA/CMC-Transib	856595	857279	4645	+	.	ID="RND-6_FAMILY-1146";Tend="2179";Tstart="1519";shortTE="F";uid="58d46120-3b6c-4836-976c-63ad99e5b56e"
NW_020272940.1	RepeatMasker	DNA/hAT-Ac	577856	578072	1235	+	.	ID="RND-6_FAMILY-8966";Tend="1214";Tstart="993";shortTE="F";uid="c37fb692-1eb0-4457-8a2b-a6a5f7f98656"
NW_020272940.1	RepeatMasker	Unknown	1075660	1075866	848	+	.	ID="RND-6_FAMILY-3280";Tend="1149";Tstart="951";shortTE="F";uid="e0cfc723-3e5c-41fb-99cf-984c981ce284"
NW_020272940.1	RepeatMasker	Unknown	1281379	1281672	717	+	.	ID="RND-6_FAMILY-271";Tend="1791";Tstart="1493";shortTE="F";uid="4a1774b2-d85b-4fbc-bc24-c917d1e227c4"
NW_020272940.1	RepeatMasker	DNA/PiggyBac	417334	417571	465	+	.	ID="PIGGYBAC-N3_LSAL";Tend="974";Tstart="734";shortTE="F";uid="6956ecd6-5e95-4afd-8562-e8e9022d94e0"
NW_020272940.1	RepeatMasker	DNA/hAT-Charlie	303272	303475	751	+	.	ID="RND-6_FAMILY-6331";Tend="2462";Tstart="2254";shortTE="F";uid="4b9c8b4a-8472-4ad3-960e-43124a98b8e8"
NW_020272940.1	RepeatMasker	DNA/hAT-Tip100	1283126	1283568	3024	+	.	ID="RND-1_FAMILY-101";Tend="1346";Tstart="909";shortTE="F";uid="5364936a-28f8-4ec9-844c-b6a7ea20c502"
NW_020272940.1	RepeatMasker	Unknown	758190	758308	954	+	.	ID="RND-6_FAMILY-2807";Tend="1395";Tstart="1278";shortTE="F";uid="66d37f50-b95a-4073-9a43-d2968ab9ef31"
NW_020272940.1	RepeatMasker	DNA/hAT-hAT19	1057068	1058037	4804	+	.	ID="rnd-4_family-77";Tend="1830";Tstart="892";shortTE="F";uid="712adafe-2f74-4aeb-9e82-cd19d793132f"
NW_020272940.1	RepeatMasker	RC/Helitron	569731	569936	1209	+	.	ID="RND-5_FAMILY-4799";Tend="2155";Tstart="1945";shortTE="F";uid="2f325b76-ef72-48c8-97d4-241975356fa0"
NW_020272940.1	RepeatMasker	DNA/hAT-Charlie	1086499	1087147	4966	+	.	ID="RND-5_FAMILY-888";Tend="2158";Tstart="1520";shortTE="F";uid="cc992f92-669a-49c9-9719-9b498d3b32d6"
NW_020272940.1	RepeatMasker	LINE/Penelope	997791	997891	414	+	.	ID="RND-5_FAMILY-147";Tend="1461";Tstart="1343";shortTE="F";uid="4c936bba-cc6a-48b7-acfa-8514c984849f"
NW_020272940.1	RepeatMasker	DNA/hAT-hAT19	130543	130695	430	+	.	ID="RND-5_FAMILY-5319";Tend="1504";Tstart="1353";shortTE="F";uid="76e9c854-9803-41ed-a469-a01b13d1e3b2"
NW_020272940.1	RepeatMasker	Unknown	416425	417059	3923	+	.	ID="RND-4_FAMILY-18";Tend="1607";Tstart="917";shortTE="F";uid="167e3b5c-31ca-4e6b-8362-908930bf31c2"
NW_020272940.1	RepeatMasker	DNA/hAT-hAT19	970695	971021	1236	+	.	ID="RND-1_FAMILY-72";Tend="1829";Tstart="1519";shortTE="F";uid="f45e5f63-8301-4cb4-80b0-53930f670d65"
NW_020272940.1	RepeatMasker	DNA/hAT-Charlie	656587	657103	1162	+	.	ID="RND-4_FAMILY-616";TEgroup="ctg_1228%7CRND-4_FAMILY-616%7C1";Tend="1347";Tstart="946";shortTE="F";uid="d44d49d8-af25-4e3b-b86a-fa70a3dfa494"
NW_020272940.1	RepeatMasker	Unknown	103417	103682	1247	+	.	ID="RND-5_FAMILY-18372";Tend="1205";Tstart="936";shortTE="F";uid="84b6accf-9e12-4c4e-8e29-58bdc1638c23"
NW_020272940.1	RepeatMasker	DNA/MULE-NOF	731601	732374	4123	+	.	ID="RND-5_FAMILY-3932";Tend="713";Tstart="1";shortTE="F";uid="17842cb5-9184-420c-9783-12626aa1ccc8"
NW_020272940.1	RepeatMasker	LINE/I-Jockey	372807	373304	1245	+	.	ID="RND-6_FAMILY-14158";Tend="1985";Tstart="1483";shortTE="F";uid="f6b7ca97-d581-4d73-8168-bd7a169347d5"
NW_020272940.1	RepeatMasker	Unknown	741093	741627	3715	+	.	ID="RND-5_FAMILY-12040";Tend="1448";Tstart="950";shortTE="F";uid="240ffd36-d237-4460-8a41-0b0294bbed5c"
NW_020272940.1	RepeatMasker	DNA/hAT	214701	214890	529	+	.	ID="RND-5_FAMILY-179";Tend="965";Tstart="777";shortTE="F";uid="d00192eb-11c7-44e0-be5f-1d8bf63965dc"
NW_020272940.1	RepeatMasker	DNA	942937	943225	466	+	.	ID="RND-6_FAMILY-16978";Tend="1543";Tstart="1254";shortTE="F";uid="8bb71b78-15ec-42e0-b645-c062336b206c"
NW_020272940.1	RepeatMasker	DNA/hAT-Tip100	1434468	1436347	15259	+	.	ID="RND-1_FAMILY-586";Tend="1988";Tstart="66";shortTE="F";uid="1ecaeaa8-dae9-4926-80a3-8009193f9e6b"
NW_020272940.1	RepeatMasker	DNA/hAT	477030	477250	1382	+	.	ID="RND-1_FAMILY-466";Tend="1121";Tstart="904";shortTE="F";uid="eb27e86b-6a24-47cb-8d8e-2c8018e89dc9"
NW_020272940.1	RepeatMasker	LINE/Penelope	1397676	1397811	535	+	.	ID="RND-5_FAMILY-147";Tend="1485";Tstart="1367";shortTE="F";uid="ef9d4d04-3a38-4792-91f5-3988b9a73c54"
NW_020272940.1	RepeatMasker	DNA/hAT-Tip100	689213	689340	943	+	.	ID="RND-5_FAMILY-1801";Tend="804";Tstart="674";shortTE="F";uid="207ff588-1083-4fec-bd4f-3527d11439f1"
NW_020272940.1	RepeatMasker	Unknown	390444	390879	1989	+	.	ID="RND-1_FAMILY-279";Tend="1409";Tstart="908";shortTE="F";uid="f2e42656-6fe9-4bfb-8f0f-3f3a72d270a1"
NW_020272940.1	RepeatMasker	DNA/hAT-Charlie	477358	477479	538	+	.	ID="RND-5_FAMILY-2359";Tend="1535";Tstart="1407";shortTE="F";uid="216f4d9c-bc3a-4f76-bd0e-7f0a31ab110b"
NW_020272940.1	RepeatMasker	DNA/hAT-Tip100	845988	846461	1774	+	.	ID="RND-6_FAMILY-11892";Tend="1539";Tstart="1050";shortTE="F";uid="9a2e9cc3-19e5-42f9-9504-4ad109d610dd"
NW_020272940.1	RepeatMasker	RC/Helitron	532053	532159	607	+	.	ID="RND-1_FAMILY-152";Tend="1681";Tstart="1576";shortTE="F";uid="2befeb38-4cb3-474a-83ca-3b6a77568d3e"
NW_020272940.1	RepeatMasker	DNA/MULE-MuDR	338293	338783	3237	+	.	ID="RND-5_FAMILY-1744";Tend="1682";Tstart="1166";shortTE="F";uid="c15d360e-3ba3-4b6e-9fa2-77eae2e7965e"
NW_020272940.1	RepeatMasker	DNA/hAT-Ac	170155	170549	1579	+	.	ID="RND-6_FAMILY-7145";Tend="1395";Tstart="957";shortTE="F";uid="7edfb137-2aba-4ea8-8993-57b0a70abefc"
NW_020272940.1	RepeatMasker	Unknown	466392	466664	1852	+	.	ID="RND-1_FAMILY-12";Tend="1208";Tstart="937";shortTE="F";uid="35b77823-103f-4915-9dbb-fd949bb7a069"
NW_020272940.1	RepeatMasker	Unknown	804457	805128	929	+	.	ID="RND-1_FAMILY-284";TEgroup="ctg_1228%7CRND-1_FAMILY-284%7C1";Tend="1408";Tstart="921";shortTE="F";uid="1103a6ce-a77f-4dfe-88c9-b3fcc26ea9d7"
NW_020272940.1	RepeatMasker	RC/Helitron	840763	841443	4694	+	.	ID="RND-1_FAMILY-469";Tend="2539";Tstart="1833";shortTE="F";uid="c17f400c-1523-4f56-9047-22a5b360f414"
NW_020272940.1	RepeatMasker	Unknown	188147	188678	2936	+	.	ID="RND-1_FAMILY-40";Tend="1358";Tstart="844";shortTE="F";uid="b35eebd2-d876-43fe-9596-b3ac9239fbdf"
NW_020272940.1	RepeatMasker	DNA/MULE-NOF	732534	735574	23149	+	.	ID="RND-5_FAMILY-3932";Tend="3805";Tstart="720";shortTE="F";uid="9a64f343-ce88-4a88-93d6-fb0df41caf00"
NW_020272940.1	RepeatMasker	DNA	411167	411296	584	+	.	ID="TTAA13_AP";Tend="130";Tstart="1";shortTE="F";uid="bc8d86aa-8138-4ed2-bcd4-8aca7bc2739d"
NW_020272940.1	RepeatMasker	DNA/hAT-hAT19	437122	437989	5108	+	.	ID="RND-1_FAMILY-72";Tend="1822";Tstart="921";shortTE="F";uid="3db53380-5d3c-4bea-9eee-f9a1e1360965"
NW_020272940.1	RepeatMasker	DNA/MULE-MuDR	678698	678891	761	+	.	ID="MUDR12X_AP";TEgroup="ctg_1228%7CMUDR12X_AP%7C2";Tend="400";Tstart="7";shortTE="F";uid="b9756ec4-ea94-4925-a600-00fa7c91cd20"
NW_020272940.1	RepeatMasker	DNA/hAT-Tip100	538692	539211	3368	+	.	ID="RND-1_FAMILY-105";Tend="1504";Tstart="973";shortTE="F";uid="1d6b6e79-df5e-476e-8a12-a82ce9b76d7f"
NW_020272940.1	RepeatMasker	Unknown	205456	206259	3721	+	.	ID="RND-1_FAMILY-224";Tend="1837";Tstart="914";shortTE="F";uid="b8bfdb84-5cf4-4d9d-baa1-7120bffa2b88"
NW_020272940.1	RepeatMasker	Unknown	1087957	1088518	3879	+	.	ID="RND-5_FAMILY-207";Tend="1522";Tstart="962";shortTE="F";uid="1de14554-1d1d-4e4b-b8ec-06744eddc884"
NW_020272940.1	RepeatMasker	DNA/hAT-hAT19	290144	290805	4616	+	.	ID="RND-1_FAMILY-112";Tend="1588";Tstart="938";shortTE="F";uid="84ec014c-3b59-428b-befb-cd5af62d1a10"
NW_020272940.1	RepeatMasker	DNA	1145172	1145320	1032	+	.	ID="RND-1_FAMILY-173";Tend="834";Tstart="687";shortTE="F";uid="7e3eb904-fda0-4ce1-8ffd-35b155ec5fef"
NW_020272940.1	RepeatMasker	Unknown	142364	142510	890	+	.	ID="RND-5_FAMILY-1743";Tend="1019";Tstart="855";shortTE="F";uid="150c47e5-5295-4147-835c-612d63d53106"
NW_020272940.1	RepeatMasker	LINE/RTE-BovB	982277	982482	644	+	.	ID="RND-6_FAMILY-4694";Tend="1325";Tstart="1128";shortTE="F";uid="5b086ff8-ef47-4d35-a8e5-7f469a9c468b"
NW_020272940.1	RepeatMasker	DNA/MULE-MuDR	566670	566933	1273	+	.	ID="RND-6_FAMILY-2851";Tend="808";Tstart="561";shortTE="F";uid="cdb1c61f-c9ac-4e62-8f1e-2bd8445a2b54"
NW_020272940.1	RepeatMasker	DNA/hAT-Charlie	136184	136503	1023	+	.	ID="RND-4_FAMILY-616";Tend="1341";Tstart="948";shortTE="F";uid="bdfe8106-3a4e-4fdd-adb8-6d9e70b4eba4"
NW_020272940.1	RepeatMasker	DNA/hAT	879731	879904	404	+	.	ID="RND-4_FAMILY-3156";Tend="1032";Tstart="831";shortTE="F";uid="186750ec-46c5-4a39-9128-dbaf5b191e43"
NW_020272940.1	RepeatMasker	LINE/I-Jockey	1089235	1089391	521	+	.	ID="RND-5_FAMILY-4857";Tend="948";Tstart="800";shortTE="F";uid="eaa7f504-c986-4bad-b5bc-5bb4b1522ca1"
NW_020272940.1	RepeatMasker	DNA/hAT-Tip100	579223	579707	1191	+	.	ID="RND-1_FAMILY-127";Tend="1803";Tstart="1330";shortTE="F";uid="b1c4ae0b-5178-46c3-947e-6e56fe5e77cc"
NW_020272940.1	RepeatMasker	Unknown	549206	549613	1907	+	.	ID="RND-6_FAMILY-6167";Tend="1327";Tstart="910";shortTE="F";uid="bd0e5ead-0769-437d-81d5-167bf0991096"
NW_020272940.1	RepeatMasker	DNA/hAT	46819	46958	844	+	.	ID="RND-6_FAMILY-3035";Tend="1090";Tstart="953";shortTE="F";uid="84a114ca-607a-4f2a-9c71-59a847676716"
NW_020272940.1	RepeatMasker	DNA/hAT-Charlie	210367	211156	5948	+	.	ID="RND-6_FAMILY-3961";Tend="1731";Tstart="922";shortTE="F";uid="f2a4279d-e54b-4ed4-ba5d-77623bf7aa9a"
NW_020272940.1	RepeatMasker	Unknown	569306	569734	3158	+	.	ID="RND-5_FAMILY-9474";Tend="1393";Tstart="957";shortTE="F";uid="df4d04a5-d316-410d-856c-02b66bbb4280"
NW_020272940.1	RepeatMasker	DNA/hAT-Tip100	229676	229975	873	+	.	ID="RND-5_FAMILY-6082";TEgroup="ctg_1228%7CRND-5_FAMILY-6082%7C1";Tend="1667";Tstart="902";shortTE="F";uid="b6b508a8-a633-488c-8344-72b71eaf7bf2"
NW_020272940.1	RepeatMasker	DNA/hAT-Tip100	381340	383230	1702	+	.	ID="RND-6_FAMILY-4211";TEgroup="ctg_1228%7CRND-6_FAMILY-4211%7C1";Tend="2878";Tstart="376";shortTE="F";uid="09a4f525-cee4-4fde-aaef-0635d99235ab"
NW_020272940.1	RepeatMasker	DNA/Kolobok-E	852940	853537	559	+	.	ID="KOLOBOKE-2_AP";Tend="1700";Tstart="1125";shortTE="F";uid="b20ed80e-a1dc-49e4-8505-459d8a448152"
NW_020272940.1	RepeatMasker	DNA/hAT-hAT19	670548	671389	4180	+	.	ID="RND-5_FAMILY-3070";Tend="1789";Tstart="817";shortTE="F";uid="79a8ae19-625c-4cd2-9fa5-96a6b2003670"
NW_020272940.1	RepeatMasker	LINE/CR1	744256	745008	1475	+	.	ID="RND-6_FAMILY-4368";Tend="2033";Tstart="1257";shortTE="F";uid="5612d1e8-beb6-4611-b5dd-352a26a65e0b"
NW_020272940.1	RepeatMasker	LINE/I-Jockey	1222169	1223090	1109	+	.	ID="RND-6_FAMILY-3666";Tend="4896";Tstart="3970";shortTE="F";uid="63d2ada7-5783-4bbf-bf5a-a8a11d5dee6c"
NW_020272940.1	RepeatMasker	DNA	1185384	1186227	6535	+	.	ID="RND-1_FAMILY-408";Tend="1811";Tstart="963";shortTE="F";uid="9fb30188-d084-4d0f-b66c-aee740783626"
NW_020272940.1	RepeatMasker	LTR/Pao	138010	138199	1100	+	.	ID="RND-6_FAMILY-6706";Tend="1162";Tstart="951";shortTE="F";uid="f8ef12a6-320c-4844-a509-ebacd4a887bf"
NW_020272940.1	RepeatMasker	RC/Helitron	1064611	1065084	1551	+	.	ID="RND-1_FAMILY-554";TEgroup="ctg_1228%7CRND-1_FAMILY-554%7C1";Tend="1610";Tstart="1004";shortTE="F";uid="2871a5fb-fa5f-4bae-84db-7068e03b8c72"
NW_020272940.1	RepeatMasker	LINE/I-Jockey	783572	785476	6630	+	.	ID="RND-5_FAMILY-622";Tend="2069";Tstart="161";shortTE="F";uid="19128f06-240d-43d8-9160-74af0f16ab0c"
NW_020272940.1	RepeatMasker	Unknown	1270016	1270456	3371	+	.	ID="RND-5_FAMILY-9474";Tend="1394";Tstart="949";shortTE="F";uid="d128ef0a-d826-4882-9f23-8e9d43277515"
NW_020272940.1	RepeatMasker	DNA/hAT-Blackjack	1418432	1418828	2270	+	.	ID="RND-6_FAMILY-10834";Tend="1524";Tstart="1100";shortTE="F";uid="b9e00fc7-600a-4194-b7f1-c4019d51c121"
NW_020272940.1	RepeatMasker	Unknown	233602	233891	2326	+	.	ID="RND-1_FAMILY-83";Tend="1511";Tstart="1223";shortTE="F";uid="fc1ddcf5-8c80-4467-b452-0b0dcfc2b39b"
NW_020272940.1	RepeatMasker	Unknown	143437	143629	542	+	.	ID="RND-6_FAMILY-4879";Tend="1246";Tstart="1010";shortTE="F";uid="012f1378-07bc-402f-b9c9-588d9a709cb3"
NW_020272940.1	RepeatMasker	DNA/hAT-Tip100	618583	619151	3637	+	.	ID="RND-1_FAMILY-258";Tend="1517";Tstart="942";shortTE="F";uid="f7aebdb9-e58a-434b-8c05-389bfe5e08cf"
NW_020272940.1	RepeatMasker	Unknown	63492	63866	740	+	.	ID="RND-6_FAMILY-9533";TEgroup="ctg_1228%7CRND-6_FAMILY-9533%7C1";Tend="1484";Tstart="906";shortTE="F";uid="e7a96c18-5a02-45fe-8356-c8816744a3bb"
NW_020272940.1	RepeatMasker	RC/Helitron	211216	211516	773	+	.	ID="RND-6_FAMILY-352";Tend="2365";Tstart="2038";shortTE="F";uid="6eab10ab-bd16-4e76-9b9b-3c0ca2016e7c"
NW_020272940.1	RepeatMasker	LINE/I-Jockey	373313	374258	1035	+	.	ID="RND-5_FAMILY-5700";TEgroup="ctg_1228%7CRND-5_FAMILY-5700%7C1";Tend="2266";Tstart="441";shortTE="F";uid="f8262c7d-6096-437b-98f3-a689dc058902"
NW_020272940.1	RepeatMasker	DNA/TcMar-Tc1	1283569	1283738	766	+	.	ID="RND-6_FAMILY-13521";Tend="1915";Tstart="1748";shortTE="F";uid="f971ac45-5e89-4539-9c97-b3665d3368c8"
NW_020272940.1	RepeatMasker	DNA/hAT-Ac	1035138	1035322	453	+	.	ID="RND-4_FAMILY-5210";Tend="1961";Tstart="1789";shortTE="F";uid="f203e4da-ac36-4c83-b4a8-9f0482f7d2c7"
NW_020272940.1	RepeatMasker	DNA/hAT-Tip100	35011	35124	551	+	.	ID="hat-n3_ap";Tend="799";Tstart="717";shortTE="F";uid="937b950e-a841-4c30-a01b-d98929357560"
NW_020272940.1	RepeatMasker	DNA/hAT	20141	20321	481	+	.	ID="RND-6_FAMILY-10680";Tend="465";Tstart="285";shortTE="F";uid="de7534cd-51fc-4385-9dfa-8a014f72bb88"
NW_020272940.1	RepeatMasker	DNA/PIF-Harbinger	342677	342827	436	+	.	ID="RND-6_FAMILY-468";Tend="1030";Tstart="869";shortTE="F";uid="21028479-709d-4dfb-80f3-161f8def33e1"
NW_020272940.1	RepeatMasker	DNA/hAT-Charlie	659692	659863	592	+	.	ID="RND-1_FAMILY-71";Tend="1104";Tstart="927";shortTE="F";uid="0988a2e8-8bae-46c5-9e7b-4cba1dec4509"
NW_020272940.1	RepeatMasker	DNA/Kolobok-E	1208279	1208870	4825	+	.	ID="RND-6_FAMILY-6505";Tend="1357";Tstart="748";shortTE="F";uid="9e255593-8a29-43c0-a7da-d8e318d1204f"
NW_020272940.1	RepeatMasker	DNA/hAT-Charlie	1106948	1107131	1216	+	.	ID="RND-5_FAMILY-4916";Tend="1416";Tstart="1231";shortTE="F";uid="27f9ce9a-8f81-427a-8fe7-ed48ef93257d"
NW_020272940.1	RepeatMasker	DNA	1167417	1167791	913	+	.	ID="RND-6_FAMILY-3395";Tend="2538";Tstart="2214";shortTE="F";uid="9c587b30-30ec-4c57-a1d6-3c98f84dd5ed"
NW_020272940.1	RepeatMasker	DNA/hAT-Ac	334586	334873	2083	+	.	ID="RND-1_FAMILY-215";Tend="1291";Tstart="1000";shortTE="F";uid="d401d232-6e8a-4cd0-a70b-d08850cc0efd"
NW_020272940.1	RepeatMasker	DNA/hAT	1215526	1216172	3320	+	.	ID="RND-1_FAMILY-57";TEgroup="ctg_1228%7CRND-1_FAMILY-57%7C1";Tend="1777";Tstart="1274";shortTE="F";uid="2efa7ffa-fe59-43cb-b80c-8e318b884295"
NW_020272940.1	RepeatMasker	DNA/hAT-Blackjack	1416026	1416191	1014	+	.	ID="RND-6_FAMILY-10834";Tend="1128";Tstart="939";shortTE="F";uid="2467ae63-3658-447f-b309-643d98789b2f"
NW_020272940.1	RepeatMasker	Unknown	230093	230517	2841	+	.	ID="RND-1_FAMILY-437";Tend="1400";Tstart="962";shortTE="F";uid="5d66298d-53d9-4df7-b4b5-b480613a2e12"
NW_020272940.1	RepeatMasker	DNA	244946	245234	1836	+	.	ID="RND-5_FAMILY-451";Tend="1578";Tstart="1295";shortTE="F";uid="66eb66f4-b469-4e12-80b3-84d60b7680a1"
NW_020272940.1	RepeatMasker	DNA/Sola-1	142510	142623	615	+	.	ID="RND-5_FAMILY-7406";Tend="1433";Tstart="1321";shortTE="F";uid="31ae81d4-33db-41c7-b7bd-7ab93b5df4c6"
NW_020272940.1	RepeatMasker	LINE/RTE-BovB	965567	966009	578	+	.	ID="RND-5_FAMILY-2987";Tend="1872";Tstart="1423";shortTE="F";uid="5f95fc9d-1b48-4508-b1d2-07ef24e9d814"
NW_020272940.1	RepeatMasker	DNA/MULE-MuDR	58393	58568	851	+	.	ID="RND-6_FAMILY-9315";Tend="1874";Tstart="1699";shortTE="F";uid="045c24f4-1473-4a13-8499-b0af1848d40f"
NW_020272940.1	RepeatMasker	DNA/PiggyBac	748325	749105	6307	+	.	ID="RND-6_FAMILY-3120";Tend="1668";Tstart="894";shortTE="F";uid="6378a27f-f3f3-40e3-b448-640459b47047"
NW_020272940.1	RepeatMasker	Unknown	333903	334588	4968	+	.	ID="RND-5_FAMILY-608";Tend="1503";Tstart="837";shortTE="F";uid="22598bae-0f83-41e2-8aef-42574fe15473"
NW_020272940.1	RepeatMasker	DNA/hAT-hAT19	1013898	1014312	2493	+	.	ID="RND-1_FAMILY-55";Tend="1598";Tstart="1198";shortTE="F";uid="a55d5bc6-4f1d-4730-b7b6-ddaf3c5a7e93"
NW_020272940.1	RepeatMasker	LINE/L2	335292	335544	408	+	.	ID="DAPHNE-7_HMM";Tend="3446";Tstart="3191";shortTE="F";uid="5c0a3b78-5a75-4c7f-aeaa-692754873bf0"
NW_020272940.1	RepeatMasker	DNA/hAT-Tip100	1246523	1246950	2843	+	.	ID="RND-4_FAMILY-1044";Tend="1341";Tstart="907";shortTE="F";uid="2cb51d45-12d4-4c26-ab05-7d799e9554c7"
NW_020272940.1	RepeatMasker	DNA/Kolobok-E	131857	132421	2411	+	.	ID="RND-4_FAMILY-559";Tend="1335";Tstart="800";shortTE="F";uid="99e86445-f312-4ebb-9e60-c4882da38eff"
NW_020272940.1	RepeatMasker	DNA/hAT-Ac	220487	220711	1333	+	.	ID="RND-1_FAMILY-215";Tend="1161";Tstart="917";shortTE="F";uid="f1385e01-3a5e-436e-a422-80af381f0fe0"
NW_020272940.1	RepeatMasker	DNA/hAT-Tip100	1366374	1366921	3473	+	.	ID="RND-6_FAMILY-27708";Tend="1332";Tstart="785";shortTE="F";uid="64718e0e-115e-4373-9c70-ea5834f5d76e"
NW_020272940.1	RepeatMasker	DNA/hAT-Tip100	1421586	1421909	1579	+	.	ID="RND-5_FAMILY-2195";Tend="1195";Tstart="874";shortTE="F";uid="70934a3c-bfa6-4226-a573-ef61e98fc729"
NW_020272940.1	RepeatMasker	LINE/I-Jockey	397638	397881	515	+	.	ID="RND-6_FAMILY-1018";Tend="1791";Tstart="1591";shortTE="F";uid="6ab6802e-5490-448a-b16a-b9360219eef0"
NW_020272940.1	RepeatMasker	LINE/RTE-BovB	1304325	1305976	1412	+	.	ID="RND-5_FAMILY-575";Tend="3121";Tstart="488";shortTE="F";uid="7525aa79-d9e6-4616-9382-bed71433e870"
NW_020272940.1	RepeatMasker	DNA/TcMar-Pogo	29101	29281	1317	+	.	ID="RND-6_FAMILY-4164";Tend="836";Tstart="655";shortTE="F";uid="6a225dfb-02ff-48e4-9ee6-826a14e228e3"
NW_020272940.1	RepeatMasker	DNA/TcMar-Tc1	1282550	1283131	4217	+	.	ID="RND-6_FAMILY-13521";Tend="1540";Tstart="928";shortTE="F";uid="135fe312-bd91-42ad-81ec-eaa06c6a7e06"
NW_020272940.1	RepeatMasker	Unknown	673231	673841	3957	+	.	ID="RND-6_FAMILY-4589";Tend="1420";Tstart="840";shortTE="F";uid="031602aa-5ec0-42b0-a576-abd5a767769a"
NW_020272940.1	RepeatMasker	DNA/hAT-hAT19	139361	139530	841	+	.	ID="RND-1_FAMILY-55";Tend="1749";Tstart="1536";shortTE="F";uid="841aec19-9ee1-4494-bc9e-e77355c50ebe"
NW_020272940.1	RepeatMasker	DNA/Maverick	80817	81054	455	+	.	ID="POLINTON-1_DEU";Tend="2391";Tstart="2153";shortTE="F";uid="7e3581b1-89d0-43f7-be7d-76771f99be72"
NW_020272940.1	RepeatMasker	Unknown	569966	570095	622	+	.	ID="RND-6_FAMILY-5194";Tend="847";Tstart="700";shortTE="F";uid="23ed39cc-af5e-41d6-9a08-6384a4ff85e2"
NW_020272940.1	RepeatMasker	Unknown	1140966	1141535	4035	+	.	ID="RND-1_FAMILY-517";Tend="1912";Tstart="1342";shortTE="F";uid="dbef50fb-39a6-4232-bc01-7015326c4ca6"
NW_020272940.1	RepeatMasker	DNA	1302027	1302309	2163	+	.	ID="RND-6_FAMILY-3348";Tend="1260";Tstart="978";shortTE="F";uid="b48dbc8d-a92b-41fb-a875-f190ba880965"
NW_020272940.1	RepeatMasker	DNA/hAT-Blackjack	247029	247169	823	+	.	ID="RND-5_FAMILY-6349";Tend="1502";Tstart="1360";shortTE="F";uid="b51fda2e-2347-451a-b54c-1b95592f05c3"
NW_020272940.1	RepeatMasker	DNA/TcMar-Pogo	180222	181159	7165	+	.	ID="RND-6_FAMILY-1603";Tend="1782";Tstart="838";shortTE="F";uid="3f32f689-3f6d-4ee9-9413-96f2a9a4d741"
NW_020272940.1	RepeatMasker	DNA/hAT-Tip100	495718	496389	2096	+	.	ID="RND-5_FAMILY-4689";TEgroup="ctg_1228%7CRND-5_FAMILY-4689%7C1";Tend="2227";Tstart="659";shortTE="F";uid="fd799561-782d-4800-983b-ce0da4245823"
NW_020272940.1	RepeatMasker	Retroposon?	802539	802960	2657	-	.	ID="RND-5_FAMILY-1625";Tend="1362";Tstart="932";shortTE="F";uid="4f3602af-5ce5-432c-b52f-e0c22fbeea72"
NW_020272940.1	RepeatMasker	RC/Helitron	1209823	1210127	1256	-	.	ID="RND-6_FAMILY-5065";Tend="1359";Tstart="1059";shortTE="F";uid="57542b54-6242-4694-9fbd-1748964b103e"
NW_020272940.1	RepeatMasker	Unknown	304382	304809	2862	-	.	ID="RND-6_FAMILY-28025";Tend="1399";Tstart="976";shortTE="F";uid="ced83b22-4b53-488e-a672-e4f1736ed853"
NW_020272940.1	RepeatMasker	LINE/RTE-BovB	622940	623253	1844	-	.	ID="RND-5_FAMILY-575";Tend="1350";Tstart="1033";shortTE="F";uid="cd2098e5-ef1a-449b-80ce-b8d612ffd4f0"
NW_020272940.1	RepeatMasker	DNA/hAT-Charlie	22361	22576	1587	-	.	ID="RND-1_FAMILY-71";Tend="1389";Tstart="1173";shortTE="F";uid="e8c60e1b-8d6a-403c-beb5-6a110c695840"
NW_020272940.1	RepeatMasker	Unknown	1294655	1295044	3091	-	.	ID="RND-1_FAMILY-381";Tend="933";Tstart="544";shortTE="F";uid="f67a5f37-5b4b-4572-8f5e-35c924de7e80"
NW_020272940.1	RepeatMasker	Unknown	300974	301424	2760	-	.	ID="RND-5_FAMILY-1754";Tend="1388";Tstart="941";shortTE="F";uid="0a935f3e-978d-4013-a48c-5428094d7344"
NW_020272940.1	RepeatMasker	DNA/hAT-hAT19	21373	22151	997	-	.	ID="RND-6_FAMILY-1836";Tend="1903";Tstart="1122";shortTE="F";uid="9f0c4a56-ca5f-4d94-bf96-94328db064d9"
NW_020272940.1	RepeatMasker	Unknown	994206	994337	467	-	.	ID="RND-4_FAMILY-965";Tend="1173";Tstart="1044";shortTE="F";uid="8023ad8b-4598-4dbe-af55-2e1766e9487f"
NW_020272940.1	RepeatMasker	DNA/hAT-Tip100	1431013	1433002	1741	-	.	ID="RND-6_FAMILY-13085";Tend="4801";Tstart="2821";shortTE="F";uid="1822eccd-e943-47da-b3ae-34a773622921"
NW_020272940.1	RepeatMasker	DNA/hAT	532292	532724	1916	-	.	ID="RND-3_FAMILY-12";Tend="1419";Tstart="946";shortTE="F";uid="9db97786-dac7-4a4f-8c91-bb239495b39f"
NW_020272940.1	RepeatMasker	LTR/Pao	1187146	1187694	470	-	.	ID="BEL-79_CQ-I";Tend="3707";Tstart="2612";shortTE="F";uid="23e078ac-714d-47a5-bfa9-6676449ddf4e"
NW_020272940.1	RepeatMasker	LINE/I-Jockey	1297541	1301523	11880	-	.	ID="RND-6_FAMILY-3678";Tend="4772";Tstart="765";shortTE="F";uid="edeb7f03-9a85-49e4-b955-be925448a032"
NW_020272940.1	RepeatMasker	Unknown	459435	459547	622	-	.	ID="RND-6_FAMILY-4806";Tend="1014";Tstart="902";shortTE="F";uid="f4c6f582-29d5-4c60-9f69-c9f7d2c99ad4"
NW_020272940.1	RepeatMasker	DNA/MULE-MuDR	769541	770767	1623	-	.	ID="MUDR6X_AP";Tend="2384";Tstart="1075";shortTE="F";uid="8da9c998-69f6-490d-91d4-d9c4de4b5c2d"
NW_020272940.1	RepeatMasker	DNA/Ginger	270479	270579	402	-	.	ID="RND-6_FAMILY-5619";Tend="866";Tstart="761";shortTE="F";uid="991380f4-a548-491e-ae8f-a03bf419f018"
NW_020272940.1	RepeatMasker	Unknown	252821	253234	2782	-	.	ID="RND-6_FAMILY-28025";Tend="1398";Tstart="976";shortTE="F";uid="727e9d4e-2fe7-458b-9394-a91826f40d33"
NW_020272940.1	RepeatMasker	Unknown	92154	92279	583	-	.	ID="RND-3_FAMILY-1304";Tend="995";Tstart="866";shortTE="F";uid="4d905429-610d-4dce-b62e-70f2a55699b8"
NW_020272940.1	RepeatMasker	DNA	922085	922250	412	-	.	ID="DNA8-31_AP";Tend="593";Tstart="435";shortTE="F";uid="b5b66285-2a41-4eef-a3dc-4813338d4bc9"
NW_020272940.1	RepeatMasker	DNA/Merlin	901283	901518	459	-	.	ID="RND-6_FAMILY-11881";Tend="1953";Tstart="1708";shortTE="F";uid="33d33fe6-3320-450b-95c7-08261e396d3f"
NW_020272940.1	RepeatMasker	Unknown	39776	39877	628	-	.	ID="RND-6_FAMILY-2151";Tend="964";Tstart="867";shortTE="F";uid="420c2358-53f5-46bf-bcab-33eb56fee0e3"
NW_020272940.1	RepeatMasker	DNA	1391096	1391780	4564	-	.	ID="RND-5_FAMILY-585";Tend="1574";Tstart="890";shortTE="F";uid="a31f7d37-f68c-4f19-bec2-4344f3d210fa"
NW_020272940.1	RepeatMasker	DNA	695715	696123	2768	-	.	ID="RND-1_FAMILY-197";Tend="1790";Tstart="1397";shortTE="F";uid="ea760ba5-ed4c-4eb2-bec8-a9bdd2a98434"
NW_020272940.1	RepeatMasker	DNA/Ginger-2	1405974	1406742	5900	-	.	ID="RND-6_FAMILY-10218";Tend="1428";Tstart="655";shortTE="F";uid="a8b86647-41ce-4543-8d8e-584d967e2189"
NW_020272940.1	RepeatMasker	Unknown	702603	703013	2809	-	.	ID="RND-4_FAMILY-116";Tend="1328";Tstart="921";shortTE="F";uid="a3bf399d-3d48-4ac3-a8a8-5d9cb44624b2"
NW_020272940.1	RepeatMasker	DNA/TcMar-Pogo	758305	758558	1497	-	.	ID="RND-6_FAMILY-2651";Tend="430";Tstart="173";shortTE="F";uid="09c44451-7dd9-44b5-9a44-6e4e25486505"
NW_020272940.1	RepeatMasker	DNA/hAT-Tip100	7693	7911	1224	-	.	ID="RND-1_FAMILY-63";Tend="1105";Tstart="834";shortTE="F";uid="99d958dc-bfb9-4133-a4b9-82d86efaedb3"
NW_020272940.1	RepeatMasker	DNA/hAT-Tip100	90137	90726	3810	-	.	ID="RND-1_FAMILY-105";Tend="1516";Tstart="960";shortTE="F";uid="744f9091-20e1-4611-bb0c-905c2d9188ac"
NW_020272940.1	RepeatMasker	Unknown	966652	966795	529	-	.	ID="RND-1_FAMILY-381";Tend="675";Tstart="535";shortTE="F";uid="260c2023-d097-4c95-b13d-6d2b36c0e101"
NW_020272940.1	RepeatMasker	DNA/hAT-Charlie	1218701	1219096	2520	-	.	ID="RND-1_FAMILY-91";Tend="1405";Tstart="1007";shortTE="F";uid="70ebb6d6-148e-46f7-ac80-6b8fc13469c1"
NW_020272940.1	RepeatMasker	Unknown	1426936	1428595	3605	-	.	ID="RND-6_FAMILY-17544";Tend="2205";Tstart="609";shortTE="F";uid="ddc45756-3c9c-4267-afc4-2897b47715d8"
NW_020272940.1	RepeatMasker	DNA/hAT-Tip100	425961	426593	2863	-	.	ID="RND-1_FAMILY-132";TEgroup="ctg_1228%7CRND-1_FAMILY-132%7C1";Tend="2591";Tstart="2050";shortTE="F";uid="a9832440-d3d9-427a-a2be-58e4ff0124c9"
NW_020272940.1	RepeatMasker	Unknown	1019607	1019924	1682	-	.	ID="RND-3_FAMILY-1552";Tend="1272";Tstart="961";shortTE="F";uid="78d83754-619d-411c-a82a-1b27961b33e0"
NW_020272940.1	RepeatMasker	DNA/TcMar-Pogo	751993	752904	1437	-	.	ID="RND-6_FAMILY-4510";TEgroup="ctg_1228%7CRND-6_FAMILY-4510%7C1";Tend="2265";Tstart="422";shortTE="F";uid="e6b0dc76-6f22-48a9-8466-d12dd12ab229"
NW_020272940.1	RepeatMasker	Unknown	137284	137442	812	-	.	ID="RND-6_FAMILY-801";Tend="1126";Tstart="971";shortTE="F";uid="46bff56c-030f-4932-84aa-ce43dcb0a294"
NW_020272940.1	RepeatMasker	Unknown	443476	443670	837	-	.	ID="RND-4_FAMILY-1495";Tend="1085";Tstart="880";shortTE="F";uid="1df1762a-5818-42cd-be56-ebcaa1dff6ba"
NW_020272940.1	RepeatMasker	DNA/hAT	1334758	1335082	1652	-	.	ID="RND-3_FAMILY-12";Tend="1308";Tstart="946";shortTE="F";uid="9d92b45e-f66a-4f27-9042-fdcb3f567efd"
NW_020272940.1	RepeatMasker	DNA/MULE-MuDR	208025	208588	4063	-	.	ID="RND-6_FAMILY-7752";Tend="1506";Tstart="962";shortTE="F";uid="1d00e09d-3c01-498f-8e13-3e0adc553eca"
NW_020272940.1	RepeatMasker	DNA	530062	531458	9183	-	.	ID="RND-5_FAMILY-3494";Tend="2309";Tstart="893";shortTE="F";uid="ed736e3a-bcbc-4925-aaa7-5aadc9e0b2e1"
NW_020272940.1	RepeatMasker	DNA/hAT-Tip100	1015395	1015555	1212	-	.	ID="RND-5_FAMILY-1609";Tend="1062";Tstart="902";shortTE="F";uid="5d60175e-5f56-4c96-a512-1926c2f90c21"
NW_020272940.1	RepeatMasker	Unknown	14409	14748	544	-	.	ID="RND-6_FAMILY-5806";Tend="1501";Tstart="994";shortTE="F";uid="3942512d-05cf-4d11-913d-02e5003e4e0e"
NW_020272940.1	RepeatMasker	DNA/hAT-hAT19	502011	502958	1751	-	.	ID="RND-6_FAMILY-5620";Tend="2329";Tstart="1389";shortTE="F";uid="c477fde9-215d-4afd-b945-d5783cad9e59"
NW_020272940.1	RepeatMasker	DNA/hAT-Tip100	132893	133098	1541	-	.	ID="RND-4_FAMILY-1044";Tend="1330";Tstart="1124";shortTE="F";uid="40351efb-cc4c-4f52-a556-7b36b5326c59"
NW_020272940.1	RepeatMasker	Unknown	517821	518070	1726	-	.	ID="RND-6_FAMILY-10879";Tend="1250";Tstart="1004";shortTE="F";uid="a3915e3e-7bb1-47b3-b922-5ca81fc4a660"
NW_020272940.1	RepeatMasker	DNA/hAT-Charlie	1364269	1364708	1972	-	.	ID="RND-5_FAMILY-5234";Tend="1208";Tstart="761";shortTE="F";uid="df1eeb6e-2838-4aaf-92de-9f0c9b2d02be"
NW_020272940.1	RepeatMasker	DNA	424747	424857	780	-	.	ID="RND-5_FAMILY-451";Tend="1100";Tstart="991";shortTE="F";uid="a0b65a6e-8f63-494f-b6cb-48659934ddfe"
NW_020272940.1	RepeatMasker	DNA/hAT-hAT19	1343954	1344421	1173	-	.	ID="RND-1_FAMILY-200";TEgroup="ctg_1228%7CRND-1_FAMILY-200%7C1";Tend="1615";Tstart="938";shortTE="F";uid="93d5e984-bb34-4521-9b38-583454c1f5af"
NW_020272940.1	RepeatMasker	DNA/hAT-hAT19	719405	719612	828	-	.	ID="RND-6_FAMILY-7848";Tend="1398";Tstart="1163";shortTE="F";uid="e04cd133-a980-441e-92c4-636f4cda804b"
NW_020272940.1	RepeatMasker	DNA/hAT-Blackjack	482818	483339	3063	-	.	ID="RND-6_FAMILY-13790";Tend="1527";Tstart="943";shortTE="F";uid="fe15f93b-89f0-4a46-a834-46f7d26204f9"
NW_020272940.1	RepeatMasker	DNA/MULE-MuDR	41479	42341	4295	-	.	ID="RND-5_FAMILY-4264";Tend="1721";Tstart="872";shortTE="F";uid="7044dc0c-7a32-4128-b41d-91b5df88cdf5"
NW_020272940.1	RepeatMasker	DNA/hAT-Tip100	172081	173447	8463	-	.	ID="RND-5_FAMILY-4689";Tend="1966";Tstart="656";shortTE="F";uid="543b07a4-da89-45ef-941e-2b40847a5d50"
NW_020272940.1	RepeatMasker	Unknown	253740	253974	806	-	.	ID="RND-4_FAMILY-504";Tend="1177";Tstart="965";shortTE="F";uid="879aed56-b823-4071-9530-485420aa3881"
NW_020272940.1	RepeatMasker	LINE/I	519015	521022	8188	-	.	ID="RND-5_FAMILY-5937";Tend="5336";Tstart="3363";shortTE="F";uid="f3ce80ab-7a9c-4d3b-959e-ecaa94aa9de5"
NW_020272940.1	RepeatMasker	Unknown	1178980	1179881	5394	-	.	ID="RND-6_FAMILY-5029";Tend="1780";Tstart="868";shortTE="F";uid="8baff009-1c6f-465d-9de2-d400cfe2dd75"
NW_020272940.1	RepeatMasker	Unknown	848972	851043	13682	-	.	ID="RND-6_FAMILY-5992";Tend="2079";Tstart="71";shortTE="F";uid="9b5dcb75-ce35-428f-af92-3503cba8d581"
NW_020272940.1	RepeatMasker	DNA/hAT-Tip100	1285447	1285618	1073	-	.	ID="RND-1_FAMILY-199";Tend="1455";Tstart="1293";shortTE="F";uid="3e2dca9d-89e2-458f-ba3a-1c42b2069ccf"
NW_020272940.1	RepeatMasker	DNA/hAT-Tip100	432934	433524	503	-	.	ID="RND-1_FAMILY-132";TEgroup="ctg_1228%7CRND-1_FAMILY-132%7C2";Tend="1960";Tstart="838";shortTE="T";uid="30e06791-9a3f-4025-a428-203772c435c8"
NW_020272940.1	RepeatMasker	DNA/hAT-Ac	561963	562203	573	-	.	ID="RND-6_FAMILY-6026";Tend="1630";Tstart="1417";shortTE="F";uid="894ccebe-0a24-4d5d-b8d1-a46f9498b0c2"
NW_020272940.1	RepeatMasker	DNA/hAT-Ac	1033783	1034234	2689	-	.	ID="RND-6_FAMILY-7145";Tend="1579";Tstart="1118";shortTE="F";uid="6346cfc6-7cfa-4abd-88b1-222431772e70"
NW_020272940.1	RepeatMasker	DNA/MULE-MuDR	207499	207730	1731	-	.	ID="RND-6_FAMILY-7752";Tend="1725";Tstart="1493";shortTE="F";uid="721071d6-7905-4a89-973f-0c60c54f8e06"
NW_020272940.1	RepeatMasker	DNA/Kolobok-E	413728	414041	1559	-	.	ID="RND-6_FAMILY-1498";Tend="1177";Tstart="879";shortTE="F";uid="0347a25a-c6a5-41a4-8eb6-69e238d1e4a6"
NW_020272940.1	RepeatMasker	DNA/hAT-hATm	435784	436852	1723	-	.	ID="HAT-4_AP";Tend="2900";Tstart="1848";shortTE="F";uid="518ecb03-c1cd-4176-8ed2-bccd0ad7e644"
NW_020272940.1	RepeatMasker	DNA/TcMar-Tc1	1324271	1324494	612	-	.	ID="RND-6_FAMILY-1064";Tend="369";Tstart="149";shortTE="F";uid="ea4cc1ca-c3c6-4127-b241-6c8c0cebb542"
NW_020272940.1	RepeatMasker	Unknown	857244	858364	7366	-	.	ID="RND-6_FAMILY-14702";Tend="1899";Tstart="750";shortTE="F";uid="9f4f6a42-c923-40f9-b7d5-5b1d4d9a0aea"
NW_020272940.1	RepeatMasker	DNA/hAT-Tip100	703012	703331	1968	-	.	ID="RND-1_FAMILY-258";Tend="1279";Tstart="942";shortTE="F";uid="261b8441-9adf-4af7-bf26-36a70396e381"
NW_020272940.1	RepeatMasker	DNA/hAT-hAT19	209240	209837	1073	-	.	ID="DNA8-52B_AP";TEgroup="ctg_1228%7CDNA8-52B_AP%7C1";Tend="1099";Tstart="1";shortTE="F";uid="2fa3da6c-8de7-4d10-90f6-92e379fd8b56"
NW_020272940.1	RepeatMasker	DNA	699352	699825	2885	-	.	ID="RND-1_FAMILY-197";Tend="1408";Tstart="927";shortTE="F";uid="08b9bb7f-1f42-4ca0-9219-229d216cd3c3"
NW_020272940.1	RepeatMasker	DNA/hAT-hAT19	659899	660453	499	-	.	ID="DNA8-109_AP";TEgroup="ctg_1228%7CDNA8-109_AP%7C1";Tend="674";Tstart="1";shortTE="F";uid="55daefc6-96bf-4450-806a-61f8dd6bf79a"
NW_020272940.1	RepeatMasker	DNA	1353053	1353998	4110	-	.	ID="RND-1_FAMILY-232";TEgroup="ctg_1228%7CRND-1_FAMILY-232%7C1";Tend="2230";Tstart="404";shortTE="F";uid="debea9b5-e842-4039-a9c2-516f7a2aaa90"
NW_020272940.1	RepeatMasker	DNA/hAT-Ac	113428	114058	3876	-	.	ID="RND-4_FAMILY-981";Tend="1933";Tstart="1290";shortTE="F";uid="44b99351-3933-4d1e-8786-f5788a07d7d6"
NW_020272940.1	RepeatMasker	Unknown	148897	149169	1841	-	.	ID="RND-1_FAMILY-12";Tend="1214";Tstart="945";shortTE="F";uid="84261449-2acb-4174-bb77-cb16baa36a1b"
NW_020272940.1	RepeatMasker	RC/Helitron	531469	532192	3731	-	.	ID="RND-1_FAMILY-45";TEgroup="ctg_1228%7CRND-1_FAMILY-45%7C1";Tend="1616";Tstart="1087";shortTE="F";uid="83dbc1f9-ee6a-40af-a995-36fd7aaedf3f"
NW_020272940.1	RepeatMasker	Unknown	212365	212897	3424	-	.	ID="RND-1_FAMILY-176";Tend="1503";Tstart="991";shortTE="F";uid="dd8217eb-65ff-402d-91ac-74e3e4937073"
NW_020272940.1	RepeatMasker	DNA/hAT-Charlie	705086	705242	532	-	.	ID="RND-1_FAMILY-188";Tend="1575";Tstart="1418";shortTE="F";uid="1e2035ab-b610-44db-b01e-8c1c8e04cb54"
NW_020272940.1	RepeatMasker	DNA/P	1209080	1209462	2722	-	.	ID="RND-6_FAMILY-5968";Tend="548";Tstart="188";shortTE="F";uid="aab803ae-3e43-45b8-9450-7d77527433a9"
NW_020272940.1	RepeatMasker	DNA/hAT	1266815	1267270	3383	-	.	ID="RND-6_FAMILY-4484";Tend="1765";Tstart="1306";shortTE="F";uid="9e7b9404-c805-4a06-9c22-d4e0f55f77d9"
NW_020272940.1	RepeatMasker	DNA/hAT-Ac	65921	66942	7019	-	.	ID="RND-6_FAMILY-7145";Tend="1971";Tstart="897";shortTE="F";uid="0e7e12c8-4ba1-4686-91da-4baba66b2383"
NW_020272940.1	RepeatMasker	DNA/MULE-MuDR	808308	808445	806	-	.	ID="RND-6_FAMILY-7185";Tend="856";Tstart="736";shortTE="F";uid="b30345b2-19ea-46bc-bb8a-44e5087eed06"
NW_020272940.1	RepeatMasker	DNA/hAT-hATm	437976	438295	734	-	.	ID="HAT-4_AP";Tend="1693";Tstart="1372";shortTE="F";uid="289612b0-4fab-4148-a70c-be19ee1dda39"
NW_020272940.1	RepeatMasker	DNA/MULE-MuDR	799058	801181	14781	-	.	ID="RND-6_FAMILY-7185";Tend="2918";Tstart="843";shortTE="F";uid="de81a1cd-d27d-4048-be39-db807fdd90ce"
NW_020272940.1	RepeatMasker	DNA/hAT-hAT19	1164194	1165814	11064	-	.	ID="RND-1_FAMILY-32";Tend="2496";Tstart="858";shortTE="F";uid="1075efab-b0d1-4d53-8f43-1914542434b1"
NW_020272940.1	RepeatMasker	DNA/hAT-hAT19	1285978	1286949	7066	-	.	ID="RND-1_FAMILY-549";Tend="1775";Tstart="839";shortTE="F";uid="25f358c8-2e1e-4add-bb73-64111a9fdaab"
NW_020272940.1	RepeatMasker	DNA	214726	215309	2149	-	.	ID="RND-6_FAMILY-3158";Tend="1493";Tstart="939";shortTE="F";uid="3acdfb17-9d88-4237-aa3a-33b2dd5b669a"
NW_020272940.1	RepeatMasker	DNA/Kolobok-E	188675	188827	1198	-	.	ID="RND-5_FAMILY-2175";Tend="969";Tstart="817";shortTE="F";uid="ccdc5c98-82c2-4345-a958-afc845415e5d"
NW_020272940.1	RepeatMasker	DNA/Sola-1	65461	65883	515	-	.	ID="SOLA1-2_AP";Tend="412";Tstart="1";shortTE="F";uid="89e33022-dc09-4596-bf49-4888e37146a9"
NW_020272940.1	RepeatMasker	DNA/hAT-Charlie	676464	676820	2811	-	.	ID="RND-4_FAMILY-2491";Tend="1324";Tstart="968";shortTE="F";uid="6f8fee2f-27c1-4ecd-8df3-3a4610ae0da9"
NW_020272940.1	RepeatMasker	LINE/I-Jockey	868043	868546	762	-	.	ID="RND-1_FAMILY-457";Tend="4727";Tstart="3740";shortTE="F";uid="e1009789-851b-4141-aa2a-264c261ef35d"
NW_020272940.1	RepeatMasker	Unknown	464514	464936	2047	-	.	ID="RND-5_FAMILY-741";Tend="1390";Tstart="956";shortTE="F";uid="be5dfeea-4781-4847-8e09-ccf42f6062f6"
NW_020272940.1	RepeatMasker	Unknown	224592	224717	481	-	.	ID="RND-4_FAMILY-1193";Tend="1095";Tstart="961";shortTE="F";uid="5a503d4b-3e13-494e-a46b-38281a47d486"
NW_020272940.1	RepeatMasker	Unknown	1182642	1182850	412	-	.	ID="RND-6_FAMILY-271";Tend="1788";Tstart="1593";shortTE="F";uid="40331b34-31a7-415e-a1d2-a80d238368d7"
NW_020272940.1	RepeatMasker	DNA	413367	413727	1246	-	.	ID="TTAA7_AP";Tend="359";Tstart="1";shortTE="F";uid="1445b1b0-8447-43ce-bffc-fdfec7c87886"
NW_020272940.1	RepeatMasker	DNA	463092	463720	4211	-	.	ID="RND-5_FAMILY-451";Tend="1628";Tstart="954";shortTE="F";uid="a08858a0-4790-44fc-a8d8-9ddb057fddfd"
NW_020272940.1	RepeatMasker	DNA/hAT-Charlie	1242201	1242318	413	-	.	ID="RND-1_FAMILY-214";Tend="992";Tstart="874";shortTE="F";uid="c57383c0-6675-4032-ae92-205a6244cd26"
NW_020272940.1	RepeatMasker	DNA	1021071	1021670	1884	-	.	ID="RND-6_FAMILY-3158";Tend="1498";Tstart="904";shortTE="F";uid="c089fed9-c840-4a0f-bc01-5b866906d330"
NW_020272940.1	RepeatMasker	Unknown	1315116	1315848	820	-	.	ID="RND-6_FAMILY-4089";Tend="872";Tstart="183";shortTE="F";uid="41922fa8-7484-4eed-8093-27d9119806fc"
NW_020272940.1	RepeatMasker	DNA/hAT	26190	26885	4048	-	.	ID="RND-1_FAMILY-487";Tend="1695";Tstart="970";shortTE="F";uid="d6d9f046-9cdb-46c7-ade0-e1ce752a70b8"
NW_020272940.1	RepeatMasker	DNA/hAT-Charlie	1404650	1405065	2379	-	.	ID="RND-1_FAMILY-58";Tend="1374";Tstart="941";shortTE="F";uid="be083eb9-6c68-4f6c-bafe-3df56602a584"
NW_020272940.1	RepeatMasker	DNA/hAT-Tip100	372159	372318	812	-	.	ID="RND-6_FAMILY-11892";Tend="1542";Tstart="1390";shortTE="F";uid="e717c747-f4e4-4f10-8ebf-9332bca63a07"
NW_020272940.1	RepeatMasker	DNA/Sola-1	927314	927668	1564	-	.	ID="RND-6_FAMILY-6283";Tend="1369";Tstart="977";shortTE="F";uid="30568335-ec9f-4800-a2e5-c9c7349493b4"
NW_020272940.1	RepeatMasker	DNA/hAT-Charlie	1105763	1106093	776	-	.	ID="RND-1_FAMILY-71";Tend="1464";Tstart="1053";shortTE="F";uid="09424704-f909-4fc3-aa19-662aceb4491c"
NW_020272940.1	RepeatMasker	Unknown	138964	139368	2694	-	.	ID="RND-1_FAMILY-434";Tend="1298";Tstart="905";shortTE="F";uid="85184800-f933-41bd-819c-8b424f1e22cc"
NW_020272940.1	RepeatMasker	DNA	656534	656705	422	-	.	ID="RND-6_FAMILY-5089";Tend="1559";Tstart="1400";shortTE="F";uid="cca4827f-6752-4b33-9909-3a85c139ce09"
NW_020272940.1	RepeatMasker	LINE/RTE-BovB	287480	287630	675	-	.	ID="RND-6_FAMILY-1011";Tend="1378";Tstart="1231";shortTE="F";uid="47b54441-d691-4233-8a58-2c72d0211a60"
NW_020272940.1	RepeatMasker	DNA/TcMar-Tc1	426606	428069	8533	-	.	ID="rnd-1_family-111";Tend="2045";Tstart="641";shortTE="F";uid="1446e868-f448-43c0-b116-af5d0d692b6f"
NW_020272940.1	RepeatMasker	DNA/hAT	1277475	1277999	3721	-	.	ID="RND-1_FAMILY-304";Tend="1400";Tstart="899";shortTE="F";uid="ab98894f-c333-4356-a296-e139c7dd9663"
NW_020272940.1	RepeatMasker	DNA/TcMar-Pogo	1376580	1377429	5760	-	.	ID="RND-1_FAMILY-341";Tend="1782";Tstart="950";shortTE="F";uid="9627a9be-f174-438f-89de-793897674192"
NW_020272940.1	RepeatMasker	LINE/I-Jockey	1053403	1053994	1034	-	.	ID="RND-6_FAMILY-3341";Tend="1920";Tstart="1346";shortTE="F";uid="8b990c57-5b5a-4c71-a7c2-6bb88d620474"
NW_020272940.1	RepeatMasker	Unknown	1095299	1095478	1118	-	.	ID="RND-3_FAMILY-1552";Tend="1133";Tstart="961";shortTE="F";uid="3b385939-702c-40aa-9b9a-ade96cea2342"
NW_020272940.1	RepeatMasker	LINE/RTE-BovB	1072134	1072435	1506	-	.	ID="RND-5_FAMILY-1795";Tend="2025";Tstart="1715";shortTE="F";uid="3f6ab94f-0081-4d00-9a0e-24ddc37f1e4d"
NW_020272940.1	RepeatMasker	Unknown	57742	57843	473	-	.	ID="RND-6_FAMILY-17647";Tend="1394";Tstart="1291";shortTE="F";uid="9b71921e-f0ff-41e9-8ac8-b2289f2de347"
NW_020272940.1	RepeatMasker	DNA/TcMar-Tigger	1009860	1010018	443	-	.	ID="RND-5_FAMILY-1269";Tend="1463";Tstart="1313";shortTE="F";uid="a2a1f275-18e6-4edb-aef8-f05cf016f36e"
NW_020272940.1	RepeatMasker	Unknown	125893	126378	3517	-	.	ID="RND-5_FAMILY-4204";Tend="1481";Tstart="980";shortTE="F";uid="d05b61fa-a723-40f0-a991-d1f13bc3f2b0"
NW_020272940.1	RepeatMasker	DNA/hAT	351066	351568	3432	-	.	ID="RND-1_FAMILY-496";Tend="1368";Tstart="872";shortTE="F";uid="77555fb2-08e3-4179-afdd-2634dd19dc88"
NW_020272940.1	RepeatMasker	DNA/Maverick	78693	79418	559	-	.	ID="POLINTON-4_LMI";Tend="1377";Tstart="673";shortTE="F";uid="06b2635c-96b4-43fd-9c47-1556ad96646c"
NW_020272940.1	RepeatMasker	DNA/hAT-Charlie	1051437	1051858	2400	-	.	ID="RND-1_FAMILY-58";Tend="1377";Tstart="962";shortTE="F";uid="43ac05ff-8dfc-4482-a64b-046edf86a215"
NW_020272940.1	RepeatMasker	LINE/I	380363	380937	2521	-	.	ID="RND-6_FAMILY-230";Tend="2370";Tstart="1787";shortTE="F";uid="6e97fd06-b000-4dc8-b14f-267e226445b8"
NW_020272940.1	RepeatMasker	Unknown	54936	55461	1239	-	.	ID="RND-6_FAMILY-17544";Tend="1464";Tstart="997";shortTE="F";uid="63238854-faf2-4f3b-9971-8d8014d607a0"
NW_020272940.1	RepeatMasker	DNA/hAT-Blackjack	598682	599620	5761	-	.	ID="RND-5_FAMILY-607";Tend="1904";Tstart="1043";shortTE="F";uid="98a47c43-cedf-4bd6-af68-59d92d35cbfb"
NW_020272940.1	RepeatMasker	LTR/Gypsy	725650	727570	4422	-	.	ID="RND-5_FAMILY-285";Tend="1943";Tstart="113";shortTE="F";uid="b7ff212c-c641-4a68-bfc0-6c4ba2ef85e9"
NW_020272940.1	RepeatMasker	DNA/hAT-hAT19	1079694	1080472	4322	-	.	ID="HAT-N2_AP";Tend="735";Tstart="1";shortTE="F";uid="cbf0e154-cda3-464e-a6bb-1a50f178fb02"
NW_020272940.1	RepeatMasker	Unknown	781164	781362	428	-	.	ID="RND-6_FAMILY-3280";Tend="1136";Tstart="928";shortTE="F";uid="32e98ec9-685d-42e2-931e-bbbe013a70c0"
NW_020272940.1	RepeatMasker	LINE/I-Jockey	445857	448025	884	-	.	ID="RND-6_FAMILY-3341";TEgroup="ctg_1228%7CRND-6_FAMILY-3341%7C1";Tend="3304";Tstart="336";shortTE="F";uid="7ad2c6b9-e311-4ff1-a6e9-7fc7e4961625"
NW_020272940.1	RepeatMasker	DNA/MULE-MuDR	805231	807356	14670	-	.	ID="RND-6_FAMILY-7185";Tend="2918";Tstart="843";shortTE="F";uid="26b5fb37-6173-4ee2-8fb0-d581e772c155"
NW_020272940.1	RepeatMasker	DNA/hAT-Tip100	457371	458205	2923	-	.	ID="RND-5_FAMILY-2698";Tend="1325";Tstart="496";shortTE="F";uid="947f2de4-1a3b-4a0c-9088-4d3bd390a8fc"
NW_020272940.1	RepeatMasker	DNA/MULE-MuDR	674824	675258	933	-	.	ID="RND-5_FAMILY-3302";TEgroup="ctg_1228%7CRND-5_FAMILY-3302%7C1";Tend="1761";Tstart="727";shortTE="F";uid="22270373-d353-4789-bd83-2a74286d129e"
NW_020272940.1	RepeatMasker	LTR/Gypsy	1289204	1289338	516	-	.	ID="GYPSY-24_DEL-I";Tend="2751";Tstart="2617";shortTE="F";uid="90d11475-907e-45b1-a5ae-9a83b7cbe31a"
NW_020272940.1	RepeatMasker	DNA/hAT-Charlie	547006	547794	3891	-	.	ID="RND-5_FAMILY-771";Tend="1712";Tstart="924";shortTE="F";uid="949c97b7-89d5-4045-a4fb-48a5108e4be0"
NW_020272940.1	RepeatMasker	DNA	144422	145023	4057	-	.	ID="RND-1_FAMILY-109";Tend="1553";Tstart="963";shortTE="F";uid="895fe6e8-c5f0-4f37-8948-4eb1a27a00d5"
NW_020272940.1	RepeatMasker	Unknown	868525	869116	3442	-	.	ID="RND-6_FAMILY-19157";TEgroup="ctg_1228%7CRND-6_FAMILY-19157%7C2";Tend="1712";Tstart="1152";shortTE="F";uid="1de720e2-ad1e-48b1-a126-d005cfb461a9"
NW_020272940.1	RepeatMasker	DNA/hAT-Charlie	109130	109830	4255	-	.	ID="RND-1_FAMILY-214";Tend="1751";Tstart="921";shortTE="F";uid="57e5bfbe-7c4f-47e3-a896-32007a256ef8"
NW_020272940.1	RepeatMasker	DNA/hAT-Tip100	677097	677552	2782	-	.	ID="RND-1_FAMILY-184";Tend="1349";Tstart="901";shortTE="F";uid="6e8da953-0999-4db3-b56b-e7a55850ec23"
NW_020272940.1	RepeatMasker	Unknown	187262	187986	5797	-	.	ID="RND-6_FAMILY-8114";Tend="1631";Tstart="905";shortTE="F";uid="6e4e4927-f0cf-4f34-9f07-6f93f745bc79"
NW_020272940.1	RepeatMasker	Unknown	374137	375068	1451	-	.	ID="RND-6_FAMILY-3205";Tend="1545";Tstart="600";shortTE="F";uid="5ef1fe48-e7a2-49fd-81e0-a5fdb510f64b"
NW_020272940.1	RepeatMasker	DNA/hAT-Tip100	453850	454033	1153	-	.	ID="RND-5_FAMILY-2698";Tend="1617";Tstart="1435";shortTE="F";uid="0376fd37-fa8a-480d-9e88-31d98e3c9213"
NW_020272940.1	RepeatMasker	Unknown	1344516	1345200	4001	-	.	ID="RND-5_FAMILY-1754";Tend="1433";Tstart="750";shortTE="F";uid="d0d0e30c-c9d7-4497-bac9-c77197f48d95"
NW_020272940.1	RepeatMasker	DNA	410849	411065	1211	-	.	ID="RND-6_FAMILY-744";Tend="1681";Tstart="1485";shortTE="F";uid="1512564a-f6dc-45c7-ba4d-d74db32f9393"
NW_020272940.1	RepeatMasker	DNA/TcMar-Pogo	881342	881501	900	-	.	ID="RND-6_FAMILY-2651";Tend="2177";Tstart="2035";shortTE="F";uid="5c3aeb8a-4e9c-4f3d-a43c-6479eb10888a"
NW_020272940.1	RepeatMasker	Unknown	1337712	1339243	7338	-	.	ID="RND-6_FAMILY-3920";TEgroup="ctg_1228%7CRND-6_FAMILY-3920%7C1";Tend="1758";Tstart="721";shortTE="F";uid="d7d6eef2-696d-4f74-835c-0209c4fcf78f"
NW_020272940.1	RepeatMasker	DNA/hAT	570615	571048	2687	-	.	ID="RND-1_FAMILY-57";Tend="1876";Tstart="1443";shortTE="F";uid="ba04aceb-b919-473b-9c64-8eb8edc8958e"
NW_020272940.1	RepeatMasker	Unknown	537147	537446	1523	-	.	ID="RND-6_FAMILY-271";Tend="1356";Tstart="1077";shortTE="F";uid="1e7c4faf-8151-4bfb-b4ed-adaf6ef0db33"
NW_020272940.1	RepeatMasker	Unknown	240696	240895	742	-	.	ID="RND-1_FAMILY-144";Tend="1156";Tstart="947";shortTE="F";uid="45c94006-f6b6-4fe5-813e-6032498d5d50"
NW_020272940.1	RepeatMasker	LINE/L2	836758	837232	892	-	.	ID="RND-6_FAMILY-1179";Tend="1627";Tstart="1151";shortTE="F";uid="8a67642c-22fc-4172-ab77-c9b193a3b841"
NW_020272940.1	RepeatMasker	Unknown	1339245	1339769	3089	-	.	ID="RND-6_FAMILY-3920";Tend="944";Tstart="418";shortTE="F";uid="6a12bead-c5b0-418b-9405-e3925d7735bb"
NW_020272940.1	RepeatMasker	DNA/hAT-Tip100	1292693	1294660	9165	-	.	ID="RND-5_FAMILY-414";TEgroup="ctg_1228%7CRND-5_FAMILY-414%7C1";Tend="3701";Tstart="1574";shortTE="F";uid="a628c102-2164-43dd-a960-0bdd2a04936d"
NW_020272940.1	RepeatMasker	DNA/MULE-MuDR	411953	412785	5658	-	.	ID="RND-5_FAMILY-3302";Tend="1764";Tstart="962";shortTE="F";uid="ed131266-ee71-4fbd-9864-1c888ef57e2e"
NW_020272940.1	RepeatMasker	DNA/CMC-Transib	1071061	1071891	803	-	.	ID="RND-6_FAMILY-6105";TEgroup="ctg_1228%7CRND-6_FAMILY-6105%7C1";Tend="1449";Tstart="486";shortTE="F";uid="7c074ff4-11d4-48df-81e1-caa33266700f"
NW_020272940.1	RepeatMasker	DNA/hAT-hATm	971608	973979	1407	-	.	ID="HAT-4C_AP";Tend="3221";Tstart="842";shortTE="F";uid="9ca92147-1b8e-4879-94b7-59213d646553"
NW_020272940.1	RepeatMasker	DNA/hAT-Tip100	512324	512464	400	-	.	ID="RND-4_FAMILY-2194";Tend="2220";Tstart="2060";shortTE="F";uid="5f25e8b1-6f81-4657-aaa5-2f75f9ec2d72"
NW_020272940.1	RepeatMasker	Retroposon?	247281	247929	2744	-	.	ID="RND-5_FAMILY-1625";Tend="1715";Tstart="936";shortTE="F";uid="ee8ebf63-cb3a-430f-b6ae-5c2895594cf3"
NW_020272940.1	RepeatMasker	DNA/hAT-Ac	40321	41410	7042	-	.	ID="RND-1_FAMILY-392";Tend="1893";Tstart="786";shortTE="F";uid="f41469bc-8e90-4f99-a9bd-6207fe8fe43b"
NW_020272940.1	RepeatMasker	Unknown	1014293	1014754	2910	-	.	ID="RND-6_FAMILY-28025";Tend="1416";Tstart="956";shortTE="F";uid="5f621ede-7a37-454f-80bd-6a15478689ec"
NW_020272940.1	RepeatMasker	DNA/hAT-Tip100	1423114	1423399	864	-	.	ID="RND-5_FAMILY-326";Tend="1839";Tstart="1552";shortTE="F";uid="d343ee1a-e42d-4fa9-abd4-d31790cea695"
NW_020272940.1	RepeatMasker	Unknown	728237	729014	2162	-	.	ID="RND-5_FAMILY-1693";TEgroup="ctg_1228%7CRND-5_FAMILY-1693%7C1";Tend="2992";Tstart="1761";shortTE="F";uid="e97ee4bf-c5eb-4490-96ed-ee75610a8866"
NW_020272940.1	RepeatMasker	DNA/hAT-Tip100	1014912	1015084	1197	-	.	ID="RND-5_FAMILY-1609";Tend="1225";Tstart="1053";shortTE="F";uid="2134bc0c-1db2-4203-a00a-96dfacc12f9a"
NW_020272940.1	RepeatMasker	DNA/PIF-Harbinger	1425562	1425947	2205	-	.	ID="RND-6_FAMILY-15982";Tend="1384";Tstart="1001";shortTE="F";uid="4cbb8186-3a98-4f28-a499-9bec4633c4cb"
NW_020272940.1	RepeatMasker	Retroposon?	1281246	1281562	420	-	.	ID="SINE2-1_AP";Tend="476";Tstart="153";shortTE="F";uid="8ad85a36-ede0-4bcb-9b14-8da09069500b"
NW_020272940.1	RepeatMasker	Unknown	379972	380386	1804	-	.	ID="RND-6_FAMILY-2298";Tend="1187";Tstart="751";shortTE="F";uid="2bcea619-c4c4-4404-a52b-3e8a3d83b9bb"
NW_020272940.1	RepeatMasker	DNA/hAT	540357	541087	5363	-	.	ID="RND-1_FAMILY-162";Tend="1696";Tstart="933";shortTE="F";uid="840c0f94-93d3-47de-9b81-040fc6f585aa"
NW_020272940.1	RepeatMasker	Unknown	776560	776801	1255	-	.	ID="RND-6_FAMILY-435";Tend="945";Tstart="661";shortTE="F";uid="ef82d062-6cc7-4220-9b69-e16c8c1f2fb2"
NW_020272940.1	RepeatMasker	Unknown	53457	53825	723	-	.	ID="RND-6_FAMILY-4078";TEgroup="ctg_1228%7CRND-6_FAMILY-4078%7C1";Tend="1359";Tstart="38";shortTE="F";uid="0e35d780-abed-4600-8972-4ae3aca684e1"
NW_020272940.1	RepeatMasker	DNA/hAT-hAT19	99344	99459	768	-	.	ID="DNA8-64_AP";Tend="113";Tstart="1";shortTE="F";uid="ae4ce4b4-f822-4f90-a502-a7c1b91e3c25"
NW_020272940.1	RepeatMasker	DNA/hAT-Ac	1035421	1035595	1410	-	.	ID="RND-6_FAMILY-7145";Tend="1129";Tstart="954";shortTE="F";uid="9632da69-da00-46b8-8ccb-a4bfe7a9d942"
NW_020272940.1	RepeatMasker	RC/Helitron	1207477	1208059	2478	-	.	ID="RND-6_FAMILY-5065";Tend="1956";Tstart="1348";shortTE="F";uid="6732760c-e0e3-4a2e-818c-8aaee74ba3c4"
NW_020272940.1	RepeatMasker	LINE/I-Jockey	484898	485479	1143	-	.	ID="RND-6_FAMILY-2733";Tend="3042";Tstart="2432";shortTE="F";uid="d5e19f45-1c3f-4e20-b47d-e4cf7e080485"
NW_020272940.1	RepeatMasker	DNA/TcMar-Tc1	155199	155581	2781	-	.	ID="RND-6_FAMILY-5264";Tend="1296";Tstart="923";shortTE="F";uid="76fb77ae-2849-4434-a99c-7fb272ca2597"
NW_020272940.1	RepeatMasker	DNA	244258	244908	472	-	.	ID="RND-5_FAMILY-451";TEgroup="ctg_1228%7CRND-5_FAMILY-451%7C1";Tend="1626";Tstart="960";shortTE="T";uid="4f7e6a4d-468a-4c7b-841c-b6c518cc8803"
NW_020272940.1	RepeatMasker	DNA/hAT-hAT19	1325473	1325702	927	-	.	ID="RND-1_FAMILY-72";Tend="1150";Tstart="883";shortTE="F";uid="a59b2eee-5141-4637-9766-0ca5f5ebe152"
NW_020272940.1	RepeatMasker	DNA	91465	92129	3621	-	.	ID="RND-1_FAMILY-436";Tend="1252";Tstart="558";shortTE="F";uid="f2b18a59-5f22-493d-b27c-6844a0901415"
NW_020272940.1	RepeatMasker	DNA/MULE-MuDR	655268	655447	1027	-	.	ID="RND-5_FAMILY-2844";Tend="1017";Tstart="816";shortTE="F";uid="c2329c04-1381-4e96-909b-d49b7966b0f8"
NW_020272940.1	RepeatMasker	DNA/MULE-MuDR	1271810	1273325	4389	-	.	ID="RND-5_FAMILY-7745";Tend="2335";Tstart="834";shortTE="F";uid="f17d3aa2-7628-4c63-a14c-98b355caab9c"
NW_020272940.1	RepeatMasker	DNA/hAT-hAT19	723056	724581	2259	-	.	ID="hat-n4_ap";Tend="2765";Tstart="303";shortTE="F";uid="40088c59-3d7a-4fa0-93cb-537ee91423e6"
NW_020272940.1	RepeatMasker	Unknown	674463	674759	1782	-	.	ID="RND-5_FAMILY-6605";Tend="1407";Tstart="1105";shortTE="F";uid="6aa8cac8-0acd-4b21-97b3-3a66fd15a632"
NW_020272940.1	RepeatMasker	DNA	1259595	1260139	3863	-	.	ID="RND-1_FAMILY-438";Tend="1683";Tstart="1131";shortTE="F";uid="a183d8f5-7b78-4b82-afb2-1fa5e0d99a4d"
NW_020272940.1	RepeatMasker	Retroposon?	269809	270563	5290	-	.	ID="RND-5_FAMILY-1625";Tend="1714";Tstart="941";shortTE="F";uid="5f3dbcde-e153-4aeb-9900-77db2491fe5e"
NW_020272940.1	RepeatMasker	DNA/hAT-Tip100	1336813	1337629	6723	-	.	ID="RND-5_FAMILY-3352";Tend="1788";Tstart="970";shortTE="F";uid="551f8c99-6cd2-45a1-9471-c61c0ad482a7"
NW_020272940.1	RepeatMasker	Unknown	730457	730833	2534	-	.	ID="RND-1_FAMILY-87";Tend="2135";Tstart="1483";shortTE="F";uid="1ca6bc5d-cc90-4a6a-9452-2e7face63964"
NW_020272940.1	RepeatMasker	Unknown	762655	763674	1163	-	.	ID="RND-6_FAMILY-4880";TEgroup="ctg_1228%7CRND-6_FAMILY-4880%7C1";Tend="1634";Tstart="31";shortTE="F";uid="fffa4b79-610c-4735-ab7b-087ce612e533"
NW_020272940.1	RepeatMasker	DNA/hAT-hAT19	1202933	1205336	13895	-	.	ID="rnd-6_family-4382";Tend="2160";Tstart="39";shortTE="F";uid="15c26806-b19d-4483-b220-851f70e0069b"
NW_020272940.1	RepeatMasker	Unknown	401647	402519	5499	-	.	ID="RND-4_FAMILY-2231";Tend="1697";Tstart="874";shortTE="F";uid="59325ca0-2243-450e-a8ed-eb2407d966c7"
NW_020272940.1	RepeatMasker	DNA/MULE-MuDR	1197358	1197488	560	-	.	ID="RND-1_FAMILY-326";Tend="1554";Tstart="1416";shortTE="F";uid="bf375df1-43e2-4e60-bbe1-4587346ac646"
NW_020272940.1	RepeatMasker	DNA/hAT-Charlie	477250	477446	921	-	.	ID="RND-1_FAMILY-71";Tend="1124";Tstart="930";shortTE="F";uid="3b657eb1-e289-4053-b5ec-a0334148837b"
NW_020272940.1	RepeatMasker	Unknown	317144	317309	446	-	.	ID="RND-6_FAMILY-3280";Tend="1177";Tstart="1028";shortTE="F";uid="1758a41b-e45c-4ef8-8a6f-850234294c43"
NW_020272940.1	RepeatMasker	DNA/hAT-Tip100	18152	18828	4856	-	.	ID="RND-5_FAMILY-4689";Tend="2212";Tstart="1525";shortTE="F";uid="5662fb9a-af44-4800-940a-5ed87b2c7e00"
NW_020272940.1	RepeatMasker	Unknown	74880	75725	6107	-	.	ID="RND-6_FAMILY-9658";Tend="1605";Tstart="775";shortTE="F";uid="fe7a46ba-43eb-4868-8b0e-319b0be4671c"
NW_020272940.1	RepeatMasker	DNA/hAT-Charlie	1418983	1419131	749	-	.	ID="RND-5_FAMILY-3115";Tend="1204";Tstart="1056";shortTE="F";uid="b1db2994-39e3-4b91-b514-ade70f28a34c"
NW_020272940.1	RepeatMasker	LINE/I-Jockey	1160552	1160955	539	-	.	ID="VINGI-25_LMI";Tend="894";Tstart="488";shortTE="F";uid="4086ea51-c2a7-4f48-b3c7-30eb3d973291"
NW_020272940.1	RepeatMasker	LINE/I-Jockey	906414	906718	1355	-	.	ID="RND-5_FAMILY-11496";Tend="979";Tstart="676";shortTE="F";uid="2442024b-6721-4467-83cc-cc2f715603aa"
NW_020272940.1	RepeatMasker	LINE/RTE-BovB	521351	521555	588	-	.	ID="RND-6_FAMILY-2323";Tend="1388";Tstart="1182";shortTE="F";uid="7efff76b-91e5-44c3-b02c-2b0d643d34d6"
NW_020272940.1	RepeatMasker	DNA/hAT-Tip100	341654	342137	2839	-	.	ID="RND-5_FAMILY-153";Tend="1411";Tstart="942";shortTE="F";uid="85eda608-fc0e-4073-9c43-1c2cfdae3fae"
NW_020272940.1	RepeatMasker	DNA/hAT-Ac	1033259	1033586	2494	-	.	ID="RND-6_FAMILY-7145";Tend="1912";Tstart="1587";shortTE="F";uid="6741994a-d666-461b-a5f8-eeb9a8628d34"
NW_020272940.1	RepeatMasker	DNA/hAT	776093	776558	2629	-	.	ID="RND-3_FAMILY-12";Tend="1424";Tstart="945";shortTE="F";uid="f95a3905-185c-4d25-b790-a0131bf12cfd"
NW_020272940.1	RepeatMasker	DNA/TcMar-Pogo	320289	321140	4560	-	.	ID="RND-5_FAMILY-1904";Tend="1610";Tstart="813";shortTE="F";uid="b7ac2f4c-38af-41ce-9a30-0f6b323cf05e"
NW_020272940.1	RepeatMasker	LINE/L2	839392	839990	659	-	.	ID="RND-6_FAMILY-1179";Tend="1164";Tstart="648";shortTE="F";uid="fccdfccd-9dee-48e5-9992-55928b95e055"
NW_020272940.1	RepeatMasker	DNA/hAT-Tip100	375068	375418	1361	-	.	ID="RND-6_FAMILY-11892";Tend="1393";Tstart="1049";shortTE="F";uid="2c316dee-c0c8-4183-80df-426fca00acc9"
NW_020272940.1	RepeatMasker	Unknown	1314610	1314881	1719	-	.	ID="RND-1_FAMILY-288";Tend="1436";Tstart="1140";shortTE="F";uid="703bb3da-5a60-4696-a373-db6e296d8bac"
NW_020272940.1	RepeatMasker	LINE/I-Jockey	736082	737353	3491	-	.	ID="RND-6_FAMILY-4153";Tend="1586";Tstart="379";shortTE="F";uid="f65bf718-46c2-490d-9690-93212f8cfc7a"
NW_020272940.1	RepeatMasker	DNA	924445	924630	435	-	.	ID="DNA8-31_AP";Tend="184";Tstart="1";shortTE="F";uid="61201d22-206a-47c5-9668-77abf5c30786"
NW_020272940.1	RepeatMasker	DNA/TcMar-Tc1	268225	268440	1123	-	.	ID="MARINER-18_SIN";Tend="1269";Tstart="1069";shortTE="F";uid="00099ccb-0a95-49d0-b6c1-385d4f830b94"
NW_020272940.1	RepeatMasker	Unknown	146096	146595	895	-	.	ID="RND-1_FAMILY-118";Tend="1501";Tstart="1041";shortTE="F";uid="bdee8c0a-3a38-4579-b47d-3df14c2478e0"
NW_020272940.1	RepeatMasker	DNA/hAT-hAT19	713120	713810	2908	-	.	ID="RND-6_FAMILY-7893";Tend="1670";Tstart="851";shortTE="F";uid="100efa7b-232b-43de-a949-2c866a2bb8d1"
NW_020272940.1	RepeatMasker	Unknown	485805	486700	4622	-	.	ID="RND-4_FAMILY-901";Tend="1767";Tstart="884";shortTE="F";uid="9aa9b2aa-64c9-4622-8ffa-192096978fae"
NW_020272940.1	RepeatMasker	DNA/Kolobok-E	188073	188270	1353	-	.	ID="RND-5_FAMILY-2175";Tend="1158";Tstart="962";shortTE="F";uid="fbe7e894-4bf5-4a1e-98af-b23968b47077"
NW_020272940.1	RepeatMasker	Unknown	1098741	1099013	1863	-	.	ID="RND-4_FAMILY-4127";Tend="1216";Tstart="946";shortTE="F";uid="cf24c9dc-f105-4c55-b6c2-7a7612848cf3"
NW_020272940.1	RepeatMasker	DNA/hAT-Charlie	44996	45228	1957	-	.	ID="RND-1_FAMILY-246";Tend="1146";Tstart="915";shortTE="F";uid="d70573ee-631e-4743-a628-ffb1808b7b82"
NW_020272940.1	RepeatMasker	DNA/hAT-hATm	236607	236939	748	-	.	ID="RND-6_FAMILY-5003";Tend="1059";Tstart="736";shortTE="F";uid="ec65d63b-ba50-4e77-90c5-46906d866338"
NW_020272940.1	RepeatMasker	DNA/hAT-Charlie	528359	528460	871	-	.	ID="RND-1_FAMILY-214";Tend="1025";Tstart="924";shortTE="F";uid="1ef29445-5c1d-4a50-8416-54a7d80abc93"
NW_020272940.1	RepeatMasker	DNA/hAT-Tip100	402498	402602	786	-	.	ID="RND-6_FAMILY-25621";Tend="1010";Tstart="906";shortTE="F";uid="3b04b26a-7472-44eb-ba99-7d1213c7a502"
NW_020272940.1	RepeatMasker	Unknown	350590	351068	3553	-	.	ID="RND-5_FAMILY-1754";Tend="1419";Tstart="944";shortTE="F";uid="13cbfa7f-9414-4a4f-aff8-ebe3fcd6f8fd"
NW_020272940.1	RepeatMasker	DNA/hAT-Charlie	388537	388746	963	-	.	ID="RND-1_FAMILY-58";Tend="1367";Tstart="1166";shortTE="F";uid="3075e0f7-3062-42d9-9c64-3b8a1e3212e7"
NW_020272940.1	RepeatMasker	DNA/PIF-Harbinger	343180	343419	504	-	.	ID="RND-6_FAMILY-1583";Tend="716";Tstart="467";shortTE="F";uid="963065ab-3718-4fa9-a7e0-9e5c07be9155"
NW_020272940.1	RepeatMasker	LINE/I	571033	571829	555	-	.	ID="RND-6_FAMILY-2171";Tend="1475";Tstart="707";shortTE="F";uid="e2c1df41-923d-4383-a01f-bbacf722d005"
NW_020272940.1	RepeatMasker	Unknown	628661	629593	3030	-	.	ID="RND-6_FAMILY-3372";TEgroup="ctg_1228%7CRND-6_FAMILY-3372%7C1";Tend="1659";Tstart="623";shortTE="F";uid="e5ad12fc-773a-4ceb-9a5a-6cb54657350d"
NW_020272940.1	RepeatMasker	Unknown	1101543	1101651	758	-	.	ID="RND-1_FAMILY-41";Tend="1137";Tstart="1030";shortTE="F";uid="b6307b67-15bf-4200-b77e-532720942e74"
NW_020272940.1	RepeatMasker	Unknown	577059	577337	1858	-	.	ID="RND-6_FAMILY-12964";Tend="1198";Tstart="914";shortTE="F";uid="a51c7d39-43a2-4ae3-a202-1be0e8ff87b2"
NW_020272940.1	RepeatMasker	Unknown	195898	196074	539	-	.	ID="RND-1_FAMILY-295";Tend="1452";Tstart="1211";shortTE="F";uid="d94a0c81-5fe4-4f06-a8f6-5985ae0849e7"
NW_020272940.1	RepeatMasker	DNA/hAT-hAT19	648533	649262	4155	-	.	ID="RND-6_FAMILY-6226";Tend="1987";Tstart="1206";shortTE="F";uid="34b5364a-3b3a-452e-ae37-1a5ef9fa3fd4"
NW_020272940.1	RepeatMasker	DNA/hAT-Charlie	997903	998095	520	-	.	ID="RND-4_FAMILY-1049";Tend="5845";Tstart="5674";shortTE="F";uid="667a6732-486c-4048-8cbe-c42e2da10bdd"
NW_020272940.1	RepeatMasker	Unknown	1054310	1054864	4244	-	.	ID="RND-1_FAMILY-282";Tend="1550";Tstart="995";shortTE="F";uid="60e55476-7665-4393-8052-ce3d80cfefbe"
NW_020272940.1	RepeatMasker	DNA/hAT-hAT19	837833	838564	5066	-	.	ID="RND-5_FAMILY-488";Tend="1631";Tstart="904";shortTE="F";uid="431a21c0-ff49-4c8b-84a2-f6e6eff4dacd"
NW_020272940.1	RepeatMasker	Retroposon?	588238	588494	1866	-	.	ID="RND-5_FAMILY-219";Tend="323";Tstart="74";shortTE="F";uid="749fa9de-52d7-4922-8229-d3f010f3b486"
NW_020272940.1	RepeatMasker	DNA	563345	563866	2322	-	.	ID="RND-1_FAMILY-436";Tend="1143";Tstart="558";shortTE="F";uid="0befeaed-5a03-4996-8cb4-8694846faa45"
NW_020272940.1	RepeatMasker	DNA/hAT	1067923	1068751	5963	-	.	ID="RND-1_FAMILY-57";Tend="1776";Tstart="925";shortTE="F";uid="e69ba8d7-58b5-4281-a894-c935d76808d3"
NW_020272940.1	RepeatMasker	Unknown	786350	787116	1296	-	.	ID="RND-4_FAMILY-1321";Tend="1653";Tstart="933";shortTE="F";uid="107e25de-8336-45d4-a17b-9004d30d3301"
NW_020272940.1	RepeatMasker	DNA	237691	238122	2460	-	.	ID="RND-1_FAMILY-109";Tend="1649";Tstart="1260";shortTE="F";uid="c8534497-3e10-42a2-8df0-4efd39ef5e69"
NW_020272940.1	RepeatMasker	DNA	414040	414574	3908	-	.	ID="RND-6_FAMILY-744";Tend="1496";Tstart="957";shortTE="F";uid="996540c9-8e10-4f1d-ab5b-27380383642b"
NW_020272940.1	RepeatMasker	DNA/hAT-Tip100	261608	261996	2275	-	.	ID="RND-1_FAMILY-101";Tend="1308";Tstart="909";shortTE="F";uid="fbcd55ce-0377-4c04-9e82-9803df1a21ad"
NW_020272940.1	RepeatMasker	DNA/hAT-hAT19	498158	499049	6754	-	.	ID="RND-1_FAMILY-72";Tend="1823";Tstart="921";shortTE="F";uid="2b2a71a4-bdf7-4097-be62-ac5952e430fb"
NW_020272940.1	RepeatMasker	DNA/P	1002196	1002829	2382	-	.	ID="RND-6_FAMILY-4796";Tend="1620";Tstart="974";shortTE="F";uid="a28f5179-840b-4d22-a0df-1592ea29515d"
NW_020272940.1	RepeatMasker	DNA/hAT-Charlie	1012252	1012412	673	-	.	ID="HAT-N1_AP";Tend="550";Tstart="372";shortTE="F";uid="321ff323-3959-4cd4-946b-5c4e27f3a1ab"
NW_020272940.1	RepeatMasker	DNA/hAT-Ac	562231	562335	498	-	.	ID="RND-5_FAMILY-932";Tend="1291";Tstart="1191";shortTE="F";uid="fc685f51-719f-4b19-8728-f1969a2a50be"
NW_020272940.1	RepeatMasker	DNA/hAT	465043	465319	1767	-	.	ID="RND-6_FAMILY-3160";Tend="1260";Tstart="937";shortTE="F";uid="524123e3-700f-4db8-ab28-480f77f3079a"
NW_020272940.1	RepeatMasker	DNA/hAT-Tip100	1193971	1197092	26052	-	.	ID="RND-6_FAMILY-7815";Tend="3514";Tstart="372";shortTE="F";uid="cc9a8e9c-db8b-4b9b-b665-81fddd191ba9"
NW_020272940.1	RepeatMasker	DNA/hAT-Tip100	979833	980158	2156	-	.	ID="RND-1_FAMILY-35";Tend="1774";Tstart="1420";shortTE="F";uid="0206082e-56bb-4e19-b43b-866ceffae6ad"
NW_020272940.1	RepeatMasker	Unknown	330657	330823	684	-	.	ID="RND-5_FAMILY-7854";Tend="1220";Tstart="986";shortTE="F";uid="4891028d-73b0-4f2e-8611-30f2fede29fa"
NW_020272940.1	RepeatMasker	DNA	1168371	1169567	3647	-	.	ID="RND-6_FAMILY-12285";TEgroup="ctg_1228%7CRND-6_FAMILY-12285%7C1";Tend="2499";Tstart="1256";shortTE="F";uid="b47b4db5-233f-492d-abad-b241c12ccd0b"
NW_020272940.1	RepeatMasker	Unknown	576672	576777	580	-	.	ID="RND-6_FAMILY-12964";Tend="1724";Tstart="1619";shortTE="F";uid="4f1fe200-d0c7-4557-89da-6c168870162e"
NW_020272940.1	RepeatMasker	DNA	942309	942729	445	-	.	ID="TTAA24_AP";Tend="657";Tstart="211";shortTE="F";uid="a8cef58d-9e0b-4a1e-99ee-2ec7425e08c5"
NW_020272940.1	RepeatMasker	DNA/Maverick	77892	78147	557	-	.	ID="POLINTON-5_PBA";Tend="15410";Tstart="15155";shortTE="F";uid="5832df17-a598-403e-98e0-8e41285e07a6"
NW_020272940.1	RepeatMasker	LTR/Gypsy	1127645	1129022	1250	-	.	ID="GYPSY-7_CFL-I";Tend="4134";Tstart="2692";shortTE="F";uid="ca410bc4-e270-4f16-8445-2f75605ca006"
NW_020272940.1	RepeatMasker	DNA/TcMar-Mariner	369965	370152	1079	-	.	ID="MARINER-N6_LMI";Tend="706";Tstart="519";shortTE="F";uid="4077bfbc-61bb-47d6-b799-02fd969b6084"
NW_020272940.1	RepeatMasker	DNA/MULE-MuDR	35585	36126	3138	-	.	ID="RND-6_FAMILY-2851";Tend="1308";Tstart="777";shortTE="F";uid="6f5cd00e-aa79-49d3-803d-fc0cce5445ba"
NW_020272940.1	RepeatMasker	DNA/hAT-Tip100	330221	330405	550	-	.	ID="RND-6_FAMILY-1169";Tend="1706";Tstart="1465";shortTE="F";uid="279fd44e-53a2-4396-8e40-fc2c83f5cd18"
NW_020272940.1	RepeatMasker	Unknown	86678	86844	1164	-	.	ID="RND-5_FAMILY-295";Tend="1490";Tstart="1322";shortTE="F";uid="bd820c2e-3dc9-48ee-a453-471029dd7b79"
NW_020272940.1	RepeatMasker	DNA/hAT	516935	517647	5564	-	.	ID="RND-5_FAMILY-3136";Tend="1721";Tstart="1000";shortTE="F";uid="86a71e99-7629-4461-a969-f4e4c8b08973"
NW_020272940.1	RepeatMasker	DNA/hAT-Tip100	19060	19748	4926	-	.	ID="RND-5_FAMILY-4689";Tend="1533";Tstart="868";shortTE="F";uid="82743a51-f236-4607-b000-d16de5e038e4"
NW_020272940.1	RepeatMasker	DNA/Ginger-2	36649	36843	486	-	.	ID="RND-1_FAMILY-535";Tend="311";Tstart="114";shortTE="F";uid="fde20c8b-24ad-4a08-907d-ca05310ec34e"
NW_020272940.1	RepeatMasker	DNA/hAT-hAT19	626268	626417	747	-	.	ID="RND-1_FAMILY-115";Tend="1667";Tstart="1517";shortTE="F";uid="43f2023c-9163-4470-9e2c-50d93b273cb5"
NW_020272940.1	RepeatMasker	Unknown	230800	231493	3940	-	.	ID="RND-5_FAMILY-333";Tend="1626";Tstart="914";shortTE="F";uid="faa0b554-dc4f-4290-8755-5348cdbd90bf"
NW_020272940.1	RepeatMasker	DNA/Ginger-1	152260	153049	5182	-	.	ID="RND-1_FAMILY-448";Tend="1822";Tstart="1047";shortTE="F";uid="ad9c8aa0-0d5f-4330-bdd7-6d6d2c0dffe4"
NW_020272940.1	RepeatMasker	DNA/hAT-Charlie	389541	389751	1259	-	.	ID="RND-1_FAMILY-58";Tend="1185";Tstart="975";shortTE="F";uid="a0c293c4-6546-43f4-8368-f08e969a7862"
NW_020272940.1	RepeatMasker	LTR/Gypsy	721759	722595	3245	-	.	ID="RND-5_FAMILY-285";Tend="1962";Tstart="1155";shortTE="F";uid="5d799a3c-429a-420d-ba92-91e08a00024c"
NW_020272940.1	RepeatMasker	DNA/Kolobok-E	838756	839398	2316	-	.	ID="RND-4_FAMILY-559";Tend="1461";Tstart="804";shortTE="F";uid="c3a11c47-6f03-4816-8c28-9285bd2b2e6e"
NW_020272940.1	RepeatMasker	Unknown	914039	914244	638	-	.	ID="RND-6_FAMILY-3280";Tend="1159";Tstart="964";shortTE="F";uid="cc33d262-287e-4ded-b355-b04a5e4d3c6d"
NW_020272940.1	RepeatMasker	DNA/hAT	1100684	1101380	4789	-	.	ID="RND-6_FAMILY-416";Tend="1703";Tstart="993";shortTE="F";uid="985ac87c-b95b-447a-8f47-58ead88dcad4"
NW_020272940.1	RepeatMasker	DNA/hAT-Charlie	47679	47817	680	-	.	ID="RND-5_FAMILY-1824";Tend="1055";Tstart="899";shortTE="F";uid="1208e1ec-85c1-48ec-afd4-d9d108ea2316"
NW_020272940.1	RepeatMasker	DNA/hAT-Charlie	525378	526206	5653	-	.	ID="RND-4_FAMILY-459";Tend="1829";Tstart="977";shortTE="F";uid="ff64daa5-3405-4046-9d6c-e1f678e0d1e3"
NW_020272940.1	RepeatMasker	Unknown	27172	27570	1027	-	.	ID="RND-4_FAMILY-1321";Tend="1568";Tstart="1206";shortTE="F";uid="9728e60f-4cd1-4ab1-b532-d410b9c4808c"
NW_020272940.1	RepeatMasker	Unknown	254631	255613	4006	-	.	ID="RND-5_FAMILY-14954";TEgroup="ctg_1228%7CRND-5_FAMILY-14954%7C1";Tend="2052";Tstart="767";shortTE="F";uid="e2be22db-0324-4283-a7c7-e42639d6d9c0"
NW_020272940.1	RepeatMasker	Unknown	774788	776064	4171	-	.	ID="RND-6_FAMILY-435";Tend="2962";Tstart="1533";shortTE="F";uid="9158df2e-aa6d-45fa-8730-9774e8d6f431"
NW_020272940.1	RepeatMasker	DNA/hAT-Tip100	1267616	1268070	3551	-	.	ID="RND-6_FAMILY-27708";Tend="1339";Tstart="878";shortTE="F";uid="40a540c2-eaf3-4487-88f8-d06d44143392"
NW_020272940.1	RepeatMasker	DNA/TcMar-Tc1	246797	247038	1213	-	.	ID="RND-6_FAMILY-481";Tend="1265";Tstart="939";shortTE="F";uid="371a29b0-09ba-49dc-b3e4-ea187dafde69"
NW_020272940.1	RepeatMasker	DNA/hAT-Tip100	488277	488578	2213	-	.	ID="RND-5_FAMILY-1609";Tend="1218";Tstart="908";shortTE="F";uid="e54eebc0-b01b-453a-a1e1-69351bbf97de"
NW_020272940.1	RepeatMasker	Unknown	1354277	1354542	1869	-	.	ID="RND-1_FAMILY-12";Tend="1218";Tstart="951";shortTE="F";uid="04840172-d71b-423f-8e37-6bfb6968a47a"
NW_020272940.1	RepeatMasker	DNA/Kolobok-E	514679	515021	753	-	.	ID="KOLOBOKE-4_AP";Tend="4600";Tstart="4306";shortTE="F";uid="1502560e-ac3c-48dd-945f-7b02ce7ba7cc"
NW_020272940.1	RepeatMasker	DNA	220947	221496	3342	-	.	ID="RND-6_FAMILY-8781";Tend="1838";Tstart="1250";shortTE="F";uid="fd5771fb-25c4-485f-a3f6-8395a8db4338"
NW_020272940.1	RepeatMasker	Unknown	254018	254594	3034	-	.	ID="RND-5_FAMILY-164";Tend="1509";Tstart="867";shortTE="F";uid="45349615-cbc0-4db2-bd31-d6215e2fb603"
NW_020272940.1	RepeatMasker	DNA/hAT-Tip100	168911	169399	3326	-	.	ID="RND-4_FAMILY-84";Tend="1464";Tstart="919";shortTE="F";uid="0cd1ad3f-5ecd-44a4-8e37-645e42b7d4ed"
NW_020272940.1	RepeatMasker	Unknown	154720	155112	2542	-	.	ID="RND-4_FAMILY-116";Tend="1304";Tstart="921";shortTE="F";uid="19aa6b4e-3d00-4227-a3b6-8ccf00ac39a6"
NW_020272940.1	RepeatMasker	Unknown	404751	405005	1754	-	.	ID="RND-1_FAMILY-12";Tend="1205";Tstart="949";shortTE="F";uid="ec5ca876-3666-4f45-bd97-ae9ac7f4a2c6"
NW_020272940.1	RepeatMasker	DNA/hAT-Tip100	1271422	1271707	2134	-	.	ID="RND-1_FAMILY-76";Tend="1294";Tstart="1018";shortTE="F";uid="c5370dfd-ef4c-43c2-a4a9-3e47f6570795"
NW_020272940.1	RepeatMasker	DNA/hAT-Charlie	307525	307992	1548	-	.	ID="RND-5_FAMILY-3119";Tend="1327";Tstart="830";shortTE="F";uid="c8954c9d-c51f-4d6a-b553-243b8fed13c4"
NW_020272940.1	RepeatMasker	DNA/hAT-Ac	1284875	1285446	3920	-	.	ID="RND-5_FAMILY-4075";Tend="1986";Tstart="1428";shortTE="F";uid="f0adf58a-0b70-46e1-8fec-c0ee905e19af"
NW_020272940.1	RepeatMasker	DNA/hAT-Charlie	186801	186940	872	-	.	ID="RND-4_FAMILY-2491";Tend="1324";Tstart="1190";shortTE="F";uid="c868443e-b5ab-4b50-8f53-e565bb43a05c"
NW_020272940.1	RepeatMasker	Unknown	564297	564481	1261	-	.	ID="RND-5_FAMILY-1743";Tend="1032";Tstart="851";shortTE="F";uid="8ae7562b-a683-4293-8f7a-f53ba233ddd5"
NW_020272940.1	RepeatMasker	DNA/hAT	513701	514505	4178	-	.	ID="RND-6_FAMILY-575";Tend="1755";Tstart="899";shortTE="F";uid="ed298ee7-33c7-4488-ba5a-90fac9865170"
NW_020272940.1	RepeatMasker	Unknown	156990	157213	1234	-	.	ID="RND-6_FAMILY-2426";Tend="1278";Tstart="1050";shortTE="F";uid="6a8b1e2d-9e14-4f87-b513-4b7074131e75"
NW_020272940.1	RepeatMasker	DNA/hAT	442799	443142	1520	-	.	ID="RND-6_FAMILY-4484";Tend="1799";Tstart="1470";shortTE="F";uid="f7609870-6de0-4205-90ec-3e9597ad7763"
NW_020272940.1	RepeatMasker	LINE/RTE-BovB	163591	164006	1116	-	.	ID="RND-5_FAMILY-575";Tend="1351";Tstart="936";shortTE="F";uid="756f2cd2-072a-42f4-ad5c-51789ff27f4f"
NW_020272940.1	RepeatMasker	DNA/TcMar-Tc1	120674	120819	558	-	.	ID="RND-5_FAMILY-5987";Tend="1180";Tstart="1032";shortTE="F";uid="f8ae9cc3-a9de-468e-a0b0-5c2165a24a54"
NW_020272940.1	RepeatMasker	DNA/hAT-hAT19	516516	516817	1342	-	.	ID="RND-6_FAMILY-414";Tend="949";Tstart="638";shortTE="F";uid="a5e706c2-67c8-45b8-89f2-4e69a5606109"
NW_020272940.1	RepeatMasker	DNA/hAT-Tip100	401474	401645	1007	-	.	ID="RND-6_FAMILY-25621";Tend="1310";Tstart="1147";shortTE="F";uid="404d9a67-4325-491a-8c6a-bdba3455187a"
NW_020272940.1	RepeatMasker	Unknown	1130993	1132247	7354	-	.	ID="RND-6_FAMILY-14702";Tend="1925";Tstart="550";shortTE="F";uid="a5f70f25-f846-49de-a09a-9377694ff5ae"
NW_020272940.1	RepeatMasker	DNA/hAT	1394392	1395211	2566	-	.	ID="RND-6_FAMILY-3160";Tend="1471";Tstart="659";shortTE="F";uid="727731c0-d649-4a56-9f57-dff8f4059259"
NW_020272940.1	RepeatMasker	DNA/hAT-hAT19	1086151	1086268	406	-	.	ID="RND-6_FAMILY-1836";Tend="2135";Tstart="2018";shortTE="F";uid="95ff47d4-a52e-4a8c-9f6c-bd6fc65cf1fe"
NW_020272940.1	RepeatMasker	LINE/I-Jockey	61418	61805	1159	-	.	ID="RND-6_FAMILY-3902";Tend="1412";Tstart="1035";shortTE="F";uid="f38e9401-8030-4be5-8c05-1b10706a876b"
NW_020272940.1	RepeatMasker	DNA/MULE-MuDR	94591	94692	457	-	.	ID="MUDR2X_AP";Tend="1083";Tstart="982";shortTE="F";uid="e5b43fa2-324a-43f4-bf65-caf7bdf1c1cd"
NW_020272940.1	RepeatMasker	Unknown	1186271	1186718	2792	-	.	ID="RND-1_FAMILY-243";Tend="1671";Tstart="1209";shortTE="F";uid="48234343-0ea2-4352-b1b9-0b6441e1ce59"
NW_020272940.1	RepeatMasker	Unknown	1388838	1389740	5392	-	.	ID="RND-1_FAMILY-224";Tend="1879";Tstart="907";shortTE="F";uid="613747d4-819c-4791-b830-09a48b3e22ca"
NW_020272940.1	RepeatMasker	Unknown	867599	867971	1702	-	.	ID="RND-6_FAMILY-7193";Tend="1287";Tstart="899";shortTE="F";uid="3d6a8efb-319b-43a2-bd54-9c4ef9557649"
NW_020272940.1	RepeatMasker	DNA/hAT-hAT19	645357	646147	3322	-	.	ID="RND-5_FAMILY-592";Tend="1625";Tstart="799";shortTE="F";uid="72f2f94f-f475-40cc-9fec-af47b2d538fd"
NW_020272940.1	RepeatMasker	DNA/hAT	527806	527958	1050	-	.	ID="RND-1_FAMILY-57";Tend="1878";Tstart="1726";shortTE="F";uid="862142b7-5b6e-486c-92c1-5f110e033b23"
NW_020272940.1	RepeatMasker	DNA/MULE-MuDR	33468	33786	1076	-	.	ID="RND-6_FAMILY-12306";Tend="883";Tstart="572";shortTE="F";uid="5ac54628-939c-472f-8343-11ef82317227"
NW_020272940.1	RepeatMasker	Unknown	203904	204495	3368	-	.	ID="RND-6_FAMILY-5430";Tend="1644";Tstart="1057";shortTE="F";uid="c925c5fb-6ff0-4ce7-a886-0479137c62ca"
NW_020272940.1	RepeatMasker	DNA/TcMar-Tc1	302653	302857	1499	-	.	ID="RND-1_FAMILY-236";Tend="1609";Tstart="1403";shortTE="F";uid="c08d3b4b-4028-4b7b-8b84-3cf83e314cf9"
NW_020272940.1	RepeatMasker	Unknown	1243005	1243298	1812	-	.	ID="RND-1_FAMILY-517";Tend="1923";Tstart="1597";shortTE="F";uid="61c56951-eeb5-42b8-93df-8307bf9db5c6"
NW_020272940.1	RepeatMasker	DNA/hAT-hAT19	248471	248815	1193	-	.	ID="DNA8-79_AP";Tend="338";Tstart="1";shortTE="F";uid="c6a8e623-c8d9-4427-a639-741b22b363e3"
NW_020272940.1	RepeatMasker	DNA/hAT-Tip100	129502	129660	791	-	.	ID="RND-6_FAMILY-7986";Tend="1102";Tstart="949";shortTE="F";uid="711bcc7a-e9c8-47a5-85cf-308b582b06c3"
NW_020272940.1	RepeatMasker	DNA	553675	553929	1323	-	.	ID="TTAA20_AP";Tend="661";Tstart="401";shortTE="F";uid="bd5a8313-da62-4664-8e17-d1066f25159d"
NW_020272940.1	RepeatMasker	DNA/hAT-Ac	1034216	1035137	5518	-	.	ID="rnd-6_family-12311";Tend="1783";Tstart="893";shortTE="F";uid="14810f78-8f90-40d8-b656-d64c484dbe15"
NW_020272940.1	RepeatMasker	DNA/hAT-hAT19	248008	248419	1930	-	.	ID="RND-6_FAMILY-986";Tend="1367";Tstart="952";shortTE="F";uid="2b844ca6-d29f-4f5a-a1ba-3c71f1183970"
NW_020272940.1	RepeatMasker	LTR/Pao	1318270	1318484	1040	-	.	ID="RND-6_FAMILY-6706";Tend="1152";Tstart="926";shortTE="F";uid="4129dc7c-adb8-47e6-86a0-c40b9fa867c6"
NW_020272940.1	RepeatMasker	LINE/I-Jockey	1052700	1053146	512	-	.	ID="RND-6_FAMILY-4160";Tend="2591";Tstart="2243";shortTE="F";uid="8a391999-dd39-4344-8d00-e55fd709c373"
NW_020272940.1	RepeatMasker	DNA/MULE-MuDR	523420	524145	682	-	.	ID="RND-6_FAMILY-7185";Tend="1962";Tstart="1250";shortTE="F";uid="82499cd7-2690-478c-9d07-31e6843b20c9"
NW_020272940.1	RepeatMasker	DNA/hAT-Tip100	1202325	1202563	805	-	.	ID="RND-5_FAMILY-1974";Tend="1104";Tstart="854";shortTE="F";uid="d6c827c3-715e-4715-8217-36c9403105cd"
NW_020272940.1	RepeatMasker	LINE/CR1	1118038	1119087	758	-	.	ID="RND-6_FAMILY-819";Tend="1096";Tstart="42";shortTE="F";uid="bf136d49-5684-438a-a275-ef24efa84ff1"
NW_020272940.1	RepeatMasker	Unknown	51024	51138	514	-	.	ID="RND-6_FAMILY-14918";Tend="2883";Tstart="2287";shortTE="F";uid="df5da72e-966f-4c5c-94ff-9a71528a1c53"
NW_020272940.1	RepeatMasker	DNA/hAT-Tip100	1104628	1104858	1255	-	.	ID="RND-6_FAMILY-6844";Tend="827";Tstart="577";shortTE="F";uid="42ac7cc6-5ccd-46b8-b1d0-32da94c4e3ee"
NW_020272940.1	RepeatMasker	DNA/TcMar-Mariner	83834	84325	822	-	.	ID="MARINER-9_RPR";Tend="1117";Tstart="623";shortTE="F";uid="7680547f-f086-44ed-9ce2-e827702e86ec"
NW_020272940.1	RepeatMasker	Unknown	1145364	1145546	714	-	.	ID="RND-5_FAMILY-164";Tend="1505";Tstart="1325";shortTE="F";uid="d11712b4-8f36-4ca5-9b28-0fb799be90d4"
NW_020272940.1	RepeatMasker	DNA/hAT-hAT19	345507	346114	1803	-	.	ID="DNA8-71B_AP";Tend="649";Tstart="1";shortTE="F";uid="51c609e4-9704-45cf-826a-7a92409ef23c"
NW_020272940.1	RepeatMasker	Unknown	376858	377089	765	-	.	ID="RND-4_FAMILY-1230";Tend="1208";Tstart="935";shortTE="F";uid="0b6275c9-677a-45f1-a7a6-e6ef8831c889"
NW_020272940.1	RepeatMasker	DNA/TcMar-Pogo	881679	881966	1447	-	.	ID="RND-6_FAMILY-2651";Tend="426";Tstart="138";shortTE="F";uid="6b83078c-1b31-43c6-a3fd-3948345a24f3"
NW_020272940.1	RepeatMasker	RC/Helitron	87666	87801	434	-	.	ID="HELITRON-N1_PBA";Tend="712";Tstart="583";shortTE="F";uid="ddc9b009-fc9b-4cd9-8ad6-8d38b5d810f0"
NW_020272940.1	RepeatMasker	DNA/Kolobok-E	147470	147947	2136	-	.	ID="RND-5_FAMILY-1732";Tend="1500";Tstart="927";shortTE="F";uid="a017066c-a460-44ef-884f-87d66de86db4"
NW_020272940.1	RepeatMasker	DNA/MULE-MuDR	36834	37073	1038	-	.	ID="RND-6_FAMILY-2851";Tend="786";Tstart="562";shortTE="F";uid="bb7e1317-4308-488b-96c3-7f969da71b42"
NW_020272940.1	RepeatMasker	DNA/hAT-Blackjack	508720	509062	1974	-	.	ID="RND-5_FAMILY-6349";Tend="1268";Tstart="933";shortTE="F";uid="ed74b981-96e8-4cd5-b824-ddd531e030c7"
NW_020272940.1	RepeatMasker	Unknown	537868	538066	701	-	.	ID="RND-6_FAMILY-6576";Tend="780";Tstart="599";shortTE="F";uid="282c0556-4e5e-498a-a1f1-e86627562859"
NW_020272940.1	RepeatMasker	DNA/hAT	331854	333592	15195	-	.	ID="RND-1_FAMILY-556";Tend="2361";Tstart="624";shortTE="F";uid="c8a191fc-f1de-4da8-99b1-8e257a922c8c"
NW_020272940.1	RepeatMasker	Unknown	1098135	1098500	2119	-	.	ID="RND-4_FAMILY-4127";Tend="1587";Tstart="1215";shortTE="F";uid="33c6425a-37da-48d0-bfc7-bed2fe5bc218"
NW_020272940.1	RepeatMasker	RC/Helitron	570322	570614	2090	-	.	ID="RND-6_FAMILY-11790";Tend="1834";Tstart="1548";shortTE="F";uid="b32e54bf-ff16-49a0-9e18-ed3163193e9d"
NW_020272940.1	RepeatMasker	Unknown	587730	587886	915	-	.	ID="RND-6_FAMILY-658";Tend="1377";Tstart="1220";shortTE="F";uid="984fc736-c258-4bc6-b943-2a3985bbd89f"
NW_020272940.1	RepeatMasker	DNA/hAT	1008322	1009076	3489	-	.	ID="RND-1_FAMILY-466";Tend="1695";Tstart="891";shortTE="F";uid="a9b9b34f-e666-492e-a70b-8a8bf49cf9b9"
NW_020272940.1	RepeatMasker	Unknown	250818	251136	827	-	.	ID="RND-1_FAMILY-176";Tend="1470";Tstart="1148";shortTE="F";uid="b1dd26c3-7eb7-401e-aa13-1ff73c81340e"
NW_020272940.1	RepeatMasker	DNA/Kolobok-E	837234	837771	2181	-	.	ID="RND-4_FAMILY-559";Tend="2016";Tstart="1502";shortTE="F";uid="52f783f9-b243-4773-8b75-cbe0ef0043a6"
NW_020272940.1	RepeatMasker	DNA/TcMar-Tc1	173966	174574	3619	-	.	ID="RND-6_FAMILY-2246";Tend="1564";Tstart="925";shortTE="F";uid="315b04e4-0216-4571-ba94-763743000a79"
NW_020272940.1	RepeatMasker	LINE/I-Jockey	1392515	1392785	586	-	.	ID="RND-6_FAMILY-7290";Tend="2673";Tstart="2412";shortTE="F";uid="435faf8b-a0d2-411a-89aa-d92ce939cd52"
NW_020272940.1	RepeatMasker	Unknown	442734	442837	627	-	.	ID="RND-4_FAMILY-1495";Tend="1180";Tstart="1077";shortTE="F";uid="902337dc-319c-4ae0-8f8d-f1ee93c60f71"
NW_020272940.1	RepeatMasker	DNA/hAT-hAT19	1324870	1325012	421	-	.	ID="rnd-1_family-119";Tend="1740";Tstart="1591";shortTE="F";uid="bb92c2f4-73a4-42dd-8ec8-85b782dfb9cb"
NW_020272940.1	RepeatMasker	DNA/PIF-Harbinger	477899	478298	2844	-	.	ID="RND-6_FAMILY-6174";Tend="994";Tstart="603";shortTE="F";uid="a910c920-c0ae-465f-878a-19458e645f34"
NW_020272940.1	RepeatMasker	Unknown	881950	882621	5079	-	.	ID="RND-1_FAMILY-137";Tend="1567";Tstart="900";shortTE="F";uid="d8261003-e55f-4386-b837-057c693391b1"
NW_020272940.1	RepeatMasker	DNA/hAT-Tip100	1165930	1166425	1566	-	.	ID="RND-6_FAMILY-11892";Tend="1540";Tstart="1028";shortTE="F";uid="bf8dc25f-0227-4840-9311-954480622bd4"
NW_020272940.1	RepeatMasker	DNA/hAT	1268027	1268458	2866	-	.	ID="RND-6_FAMILY-4484";Tend="1317";Tstart="917";shortTE="F";uid="a01e9135-27b2-4817-b2aa-afa95ed3ca94"
NW_020272940.1	RepeatMasker	DNA/MULE-MuDR	678978	679264	1192	-	.	ID="MUDR12X_AP";Tend="297";Tstart="2";shortTE="F";uid="41fa674f-3f6e-4daf-be36-10cdeef3255e"
NW_020272940.1	RepeatMasker	Unknown	146834	147101	618	-	.	ID="RND-1_FAMILY-243";Tend="1011";Tstart="541";shortTE="F";uid="51b4c98a-f323-407b-b287-4710c896e3ac"
NW_020272940.1	RepeatMasker	DNA/TcMar-Pogo	757972	758127	953	-	.	ID="RND-6_FAMILY-2651";Tend="2176";Tstart="2039";shortTE="F";uid="6068bb47-c65e-44b8-a330-4e08e97b1156"
NW_020272940.1	RepeatMasker	DNA/hAT-Charlie	1012599	1012753	949	-	.	ID="HAT-N1_AP";Tend="154";Tstart="1";shortTE="F";uid="c48ddbfa-f57b-4c3f-ad46-64ec6e80899d"
NW_020272940.1	RepeatMasker	DNA	220703	220871	1301	-	.	ID="RND-5_FAMILY-451";Tend="1628";Tstart="1459";shortTE="F";uid="3cf6abc3-e07a-46ec-bae9-32c113a90139"
NW_020272940.1	RepeatMasker	DNA/hAT-Tip100	1385478	1385664	592	-	.	ID="RND-6_FAMILY-470";Tend="217";Tstart="9";shortTE="F";uid="e6f3d034-d7f6-4590-8e0f-fac07d2e41b4"
NW_020272940.1	RepeatMasker	DNA/hAT	349907	350586	4891	-	.	ID="RND-1_FAMILY-496";Tend="2008";Tstart="1361";shortTE="F";uid="3691632c-8ebc-41c1-a52b-88cde4c1856f"
NW_020272940.1	RepeatMasker	RC/Helitron	573037	573790	5484	-	.	ID="RND-1_FAMILY-45";Tend="1616";Tstart="841";shortTE="F";uid="5729405f-7552-41ca-b3d6-6133258a8dd6"
NW_020272940.1	RepeatMasker	LINE/I-Jockey	1416173	1418433	5774	-	.	ID="RND-5_FAMILY-126";Tend="3304";Tstart="1087";shortTE="F";uid="20a1ee89-3b3e-4cf6-bf1a-407ba7897612"
NW_020272940.1	RepeatMasker	DNA/hAT-Tip100	832060	832384	1809	-	.	ID="RND-6_FAMILY-2854";Tend="1254";Tstart="933";shortTE="F";uid="874e2862-117b-4c2e-a114-96540e6bb9ee"
NW_020272940.1	RepeatMasker	DNA/MULE-NOF	71742	71927	658	-	.	ID="RND-6_FAMILY-8064";Tend="798";Tstart="632";shortTE="F";uid="03498857-40e1-4e1a-bab6-05384bf5a163"
NW_020272940.1	RepeatMasker	DNA/hAT-Charlie	651658	652043	2372	-	.	ID="RND-5_FAMILY-4916";Tend="1396";Tstart="989";shortTE="F";uid="cc2229ce-eb3b-4e0a-95ff-aeb3f4d957aa"
NW_020272940.1	RepeatMasker	Unknown	788674	789217	3046	-	.	ID="RND-4_FAMILY-1573";Tend="1451";Tstart="941";shortTE="F";uid="c03df9f9-59fe-40a3-a59f-76a9fa78ba2f"
NW_020272940.1	RepeatMasker	DNA/hAT-Charlie	133244	133358	964	-	.	ID="RND-1_FAMILY-91";Tend="1081";Tstart="967";shortTE="F";uid="be22414d-832f-4df5-84af-d8602502d98b"
NW_020272940.1	RepeatMasker	DNA/TcMar-Mariner	966267	966522	451	-	.	ID="RND-6_FAMILY-7734";Tend="1957";Tstart="1690";shortTE="F";uid="2bbf129f-afdb-4078-9a43-ed4cba607d1d"
NW_020272940.1	RepeatMasker	DNA/Ginger	851696	852867	1370	-	.	ID="RND-6_FAMILY-5619";TEgroup="ctg_1228%7CRND-6_FAMILY-5619%7C1";Tend="2084";Tstart="780";shortTE="F";uid="56df29ab-d3a5-4101-90f0-7400281f8a9a"
NW_020272940.1	RepeatMasker	Unknown	815318	815739	698	-	.	ID="RND-6_FAMILY-3208";Tend="1467";Tstart="1109";shortTE="F";uid="1a5c178a-ed26-4447-af35-8b416d6982df"
NW_020272940.1	RepeatMasker	Unknown	653971	654404	1371	-	.	ID="RND-5_FAMILY-748";Tend="1700";Tstart="1212";shortTE="F";uid="ed89dc01-10e4-4f25-afc3-0d166c5ec4d4"
NW_020272940.1	RepeatMasker	DNA/hAT-Charlie	888184	888669	2894	-	.	ID="rnd-5_family-2288";Tend="1416";Tstart="861";shortTE="F";uid="675417de-13e4-4350-882d-73aa4029ede5"
NW_020272940.1	RepeatMasker	DNA/hAT-Blackjack	951266	951384	428	-	.	ID="HAT-4_PBA";Tend="5984";Tstart="5869";shortTE="F";uid="93cdc249-207f-4720-baa0-9a461de665d3"
NW_020272940.1	RepeatMasker	DNA/hAT-Tip100	584527	584630	420	-	.	ID="RND-5_FAMILY-1609";Tend="1011";Tstart="908";shortTE="F";uid="7384b278-aed6-4bf2-b007-e104c22b257d"
NW_020272940.1	RepeatMasker	LINE/CR1	667219	668298	1268	-	.	ID="RND-6_FAMILY-5548";Tend="2136";Tstart="1196";shortTE="F";uid="d0f31e14-0f2f-4e31-9858-942c8f29600c"
NW_020272940.1	RepeatMasker	DNA/hAT-Charlie	153670	153871	1331	-	.	ID="RND-1_FAMILY-120";Tend="1141";Tstart="958";shortTE="F";uid="5a0d6367-715b-421b-b874-f491d0e772b5"
NW_020272940.1	RepeatMasker	RC/Helitron	840167	840760	4516	-	.	ID="RND-1_FAMILY-45";Tend="2416";Tstart="1823";shortTE="F";uid="30fadf81-c755-461c-b575-767624f16a0e"
NW_020272940.1	RepeatMasker	DNA/hAT-hATm	344626	344902	2205	-	.	ID="RND-1_FAMILY-211";Tend="1223";Tstart="945";shortTE="F";uid="9603fd27-ee6f-4818-931d-cf9bc352a46a"
NW_020272940.1	RepeatMasker	Unknown	938293	938542	495	-	.	ID="RND-5_FAMILY-800";TEgroup="ctg_1228%7CRND-5_FAMILY-800%7C1";Tend="1329";Tstart="779";shortTE="F";uid="501ff45d-5931-4149-8042-4b8de04429e0"
NW_020272940.1	RepeatMasker	Unknown	518587	518752	933	-	.	ID="RND-6_FAMILY-10879";Tend="1009";Tstart="848";shortTE="F";uid="c67ab7b9-623b-4931-b87a-523efe52a718"
NW_020272940.1	RepeatMasker	DNA/hAT-Tip100	965244	965567	976	-	.	ID="RND-5_FAMILY-414";Tend="3623";Tstart="3306";shortTE="F";uid="afef0cab-c895-415b-8980-2970ea08c66d"
NW_020272940.1	RepeatMasker	Unknown	819623	820420	3546	-	.	ID="RND-6_FAMILY-19157";TEgroup="ctg_1228%7CRND-6_FAMILY-19157%7C1";Tend="1697";Tstart="1242";shortTE="F";uid="1643043f-e6c2-4737-9166-db9919a64868"
NW_020272940.1	RepeatMasker	Unknown	136606	136851	931	-	.	ID="RND-6_FAMILY-801";Tend="1738";Tstart="1513";shortTE="F";uid="953920ec-3b06-4a82-81bd-12b44ceb19c1"
NW_020272940.1	RepeatMasker	Unknown	1339843	1339991	416	-	.	ID="RND-5_FAMILY-2913";Tend="1308";Tstart="1153";shortTE="F";uid="85bfcc53-b3e0-45a3-aef4-d9913d8ff9bb"
NW_020272940.1	RepeatMasker	DNA	1170468	1170861	1799	-	.	ID="RND-6_FAMILY-12285";Tend="1233";Tstart="824";shortTE="F";uid="6549be0a-eb0d-4410-b824-786993d69dec"
NW_020272940.1	RepeatMasker	DNA/hAT-Tip100	454266	454407	458	-	.	ID="DNA8-81_AP";Tend="573";Tstart="432";shortTE="F";uid="92f33d21-1cf9-4dcc-91e6-7130d57e1f8d"
NW_020272940.1	RepeatMasker	Unknown	848662	848972	2154	-	.	ID="RND-6_FAMILY-1821";Tend="1477";Tstart="1172";shortTE="F";uid="3f306a19-b34c-461b-9369-eff064b3fdd0"
NW_020272940.1	RepeatMasker	Retroposon?	796153	796960	5118	-	.	ID="RND-5_FAMILY-1625";Tend="1720";Tstart="932";shortTE="F";uid="61871827-f6b5-4c4e-9e86-ca380f5d1d51"
NW_020272940.1	RepeatMasker	DNA/hAT-Tip100	671539	671672	435	-	.	ID="RND-5_FAMILY-3458";Tend="1486";Tstart="1341";shortTE="F";uid="f98c4454-6e69-49be-80a8-44f40ad2ee2c"
NW_020272940.1	RepeatMasker	DNA/hAT-Tip100	1103579	1104257	2429	-	.	ID="RND-6_FAMILY-6844";TEgroup="ctg_1228%7CRND-6_FAMILY-6844%7C1";Tend="1629";Tstart="826";shortTE="F";uid="a1920a14-0947-4e0b-9c6d-c6317bdc0edd"
NW_020272940.1	RepeatMasker	Unknown	991960	992535	3942	-	.	ID="RND-5_FAMILY-1789";Tend="1564";Tstart="958";shortTE="F";uid="13324ed6-e87f-4db6-975b-edaf865481ec"
NW_020272940.1	RepeatMasker	DNA/hAT	411553	411711	449	-	.	ID="RND-6_FAMILY-648";Tend="1026";Tstart="875";shortTE="F";uid="0fec9d29-907e-4e9d-9621-f208fc2ceac4"
NW_020272940.1	RepeatMasker	Unknown	142978	143359	2645	-	.	ID="RND-4_FAMILY-116";Tend="1305";Tstart="917";shortTE="F";uid="ab7d4662-fc57-4f19-a0da-eb842fe01c2d"
NW_020272940.1	RepeatMasker	DNA/hAT-Tip100	630012	630287	2026	-	.	ID="RND-1_FAMILY-63";Tend="1103";Tstart="820";shortTE="F";uid="a76833d0-c3b5-4a94-881d-ffca5935cb5e"
NW_020272940.1	RepeatMasker	DNA/hAT-hAT19	434721	435187	1378	-	.	ID="RND-1_FAMILY-222";Tend="1339";Tstart="889";shortTE="F";uid="f421c57a-cb1a-4619-a664-05f0eabe1bb1"
NW_020272940.1	RepeatMasker	RC/Helitron	1206663	1206785	628	-	.	ID="HELITRON-1_ETAL";Tend="592";Tstart="462";shortTE="F";uid="7b747bcd-ecf7-4a3e-b42d-59eab709e70b"
NW_020272940.1	RepeatMasker	DNA/hAT-Ac	439307	439461	415	-	.	ID="RND-5_FAMILY-932";Tend="1285";Tstart="1138";shortTE="F";uid="b0ac1f46-d858-466d-a2b5-a10689a4f3ce"
NW_020272940.1	RepeatMasker	DNA/TcMar-Mariner	1162141	1162267	751	-	.	ID="RND-5_FAMILY-6792";Tend="1422";Tstart="1296";shortTE="F";uid="329b903a-dc82-4dc7-971e-ba9ad927ff37"
NW_020272940.1	RepeatMasker	DNA/hAT	572482	573038	3999	-	.	ID="RND-1_FAMILY-57";Tend="1459";Tstart="915";shortTE="F";uid="571b5f41-0505-4fd6-ba24-609e71671e74"
NW_020272941.1	RepeatMasker	DNA/CMC-Transib	4252	6197	16190	+	.	ID="RND-5_FAMILY-6922";Tend="2707";Tstart="764";shortTE="F";uid="bbccd3d8-a815-4e4c-863c-53a2b387eba3"
NW_020272941.1	RepeatMasker	DNA/hAT	147226	147454	410	+	.	ID="RND-1_FAMILY-556";Tend="1995";Tstart="1767";shortTE="F";uid="7b971f6a-beff-4e51-9ee2-30dc9852a27d"
NW_020272941.1	RepeatMasker	DNA/hAT-Charlie	135095	135398	1245	+	.	ID="RND-5_FAMILY-5168";Tend="1226";Tstart="936";shortTE="F";uid="97dfe658-420a-4347-856a-2bff4afb5546"
NW_020272941.1	RepeatMasker	Unknown	241206	241642	3365	+	.	ID="RND-6_FAMILY-8368";Tend="1250";Tstart="815";shortTE="F";uid="9a09aa97-964a-4c54-b655-4143ab7b7d54"
NW_020272941.1	RepeatMasker	DNA/hAT-hAT19	291721	292051	1741	+	.	ID="RND-5_FAMILY-5604";TEgroup="ctg_1229%7CRND-5_FAMILY-5604%7C1";Tend="1332";Tstart="730";shortTE="F";uid="1758bef1-69d6-437b-996f-30ee26147995"
NW_020272941.1	RepeatMasker	Unknown	256475	257007	2919	+	.	ID="RND-6_FAMILY-1312";Tend="1529";Tstart="942";shortTE="F";uid="b9572db1-76f3-4c31-84b0-38a8e1163ccd"
NW_020272941.1	RepeatMasker	Unknown	530917	531279	2349	+	.	ID="RND-6_FAMILY-4258";Tend="1326";Tstart="954";shortTE="F";uid="26b04f1f-7559-4a8c-b781-3e49d50a354f"
NW_020272941.1	RepeatMasker	DNA/hAT-Ac	222803	223702	2648	+	.	ID="RND-6_FAMILY-20145";Tend="1286";Tstart="419";shortTE="F";uid="d97dc189-cdf2-45e5-ade8-a09c2678a90a"
NW_020272941.1	RepeatMasker	DNA/Ginger-2	480425	480683	1206	+	.	ID="RND-5_FAMILY-2446";Tend="1063";Tstart="815";shortTE="F";uid="086459d0-beb5-4dd8-9838-32ba7aad3c1c"
NW_020272941.1	RepeatMasker	DNA/hAT-Ac	64619	65859	8966	+	.	ID="RND-6_FAMILY-11196";Tend="1894";Tstart="671";shortTE="F";uid="ee600fc2-124f-4699-932b-c6ee81f83e05"
NW_020272941.1	RepeatMasker	DNA	471089	471272	869	+	.	ID="RND-6_FAMILY-4066";Tend="2741";Tstart="2566";shortTE="F";uid="8857458a-124f-4dae-874a-75e0c9bedf6d"
NW_020272941.1	RepeatMasker	DNA/hAT-Charlie	520137	520987	1232	+	.	ID="RND-6_FAMILY-8365";TEgroup="ctg_1229%7CRND-6_FAMILY-8365%7C1";Tend="2084";Tstart="744";shortTE="F";uid="8011c900-bd4a-458a-ac08-f6ab466a712e"
NW_020272941.1	RepeatMasker	Unknown	465226	465508	646	+	.	ID="RND-6_FAMILY-6413";Tend="1249";Tstart="952";shortTE="F";uid="0c88a312-f4d3-43c0-8eca-443bf298daeb"
NW_020272941.1	RepeatMasker	LINE/RTE-BovB	101889	102726	4490	+	.	ID="RND-5_FAMILY-560";Tend="949";Tstart="103";shortTE="F";uid="d57629b3-a5b9-4b6e-a949-096fc312dd54"
NW_020272941.1	RepeatMasker	LINE/I-Jockey	137122	137312	531	+	.	ID="AG-JOCK-1";Tend="1448";Tstart="1296";shortTE="F";uid="a3d0a584-550e-4cb5-b608-55ff0c738d01"
NW_020272941.1	RepeatMasker	LINE/RTE-BovB	424071	424248	886	+	.	ID="RND-5_FAMILY-1795";Tend="2019";Tstart="1849";shortTE="F";uid="1013d4f8-1f13-4b29-ba24-38df7307aa70"
NW_020272941.1	RepeatMasker	DNA	520960	521109	555	+	.	ID="RND-5_FAMILY-16582";Tend="1511";Tstart="1356";shortTE="F";uid="2b2721c9-73a9-4ed9-9983-fbf0f8708d54"
NW_020272941.1	RepeatMasker	Unknown	352939	353047	631	+	.	ID="RND-1_FAMILY-405";Tend="918";Tstart="812";shortTE="F";uid="7d6e645d-c66f-442c-bd83-7bdf8034e85d"
NW_020272941.1	RepeatMasker	DNA/hAT-Tip100	35662	35846	493	+	.	ID="RND-6_FAMILY-14131";Tend="1310";Tstart="1125";shortTE="F";uid="be5937a1-0042-4544-9f94-2f085a938429"
NW_020272941.1	RepeatMasker	LTR/Copia	227524	227919	2135	+	.	ID="RND-6_FAMILY-2479";Tend="2782";Tstart="2418";shortTE="F";uid="51260460-8a6a-4add-bf9e-a75266fd1f10"
NW_020272941.1	RepeatMasker	DNA/hAT-Ac	57022	57344	1912	+	.	ID="RND-1_FAMILY-383";Tend="1447";Tstart="1163";shortTE="F";uid="6e647e74-6ed0-42fd-a980-0e223eb6de54"
NW_020272941.1	RepeatMasker	DNA/TcMar-Tc1	228927	229089	3500	+	.	ID="rnd-6_family-481";Tend="1227";Tstart="829";shortTE="F";uid="30216065-f4f2-451a-b5a0-c4c693b9ded2"
NW_020272941.1	RepeatMasker	DNA/hAT-Charlie	234751	236247	12725	+	.	ID="RND-6_FAMILY-5613";Tend="1848";Tstart="373";shortTE="F";uid="9d48a3b2-ba6c-4480-a16b-ba12bffde205"
NW_020272941.1	RepeatMasker	DNA/hAT-Tip100	352968	353791	6843	+	.	ID="RND-5_FAMILY-3352";Tend="1791";Tstart="974";shortTE="F";uid="faa82460-19e0-4881-a9f4-a45e7caff015"
NW_020272941.1	RepeatMasker	Unknown	1204	1729	3001	+	.	ID="RND-5_FAMILY-4659";Tend="1993";Tstart="1433";shortTE="F";uid="1d3ddbd2-3cfa-44be-9017-5cc56e1e758b"
NW_020272941.1	RepeatMasker	Unknown	399748	399898	576	+	.	ID="RND-5_FAMILY-2803";Tend="1582";Tstart="1453";shortTE="F";uid="cbeb6887-ef49-4637-9f86-fe5515b52c4d"
NW_020272941.1	RepeatMasker	Unknown	264826	264958	437	+	.	ID="RND-1_FAMILY-243";Tend="1662";Tstart="1530";shortTE="F";uid="049531c8-e797-4d64-b48c-30a954a78ee5"
NW_020272941.1	RepeatMasker	Unknown	3991	4184	1293	+	.	ID="RND-6_FAMILY-1402";Tend="1649";Tstart="1466";shortTE="F";uid="dc8d5b3a-8728-44f2-ad32-ca9be8f059ed"
NW_020272941.1	RepeatMasker	Unknown	221101	221890	3722	+	.	ID="RND-6_FAMILY-678";Tend="1953";Tstart="765";shortTE="F";uid="8178e3f8-4151-4e4a-b16a-41fc66e1504c"
NW_020272941.1	RepeatMasker	Unknown	259353	259943	4237	+	.	ID="RND-4_FAMILY-110";Tend="1540";Tstart="946";shortTE="F";uid="ebc0d431-0d33-4888-87e6-10adfa3e0689"
NW_020272941.1	RepeatMasker	DNA/hAT-Tip100	363678	364456	3431	+	.	ID="RND-5_FAMILY-1801";Tend="2133";Tstart="841";shortTE="F";uid="9e1b8f44-39d3-4ad5-a089-e3ff9287c0df"
NW_020272941.1	RepeatMasker	Unknown	318973	320843	5048	+	.	ID="RND-5_FAMILY-1048";Tend="2128";Tstart="250";shortTE="F";uid="a4e71334-cd7f-4a88-95a7-424923df32ba"
NW_020272941.1	RepeatMasker	Unknown	63717	64071	2853	+	.	ID="RND-6_FAMILY-5720";Tend="1223";Tstart="875";shortTE="F";uid="bd4396fc-d656-4414-8917-d161050e3128"
NW_020272941.1	RepeatMasker	DNA/Kolobok-E	454316	454482	591	+	.	ID="RND-5_FAMILY-2175";Tend="1750";Tstart="1579";shortTE="F";uid="5dead98f-3218-4ffd-8624-caf866457c23"
NW_020272941.1	RepeatMasker	DNA/hAT-Ac	140399	140680	1915	+	.	ID="RND-1_FAMILY-392";Tend="1062";Tstart="770";shortTE="F";uid="08f1b437-1237-4793-b767-5d372f944dca"
NW_020272941.1	RepeatMasker	RC/Helitron	38035	38164	888	+	.	ID="RND-6_FAMILY-6950";Tend="715";Tstart="585";shortTE="F";uid="1645f769-1f17-42c4-9ed3-8c4e06b6c55e"
NW_020272941.1	RepeatMasker	DNA/hAT-Tip100	36221	36356	714	+	.	ID="DNA8-113_AP";Tend="176";Tstart="43";shortTE="F";uid="ce7e354d-966c-4a76-9d75-cccaee6419ab"
NW_020272941.1	RepeatMasker	LINE/RTE-X	389261	391900	17546	+	.	ID="RND-5_FAMILY-4223";Tend="2549";Tstart="2";shortTE="F";uid="53be4275-2d77-4aa7-9266-c74a1f8634c0"
NW_020272941.1	RepeatMasker	Unknown	497160	497835	1896	+	.	ID="RND-5_FAMILY-543";Tend="1599";Tstart="970";shortTE="F";uid="a9766777-3813-4f58-a66a-601f2fc7b9f6"
NW_020272941.1	RepeatMasker	RC/Helitron	491690	494448	19798	+	.	ID="RND-6_FAMILY-5065";Tend="3131";Tstart="606";shortTE="F";uid="b5205a28-28bd-4237-bd71-4190ea82a872"
NW_020272941.1	RepeatMasker	DNA/TcMar-Pogo	227318	227495	502	+	.	ID="RND-6_FAMILY-4164";Tend="884";Tstart="698";shortTE="F";uid="afb6676f-293c-4f23-958f-f1c7957a205b"
NW_020272941.1	RepeatMasker	Unknown	340828	341205	1784	+	.	ID="RND-6_FAMILY-658";Tend="1405";Tstart="964";shortTE="F";uid="7882baef-02e5-46ab-990d-2943cbdfbd07"
NW_020272941.1	RepeatMasker	DNA/hAT-Tip100	360875	361494	4574	+	.	ID="RND-6_FAMILY-6010";Tend="1535";Tstart="926";shortTE="F";uid="11b8b4fa-654d-4975-b46d-ae7284fae0b5"
NW_020272941.1	RepeatMasker	DNA/Kolobok-T2	467463	467573	604	+	.	ID="REP-4_PBA";Tend="656";Tstart="547";shortTE="F";uid="bb974d44-b6a7-4424-8de4-aba4b7800047"
NW_020272941.1	RepeatMasker	DNA	521151	521320	1093	+	.	ID="RND-1_FAMILY-16";Tend="1121";Tstart="947";shortTE="F";uid="752a56ca-57c6-4fa9-bd8a-9e423fb03c3d"
NW_020272941.1	RepeatMasker	DNA	487281	487517	1874	+	.	ID="RND-1_FAMILY-180";Tend="647";Tstart="419";shortTE="F";uid="bcbc8bf4-b26d-45a7-8771-9d56c1a43703"
NW_020272941.1	RepeatMasker	Unknown	372611	372940	512	+	.	ID="RND-6_FAMILY-3280";TEgroup="ctg_1229%7CRND-6_FAMILY-3280%7C1";Tend="1102";Tstart="740";shortTE="T";uid="4648ed6c-1be1-4483-8d0d-466371215d3c"
NW_020272941.1	RepeatMasker	DNA/hAT-Ac	55812	56029	1304	+	.	ID="RND-1_FAMILY-383";Tend="1170";Tstart="963";shortTE="F";uid="ee180278-59d2-4c4e-944e-c0540387ec65"
NW_020272941.1	RepeatMasker	Unknown	308556	308970	2430	+	.	ID="RND-6_FAMILY-28025";Tend="1398";Tstart="976";shortTE="F";uid="4e561e9a-b9af-4f70-8c8c-5de7ea7ca320"
NW_020272941.1	RepeatMasker	DNA/hAT-Tip100	242613	242809	585	+	.	ID="RND-6_FAMILY-7986";Tend="1137";Tstart="949";shortTE="F";uid="94ada1bd-38d4-4da6-94f8-4e7b6055452e"
NW_020272941.1	RepeatMasker	DNA/hAT-Charlie	352380	352747	500	+	.	ID="RND-5_FAMILY-10211";Tend="4432";Tstart="4059";shortTE="F";uid="d79add16-367e-4d74-94c2-35accb03d23d"
NW_020272941.1	RepeatMasker	DNA/hAT-Tip100	140031	140294	1658	+	.	ID="RND-5_FAMILY-2195";Tend="1148";Tstart="880";shortTE="F";uid="1f70b7c2-738a-4797-ad58-9bb9439fe35e"
NW_020272941.1	RepeatMasker	DNA/hAT-hAT19	30408	30992	3215	+	.	ID="RND-6_FAMILY-1616";Tend="1577";Tstart="957";shortTE="F";uid="fcf1114e-e6d2-4357-be54-0034db85f89a"
NW_020272941.1	RepeatMasker	Unknown	233310	233505	856	+	.	ID="RND-6_FAMILY-6648";Tend="1709";Tstart="1532";shortTE="F";uid="957f82c1-d4d1-4c70-bedd-f3e0f9a27532"
NW_020272941.1	RepeatMasker	DNA	519336	519674	2710	+	.	ID="RND-5_FAMILY-16582";Tend="1267";Tstart="921";shortTE="F";uid="9ec3609e-fb21-448b-aeaa-6d803abb95f4"
NW_020272941.1	RepeatMasker	Unknown	341380	341688	2058	+	.	ID="RND-6_FAMILY-3379";Tend="1339";Tstart="985";shortTE="F";uid="00fc7f42-1d9b-49e7-a948-cbace922a0a8"
NW_020272941.1	RepeatMasker	Unknown	491418	491656	1759	+	.	ID="RND-1_FAMILY-117";Tend="1239";Tstart="999";shortTE="F";uid="43ea3ea8-09e1-45cb-a8ce-b057803819ea"
NW_020272941.1	RepeatMasker	LINE/RTE-BovB	402044	402509	646	+	.	ID="RND-5_FAMILY-2080";Tend="1544";Tstart="1071";shortTE="F";uid="4e350a55-9cf9-40cf-98e8-279234d0bcba"
NW_020272941.1	RepeatMasker	DNA/hAT-Charlie	481114	481274	733	+	.	ID="RND-1_FAMILY-71";Tend="1387";Tstart="925";shortTE="F";uid="ebfd9dbb-4341-4405-ad48-1e5bdfb8e085"
NW_020272941.1	RepeatMasker	Unknown	295442	295569	814	+	.	ID="RND-6_FAMILY-3280";Tend="1037";Tstart="807";shortTE="F";uid="8f9670d8-d9d6-401c-92a0-006b4a18d230"
NW_020272941.1	RepeatMasker	DNA/hAT-hAT19	33401	34144	3980	+	.	ID="HAT-N2_AP";Tend="735";Tstart="1";shortTE="F";uid="ac3593a9-5108-45ae-85d3-e01cbcfd0146"
NW_020272941.1	RepeatMasker	LINE/Penelope	295570	295720	820	+	.	ID="RND-5_FAMILY-147";Tend="1492";Tstart="1339";shortTE="F";uid="da45c28d-bd20-4fd5-9237-c346cb616c2d"
NW_020272941.1	RepeatMasker	Unknown	31903	32549	4565	+	.	ID="RND-5_FAMILY-2703";Tend="1855";Tstart="1214";shortTE="F";uid="97f05a83-7863-43a7-8dd6-50c8fa36fd16"
NW_020272941.1	RepeatMasker	DNA/TcMar-Tc1	536262	536564	1127	+	.	ID="mariner-7_cfl";Tend="1488";Tstart="550";shortTE="F";uid="a0f943c5-1d72-40cf-972c-6b853b616578"
NW_020272941.1	RepeatMasker	RC/Helitron	139443	139950	1185	+	.	ID="RND-6_FAMILY-352";Tend="1258";Tstart="823";shortTE="F";uid="849e3b42-7fcf-44f4-8eeb-b63c7a751f86"
NW_020272941.1	RepeatMasker	DNA/hAT-Tip100	478292	478603	869	+	.	ID="RND-1_FAMILY-404";Tend="1388";Tstart="1086";shortTE="F";uid="b21105bf-5811-4369-bbac-60f76c84f1ac"
NW_020272941.1	RepeatMasker	DNA/hAT-Tip100	94648	94926	1819	+	.	ID="RND-1_FAMILY-259";Tend="1262";Tstart="965";shortTE="F";uid="f96badc9-08d2-4c06-8df3-978aad0afbaa"
NW_020272941.1	RepeatMasker	RC/Helitron	42932	43196	491	+	.	ID="RND-6_FAMILY-9196";Tend="1680";Tstart="1419";shortTE="F";uid="d1c07743-224a-47c6-9b4c-a4a7b0b24c51"
NW_020272941.1	RepeatMasker	DNA/Ginger-2	26337	27295	662	+	.	ID="RND-6_FAMILY-3014";TEgroup="ctg_1229%7CRND-6_FAMILY-3014%7C1";Tend="1897";Tstart="976";shortTE="F";uid="75630ed7-07fa-4279-ba47-c163b676619b"
NW_020272941.1	RepeatMasker	LINE/I	218701	219157	792	+	.	ID="RND-6_FAMILY-14843";Tend="1359";Tstart="922";shortTE="F";uid="5f52b7b5-a3b4-4099-8604-41877cc2d024"
NW_020272941.1	RepeatMasker	LINE/I-Jockey	93118	94241	2017	+	.	ID="RND-6_FAMILY-5293";Tend="2398";Tstart="1279";shortTE="F";uid="0901991b-c94b-456f-804c-0b6266c9458c"
NW_020272941.1	RepeatMasker	Unknown	440477	441213	2996	+	.	ID="RND-5_FAMILY-142";Tend="1589";Tstart="796";shortTE="F";uid="17822b35-3186-4309-8362-23fb75515418"
NW_020272941.1	RepeatMasker	DNA/hAT-Tip100	495512	495890	2524	+	.	ID="RND-1_FAMILY-509";Tend="1541";Tstart="1180";shortTE="F";uid="e4f7df0f-0ba1-433e-8458-36cc9a77d3c6"
NW_020272941.1	RepeatMasker	DNA/hAT-hAT19	145895	146713	4386	+	.	ID="RND-1_FAMILY-72";Tend="1821";Tstart="926";shortTE="F";uid="f6a65025-c1e8-4a12-8d7c-fb60ddf00f14"
NW_020272941.1	RepeatMasker	RC/Helitron	140871	141033	869	+	.	ID="RND-6_FAMILY-714";Tend="805";Tstart="635";shortTE="F";uid="a7a9deb2-45f7-4241-b175-c0701c874b6b"
NW_020272941.1	RepeatMasker	DNA/hAT	62914	63609	3414	+	.	ID="RND-5_FAMILY-3301";Tend="1719";Tstart="999";shortTE="F";uid="ed82fb98-e57b-4c8d-b518-37f9e8520ea8"
NW_020272941.1	RepeatMasker	LINE/R2-NeSL	2337	3136	1170	+	.	ID="UTOPIA-2_API";Tend="2485";Tstart="1462";shortTE="F";uid="b1a10da6-83ea-4ab8-b766-45b1c124c88d"
NW_020272941.1	RepeatMasker	Unknown	495915	496599	579	+	.	ID="RND-5_FAMILY-756";TEgroup="ctg_1229%7CRND-5_FAMILY-756%7C1";Tend="1733";Tstart="914";shortTE="T";uid="122e5bf0-1f32-4d4b-9ca5-119fc8dcd1f8"
NW_020272941.1	RepeatMasker	Unknown	462302	462743	2785	+	.	ID="RND-1_FAMILY-434";Tend="1297";Tstart="873";shortTE="F";uid="f7927b01-5b76-4fa0-b7a7-29bdb0cf1370"
NW_020272941.1	RepeatMasker	DNA/Kolobok-E	455052	455255	996	+	.	ID="RND-5_FAMILY-2175";Tend="2082";Tstart="1876";shortTE="F";uid="1c68c10e-d126-49a0-b9f2-40d8fff0d422"
NW_020272941.1	RepeatMasker	LINE/I-Jockey	40079	40770	785	+	.	ID="RND-6_FAMILY-2625";Tend="1211";Tstart="554";shortTE="F";uid="c13170bd-30bc-4ab7-9c96-e4a4e169be62"
NW_020272941.1	RepeatMasker	DNA/hAT-Tip100	31391	31893	4077	+	.	ID="RND-1_FAMILY-174";Tend="1507";Tstart="998";shortTE="F";uid="7c288328-f1de-4282-9a7c-72acee7505c3"
NW_020272941.1	RepeatMasker	Unknown	84954	85473	3368	+	.	ID="RND-1_FAMILY-587";Tend="1440";Tstart="928";shortTE="F";uid="0676d65f-63e9-4b71-922d-1d3430599a33"
NW_020272941.1	RepeatMasker	RC/Helitron	38375	39151	3920	+	.	ID="RND-6_FAMILY-6950";Tend="1696";Tstart="887";shortTE="F";uid="5786f11a-433d-47f1-bc31-98a17cc97649"
NW_020272941.1	RepeatMasker	DNA/TcMar-Tc1	536908	537042	1127	+	.	ID="mariner-7_cfl";Tend="1913";Tstart="1489";shortTE="F";uid="6025a6d5-7ae0-4edd-b91a-a7be74c40c0a"
NW_020272941.1	RepeatMasker	DNA/TcMar-Tc1	46135	46251	418	+	.	ID="MARINER-62_HSAL";Tend="496";Tstart="383";shortTE="F";uid="75b7ee78-8f06-41f6-8370-6a0e6518a012"
NW_020272941.1	RepeatMasker	Unknown	332447	332551	420	+	.	ID="RND-6_FAMILY-16488";Tend="1409";Tstart="1304";shortTE="F";uid="5384be9b-8b8b-4b19-8571-e8f842f68f88"
NW_020272941.1	RepeatMasker	DNA/Merlin	37516	38049	4222	+	.	ID="RND-6_FAMILY-890";Tend="1301";Tstart="762";shortTE="F";uid="e1234b37-9cba-46f9-9801-982cbc862fbb"
NW_020272941.1	RepeatMasker	Unknown	3523	3998	3646	+	.	ID="RND-4_FAMILY-2231";Tend="1600";Tstart="1119";shortTE="F";uid="d9b068c1-4365-40bf-925b-558828eee707"
NW_020272941.1	RepeatMasker	DNA/hAT-hAT19	22661	23251	3620	+	.	ID="RND-6_FAMILY-1616";Tend="1554";Tstart="959";shortTE="F";uid="37d72d97-b848-4a2c-aec5-2e71498cb252"
NW_020272941.1	RepeatMasker	DNA/hAT-hAT19	523763	524466	4095	+	.	ID="rnd-1_family-112";Tend="1597";Tstart="925";shortTE="F";uid="a388f15c-c9e1-4375-9c51-2ce6077d0c30"
NW_020272941.1	RepeatMasker	DNA/TcMar-Tc1	116143	116290	550	+	.	ID="MARINER-62_HSAL";Tend="2307";Tstart="2166";shortTE="F";uid="67a9e4c8-42b3-4c67-9a0b-e50aaec108e5"
NW_020272941.1	RepeatMasker	Unknown	296157	296401	575	+	.	ID="RND-6_FAMILY-6748";Tend="1830";Tstart="1562";shortTE="F";uid="1875725b-0582-444c-911e-562d678c691c"
NW_020272941.1	RepeatMasker	DNA/hAT-hAT19	112334	112531	939	+	.	ID="RND-6_FAMILY-3051";Tend="1073";Tstart="906";shortTE="F";uid="bc93e49e-18a9-419f-acb6-a93f197f02fa"
NW_020272941.1	RepeatMasker	RC/Helitron	531720	534624	23379	+	.	ID="RND-6_FAMILY-714";Tend="4127";Tstart="646";shortTE="F";uid="5081c13c-0c6c-4c25-a60e-649f498e4e27"
NW_020272941.1	RepeatMasker	LINE/RTE-BovB	80347	81095	722	+	.	ID="RND-5_FAMILY-2399";TEgroup="ctg_1229%7CRND-5_FAMILY-2399%7C1";Tend="1517";Tstart="726";shortTE="F";uid="1a4ba9b5-0847-4c6f-a452-803a3b09c58b"
NW_020272941.1	RepeatMasker	DNA/hAT-Charlie	200733	201027	929	+	.	ID="RND-4_FAMILY-616";Tend="1270";Tstart="983";shortTE="F";uid="54cbeb11-8621-4c29-836a-2742f503cd2b"
NW_020272941.1	RepeatMasker	Unknown	358883	359316	3381	+	.	ID="RND-1_FAMILY-117";Tend="1447";Tstart="1001";shortTE="F";uid="6bf74c27-247b-4d69-857a-e3f084376896"
NW_020272941.1	RepeatMasker	DNA/hAT-Tip100	491629	491765	900	+	.	ID="RND-1_FAMILY-509";Tend="1203";Tstart="1067";shortTE="F";uid="f1a95c68-65de-4f92-a1a2-16dc647a38ec"
NW_020272941.1	RepeatMasker	RC/Helitron	534657	534832	1055	+	.	ID="RND-1_FAMILY-152";Tend="2757";Tstart="2620";shortTE="F";uid="7e72baa3-bb5f-44db-9f92-94911c6a5729"
NW_020272941.1	RepeatMasker	DNA/hAT-Tip100	538331	539354	6849	+	.	ID="RND-6_FAMILY-4744";Tend="2325";Tstart="1303";shortTE="F";uid="94e6bdf0-54a3-46b8-9f63-b52f57603b65"
NW_020272941.1	RepeatMasker	DNA/hAT-Blackjack	399048	399174	524	+	.	ID="RND-6_FAMILY-1840";Tend="1023";Tstart="892";shortTE="F";uid="fc37f0fd-5b98-4d9b-9783-a66e10ea8966"
NW_020272941.1	RepeatMasker	Unknown	348874	349294	1198	+	.	ID="RND-1_FAMILY-255";Tend="1377";Tstart="985";shortTE="F";uid="924e7a22-67cb-4b68-9d78-543e13ac51ba"
NW_020272941.1	RepeatMasker	DNA/MULE-MuDR	339535	339652	493	+	.	ID="RND-6_FAMILY-192";Tend="298";Tstart="187";shortTE="F";uid="21ba05e8-8b5f-4031-aa96-5cb85fe6df93"
NW_020272941.1	RepeatMasker	LINE/L2	116983	117091	500	+	.	ID="L2-10_HMEL";Tend="2181";Tstart="2083";shortTE="F";uid="fce8cdfb-51d4-4ae8-9760-b6b8ddd4bd76"
NW_020272941.1	RepeatMasker	DNA	62107	62465	2192	+	.	ID="RND-1_FAMILY-197";Tend="1279";Tstart="921";shortTE="F";uid="1e02e015-5ac1-42c7-a76b-560cdd03af52"
NW_020272941.1	RepeatMasker	Unknown	396965	397142	1066	+	.	ID="RND-4_FAMILY-4127";Tend="1106";Tstart="925";shortTE="F";uid="f51dd3d2-498f-4edd-8ae0-b9a16c241313"
NW_020272941.1	RepeatMasker	Unknown	397412	398048	503	+	.	ID="RND-4_FAMILY-4127";TEgroup="ctg_1229%7CRND-4_FAMILY-4127%7C1";Tend="1594";Tstart="1103";shortTE="T";uid="8edb5006-505d-4d0d-8d14-ddb7d78acf98"
NW_020272941.1	RepeatMasker	DNA/TcMar-Tc1	381795	381902	401	+	.	ID="RND-5_FAMILY-380";Tend="1767";Tstart="1658";shortTE="F";uid="3b553c45-b113-45f7-b2a2-75b9216eeae9"
NW_020272941.1	RepeatMasker	DNA/hAT-Tip100	142434	142739	1831	+	.	ID="RND-1_FAMILY-509";Tend="1554";Tstart="1253";shortTE="F";uid="9fec630a-38bb-4402-8f6e-9f195865db28"
NW_020272941.1	RepeatMasker	DNA/hAT?	372927	373531	4258	-	.	ID="RND-6_FAMILY-1252";Tend="1589";Tstart="974";shortTE="F";uid="0fbca066-e5c9-4a76-a533-f9d47adb557e"
NW_020272941.1	RepeatMasker	DNA	87121	87590	3366	-	.	ID="RND-5_FAMILY-3494";Tend="2106";Tstart="1623";shortTE="F";uid="a20c48df-ffbf-488d-b5f3-c7f67874acc1"
NW_020272941.1	RepeatMasker	Unknown	95818	95935	1582	-	.	ID="RND-1_FAMILY-264";Tend="1616";Tstart="1067";shortTE="F";uid="850a090c-38a6-4c78-a404-95bbac71d5dc"
NW_020272941.1	RepeatMasker	Unknown	355075	355194	720	-	.	ID="RND-6_FAMILY-8695";Tend="1795";Tstart="1680";shortTE="F";uid="a4ad748c-ee82-4938-9db9-89a29fc7f157"
NW_020272941.1	RepeatMasker	DNA/hAT-Charlie	458148	458583	1928	-	.	ID="RND-5_FAMILY-1901";Tend="1350";Tstart="896";shortTE="F";uid="364d2229-9421-4353-9683-134ccb6b222a"
NW_020272941.1	RepeatMasker	DNA/hAT	232025	232218	852	-	.	ID="RND-6_FAMILY-3035";Tend="1679";Tstart="1503";shortTE="F";uid="ad9929dd-55f0-40f4-b588-2daf31c19a25"
NW_020272941.1	RepeatMasker	Unknown	60502	60791	2132	-	.	ID="RND-5_FAMILY-7402";Tend="1274";Tstart="980";shortTE="F";uid="92d9b3a5-4bf5-4db4-9a50-98e0dbe89881"
NW_020272941.1	RepeatMasker	DNA/hAT-Tip100	145116	145912	5583	-	.	ID="RND-1_FAMILY-474";Tend="1881";Tstart="1106";shortTE="F";uid="80b81915-a5c7-480b-907b-c38fe14a7043"
NW_020272941.1	RepeatMasker	RC/Helitron	539351	539998	3228	-	.	ID="RND-6_FAMILY-7281";Tend="1713";Tstart="1046";shortTE="F";uid="7ddf0ef2-d2ee-44f6-ad0c-53e73ffaa4a9"
NW_020272941.1	RepeatMasker	DNA/Kolobok-E	59051	59357	1783	-	.	ID="RND-4_FAMILY-559";Tend="2016";Tstart="1682";shortTE="F";uid="4616eee6-98c5-40d8-bfe2-930e1aba3f51"
NW_020272941.1	RepeatMasker	DNA/hAT-hAT19	136363	136475	603	-	.	ID="RND-6_FAMILY-228";Tend="2023";Tstart="1911";shortTE="F";uid="6823635b-22e6-42d8-a2b9-bb70180a0be6"
NW_020272941.1	RepeatMasker	RC/Helitron	19286	20468	6016	-	.	ID="RND-6_FAMILY-5903";Tend="2041";Tstart="864";shortTE="F";uid="9fd96282-ed6b-40e6-86f2-d725672180a7"
NW_020272941.1	RepeatMasker	DNA/hAT-Ac	95936	96536	1652	-	.	ID="RND-5_FAMILY-6231";TEgroup="ctg_1229%7CRND-5_FAMILY-6231%7C1";Tend="1485";Tstart="928";shortTE="F";uid="088cfe1d-268e-41bc-871f-92344305f6bb"
NW_020272941.1	RepeatMasker	LTR/Gypsy	21185	21996	6366	-	.	ID="RND-6_FAMILY-4868";Tend="1606";Tstart="792";shortTE="F";uid="73768cdc-cf9f-47d6-b9bf-c21c80b0a305"
NW_020272941.1	RepeatMasker	DNA/hAT-Tip100	7969	8416	2915	-	.	ID="RND-1_FAMILY-184";Tend="1349";Tstart="898";shortTE="F";uid="c354726b-27b5-42ad-81d7-7d37c5d4ffbb"
NW_020272941.1	RepeatMasker	Unknown	399180	399613	2495	-	.	ID="RND-1_FAMILY-117";Tend="1447";Tstart="1001";shortTE="F";uid="1dc5ee65-0b7e-4bd4-9477-f19b8a599aa2"
NW_020272941.1	RepeatMasker	DNA/hAT-Charlie	382027	382648	4197	-	.	ID="RND-5_FAMILY-2288";Tend="1534";Tstart="914";shortTE="F";uid="bf67ce3b-9463-463e-a964-b9f58474caef"
NW_020272941.1	RepeatMasker	Unknown	316755	316859	474	-	.	ID="RND-3_FAMILY-1552";Tend="1272";Tstart="1171";shortTE="F";uid="87c11a71-bbfb-40e6-a426-3fb41dd28f7b"
NW_020272941.1	RepeatMasker	DNA	518598	518944	1511	-	.	ID="TTAA18_AP";Tend="555";Tstart="209";shortTE="F";uid="62f183e8-9451-4009-b87a-bffd44d2b060"
NW_020272941.1	RepeatMasker	Unknown	118443	119464	5825	-	.	ID="RND-1_FAMILY-239";Tend="1969";Tstart="964";shortTE="F";uid="9e559260-4bd5-4b2b-8ffa-65300b50a81e"
NW_020272941.1	RepeatMasker	RC/Helitron	98637	99276	4077	-	.	ID="RND-5_FAMILY-1479";Tend="1586";Tstart="951";shortTE="F";uid="202d6a73-faea-45c0-9bb9-0743cd1e8b56"
NW_020272941.1	RepeatMasker	Unknown	515959	516638	5066	-	.	ID="RND-6_FAMILY-1852";Tend="1584";Tstart="900";shortTE="F";uid="4b8f980f-bce7-4d65-96cc-dff3e847f591"
NW_020272941.1	RepeatMasker	DNA/hAT-Charlie	480934	481284	1179	-	.	ID="RND-6_FAMILY-5825";TEgroup="ctg_1229%7CRND-6_FAMILY-5825%7C1";Tend="1804";Tstart="700";shortTE="F";uid="f95d058d-8505-4339-9d3b-ad9aa49f521d"
NW_020272941.1	RepeatMasker	RC/Helitron	492079	495435	3115	-	.	ID="RND-6_FAMILY-11156";Tend="4279";Tstart="910";shortTE="F";uid="3ae11faf-8075-43ec-805d-548315c41773"
NW_020272941.1	RepeatMasker	DNA/hAT-hAT19	254859	255335	1828	-	.	ID="RND-5_FAMILY-658";TEgroup="ctg_1229%7CRND-5_FAMILY-658%7C1";Tend="1835";Tstart="776";shortTE="F";uid="380dafd7-4855-45ff-8a31-1c3503fe26b6"
NW_020272941.1	RepeatMasker	DNA/TcMar-Mariner	83531	83861	1117	-	.	ID="RND-5_FAMILY-6792";Tend="1789";Tstart="1462";shortTE="F";uid="e17f0aee-5e6b-4429-94f8-883d5e736758"
NW_020272941.1	RepeatMasker	DNA/hAT-Tip100	303463	303792	2147	-	.	ID="RND-1_FAMILY-44";Tend="1289";Tstart="960";shortTE="F";uid="efad84b1-33e5-40c8-be31-cf1305078d23"
NW_020272941.1	RepeatMasker	DNA/hAT-Tip100	67337	68129	2328	-	.	ID="RND-1_FAMILY-293";TEgroup="ctg_1229%7CRND-1_FAMILY-293%7C1";Tend="2145";Tstart="711";shortTE="F";uid="419df9e3-5f04-4518-9ec2-e21a7d635c1d"
NW_020272941.1	RepeatMasker	DNA/Kolobok-T2	97366	97466	431	-	.	ID="REP-4_PBA";Tend="677";Tstart="576";shortTE="F";uid="ff0c11ff-eb2e-41e8-a584-c6fa7634a276"
NW_020272941.1	RepeatMasker	Unknown	29176	29594	3227	-	.	ID="RND-1_FAMILY-123";Tend="1370";Tstart="950";shortTE="F";uid="971f7076-f17b-4734-8415-b46a128ea9ab"
NW_020272941.1	RepeatMasker	Unknown	489663	491317	11166	-	.	ID="RND-6_FAMILY-16289";Tend="2180";Tstart="431";shortTE="F";uid="98ada6f7-5025-4eb3-b056-b30f6e25734d"
NW_020272941.1	RepeatMasker	DNA	142930	144204	7663	-	.	ID="RND-6_FAMILY-2657";Tend="1902";Tstart="397";shortTE="F";uid="1be539c0-ef91-4152-b4e9-9c9b24271d80"
NW_020272941.1	RepeatMasker	DNA/TcMar-Mariner	890	1170	2005	-	.	ID="RND-6_FAMILY-7734";Tend="1953";Tstart="1672";shortTE="F";uid="3548a7e6-49b1-4172-8da9-c8118c03d1b8"
NW_020272941.1	RepeatMasker	DNA/hAT-hAT19	338607	338760	619	-	.	ID="HAT-N5_AP";Tend="1039";Tstart="860";shortTE="F";uid="3b64f197-c112-454d-a2bc-ca7a72b57cdd"
NW_020272941.1	RepeatMasker	DNA/TcMar-Tc1	536565	536907	453	-	.	ID="RND-1_FAMILY-103";Tend="1414";Tstart="1070";shortTE="F";uid="43552b32-6905-44eb-85d8-24cec85a8d93"
NW_020272941.1	RepeatMasker	DNA/hAT-Charlie	361922	362533	3917	-	.	ID="RND-5_FAMILY-2288";Tend="1537";Tstart="917";shortTE="F";uid="5f2f5f8d-135f-4c42-ac76-a228a6d7bb3f"
NW_020272941.1	RepeatMasker	DNA/TcMar-Mariner	256051	256403	494	-	.	ID="MARINER-9_RPR";Tend="1302";Tstart="942";shortTE="F";uid="63121e10-fd57-4b43-a205-e01bddaa8a04"
NW_020272941.1	RepeatMasker	DNA/hAT-Tip100	23344	23684	1094	-	.	ID="RND-4_FAMILY-400";Tend="1300";Tstart="950";shortTE="F";uid="14be01b8-6d1d-4fff-aeab-93173ed354c9"
NW_020272941.1	RepeatMasker	DNA/hAT-Tip100	102845	103121	1846	-	.	ID="RND-5_FAMILY-11207";Tend="1251";Tstart="943";shortTE="F";uid="8128c1e3-c330-4e7d-8bc8-ea99731b807f"
NW_020272941.1	RepeatMasker	DNA/hAT-Tip100	322088	322243	796	-	.	ID="RND-6_FAMILY-7986";Tend="1125";Tstart="948";shortTE="F";uid="85b0d6a9-4aa1-4cfb-a16c-7839b1e8934c"
NW_020272941.1	RepeatMasker	RC/Helitron	42245	42532	667	-	.	ID="RND-6_FAMILY-9196";Tend="1520";Tstart="1244";shortTE="F";uid="c009359b-f0c7-4bfe-9afa-d8e09e299c43"
NW_020272941.1	RepeatMasker	Unknown	227127	227313	744	-	.	ID="RND-1_FAMILY-381";Tend="679";Tstart="502";shortTE="F";uid="f6fcac8b-bebe-4e40-a014-2785a254df68"
NW_020272941.1	RepeatMasker	DNA/TcMar-Tc1	228542	228926	875	-	.	ID="RND-6_FAMILY-3893";Tend="2004";Tstart="1620";shortTE="F";uid="c5954df3-ed4e-4a7e-a6da-7c01432d2327"
NW_020272941.1	RepeatMasker	DNA/hAT-Charlie	138974	139359	1134	-	.	ID="RND-5_FAMILY-3119";Tend="1346";Tstart="982";shortTE="F";uid="62e90f8a-699e-4e9c-8099-35724bcd12d2"
NW_020272941.1	RepeatMasker	RC/Helitron	346670	347221	3269	-	.	ID="RND-6_FAMILY-6950";Tend="1128";Tstart="579";shortTE="F";uid="a9513596-65d5-4def-a1e6-f0a979d83c5a"
NW_020272941.1	RepeatMasker	DNA/Kolobok-E	60792	61414	3049	-	.	ID="RND-4_FAMILY-559";TEgroup="ctg_1229%7CRND-4_FAMILY-559%7C1";Tend="1689";Tstart="799";shortTE="F";uid="1a7b2fe4-b60a-4ff0-a798-2e845968305d"
NW_020272941.1	RepeatMasker	DNA/hAT-Tip100	88340	88739	2690	-	.	ID="RND-4_FAMILY-713";Tend="1847";Tstart="1436";shortTE="F";uid="9cbb4ebf-f6cf-4f03-8379-54d4e90c59d5"
NW_020272941.1	RepeatMasker	DNA/hAT-hAT19	32550	32696	681	-	.	ID="RND-6_FAMILY-1616";Tend="1052";Tstart="930";shortTE="F";uid="6d9afe46-579f-4675-9ba8-a7eee27e6d8c"
NW_020272941.1	RepeatMasker	Unknown	134913	135050	707	-	.	ID="RND-6_FAMILY-3280";Tend="1105";Tstart="962";shortTE="F";uid="5f335a06-0302-49fd-838f-ce02db407308"
NW_020272941.1	RepeatMasker	DNA/hAT	353785	354177	2019	-	.	ID="RND-6_FAMILY-15578";Tend="1235";Tstart="884";shortTE="F";uid="b5922d0c-19bc-490a-9175-55ea29bb1b1f"
NW_020272941.1	RepeatMasker	Unknown	332	649	2234	-	.	ID="RND-6_FAMILY-1057";Tend="1283";Tstart="905";shortTE="F";uid="6fd5893e-a511-4192-9029-9343340d366f"
NW_020272941.1	RepeatMasker	RC/Helitron	88027	88294	957	-	.	ID="HELITRON-3_RPR";Tend="3225";Tstart="2953";shortTE="F";uid="4f6cade4-8b53-449d-86b7-05cdb1f39987"
NW_020272941.1	RepeatMasker	DNA/MULE-NOF	487634	487830	598	-	.	ID="RND-6_FAMILY-8306";Tend="3210";Tstart="3036";shortTE="F";uid="c00847e9-6dd4-4668-84f4-e7cd4079fa92"
NW_020272941.1	RepeatMasker	Unknown	3140	3481	2581	-	.	ID="RND-1_FAMILY-175";Tend="1270";Tstart="924";shortTE="F";uid="856c4362-9957-4e6e-b778-3d670abdac99"
NW_020272941.1	RepeatMasker	DNA/hAT-Tip100	52234	52693	2313	-	.	ID="RND-6_FAMILY-2837";Tend="1235";Tstart="795";shortTE="F";uid="b9b2e1b7-d237-4abe-9754-fc73d325bc03"
NW_020272941.1	RepeatMasker	LINE/RTE-BovB	505717	505849	1033	-	.	ID="RND-5_FAMILY-8106";Tend="942";Tstart="810";shortTE="F";uid="6baeb7a6-ea43-4384-9aa0-37f8dbb5b263"
NW_020272941.1	RepeatMasker	DNA/hAT-Tip100	142124	142428	2110	-	.	ID="RND-1_FAMILY-44";Tend="1283";Tstart="982";shortTE="F";uid="fc36e580-6ce1-406a-bc25-f4f40cf081c7"
NW_020272941.1	RepeatMasker	DNA/hAT-Tip100	226889	227117	1271	-	.	ID="RND-5_FAMILY-414";Tend="3624";Tstart="3389";shortTE="F";uid="df206232-c6d0-4dac-9438-01434f15973d"
NW_020272941.1	RepeatMasker	Unknown	230002	230589	4148	-	.	ID="RND-4_FAMILY-110";Tend="1535";Tstart="947";shortTE="F";uid="6b485e57-5372-48a5-bba3-61682203c2b9"
NW_020272941.1	RepeatMasker	DNA/Ginger-2	229150	229752	4849	-	.	ID="RND-1_FAMILY-355";Tend="1482";Tstart="882";shortTE="F";uid="2d3c2690-934a-44e5-b440-1aa134145363"
NW_020272941.1	RepeatMasker	LINE/CR1	341711	343327	4500	-	.	ID="RND-6_FAMILY-6014";Tend="1767";Tstart="190";shortTE="F";uid="eeb46d46-420e-42dc-976e-81b92f87b011"
NW_020272941.1	RepeatMasker	DNA/hAT-Charlie	453857	454317	1694	-	.	ID="RND-6_FAMILY-4276";Tend="1356";Tstart="914";shortTE="F";uid="a1c62d72-003f-495b-8420-5c650aa55dd6"
NW_020272941.1	RepeatMasker	DNA/hAT	156683	157064	1655	-	.	ID="RND-3_FAMILY-12";Tend="1410";Tstart="944";shortTE="F";uid="ffa5c143-2618-4daf-be87-46052c5cf24d"
NW_020272941.1	RepeatMasker	DNA/hAT-hAT19	404365	404603	1677	-	.	ID="RND-1_FAMILY-13";Tend="1183";Tstart="930";shortTE="F";uid="e03813fc-1599-4b50-96ba-88a80100cc4f"
NW_020272941.1	RepeatMasker	Unknown	477779	478278	1248	-	.	ID="RND-6_FAMILY-2603";TEgroup="ctg_1229%7CRND-6_FAMILY-2603%7C1";Tend="1550";Tstart="838";shortTE="F";uid="17943a1d-7c3e-4acb-83af-ff4672d58580"
NW_020272941.1	RepeatMasker	Unknown	221891	222737	3227	-	.	ID="RND-1_FAMILY-568";Tend="1751";Tstart="957";shortTE="F";uid="794ed720-6dba-462b-9ab7-9174fa2c2c57"
NW_020272941.1	RepeatMasker	Unknown	59358	59692	2301	-	.	ID="RND-5_FAMILY-7402";Tend="1632";Tstart="1273";shortTE="F";uid="846a6999-c384-403a-b9de-4df7b60e8d00"
NW_020272941.1	RepeatMasker	Unknown	406684	407094	2927	-	.	ID="RND-6_FAMILY-28025";Tend="1398";Tstart="975";shortTE="F";uid="a2d6841e-3f67-4508-b719-72b1ac0c1a9a"
NW_020272941.1	RepeatMasker	Unknown	488854	488990	775	-	.	ID="RND-6_FAMILY-5705";Tend="832";Tstart="693";shortTE="F";uid="eb51b6f9-6056-44fb-8f96-2b8065aadfa0"
NW_020272941.1	RepeatMasker	DNA/hAT-Charlie	297235	297686	1876	-	.	ID="RND-5_FAMILY-2143";Tend="1277";Tstart="896";shortTE="F";uid="224578a8-a5ec-4987-af56-2baa3ef1c4fa"
NW_020272941.1	RepeatMasker	DNA/hAT	496596	496826	1199	-	.	ID="rnd-5_family-179";Tend="1112";Tstart="774";shortTE="F";uid="7a9c20b5-0160-4af4-9dbf-042b57de43ff"
NW_020272941.1	RepeatMasker	Unknown	498568	498909	1069	-	.	ID="RND-6_FAMILY-1889";Tend="802";Tstart="506";shortTE="F";uid="c3717437-7351-49e8-914d-7697dd7a1016"
NW_020272941.1	RepeatMasker	DNA/Kolobok-E	227942	228083	827	-	.	ID="KOLOBOKE-2_AP";Tend="8198";Tstart="8057";shortTE="F";uid="f68397a9-9b33-4d05-8004-2048e40ec3f2"
NW_020272941.1	RepeatMasker	Unknown	24014	24309	2067	-	.	ID="RND-1_FAMILY-389";Tend="1291";Tstart="983";shortTE="F";uid="9374ea58-887b-4c37-b6f3-6991e5392d33"
NW_020272941.1	RepeatMasker	DNA/hAT-Ac	230859	231541	1874	-	.	ID="RND-6_FAMILY-20148";TEgroup="ctg_1229%7CRND-6_FAMILY-20148%7C1";Tend="1362";Tstart="372";shortTE="F";uid="58fe5a96-61cb-4e52-8d46-77715c95734b"
NW_020272941.1	RepeatMasker	DNA/hAT-Charlie	519017	519144	415	-	.	ID="RND-6_FAMILY-2566";Tend="1254";Tstart="1127";shortTE="F";uid="38ef0a5a-6fca-4a6b-8766-3cbc00e5e103"
NW_020272941.1	RepeatMasker	DNA	96537	97062	3753	-	.	ID="RND-5_FAMILY-648";Tend="1433";Tstart="904";shortTE="F";uid="742e2e8d-4483-4d46-a436-4f709c17747c"
NW_020272941.1	RepeatMasker	DNA/hAT-Tip100	480710	480942	1707	-	.	ID="RND-5_FAMILY-8935";Tend="1231";Tstart="999";shortTE="F";uid="ed44525c-24ab-4f6d-bc94-908039b568a4"
NW_020272941.1	RepeatMasker	LINE/L2	245287	245414	408	-	.	ID="L2B-2_PBA";Tend="3649";Tstart="3519";shortTE="F";uid="06ce77a0-0665-4d5b-9011-3638fd24110f"
NW_020272941.1	RepeatMasker	DNA/hAT-hAT19	136683	136834	410	-	.	ID="RND-5_FAMILY-6086";Tend="423";Tstart="264";shortTE="F";uid="c737a346-ead9-448c-92a5-9d45d496bc1f"
NW_020272941.1	RepeatMasker	Unknown	496769	497072	1574	-	.	ID="RND-6_FAMILY-4126";Tend="962";Tstart="629";shortTE="F";uid="847b9897-3ab3-4a55-91fa-3df09f8894b7"
NW_020272941.1	RepeatMasker	DNA/hAT	352846	352971	604	-	.	ID="RND-6_FAMILY-15578";Tend="1377";Tstart="1232";shortTE="F";uid="9e6e45b6-593d-425a-bc84-b74fbd0b4c9e"
NW_020272941.1	RepeatMasker	LINE/CR1	385288	386194	1072	-	.	ID="RND-6_FAMILY-1799";Tend="1083";Tstart="251";shortTE="F";uid="54ce7439-a5b7-4ebc-9931-24cca8558cc7"
NW_020272941.1	RepeatMasker	DNA/hAT-Tip100	56027	57147	7721	-	.	ID="RND-5_FAMILY-694";Tend="1880";Tstart="770";shortTE="F";uid="2d945b9c-f7cf-4d49-9f50-d7ae6405ac53"
NW_020272941.1	RepeatMasker	DNA/hAT-Ac	106859	107268	2445	-	.	ID="RND-5_FAMILY-6231";Tend="1478";Tstart="1046";shortTE="F";uid="dd5d043c-bfa4-4fd1-aa6c-32eed2e0f2ec"
NW_020272941.1	RepeatMasker	DNA/Sola-1	119736	120346	1784	-	.	ID="RND-6_FAMILY-6283";Tend="1298";Tstart="693";shortTE="F";uid="fe5af20a-cd5d-4ee3-a60f-8df3f15689a0"
NW_020272941.1	RepeatMasker	Unknown	51059	52262	6100	-	.	ID="RND-6_FAMILY-6453";TEgroup="ctg_1229%7CRND-6_FAMILY-6453%7C1";Tend="2090";Tstart="395";shortTE="F";uid="fc70d197-aa0d-4b40-9438-715d6c11b4c9"
NW_020272941.1	RepeatMasker	RC/Helitron	533803	534658	2861	-	.	ID="RND-6_FAMILY-7281";Tend="3822";Tstart="3302";shortTE="F";uid="80659354-05b5-4bcd-9e78-8f78119a7e9b"
NW_020272941.1	RepeatMasker	RC/Helitron	141195	142107	6049	-	.	ID="RND-6_FAMILY-7281";Tend="2314";Tstart="1388";shortTE="F";uid="cbfafdc4-e887-4992-a416-ec4d7120c6f2"
NW_020272941.1	RepeatMasker	DNA/hAT-hAT19	338762	339241	1621	-	.	ID="RND-1_FAMILY-55";Tend="1419";Tstart="954";shortTE="F";uid="21fb8ddd-30b7-41c7-97af-269923aa1556"
NW_020272941.1	RepeatMasker	Unknown	6760	7166	2749	-	.	ID="RND-5_FAMILY-4489";Tend="1348";Tstart="942";shortTE="F";uid="4cb82d65-1ad1-4e8d-904d-f4001906d55d"
NW_020272941.1	RepeatMasker	Unknown	404596	405448	1360	-	.	ID="RND-1_FAMILY-243";Tend="1528";Tstart="767";shortTE="F";uid="7ab60f3c-67a7-42be-92bc-b06849b78b48"
NW_020272941.1	RepeatMasker	DNA	470429	470609	1095	-	.	ID="TTAA13_AP";Tend="574";Tstart="392";shortTE="F";uid="418aae21-f12f-4c4a-80fe-d65985e43531"
NW_020272941.1	RepeatMasker	DNA/hAT-Tip100	146707	146914	1507	-	.	ID="RND-1_FAMILY-474";Tend="1124";Tstart="916";shortTE="F";uid="1063f958-e751-4cc2-a589-326b7141fb0c"
NW_020272941.1	RepeatMasker	Unknown	144593	144886	763	-	.	ID="RND-4_FAMILY-1321";Tend="1665";Tstart="1364";shortTE="F";uid="53672e80-8f1f-4710-89b1-83886d8b60aa"
NW_020272941.1	RepeatMasker	RC/Helitron	161778	161905	454	-	.	ID="HELITRON-N1_PBA";Tend="728";Tstart="607";shortTE="F";uid="edf8d61c-9860-477e-888c-e4460f591075"
NW_020272941.1	RepeatMasker	DNA/hAT-Tip100	253514	254004	2002	-	.	ID="RND-6_FAMILY-11892";Tend="1554";Tstart="1048";shortTE="F";uid="32774cbe-72fb-4231-bf08-12f330232061"
NW_020272941.1	RepeatMasker	LTR/Copia	84752	84948	818	-	.	ID="RND-6_FAMILY-2479";Tend="2296";Tstart="2087";shortTE="F";uid="71b5a96a-94b5-4db2-a568-171556af4bfd"
NW_020272941.1	RepeatMasker	DNA/Kolobok-T2	116187	116306	541	-	.	ID="REP-4_PBA";Tend="678";Tstart="557";shortTE="F";uid="1bc20de3-6205-4a7e-903c-fed8cf6708a9"
NW_020272941.1	RepeatMasker	DNA/TcMar-Tc1	268192	268920	2516	-	.	ID="RND-6_FAMILY-13521";TEgroup="ctg_1229%7CRND-6_FAMILY-13521%7C1";Tend="1889";Tstart="1506";shortTE="F";uid="2bb76206-77fd-4a82-a427-cb357279b31c"
NW_020272941.1	RepeatMasker	DNA/hAT-Tip100	228076	228594	2078	-	.	ID="RND-6_FAMILY-8790";TEgroup="ctg_1229%7CRND-6_FAMILY-8790%7C1";Tend="1433";Tstart="492";shortTE="F";uid="479a15a4-6229-4ed7-8e01-f5c26073edad"
NW_020272941.1	RepeatMasker	Unknown	231550	231926	2507	-	.	ID="RND-6_FAMILY-10451";Tend="1150";Tstart="778";shortTE="F";uid="34cb2892-ed13-41ae-b923-696e75e2011f"
NW_020272941.1	RepeatMasker	Unknown	355683	356774	8538	-	.	ID="RND-6_FAMILY-8695";Tend="1689";Tstart="611";shortTE="F";uid="faded87f-db13-4487-b636-56b95f554999"
NW_020272941.1	RepeatMasker	DNA/hAT-Tip100	7179	7853	4190	-	.	ID="RND-1_FAMILY-49";Tend="1700";Tstart="934";shortTE="F";uid="0801c438-e3e7-4440-b61a-924ee9ced621"
NW_020272941.1	RepeatMasker	Unknown	355178	355685	4168	-	.	ID="RND-1_FAMILY-428";Tend="1415";Tstart="906";shortTE="F";uid="eeaf21fd-5b97-471c-b5d6-59b03085f0b5"
NW_020272941.1	RepeatMasker	DNA/hAT-hATm	85742	86009	470	-	.	ID="RND-6_FAMILY-5003";Tend="2637";Tstart="2385";shortTE="F";uid="b070e526-f163-449f-9117-34fb402170f5"
NW_020272941.1	RepeatMasker	DNA/hAT-Tip100	530355	530730	2161	-	.	ID="RND-4_FAMILY-4455";Tend="1391";Tstart="976";shortTE="F";uid="9640cce3-9979-4346-9fe3-e0cab7eb061f"
NW_020272941.1	RepeatMasker	DNA	519675	519815	412	-	.	ID="TTAA18C_AP";Tend="449";Tstart="308";shortTE="F";uid="1f0795af-6813-4e48-88b2-8ccf7e9f396c"
NW_020272941.1	RepeatMasker	DNA/hAT-Tip100	293624	294094	2824	-	.	ID="RND-4_FAMILY-36";Tend="1487";Tstart="981";shortTE="F";uid="ed65d3c7-c246-41f6-ac54-79f23c5a89cf"
NW_020272941.1	RepeatMasker	DNA/hAT-Blackjack	74800	75352	3414	-	.	ID="RND-5_FAMILY-6349";Tend="1501";Tstart="947";shortTE="F";uid="330af467-9fdb-45cf-bafd-0ed8bbcbbe7f"
NW_020272941.1	RepeatMasker	Unknown	295585	295900	508	-	.	ID="RND-4_FAMILY-1193";Tend="1153";Tstart="840";shortTE="F";uid="3c8902cf-92b3-4645-9b35-51857d4c779b"
NW_020272941.1	RepeatMasker	Unknown	404190	404373	825	-	.	ID="RND-1_FAMILY-216";Tend="1604";Tstart="1349";shortTE="F";uid="941b10d8-eeb7-4cc3-a6f2-aff617f3557a"
NW_020272941.1	RepeatMasker	Unknown	287596	288202	1053	-	.	ID="RND-1_FAMILY-334";TEgroup="ctg_1229%7CRND-1_FAMILY-334%7C1";Tend="1610";Tstart="1065";shortTE="F";uid="335a0faf-14ba-41f4-8fc9-a86b9e276942"
NW_020272941.1	RepeatMasker	LTR/Gypsy	473322	473994	3387	-	.	ID="RND-5_FAMILY-2177";Tend="1687";Tstart="1019";shortTE="F";uid="b19202c1-16b5-42e3-962b-5cd0ed71f826"
NW_020272941.1	RepeatMasker	Unknown	388243	388611	2097	-	.	ID="RND-6_FAMILY-28025";Tend="1398";Tstart="976";shortTE="F";uid="38926c33-cfe6-47a2-99db-0d1317a7b44b"
NW_020272941.1	RepeatMasker	Unknown	487283	487556	457	-	.	ID="RND-6_FAMILY-7268";Tend="2407";Tstart="2134";shortTE="F";uid="21dce86a-2e2d-41d8-b3f0-2d7a4f9753b7"
NW_020272941.1	RepeatMasker	DNA/hAT-Tip100	480219	480328	826	-	.	ID="RND-5_FAMILY-8935";Tend="1337";Tstart="1227";shortTE="F";uid="3683c2e8-a0a6-41b9-b4b7-0c302630ea43"
NW_020272941.1	RepeatMasker	LINE/RTE-BovB	66882	67241	2682	-	.	ID="RND-4_FAMILY-859";Tend="1743";Tstart="1384";shortTE="F";uid="7cc7d522-812c-4f29-b36e-75fdb58bb9c4"
NW_020272941.1	RepeatMasker	Unknown	498217	498526	658	-	.	ID="TE-X-4_NVI";Tend="830";Tstart="521";shortTE="F";uid="289f9f5e-d60f-44d6-a0c9-6582ff6c9b46"
NW_020272941.1	RepeatMasker	Unknown	9321	9686	1242	-	.	ID="RND-6_FAMILY-5806";Tend="1206";Tstart="831";shortTE="F";uid="08b3e863-6f42-44f7-b34b-38df02d2b8c7"
NW_020272941.1	RepeatMasker	DNA/hAT-Tip100	59695	60494	6799	-	.	ID="RND-5_FAMILY-3352";Tend="1778";Tstart="975";shortTE="F";uid="f0a731c4-a28d-4a88-8b9b-9971e6f85ba8"
NW_020272941.1	RepeatMasker	Unknown	230705	230904	472	-	.	ID="RND-6_FAMILY-10451";Tend="1925";Tstart="1738";shortTE="F";uid="c6e5cc0d-79d9-4df7-98c9-4ad9dd8cb3f8"
NW_020272943.1	RepeatMasker	DNA/MULE-MuDR	1297958	1298716	2710	+	.	ID="RND-6_FAMILY-15360";Tend="1840";Tstart="1049";shortTE="F";uid="55ea3cbf-e04b-4077-ba16-e4dbfacfe6a7"
NW_020272943.1	RepeatMasker	Unknown	1256456	1256916	1707	+	.	ID="RND-6_FAMILY-3950";Tend="1314";Tstart="868";shortTE="F";uid="d4de7b33-650f-4f12-acb4-652bd5260670"
NW_020272943.1	RepeatMasker	DNA/hAT	1444955	1445196	732	+	.	ID="RND-4_FAMILY-790";Tend="1651";Tstart="1440";shortTE="F";uid="5ebf9185-1c64-4dd5-a122-1d8d74c4a141"
NW_020272943.1	RepeatMasker	LINE/Penelope	306545	307032	446	+	.	ID="RND-5_FAMILY-147";TEgroup="ctg_1231%7CRND-5_FAMILY-147%7C1";Tend="1622";Tstart="1302";shortTE="F";uid="76c0fb20-e251-4230-8aa8-ecf7757b0c35"
NW_020272943.1	RepeatMasker	DNA/TcMar-Tigger	21498	21659	414	+	.	ID="RND-5_FAMILY-1269";Tend="1527";Tstart="1379";shortTE="F";uid="deb7ae0f-075c-4c02-8d07-c6fc0d401741"
NW_020272943.1	RepeatMasker	Unknown	553246	554595	9322	+	.	ID="RND-6_FAMILY-7905";Tend="2001";Tstart="692";shortTE="F";uid="8f939710-3a53-48e9-bba0-f11517195f70"
NW_020272943.1	RepeatMasker	Unknown	1297056	1297220	658	+	.	ID="RND-4_FAMILY-1193";Tend="1131";Tstart="972";shortTE="F";uid="6b97eea6-4de1-4a35-a2b7-84c7474a5b80"
NW_020272943.1	RepeatMasker	DNA/hAT-Tip100	252073	252245	751	+	.	ID="RND-6_FAMILY-2678";Tend="1153";Tstart="977";shortTE="F";uid="7df41f1b-10cf-4858-b75c-b1378ff93340"
NW_020272943.1	RepeatMasker	DNA/MULE-MuDR	645671	645794	543	+	.	ID="RND-6_FAMILY-12306";Tend="1152";Tstart="1022";shortTE="F";uid="bd7f7c42-a1e5-4ab3-8eea-46889165ac14"
NW_020272943.1	RepeatMasker	DNA/hAT	158416	159206	4727	+	.	ID="RND-5_FAMILY-179";Tend="1612";Tstart="807";shortTE="F";uid="eec247a8-240f-430a-a68e-729a19ed7e5a"
NW_020272943.1	RepeatMasker	Unknown	1224702	1225384	4720	+	.	ID="RND-5_FAMILY-164";Tend="1658";Tstart="902";shortTE="F";uid="1585f50f-c90a-474d-a0dd-fa53d584ead3"
NW_020272943.1	RepeatMasker	Unknown	569075	569335	417	+	.	ID="RND-6_FAMILY-848";Tend="1742";Tstart="1484";shortTE="F";uid="44e1ce01-1501-476f-833b-a1712823bc4e"
NW_020272943.1	RepeatMasker	DNA/hAT-hAT19	1473918	1474023	765	+	.	ID="RND-6_FAMILY-4462";Tend="1181";Tstart="1076";shortTE="F";uid="a7c8cbcf-f19b-4efb-8c2f-718a5a56df8e"
NW_020272943.1	RepeatMasker	Unknown	800467	801217	5165	+	.	ID="RND-1_FAMILY-361";Tend="1622";Tstart="886";shortTE="F";uid="7d4b1da3-fb75-4008-8afe-da8f868ddec4"
NW_020272943.1	RepeatMasker	DNA/hAT-hAT19	878260	878965	4043	+	.	ID="RND-6_FAMILY-1616";Tend="1578";Tstart="922";shortTE="F";uid="239070c2-1eba-463e-82f9-b96e2a8d8c5c"
NW_020272943.1	RepeatMasker	Unknown	916089	916350	1884	+	.	ID="RND-1_FAMILY-12";Tend="1204";Tstart="945";shortTE="F";uid="06308707-2f61-4c62-8720-778b2542e1f0"
NW_020272943.1	RepeatMasker	Unknown	592049	592319	1387	+	.	ID="RND-5_FAMILY-911";Tend="1654";Tstart="1418";shortTE="F";uid="72869184-f12b-493e-8a24-2e72b657e06a"
NW_020272943.1	RepeatMasker	LINE/I	1372015	1372226	461	+	.	ID="RND-6_FAMILY-4984";Tend="1569";Tstart="1352";shortTE="F";uid="aaa52479-f6ed-4a67-a4b8-05de6dc99e2b"
NW_020272943.1	RepeatMasker	LTR/Copia	107237	108009	2922	+	.	ID="RND-6_FAMILY-4006";Tend="1550";Tstart="747";shortTE="F";uid="e423f9de-f25c-40dc-817c-4de54f9b037f"
NW_020272943.1	RepeatMasker	RC/Helitron	979395	979596	1712	+	.	ID="RND-1_FAMILY-242";Tend="900";Tstart="697";shortTE="F";uid="ef967781-a933-43b8-83d3-110c2c3cf8fd"
NW_020272943.1	RepeatMasker	DNA/hAT	1140298	1140529	1502	+	.	ID="RND-6_FAMILY-24";Tend="1472";Tstart="1241";shortTE="F";uid="3dec7a9d-dc04-4a81-b625-f60cf0bd49a1"
NW_020272943.1	RepeatMasker	DNA/hAT	1576431	1576592	625	+	.	ID="RND-5_FAMILY-4225";Tend="1711";Tstart="1540";shortTE="F";uid="b561e79e-43de-429e-8b83-cb09e8885cea"
NW_020272943.1	RepeatMasker	LINE/CR1	728071	728390	2366	+	.	ID="RND-6_FAMILY-2238";Tend="2198";Tstart="1895";shortTE="F";uid="4e9dd607-7a75-464f-9c24-728a2bf2b36f"
NW_020272943.1	RepeatMasker	DNA/MULE-MuDR	491448	492371	6823	+	.	ID="RND-5_FAMILY-2010";Tend="1878";Tstart="947";shortTE="F";uid="912fc65e-5d00-44e7-b1ad-8e4b333ee323"
NW_020272943.1	RepeatMasker	DNA/Kolobok-E	1566768	1567229	2977	+	.	ID="RND-6_FAMILY-1498";Tend="1355";Tstart="895";shortTE="F";uid="d61b4bac-9f80-492e-a940-036d8c05017a"
NW_020272943.1	RepeatMasker	Unknown	1302095	1302815	3631	+	.	ID="RND-5_FAMILY-1060";Tend="1627";Tstart="955";shortTE="F";uid="c9b119d6-5e7f-49a4-a2e0-b4c96a9a082b"
NW_020272943.1	RepeatMasker	DNA	741702	742011	1756	+	.	ID="RND-5_FAMILY-3494";Tend="2314";Tstart="2028";shortTE="F";uid="526846d9-033d-41dc-85c9-8024653754f8"
NW_020272943.1	RepeatMasker	RC/Helitron	230369	231987	11661	+	.	ID="RND-6_FAMILY-11790";Tend="2387";Tstart="776";shortTE="F";uid="a3486336-6070-4884-9369-3a0f26c38516"
NW_020272943.1	RepeatMasker	DNA/hAT-Tip100	1221644	1222054	3211	+	.	ID="RND-5_FAMILY-4301";Tend="1388";Tstart="974";shortTE="F";uid="6f502969-e57d-4cea-90f9-563067453205"
NW_020272943.1	RepeatMasker	Unknown	517202	517429	647	+	.	ID="RND-4_FAMILY-1321";Tend="1145";Tstart="932";shortTE="F";uid="de6f0b6c-6ccf-4e69-a220-e12de1ed1973"
NW_020272943.1	RepeatMasker	Unknown	395314	395580	1495	+	.	ID="RND-1_FAMILY-12";Tend="1208";Tstart="937";shortTE="F";uid="32e83859-0cb3-476d-bda4-5fbd7bbbde0e"
NW_020272943.1	RepeatMasker	DNA/hAT-Charlie	961015	961493	1433	+	.	ID="RND-5_FAMILY-1387";Tend="1632";Tstart="1210";shortTE="F";uid="ce08f494-2990-495b-a624-89b383cc049f"
NW_020272943.1	RepeatMasker	DNA/hAT	817241	817726	3803	+	.	ID="RND-1_FAMILY-516";Tend="1409";Tstart="924";shortTE="F";uid="cb58581e-94c3-4b8d-b582-8aa97731d060"
NW_020272943.1	RepeatMasker	Unknown	914780	915206	2608	+	.	ID="RND-5_FAMILY-5573";Tend="1397";Tstart="959";shortTE="F";uid="c95a559e-f6fe-4de7-92d0-b411e23a92d2"
NW_020272943.1	RepeatMasker	LINE/Penelope	12173	12339	713	+	.	ID="RND-5_FAMILY-147";Tend="1298";Tstart="1135";shortTE="F";uid="5182d8a6-cd15-4196-810c-956358d1c76f"
NW_020272943.1	RepeatMasker	LINE/I-Jockey	789739	792290	1680	+	.	ID="RND-5_FAMILY-7281";Tend="2592";Tstart="478";shortTE="F";uid="9bedcb5e-9b23-45bb-9204-6bb716d7f06e"
NW_020272943.1	RepeatMasker	Unknown	1112341	1112882	1326	+	.	ID="RND-5_FAMILY-2055";TEgroup="ctg_1231%7CRND-5_FAMILY-2055%7C1";Tend="1447";Tstart="646";shortTE="F";uid="e1933879-a001-4cba-b962-9bfd4d606600"
NW_020272943.1	RepeatMasker	Unknown	1408623	1408826	754	+	.	ID="RND-1_FAMILY-175";Tend="1260";Tstart="1046";shortTE="F";uid="411d5cf5-2c84-45f4-99aa-f7bdf94343f6"
NW_020272943.1	RepeatMasker	DNA/TcMar-Pogo	15757	15865	501	+	.	ID="RND-5_FAMILY-3226";Tend="1040";Tstart="932";shortTE="F";uid="711125c2-0fbe-4fa7-9fb6-a6f0c8a77c64"
NW_020272943.1	RepeatMasker	Unknown	24230	24417	1413	+	.	ID="RND-1_FAMILY-12";Tend="1208";Tstart="1021";shortTE="F";uid="b5ae138d-6dbd-4e9a-b5e1-506b7a4cac34"
NW_020272943.1	RepeatMasker	DNA/TcMar-Tc1	330169	331228	7267	+	.	ID="RND-6_FAMILY-81";Tend="1935";Tstart="862";shortTE="F";uid="11b8da18-1485-4a5e-ba96-6c32a13b350c"
NW_020272943.1	RepeatMasker	DNA/hAT	224715	225696	3822	+	.	ID="RND-5_FAMILY-1726";Tend="1602";Tstart="643";shortTE="F";uid="8561e9f5-6837-4de7-b7fc-d5323469e783"
NW_020272943.1	RepeatMasker	Unknown	1148520	1148662	729	+	.	ID="RND-6_FAMILY-3280";Tend="1106";Tstart="967";shortTE="F";uid="a01e674a-3154-449d-a5aa-4f45e79aa251"
NW_020272943.1	RepeatMasker	DNA/hAT-Tip100	966193	966370	1024	+	.	ID="RND-5_FAMILY-8228";Tend="1687";Tstart="1501";shortTE="F";uid="6c493abb-5c56-4ab0-b5e2-ce926c19902e"
NW_020272943.1	RepeatMasker	LINE/CR1	50785	51790	887	+	.	ID="RND-6_FAMILY-91";Tend="1339";Tstart="397";shortTE="F";uid="70b33a0a-e15f-4c03-8dfd-910b715b3fac"
NW_020272943.1	RepeatMasker	LINE/I-Jockey	124708	126389	1837	+	.	ID="VINGI-15_LMI";Tend="2078";Tstart="385";shortTE="F";uid="230cb820-c9ba-4710-a27e-61e85cabe361"
NW_020272943.1	RepeatMasker	DNA/TcMar-Tc1	226659	227476	3293	+	.	ID="RND-6_FAMILY-481";TEgroup="ctg_1231%7CRND-6_FAMILY-481%7C1";Tend="1207";Tstart="720";shortTE="F";uid="9cffb854-c617-43af-9e4f-b9aa72e79b7b"
NW_020272943.1	RepeatMasker	DNA/hAT?	1384721	1385477	5814	+	.	ID="RND-6_FAMILY-4212";Tend="1724";Tstart="934";shortTE="F";uid="2d67b68a-a01d-4814-ad29-f17c2b871dba"
NW_020272943.1	RepeatMasker	Unknown	61597	63009	3256	+	.	ID="RND-6_FAMILY-6708";Tend="2094";Tstart="654";shortTE="F";uid="3f51a3e8-3766-48c5-83f7-d8e507ec8e7b"
NW_020272943.1	RepeatMasker	DNA/hAT-Tip100	1206998	1207187	594	+	.	ID="RND-6_FAMILY-1169";Tend="1706";Tstart="1465";shortTE="F";uid="8db295d2-8762-4e0e-9492-e11eb6f943dc"
NW_020272943.1	RepeatMasker	Unknown	1442037	1442270	597	+	.	ID="RND-1_FAMILY-405";Tend="1766";Tstart="1533";shortTE="F";uid="9644cc4d-75b9-4f2e-b565-171f5d8ba1c9"
NW_020272943.1	RepeatMasker	LINE/I	255803	256449	3057	+	.	ID="RND-6_FAMILY-6213";Tend="2482";Tstart="1862";shortTE="F";uid="71aac9d3-caf3-414d-8297-27029744c621"
NW_020272943.1	RepeatMasker	Unknown	853081	853794	3674	+	.	ID="RND-5_FAMILY-1061";Tend="1667";Tstart="949";shortTE="F";uid="3428c3eb-8c1d-467d-b927-cabd2845ea8a"
NW_020272943.1	RepeatMasker	DNA/hAT-Tip100	1473357	1473916	3855	+	.	ID="RND-1_FAMILY-105";Tend="1512";Tstart="958";shortTE="F";uid="7c38a48b-dc6f-4718-a1ea-57124b844330"
NW_020272943.1	RepeatMasker	DNA/hAT	1459363	1459524	502	+	.	ID="RND-4_FAMILY-790";Tend="1378";Tstart="1216";shortTE="F";uid="73c6f571-2eac-40d5-ad4b-6cc9feb37b97"
NW_020272943.1	RepeatMasker	DNA/TcMar-Tc1	854951	855867	5567	+	.	ID="RND-6_FAMILY-481";Tend="1637";Tstart="706";shortTE="F";uid="a484d346-14b6-43cf-8e0e-dccd5efc21c2"
NW_020272943.1	RepeatMasker	DNA/TcMar-Mariner	1000204	1000543	722	+	.	ID="MARINER-21_AEC";Tend="1322";Tstart="989";shortTE="F";uid="b512cc1a-eb6d-485b-ab8d-6ccb5d99b80e"
NW_020272943.1	RepeatMasker	Unknown	514324	514540	578	+	.	ID="RND-6_FAMILY-10879";TEgroup="ctg_1231%7CRND-6_FAMILY-10879%7C1";Tend="1299";Tstart="873";shortTE="F";uid="6071a3fd-f63b-45a1-bec7-e15efbc9eaae"
NW_020272943.1	RepeatMasker	LINE/RTE-BovB	41171	41532	599	+	.	ID="RND-6_FAMILY-9083";Tend="1067";Tstart="702";shortTE="F";uid="a289b8a0-f1a8-4d8e-a158-60bbc135253b"
NW_020272943.1	RepeatMasker	DNA/hAT-Ac	1218933	1219544	4509	+	.	ID="RND-1_FAMILY-21";Tend="1536";Tstart="928";shortTE="F";uid="771b0dd7-212b-4b99-ab6e-eef8b8bc65d4"
NW_020272943.1	RepeatMasker	Unknown	698674	699250	4880	+	.	ID="RND-6_FAMILY-8785";Tend="1512";Tstart="949";shortTE="F";uid="fad534de-af66-416e-85ac-8f10664113c6"
NW_020272943.1	RepeatMasker	LTR/Gypsy	1009498	1009730	561	+	.	ID="GYPSY-24_DEL-I";Tend="2798";Tstart="2562";shortTE="F";uid="1964c3c4-0547-4bf5-9395-88b466c57409"
NW_020272943.1	RepeatMasker	Unknown	1445318	1445455	909	+	.	ID="RND-1_FAMILY-86";Tend="1146";Tstart="983";shortTE="F";uid="19df0115-c7ed-4bff-b52f-34085ef807a9"
NW_020272943.1	RepeatMasker	DNA/hAT?	1211931	1212636	4510	+	.	ID="rnd-6_family-4212";Tend="1722";Tstart="934";shortTE="F";uid="59b49531-6b67-4c1e-a461-5f67c5be247d"
NW_020272943.1	RepeatMasker	DNA/TcMar-Tc1	623229	623438	526	+	.	ID="RND-6_FAMILY-10086";Tend="1031";Tstart="820";shortTE="F";uid="e812c7d3-fa01-4b9b-9091-4129cdd36191"
NW_020272943.1	RepeatMasker	DNA	1399073	1399467	620	+	.	ID="dna8-70_ap";Tend="545";Tstart="394";shortTE="F";uid="8da8088b-1f42-4624-bc2c-e3776fc7223a"
NW_020272943.1	RepeatMasker	Unknown	185945	186753	5117	+	.	ID="RND-1_FAMILY-263";Tend="1675";Tstart="874";shortTE="F";uid="b93bd247-8fec-43ab-ae19-0235b1e07765"
NW_020272943.1	RepeatMasker	LINE/CR1	198431	198973	727	+	.	ID="RND-6_FAMILY-13203";Tend="733";Tstart="130";shortTE="F";uid="586e1fe1-bf48-4e0f-8c7b-f2f96d544c05"
NW_020272943.1	RepeatMasker	RC/Helitron	666524	666837	2132	+	.	ID="RND-4_FAMILY-485";Tend="1242";Tstart="929";shortTE="F";uid="dfbf0455-3396-47a7-93e6-8d903af09c7f"
NW_020272943.1	RepeatMasker	DNA	822247	822456	1354	+	.	ID="RND-1_FAMILY-16";Tend="1124";Tstart="912";shortTE="F";uid="da2f743d-de3f-4471-8bb4-c630847236f5"
NW_020272943.1	RepeatMasker	Unknown	338985	339108	584	+	.	ID="RND-4_FAMILY-1193";Tend="1099";Tstart="992";shortTE="F";uid="e1453bcb-f725-4f37-a3b1-8f38a616f912"
NW_020272943.1	RepeatMasker	Unknown	369508	371578	4816	+	.	ID="RND-6_FAMILY-12791";Tend="2239";Tstart="155";shortTE="F";uid="a9e74dae-394c-43fd-a77b-3635f11b5834"
NW_020272943.1	RepeatMasker	LINE/CR1	1564810	1565021	478	+	.	ID="RND-5_FAMILY-102";Tend="1274";Tstart="1062";shortTE="F";uid="904a9d69-f5fb-4367-8a6f-d0e4cc1ff6f6"
NW_020272943.1	RepeatMasker	Unknown	113615	114033	1439	+	.	ID="RND-6_FAMILY-1402";Tend="1470";Tstart="1064";shortTE="F";uid="052cf3e7-dd16-4d67-a05f-de2a815a419b"
NW_020272943.1	RepeatMasker	DNA/hAT	781797	782250	2573	+	.	ID="RND-3_FAMILY-12";Tend="1404";Tstart="947";shortTE="F";uid="095b482c-06dc-4cf6-b84e-24f01058f60e"
NW_020272943.1	RepeatMasker	Unknown	1261693	1262127	2679	+	.	ID="RND-6_FAMILY-28025";Tend="1399";Tstart="976";shortTE="F";uid="f4031dca-6db1-43d3-b276-fcc97e686112"
NW_020272943.1	RepeatMasker	Unknown	1521593	1521973	2350	+	.	ID="RND-6_FAMILY-6279";Tend="1619";Tstart="1265";shortTE="F";uid="af535680-eb4a-4665-af49-a7c367db07bb"
NW_020272943.1	RepeatMasker	DNA/hAT	835170	835686	642	+	.	ID="RND-3_FAMILY-12";TEgroup="ctg_1231%7CRND-3_FAMILY-12%7C1";Tend="1306";Tstart="942";shortTE="F";uid="21df7670-bf6c-43c2-b356-2ed262e81330"
NW_020272943.1	RepeatMasker	Unknown	708675	708989	487	+	.	ID="RND-6_FAMILY-10451";Tend="736";Tstart="422";shortTE="F";uid="ed23bf0c-25b4-4009-8e2b-7e6995d00603"
NW_020272943.1	RepeatMasker	Unknown	1321970	1322224	538	+	.	ID="RND-5_FAMILY-6027";Tend="1730";Tstart="1486";shortTE="F";uid="841a6c9c-6156-408d-980b-0aba0b19d333"
NW_020272943.1	RepeatMasker	Unknown	306275	306429	573	+	.	ID="RND-6_FAMILY-12741";Tend="438";Tstart="285";shortTE="F";uid="946efa3f-b92f-43ed-aafa-6ad61d6024f5"
NW_020272943.1	RepeatMasker	LINE/CR1	199156	199978	6282	+	.	ID="RND-5_FAMILY-842";Tend="1446";Tstart="622";shortTE="F";uid="b5092e88-aa7a-4ad4-9df6-184260d12eff"
NW_020272943.1	RepeatMasker	DNA/Ginger-2	859170	860324	7499	+	.	ID="RND-6_FAMILY-9";Tend="1686";Tstart="501";shortTE="F";uid="be6834b1-0fd5-46db-9af2-e1ac79b3fe16"
NW_020272943.1	RepeatMasker	DNA/hAT-Tip100	1583340	1583657	2102	+	.	ID="RND-4_FAMILY-400";Tend="1288";Tstart="969";shortTE="F";uid="1e263367-0b7b-4b97-9bc2-b34c7c728590"
NW_020272943.1	RepeatMasker	DNA/hAT-Tip100	1203031	1203134	474	+	.	ID="RND-6_FAMILY-3670";Tend="1015";Tstart="907";shortTE="F";uid="01b94e03-2a2c-45dd-b34d-6158b76eea06"
NW_020272943.1	RepeatMasker	DNA/hAT-hAT19	1322724	1323016	1586	+	.	ID="RND-5_FAMILY-1283";Tend="730";Tstart="433";shortTE="F";uid="74eccc39-c18e-4cb7-b3d2-271de4ea4c5c"
NW_020272943.1	RepeatMasker	Unknown	1486018	1486204	1315	+	.	ID="RND-5_FAMILY-2814";Tend="1142";Tstart="961";shortTE="F";uid="22906b23-8a1e-4ad6-b4ad-64ee464b0b38"
NW_020272943.1	RepeatMasker	DNA/hAT-Tip100	1223671	1224114	3215	+	.	ID="RND-5_FAMILY-4301";Tend="1865";Tstart="1404";shortTE="F";uid="2ca8f3d2-4c72-4740-905d-da741aa9a8c5"
NW_020272943.1	RepeatMasker	DNA/hAT-hAT19	1222055	1222409	1890	+	.	ID="dna8-109_ap";Tend="330";Tstart="1";shortTE="F";uid="bb985ce9-1501-471e-bbc7-51b4e02a2870"
NW_020272943.1	RepeatMasker	DNA/hAT-hAT19	476	863	510	+	.	ID="RND-6_FAMILY-578";Tend="1284";Tstart="926";shortTE="F";uid="b2808f45-3ca1-4610-9978-4006346957b6"
NW_020272943.1	RepeatMasker	DNA/Kolobok-E	1584467	1584755	1797	+	.	ID="RND-5_FAMILY-826";Tend="1783";Tstart="1494";shortTE="F";uid="e211065c-0ae0-47d7-999d-78b43ae83ae0"
NW_020272943.1	RepeatMasker	Unknown	1176536	1176687	457	+	.	ID="RND-6_FAMILY-6748";Tend="1705";Tstart="1562";shortTE="F";uid="5960dedf-4cb8-45d1-ace4-dfe0aaa0f7c9"
NW_020272943.1	RepeatMasker	DNA/hAT-hAT19	1222447	1222641	641	+	.	ID="DNA8-109_AP";Tend="674";Tstart="488";shortTE="F";uid="9c58cd25-dc88-4745-a9d2-08bedaeecf3e"
NW_020272943.1	RepeatMasker	Unknown	464346	464556	417	+	.	ID="RND-6_FAMILY-24434";Tend="1111";Tstart="866";shortTE="F";uid="4dde2c15-06ad-41a7-aa4c-150a0d3369a7"
NW_020272943.1	RepeatMasker	DNA/hAT-Ac	895097	895875	5230	+	.	ID="RND-6_FAMILY-3391";Tend="1765";Tstart="950";shortTE="F";uid="09ca4361-fe0d-4ec0-ae0c-4fbb0d550298"
NW_020272943.1	RepeatMasker	LINE/I-Jockey	288639	289103	1061	+	.	ID="RND-1_FAMILY-297";Tend="2315";Tstart="1843";shortTE="F";uid="24030503-6f73-4da0-a654-cc962b7d22bf"
NW_020272943.1	RepeatMasker	LINE/I-Jockey	777501	780511	5100	+	.	ID="RND-6_FAMILY-3678";TEgroup="ctg_1231%7CRND-6_FAMILY-3678%7C2";Tend="4765";Tstart="863";shortTE="F";uid="566beed9-b5b1-4359-8b35-157948e1ba7c"
NW_020272943.1	RepeatMasker	Unknown	1347206	1347454	1654	+	.	ID="RND-5_FAMILY-7402";Tend="1639";Tstart="1375";shortTE="F";uid="acb91893-a5a5-4c95-a157-3c822bb832ee"
NW_020272943.1	RepeatMasker	LINE/I-Jockey	126399	127141	1303	+	.	ID="RND-6_FAMILY-1499";Tend="1788";Tstart="1046";shortTE="F";uid="ad26b461-6c49-49d5-8c8c-e9c82e265eb1"
NW_020272943.1	RepeatMasker	LINE/I	637881	639477	543	+	.	ID="RND-6_FAMILY-5302";Tend="2288";Tstart="677";shortTE="F";uid="ae5e17d8-d935-44cb-af08-ef2efb8f9a6d"
NW_020272943.1	RepeatMasker	DNA/Kolobok-E	140544	141071	1729	+	.	ID="rnd-4_family-559";Tend="1646";Tstart="805";shortTE="F";uid="2ceb7fbc-bc59-4fd2-bc28-790414fc7641"
NW_020272943.1	RepeatMasker	Unknown	516445	517163	5050	+	.	ID="RND-1_FAMILY-62";Tend="1559";Tstart="855";shortTE="F";uid="3c2af6cd-2ff1-4d2f-9c72-3ce3d69080e9"
NW_020272943.1	RepeatMasker	DNA/hAT-Tip100	1005038	1005441	2136	+	.	ID="RND-6_FAMILY-2837";Tend="1640";Tstart="1236";shortTE="F";uid="476c30d2-4576-4cbb-95c4-55913479a751"
NW_020272943.1	RepeatMasker	LINE/I-Jockey	246533	247401	2381	+	.	ID="RND-6_FAMILY-4160";Tend="3304";Tstart="2414";shortTE="F";uid="7cb0ca04-7418-483b-b561-0640aab1e076"
NW_020272943.1	RepeatMasker	Unknown	1596355	1596653	2183	+	.	ID="RND-1_FAMILY-494";Tend="1208";Tstart="920";shortTE="F";uid="9a9a80f8-8480-416e-98d8-c583b12d006f"
NW_020272943.1	RepeatMasker	Unknown	571200	571631	2476	+	.	ID="RND-5_FAMILY-6605";Tend="1396";Tstart="960";shortTE="F";uid="46c7cf2b-2725-4e56-836e-ba45326c3ee9"
NW_020272943.1	RepeatMasker	DNA/hAT	787501	787728	664	+	.	ID="RND-1_FAMILY-371";Tend="1654";Tstart="1428";shortTE="F";uid="a5404351-d33e-4b23-948e-bc2e3c6a4424"
NW_020272943.1	RepeatMasker	Unknown	1303115	1303284	689	+	.	ID="RND-6_FAMILY-3280";Tend="1101";Tstart="947";shortTE="F";uid="35dfc110-3320-44b2-a038-3ad92e27478d"
NW_020272943.1	RepeatMasker	DNA	1601062	1601528	3439	+	.	ID="RND-5_FAMILY-3494";Tend="2106";Tstart="1623";shortTE="F";uid="7deb8704-e33c-48ae-8011-b9dc45b1a3bc"
NW_020272943.1	RepeatMasker	DNA	630382	630830	3170	+	.	ID="RND-5_FAMILY-3494";Tend="2105";Tstart="1623";shortTE="F";uid="feaf6056-aa2d-46df-bd1e-11e4a209a1ea"
NW_020272943.1	RepeatMasker	DNA/TcMar-Mariner	512859	513114	506	+	.	ID="RND-6_FAMILY-12489";Tend="842";Tstart="586";shortTE="F";uid="efb835d5-f3e8-4858-9da7-4e31e0fb59fa"
NW_020272943.1	RepeatMasker	LINE/RTE-BovB	1086910	1087033	594	+	.	ID="RND-6_FAMILY-719";Tend="1504";Tstart="1377";shortTE="F";uid="3cdeb042-65c7-41cc-9956-846045e52e70"
NW_020272943.1	RepeatMasker	DNA/hAT-Charlie	515798	516071	1642	+	.	ID="RND-1_FAMILY-557";Tend="1210";Tstart="937";shortTE="F";uid="fee9f3b0-5569-4e88-bfbf-e3ed38588f21"
NW_020272943.1	RepeatMasker	DNA/hAT	1136251	1137207	4509	+	.	ID="RND-6_FAMILY-24";Tend="965";Tstart="98";shortTE="F";uid="c786337d-547a-4a08-ba1c-540dac13dfa8"
NW_020272943.1	RepeatMasker	DNA/hAT-hAT19	1055	1225	487	+	.	ID="RND-6_FAMILY-578";Tend="1800";Tstart="1640";shortTE="F";uid="53735b71-49df-43f6-a0c9-2013cf0d2dff"
NW_020272943.1	RepeatMasker	LINE/I-Jockey	281465	282924	11607	+	.	ID="RND-6_FAMILY-8632";Tend="2134";Tstart="703";shortTE="F";uid="46511317-a5ba-452e-9ff2-773f5625663c"
NW_020272943.1	RepeatMasker	DNA/hAT-Tip100	651819	652134	1463	+	.	ID="RND-6_FAMILY-14083";Tend="1210";Tstart="864";shortTE="F";uid="60f199f6-880d-4806-8aa0-442e1e421a4e"
NW_020272943.1	RepeatMasker	DNA/TcMar-Pogo	1328852	1329358	937	+	.	ID="RND-1_FAMILY-238";TEgroup="ctg_1231%7CRND-1_FAMILY-238%7C1";Tend="1717";Tstart="932";shortTE="F";uid="308aa731-2534-4c7b-8921-898d590c65e3"
NW_020272943.1	RepeatMasker	DNA/hAT-Charlie	1553054	1553392	2617	+	.	ID="RND-5_FAMILY-8492";Tend="1284";Tstart="947";shortTE="F";uid="d0b5daa7-cbae-4454-8687-4d24883acfde"
NW_020272943.1	RepeatMasker	RC/Helitron	1447192	1447763	3832	+	.	ID="RND-1_FAMILY-554";Tend="1615";Tstart="1003";shortTE="F";uid="9d78db4b-d55c-45e1-b570-c6cab4ec7075"
NW_020272943.1	RepeatMasker	Unknown	1519791	1520118	2530	+	.	ID="RND-6_FAMILY-36672";Tend="1317";Tstart="991";shortTE="F";uid="95af4346-7000-42ba-99e9-8b8ea7acdfd0"
NW_020272943.1	RepeatMasker	RC/Helitron	1598460	1599765	2176	+	.	ID="RND-6_FAMILY-7281";TEgroup="ctg_1231%7CRND-6_FAMILY-7281%7C1";Tend="2614";Tstart="824";shortTE="F";uid="e3d98651-3d12-4652-854c-743dad270c1d"
NW_020272943.1	RepeatMasker	DNA	1083090	1086338	20603	+	.	ID="RND-6_FAMILY-2797";Tend="2877";Tstart="60";shortTE="F";uid="3ad178ed-48e1-4a9e-856c-7d583bd86678"
NW_020272943.1	RepeatMasker	DNA	279087	279313	976	+	.	ID="RND-1_FAMILY-180";Tend="649";Tstart="419";shortTE="F";uid="f2f3e92d-4119-44b5-80ce-33e589cf4051"
NW_020272943.1	RepeatMasker	Unknown	802922	803078	1230	+	.	ID="RND-1_FAMILY-361";Tend="2024";Tstart="1868";shortTE="F";uid="9dc17f3a-c865-4a79-a1a0-8b518cfc1a82"
NW_020272943.1	RepeatMasker	DNA/hAT	1288499	1288861	2051	+	.	ID="RND-6_FAMILY-2086";Tend="1332";Tstart="971";shortTE="F";uid="6bca1907-22df-40c0-a373-c26f32617232"
NW_020272943.1	RepeatMasker	DNA	949418	949571	978	+	.	ID="RND-1_FAMILY-16";Tend="1122";Tstart="966";shortTE="F";uid="5486a592-b40b-4122-8d09-1e1cd90301a2"
NW_020272943.1	RepeatMasker	Unknown	1169160	1169555	2773	+	.	ID="RND-5_FAMILY-4096";Tend="1289";Tstart="891";shortTE="F";uid="09096351-5864-42bd-b38b-b68c95f349f5"
NW_020272943.1	RepeatMasker	DNA/hAT-hAT19	1566278	1566680	1759	+	.	ID="RND-1_FAMILY-222";Tend="1439";Tstart="974";shortTE="F";uid="edd1e4e6-5d73-490e-86ea-6136ea3f9e6a"
NW_020272943.1	RepeatMasker	DNA/hAT-hAT19	1141111	1141330	925	+	.	ID="RND-1_FAMILY-13";Tend="1187";Tstart="961";shortTE="F";uid="676eb2b8-e667-48c7-8f34-396eafc96df9"
NW_020272943.1	RepeatMasker	LINE/I-Jockey	209711	210990	2594	+	.	ID="RND-6_FAMILY-2526";Tend="1365";Tstart="102";shortTE="F";uid="c4c02d53-be18-47c8-863c-3682e2db14c2"
NW_020272943.1	RepeatMasker	DNA/Sola-1	955388	955795	728	+	.	ID="SOLA1-5_AP";TEgroup="ctg_1231%7CSOLA1-5_AP%7C1";Tend="3700";Tstart="6";shortTE="T";uid="c8d004b9-578d-4446-9069-c835e9184a51"
NW_020272943.1	RepeatMasker	DNA/hAT-hAT19	801536	801732	512	+	.	ID="RND-1_FAMILY-8";Tend="2143";Tstart="1921";shortTE="F";uid="8c2d33c0-8eca-4626-b6cb-1040e49161a3"
NW_020272943.1	RepeatMasker	Unknown	1220667	1221652	7015	+	.	ID="RND-5_FAMILY-14954";Tend="1881";Tstart="872";shortTE="F";uid="e0b13957-45ad-41c1-ab86-7bd375b7899d"
NW_020272943.1	RepeatMasker	DNA/MULE-MuDR	1418152	1418333	1129	+	.	ID="RND-6_FAMILY-261";Tend="1511";Tstart="1316";shortTE="F";uid="09b59513-0084-4d41-86af-5e8ebcf9e4e7"
NW_020272943.1	RepeatMasker	DNA/hAT-hAT19	66082	66269	1231	+	.	ID="RND-6_FAMILY-7299";Tend="1370";Tstart="1186";shortTE="F";uid="ed12750c-4c52-447b-86f5-1f935178e958"
NW_020272943.1	RepeatMasker	DNA/hAT-hAT19	1524921	1526153	7257	+	.	ID="RND-1_FAMILY-72";Tend="2141";Tstart="896";shortTE="F";uid="49cbaa42-22d8-4ae6-ac5b-4cb6257acb7d"
NW_020272943.1	RepeatMasker	DNA/hAT-Charlie	507257	507854	3996	+	.	ID="RND-5_FAMILY-1758";Tend="1457";Tstart="862";shortTE="F";uid="1dd4d2c4-822e-4a9b-9dcb-e5dedbd462ed"
NW_020272943.1	RepeatMasker	DNA/MULE-MuDR	827109	828790	4633	+	.	ID="MUDR10X_AP";Tend="1643";Tstart="8";shortTE="F";uid="c87a6a65-7aa9-4721-b6f9-e59ce2a6c7e2"
NW_020272943.1	RepeatMasker	Unknown	1489855	1490162	593	+	.	ID="RND-6_FAMILY-3280";Tend="1137";Tstart="773";shortTE="F";uid="63af0f1d-3546-4ff9-870a-a07290da6369"
NW_020272943.1	RepeatMasker	LTR/Copia	106205	106899	1818	+	.	ID="RND-6_FAMILY-4006";Tend="707";Tstart="10";shortTE="F";uid="9c8afa2e-6d3d-4625-a690-da8a3dceca5d"
NW_020272943.1	RepeatMasker	Unknown	467632	468101	3055	+	.	ID="RND-1_FAMILY-39";Tend="1436";Tstart="990";shortTE="F";uid="931fbff1-6f4a-4252-be07-f963af7556a7"
NW_020272943.1	RepeatMasker	DNA/hAT-Tip100	622768	623129	2814	+	.	ID="RND-5_FAMILY-11207";Tend="1302";Tstart="943";shortTE="F";uid="c0764a58-460c-40e7-bf92-d9e1783e5edd"
NW_020272943.1	RepeatMasker	DNA/hAT-Charlie	1094088	1094284	510	+	.	ID="RND-6_FAMILY-5390";Tend="1477";Tstart="1269";shortTE="F";uid="11ea3d2e-a590-41bf-b57e-d209807c5dea"
NW_020272943.1	RepeatMasker	Unknown	956492	956801	1988	+	.	ID="RND-5_FAMILY-2488";Tend="1326";Tstart="960";shortTE="F";uid="641a032a-ee57-4ead-9961-251808db13c3"
NW_020272943.1	RepeatMasker	DNA/hAT-Charlie	1561311	1561437	422	+	.	ID="RND-5_FAMILY-3106";Tend="890";Tstart="785";shortTE="F";uid="a57e7372-4526-49a3-801f-a614a276be8c"
NW_020272943.1	RepeatMasker	Unknown	893499	895049	5937	+	.	ID="RND-6_FAMILY-1821";Tend="1745";Tstart="189";shortTE="F";uid="6eba5454-eb98-4eb2-b2b0-e7fe2989bfb8"
NW_020272943.1	RepeatMasker	DNA/hAT-hAT19	1120777	1121322	2367	+	.	ID="HAT-N6_AP";Tend="549";Tstart="6";shortTE="F";uid="c6a29de8-0baf-4d6a-9022-78d7dd42f417"
NW_020272943.1	RepeatMasker	Unknown	280490	280605	429	+	.	ID="RND-5_FAMILY-1154";Tend="1220";Tstart="1106";shortTE="F";uid="aac460fc-87c4-41be-b7f3-a9ad048e9725"
NW_020272943.1	RepeatMasker	RC/Helitron	980636	981569	7628	+	.	ID="RND-1_FAMILY-242";Tend="3090";Tstart="2150";shortTE="F";uid="7b5292cb-e8de-4154-a0ba-e3d234e5bcd8"
NW_020272943.1	RepeatMasker	LINE/I-Jockey	172960	174618	8095	+	.	ID="RND-6_FAMILY-2733";Tend="3045";Tstart="1253";shortTE="F";uid="e6ec43dc-90c9-4e6c-b030-1f1bf5e75800"
NW_020272943.1	RepeatMasker	Retroposon?	824391	824542	412	+	.	ID="SINE2-1_AP";Tend="408";Tstart="258";shortTE="F";uid="b1cb8b6d-4057-4330-93b9-bd5fa2ce1d68"
NW_020272943.1	RepeatMasker	Unknown	1577631	1578037	1971	+	.	ID="RND-6_FAMILY-3336";Tend="1305";Tstart="858";shortTE="F";uid="72ef7acc-dd53-417e-b9af-14dd9941485f"
NW_020272943.1	RepeatMasker	LINE/I-Jockey	170563	170971	449	+	.	ID="RND-6_FAMILY-3427";Tend="5270";Tstart="4827";shortTE="F";uid="0cf7e1fe-9cff-432b-99fe-8ee05c8299d3"
NW_020272943.1	RepeatMasker	LINE/CR1	103196	105392	11041	+	.	ID="RND-6_FAMILY-1628";Tend="2470";Tstart="355";shortTE="F";uid="465afb98-0a08-4133-b5a9-508cebb974c1"
NW_020272943.1	RepeatMasker	DNA/hAT-Charlie	560912	561641	5849	+	.	ID="RND-5_FAMILY-4721";Tend="1699";Tstart="968";shortTE="F";uid="6b6b28d4-c2bb-49f2-9a4d-dc14416f11be"
NW_020272943.1	RepeatMasker	Unknown	296689	296868	1364	+	.	ID="RND-6_FAMILY-3379";Tend="1166";Tstart="985";shortTE="F";uid="a32ab3df-c573-4e6e-b3a3-94e529df3f68"
NW_020272943.1	RepeatMasker	DNA/TcMar-Tc1	710247	710554	537	+	.	ID="RND-5_FAMILY-5625";TEgroup="ctg_1231%7CRND-5_FAMILY-5625%7C1";Tend="1668";Tstart="861";shortTE="T";uid="5182f0cf-2a84-4e5b-a09d-f7f8d4a67968"
NW_020272943.1	RepeatMasker	DNA/hAT-Charlie	732538	732750	998	+	.	ID="RND-4_FAMILY-616";Tend="1169";Tstart="953";shortTE="F";uid="4e1c32f9-0ecc-4b12-86bc-4a9bdda4e131"
NW_020272943.1	RepeatMasker	Unknown	709488	710230	449	+	.	ID="RND-6_FAMILY-10451";TEgroup="ctg_1231%7CRND-6_FAMILY-10451%7C1";Tend="1941";Tstart="781";shortTE="T";uid="4f70980f-4b78-456b-abdc-610453b2efe0"
NW_020272943.1	RepeatMasker	DNA/hAT-Tip100	1166099	1166501	2176	+	.	ID="RND-1_FAMILY-44";Tend="1317";Tstart="960";shortTE="F";uid="cbd68144-326c-4d7b-9b31-820e0e6edebc"
NW_020272943.1	RepeatMasker	DNA/hAT	477092	477269	833	+	.	ID="RND-3_FAMILY-12";Tend="1429";Tstart="1263";shortTE="F";uid="e5e59382-e686-41d6-80d3-2af39443dcbb"
NW_020272943.1	RepeatMasker	DNA/hAT-Tip100	1553882	1554146	2007	+	.	ID="RND-1_FAMILY-168";Tend="1235";Tstart="971";shortTE="F";uid="80690ee7-cb2b-40dc-97d4-01bf9c119f11"
NW_020272943.1	RepeatMasker	DNA/hAT-Charlie	1222644	1223686	8699	+	.	ID="RND-1_FAMILY-188";Tend="1907";Tstart="859";shortTE="F";uid="c9da3ac9-c8ef-4876-bf62-215f3346f59e"
NW_020272943.1	RepeatMasker	Unknown	1487366	1488119	5168	+	.	ID="RND-6_FAMILY-5134";Tend="1694";Tstart="921";shortTE="F";uid="87289667-89d4-4f42-ad2a-0e0e45617edf"
NW_020272943.1	RepeatMasker	LINE/I-Jockey	857536	857673	939	+	.	ID="RND-6_FAMILY-2625";Tend="1534";Tstart="1400";shortTE="F";uid="69a986cb-bf38-4ebc-ac19-70821265e237"
NW_020272943.1	RepeatMasker	DNA/TcMar-Mariner	1092240	1093127	1006	+	.	ID="RND-6_FAMILY-12489";TEgroup="ctg_1231%7CRND-6_FAMILY-12489%7C1";Tend="1768";Tstart="435";shortTE="F";uid="f5a0d22c-bee6-4b70-9bc8-b7538d4268a0"
NW_020272943.1	RepeatMasker	Unknown	326382	326724	2925	+	.	ID="RND-5_FAMILY-7663";Tend="1177";Tstart="835";shortTE="F";uid="b06396b4-019e-469d-98dc-ab91be287027"
NW_020272943.1	RepeatMasker	Unknown	1582304	1582673	1472	+	.	ID="RND-6_FAMILY-658";Tend="1395";Tstart="974";shortTE="F";uid="3a1a1a38-ed15-4b1f-9e13-d9e4d6962746"
NW_020272943.1	RepeatMasker	LINE/I-Jockey	433090	433617	2666	+	.	ID="RND-5_FAMILY-4857";Tend="1327";Tstart="798";shortTE="F";uid="d34ea8d9-3ac1-4e41-ac2f-1de49fe035a8"
NW_020272943.1	RepeatMasker	DNA/TcMar-Tc1	1434838	1435013	1105	+	.	ID="RND-6_FAMILY-7254";Tend="968";Tstart="795";shortTE="F";uid="f5be8183-a282-487a-80e2-ffef2615fb43"
NW_020272943.1	RepeatMasker	RC/Helitron	497628	497771	515	+	.	ID="RND-1_FAMILY-167";Tend="974";Tstart="840";shortTE="F";uid="9c8d8438-daf2-4309-bf4b-32e60c0c4245"
NW_020272943.1	RepeatMasker	Unknown	1281813	1282459	4591	+	.	ID="RND-5_FAMILY-7402";Tend="1632";Tstart="979";shortTE="F";uid="55da2183-29a6-4343-95ee-41d003b9be40"
NW_020272943.1	RepeatMasker	DNA/hAT-Tip100	745012	745170	501	+	.	ID="DNA8-100B_AP";Tend="182";Tstart="42";shortTE="F";uid="fd4d271f-14be-425f-b102-539d297d011b"
NW_020272943.1	RepeatMasker	Unknown	278901	279088	790	+	.	ID="RND-5_FAMILY-1154";Tend="1128";Tstart="939";shortTE="F";uid="bb43d41a-db69-45dd-acb3-5af8ba91ed8e"
NW_020272943.1	RepeatMasker	DNA/hAT	785360	785460	531	+	.	ID="RND-1_FAMILY-371";Tend="1051";Tstart="951";shortTE="F";uid="e94997c5-ac25-4477-88c6-ae19bcc1cf11"
NW_020272943.1	RepeatMasker	Unknown	1359743	1360175	1958	+	.	ID="RND-4_FAMILY-1495";Tend="1179";Tstart="791";shortTE="F";uid="7052112e-cbd2-4e5a-887e-f9ff1a488208"
NW_020272943.1	RepeatMasker	DNA/MULE-MuDR	646019	646403	1377	+	.	ID="RND-6_FAMILY-12306";Tend="1605";Tstart="1260";shortTE="F";uid="e6f55f46-4e4b-4cc7-8229-8667a227b87d"
NW_020272943.1	RepeatMasker	DNA/MULE-MuDR	1262880	1263077	1139	+	.	ID="RND-1_FAMILY-38";Tend="1390";Tstart="1172";shortTE="F";uid="e412a490-bb4b-4f85-a2ca-6c4b33b113c8"
NW_020272943.1	RepeatMasker	DNA/TcMar-Mariner	1518366	1519273	6605	+	.	ID="MARINER-4_SIN";Tend="1296";Tstart="367";shortTE="F";uid="b8e4754f-1d64-481c-b465-435537911f1f"
NW_020272943.1	RepeatMasker	LINE/Penelope	1104532	1104863	1309	+	.	ID="RND-5_FAMILY-147";Tend="1544";Tstart="1204";shortTE="F";uid="893f201f-4ece-444e-82df-1419585795a2"
NW_020272943.1	RepeatMasker	LINE/Penelope	1335254	1335397	710	+	.	ID="RND-5_FAMILY-147";Tend="1482";Tstart="1343";shortTE="F";uid="13dfa455-902b-4243-acda-0ecc1b794539"
NW_020272943.1	RepeatMasker	DNA/Maverick	475700	477036	1543	+	.	ID="RND-6_FAMILY-3036";TEgroup="ctg_1231%7CRND-6_FAMILY-3036%7C1";Tend="2100";Tstart="597";shortTE="F";uid="117a3701-d179-44b0-9b97-f0f71145e713"
NW_020272943.1	RepeatMasker	RC/Helitron	1216948	1217079	668	+	.	ID="HELITRON-3_HNUM";Tend="191";Tstart="58";shortTE="F";uid="b60493f6-e4a4-4343-973d-649bec07f645"
NW_020272943.1	RepeatMasker	LINE/RTE-BovB	962333	962774	2297	+	.	ID="RND-5_FAMILY-1795";Tend="2019";Tstart="1538";shortTE="F";uid="9842557e-6d18-45df-b1e3-a93d8dea31e0"
NW_020272943.1	RepeatMasker	Unknown	1161776	1162201	3024	+	.	ID="RND-6_FAMILY-28025";Tend="1399";Tstart="976";shortTE="F";uid="1762b203-e60c-4bb7-b68c-e94535df0dbf"
NW_020272943.1	RepeatMasker	DNA/MULE-MuDR	533826	535372	1446	+	.	ID="rnd-5_family-3302";Tend="2014";Tstart="880";shortTE="F";uid="69f95e40-4c71-448b-ab63-6a97c54a521b"
NW_020272943.1	RepeatMasker	LTR/Gypsy	20005	20384	707	+	.	ID="GYPSY-13_PBA-I";Tend="682";Tstart="275";shortTE="F";uid="94b6929a-0ee3-45ae-9e08-a44939295938"
NW_020272943.1	RepeatMasker	DNA/hAT-Ac	179371	179730	1321	+	.	ID="RND-5_FAMILY-1861";Tend="2078";Tstart="1720";shortTE="F";uid="1e74c6ed-ee37-477e-a428-f07400c4c4e0"
NW_020272943.1	RepeatMasker	DNA/hAT-hAT19	1420599	1421058	2023	+	.	ID="RND-6_FAMILY-823";Tend="1511";Tstart="993";shortTE="F";uid="9914a27e-eae1-40d1-9fef-97628780cd9e"
NW_020272943.1	RepeatMasker	RC/Helitron	1570719	1573028	19450	+	.	ID="RND-1_FAMILY-242";Tend="3091";Tstart="777";shortTE="F";uid="b5734466-debb-4128-8c22-c2b8375461c1"
NW_020272943.1	RepeatMasker	Unknown	502280	502553	1679	+	.	ID="RND-1_FAMILY-342";Tend="1468";Tstart="1195";shortTE="F";uid="5d8738e7-242d-4e76-ac63-ad2aba3c18fd"
NW_020272943.1	RepeatMasker	DNA/hAT-Ac	349386	349659	1328	+	.	ID="RND-5_FAMILY-932";Tend="1445";Tstart="1156";shortTE="F";uid="c8d6ff69-05e3-46f7-9d01-ca1f99c68369"
NW_020272943.1	RepeatMasker	DNA	149590	150250	3108	+	.	ID="RND-1_FAMILY-319";TEgroup="ctg_1231%7CRND-1_FAMILY-319%7C1";Tend="1820";Tstart="938";shortTE="F";uid="9ac12d19-1de4-4971-b50b-8205ba076aff"
NW_020272943.1	RepeatMasker	DNA/TcMar-Tc1	593505	593610	549	+	.	ID="RND-1_FAMILY-236";Tend="1609";Tstart="1502";shortTE="F";uid="f597e564-59e8-4c9c-9a46-cee47b70cfe7"
NW_020272943.1	RepeatMasker	Unknown	796458	797416	2340	+	.	ID="RND-6_FAMILY-16260";Tend="1729";Tstart="776";shortTE="F";uid="8a5baab8-0473-4136-a1d7-d6ad6e77c761"
NW_020272943.1	RepeatMasker	DNA/hAT-Charlie	642288	645373	23298	+	.	ID="RND-6_FAMILY-1045";Tend="4819";Tstart="1726";shortTE="F";uid="386bd20c-1758-404f-bcc6-4c43598d844a"
NW_020272943.1	RepeatMasker	DNA/MULE-MuDR	1417515	1417812	400	+	.	ID="RND-6_FAMILY-261";TEgroup="ctg_1231%7CRND-6_FAMILY-261%7C1";Tend="1503";Tstart="888";shortTE="T";uid="6f26a51f-c8a0-46f9-ae75-53fb35b40d66"
NW_020272943.1	RepeatMasker	DNA/MULE-MuDR	964979	965572	2150	+	.	ID="RND-1_FAMILY-38";TEgroup="ctg_1231%7CRND-1_FAMILY-38%7C1";Tend="1580";Tstart="917";shortTE="F";uid="c9e1e698-4009-4846-8ec1-1e3f3daad248"
NW_020272943.1	RepeatMasker	LINE/I-Jockey	354864	355042	537	+	.	ID="RND-6_FAMILY-5691";Tend="2287";Tstart="2115";shortTE="F";uid="3a9279d0-e6ac-46a8-ac20-cb2c0ef41c28"
NW_020272943.1	RepeatMasker	DNA/hAT-Tip100	1421057	1421383	2368	+	.	ID="RND-1_FAMILY-44";Tend="1289";Tstart="960";shortTE="F";uid="63a59ca1-672a-4167-a08c-89b4fd45f23b"
NW_020272943.1	RepeatMasker	Unknown	464926	465459	1464	+	.	ID="RND-6_FAMILY-24434";Tend="1693";Tstart="1108";shortTE="F";uid="95de06d1-90e8-4fe1-a551-a8fe4b8fffec"
NW_020272943.1	RepeatMasker	LINE/Penelope	1159607	1160387	2612	+	.	ID="RND-5_FAMILY-147";Tend="1073";Tstart="304";shortTE="F";uid="4e2033ee-c173-4364-b289-34c8250b6657"
NW_020272943.1	RepeatMasker	DNA/hAT-Charlie	600999	601234	1287	+	.	ID="RND-5_FAMILY-771";Tend="1205";Tstart="923";shortTE="F";uid="95646353-3920-49bf-aa1b-8370764112ec"
NW_020272943.1	RepeatMasker	LINE/I-Jockey	30389	31264	1449	+	.	ID="RND-5_FAMILY-11496";Tend="1252";Tstart="413";shortTE="F";uid="7c1cc0ba-210a-4fc8-a740-5aa11d0c2c1d"
NW_020272943.1	RepeatMasker	DNA/hAT?	836428	837094	2455	+	.	ID="RND-6_FAMILY-1252";TEgroup="ctg_1231%7CRND-6_FAMILY-1252%7C1";Tend="1561";Tstart="603";shortTE="F";uid="eeb00bca-466c-4a8e-aef4-0a40f52f1c5e"
NW_020272943.1	RepeatMasker	DNA/hAT-hAT19	1528307	1528897	2511	+	.	ID="RND-6_FAMILY-414";TEgroup="ctg_1231%7CRND-6_FAMILY-414%7C1";Tend="1834";Tstart="656";shortTE="F";uid="80878045-2ea4-45f1-80cb-b68d32de3ab9"
NW_020272943.1	RepeatMasker	Unknown	1251791	1252253	2518	+	.	ID="RND-1_FAMILY-40";Tend="1305";Tstart="875";shortTE="F";uid="42b7b414-8e58-41a2-a522-f12e1761fff8"
NW_020272943.1	RepeatMasker	Unknown	1245845	1245977	426	+	.	ID="RND-6_FAMILY-16289";Tend="1699";Tstart="1562";shortTE="F";uid="f7a9d46d-182c-4a26-8100-b5daea85519a"
NW_020272943.1	RepeatMasker	Unknown	525234	525540	564	+	.	ID="RND-6_FAMILY-7447";Tend="1023";Tstart="716";shortTE="F";uid="3f7a88b5-7bdd-459b-92e5-180a51bec090"
NW_020272943.1	RepeatMasker	DNA	255509	255818	1719	+	.	ID="RND-1_FAMILY-90";Tend="1093";Tstart="794";shortTE="F";uid="f335e043-7042-446a-8773-7b52f02e626b"
NW_020272943.1	RepeatMasker	DNA	1587914	1588100	544	+	.	ID="RND-6_FAMILY-2797";Tend="1264";Tstart="1077";shortTE="F";uid="a4c14088-3f69-461b-9c5c-b3e4cef24946"
NW_020272943.1	RepeatMasker	Unknown	19576	19959	2907	+	.	ID="RND-1_FAMILY-340";Tend="1325";Tstart="952";shortTE="F";uid="8eb60128-2fef-4bc9-a43e-a5cb11d8ce20"
NW_020272943.1	RepeatMasker	DNA/MULE-MuDR	652135	652324	699	+	.	ID="RND-5_FAMILY-7280";TEgroup="ctg_1231%7CRND-5_FAMILY-7280%7C1";Tend="1516";Tstart="1372";shortTE="T";uid="6e5dea63-e791-4063-b01c-2e982824ab3a"
NW_020272943.1	RepeatMasker	LTR/Gypsy	20685	21063	598	+	.	ID="GYPSY-13_PBA-I";Tend="1389";Tstart="1006";shortTE="F";uid="6b9a6c7c-cdf0-486a-9a23-905dc2ef19f0"
NW_020272943.1	RepeatMasker	Unknown	1172380	1172484	580	+	.	ID="RND-4_FAMILY-965";Tend="1433";Tstart="1331";shortTE="F";uid="fa104439-b4ba-49ef-8aaa-5cc2133ceab9"
NW_020272943.1	RepeatMasker	DNA/MULE-MuDR	76954	77250	909	+	.	ID="MUDR12X_AP";TEgroup="ctg_1231%7CMUDR12X_AP%7C1";Tend="395";Tstart="4";shortTE="F";uid="99ad6369-eefb-46af-80b8-00616ee93eb4"
NW_020272943.1	RepeatMasker	Unknown	878956	879303	2172	+	.	ID="RND-6_FAMILY-7447";Tend="1367";Tstart="1031";shortTE="F";uid="2a10cf3f-0d3d-4d24-a479-ba3bffede7a2"
NW_020272943.1	RepeatMasker	DNA/hAT-Charlie	1561909	1562084	1095	+	.	ID="RND-5_FAMILY-3106";Tend="1651";Tstart="1481";shortTE="F";uid="7c6fc691-ad31-4c30-afc9-4a3d93434b83"
NW_020272943.1	RepeatMasker	DNA/hAT	796300	796415	429	+	.	ID="DNA8-38_AP";Tend="462";Tstart="348";shortTE="F";uid="d224e83f-c07f-44cc-9252-09cb83bf51f0"
NW_020272943.1	RepeatMasker	DNA/hAT	256444	257156	4784	+	.	ID="RND-1_FAMILY-57";Tend="1882";Tstart="1140";shortTE="F";uid="0e24b478-f005-467f-bb1b-41ce7f7099f7"
NW_020272943.1	RepeatMasker	Unknown	554658	554919	2057	+	.	ID="RND-6_FAMILY-7268";Tend="2411";Tstart="2148";shortTE="F";uid="00545110-4c96-4889-9ee6-c163e64c9b7a"
NW_020272943.1	RepeatMasker	Unknown	472594	474135	10028	+	.	ID="RND-5_FAMILY-780";Tend="1749";Tstart="241";shortTE="F";uid="791b8854-348f-4437-8073-2d3d94b8749c"
NW_020272943.1	RepeatMasker	Unknown	1358092	1358472	2356	+	.	ID="RND-1_FAMILY-313";Tend="1346";Tstart="978";shortTE="F";uid="ab61e2a7-f480-4763-b9df-98ba1d828b34"
NW_020272943.1	RepeatMasker	DNA/hAT-Ac	43601	44181	1206	+	.	ID="RND-5_FAMILY-1684";Tend="1636";Tstart="1048";shortTE="F";uid="827cb9fc-887b-46f6-a995-24b22bc03dab"
NW_020272943.1	RepeatMasker	DNA/hAT-Ac	310772	311681	6257	+	.	ID="RND-1_FAMILY-347";Tend="1875";Tstart="934";shortTE="F";uid="1023b317-3ab3-4ad8-8125-09f6bee06e38"
NW_020272943.1	RepeatMasker	DNA/hAT-Tip100	1291055	1291525	3181	+	.	ID="RND-5_FAMILY-4298";Tend="1407";Tstart="932";shortTE="F";uid="05b32dfa-ad5f-47d4-be1e-8dee3f3fce27"
NW_020272943.1	RepeatMasker	DNA/hAT-Tip100	912585	912748	554	+	.	ID="RND-1_FAMILY-49";Tend="1102";Tstart="906";shortTE="F";uid="cffdac50-cac5-47e4-945d-96bd8ce6ab83"
NW_020272943.1	RepeatMasker	Unknown	1106342	1106734	2813	+	.	ID="RND-4_FAMILY-116";Tend="1305";Tstart="917";shortTE="F";uid="cb36c865-f95f-44db-9ae3-01924aec832e"
NW_020272943.1	RepeatMasker	DNA/MULE-MuDR	1273624	1273780	666	+	.	ID="RND-5_FAMILY-5296";Tend="1504";Tstart="1356";shortTE="F";uid="418972c9-3860-489b-805f-3cc7c0bcd506"
NW_020272943.1	RepeatMasker	Unknown	535360	535992	4018	+	.	ID="RND-5_FAMILY-8784";Tend="1691";Tstart="1107";shortTE="F";uid="7febbe3b-1d73-4c9a-b129-eab1bb0dec3c"
NW_020272943.1	RepeatMasker	DNA/hAT-Tip100	856423	857262	652	+	.	ID="RND-4_FAMILY-713";TEgroup="ctg_1231%7CRND-4_FAMILY-713%7C1";Tend="1846";Tstart="917";shortTE="F";uid="ba4b8ef3-f5a3-4371-894d-a67116ed5ea2"
NW_020272943.1	RepeatMasker	DNA/hAT-Tip100	1334583	1334761	503	+	.	ID="RND-5_FAMILY-3189";Tend="3312";Tstart="3114";shortTE="F";uid="074d49ab-7449-4236-831b-910993c2be58"
NW_020272943.1	RepeatMasker	LINE/I-Jockey	290767	290971	466	+	.	ID="RND-6_FAMILY-7290";Tend="2654";Tstart="2478";shortTE="F";uid="7e1f1445-0d5d-4302-a192-bb01f9a0d3e9"
NW_020272943.1	RepeatMasker	Unknown	1351363	1351650	626	+	.	ID="RND-6_FAMILY-9533";Tend="1493";Tstart="1200";shortTE="F";uid="44a35e87-1b59-4a03-ad61-b633a69f520d"
NW_020272943.1	RepeatMasker	DNA/Merlin	545847	546694	760	+	.	ID="RND-6_FAMILY-11881";Tend="1951";Tstart="1075";shortTE="F";uid="12093223-68a9-45a1-8ef0-a657d73036a6"
NW_020272943.1	RepeatMasker	DNA/hAT-Blackjack	1505500	1505613	566	+	.	ID="RND-1_FAMILY-80";Tend="1519";Tstart="1416";shortTE="F";uid="fa86d978-5034-468c-8c1f-a9f132583d6a"
NW_020272943.1	RepeatMasker	LTR/Pao	301435	301607	632	+	.	ID="RND-6_FAMILY-6706";Tend="1091";Tstart="926";shortTE="F";uid="a2d50992-3163-4f22-be4a-1817ee88bab0"
NW_020272943.1	RepeatMasker	Unknown	794876	795145	1941	+	.	ID="RND-1_FAMILY-12";Tend="1219";Tstart="949";shortTE="F";uid="1f94d32e-f7d7-4a30-a807-82e903e70cfb"
NW_020272943.1	RepeatMasker	Unknown	465967	466281	825	+	.	ID="RND-6_FAMILY-24434";Tend="1999";Tstart="1686";shortTE="F";uid="9a6511c0-f994-401b-8d19-709b627500f1"
NW_020272943.1	RepeatMasker	DNA/hAT-Tip100	1545339	1545499	653	+	.	ID="RND-6_FAMILY-7986";Tend="1120";Tstart="946";shortTE="F";uid="9cd80717-bf77-4d28-b63a-fe32b7f28a22"
NW_020272943.1	RepeatMasker	Unknown	1612099	1612388	1969	+	.	ID="RND-1_FAMILY-14";Tend="1239";Tstart="949";shortTE="F";uid="87744f4e-2949-4d64-b04b-b83d6ca059b0"
NW_020272943.1	RepeatMasker	DNA/PIF-Harbinger	52807	52967	596	+	.	ID="RND-6_FAMILY-5102";Tend="800";Tstart="608";shortTE="F";uid="73d5eff8-3d08-42cf-904d-f0755928f0ba"
NW_020272943.1	RepeatMasker	Unknown	803067	803314	1862	+	.	ID="RND-1_FAMILY-65";Tend="1212";Tstart="965";shortTE="F";uid="a2fbb8e9-2488-43d4-bf0a-e623b4470138"
NW_020272943.1	RepeatMasker	DNA/hAT-Tip100	1426272	1426597	2297	+	.	ID="RND-4_FAMILY-400";Tend="1305";Tstart="983";shortTE="F";uid="91b031de-be23-481c-ac10-a8bc5eb936d9"
NW_020272943.1	RepeatMasker	DNA	153780	154554	5253	+	.	ID="RND-1_FAMILY-177";Tend="1769";Tstart="961";shortTE="F";uid="1441279a-caec-4b2c-acdb-686d99d8f630"
NW_020272943.1	RepeatMasker	DNA/Sola-1	1122126	1122998	2979	+	.	ID="rnd-6_family-11420";Tend="2066";Tstart="1109";shortTE="F";uid="d563e7b1-fcbd-4b25-8365-6e8c2679854f"
NW_020272943.1	RepeatMasker	Unknown	1097596	1097885	1381	+	.	ID="RND-1_FAMILY-271";Tend="1227";Tstart="941";shortTE="F";uid="b88abe1e-6ffe-4e9e-b9ba-b5166c0cd195"
NW_020272943.1	RepeatMasker	DNA/hAT	706101	706987	5936	+	.	ID="RND-1_FAMILY-57";Tend="1878";Tstart="958";shortTE="F";uid="d06cf207-a4d8-4d1d-be2b-4c8731cd52c5"
NW_020272943.1	RepeatMasker	DNA/hAT-hAT19	1088526	1088739	740	+	.	ID="RND-5_FAMILY-488";Tend="1640";Tstart="1408";shortTE="F";uid="7fecda60-1a78-413e-9669-03dfecbc770f"
NW_020272943.1	RepeatMasker	Unknown	416622	416850	833	+	.	ID="RND-6_FAMILY-563";Tend="2164";Tstart="1941";shortTE="F";uid="6412e088-2c91-4426-945c-9823d98f9261"
NW_020272943.1	RepeatMasker	DNA/hAT-Tip100	924185	924599	2192	+	.	ID="RND-5_FAMILY-18846";Tend="1383";Tstart="959";shortTE="F";uid="64c8a63e-b7d5-4ddb-b4f1-7886c2479486"
NW_020272943.1	RepeatMasker	Unknown	1247337	1247543	1388	+	.	ID="RND-6_FAMILY-5103";Tend="1186";Tstart="975";shortTE="F";uid="608d6c93-e51b-4470-ac71-ef328bdf82ef"
NW_020272943.1	RepeatMasker	DNA/hAT	505285	505401	555	+	.	ID="RND-1_FAMILY-57";Tend="1168";Tstart="1053";shortTE="F";uid="8540965d-8eff-4dce-840c-83c6b2867abf"
NW_020272943.1	RepeatMasker	DNA	1409433	1409614	1280	+	.	ID="RND-1_FAMILY-16";Tend="1127";Tstart="944";shortTE="F";uid="fe4aa238-1149-4105-9ae1-b6e17f4fcac3"
NW_020272943.1	RepeatMasker	Unknown	868960	869319	2246	+	.	ID="RND-1_FAMILY-295";Tend="1445";Tstart="1097";shortTE="F";uid="92411051-7968-4008-8118-6c3bf150a699"
NW_020272943.1	RepeatMasker	DNA/hAT	1570057	1570299	1409	+	.	ID="RND-3_FAMILY-12";Tend="1395";Tstart="1143";shortTE="F";uid="c6edf2ee-bf59-46b1-a317-cc12ee69d8dc"
NW_020272943.1	RepeatMasker	DNA	698556	698673	866	+	.	ID="DNA8-75_AP";Tend="117";Tstart="1";shortTE="F";uid="636f43fa-60d7-49fb-bba6-9a60826954c9"
NW_020272943.1	RepeatMasker	LINE/I	358188	360956	3582	+	.	ID="RND-5_FAMILY-5937";TEgroup="ctg_1231%7CRND-5_FAMILY-5937%7C1";Tend="5268";Tstart="1038";shortTE="F";uid="bf0ee516-5c9b-4f89-89b1-1a19c7120f9b"
NW_020272943.1	RepeatMasker	DNA/Ginger-2	1217184	1217402	899	+	.	ID="RND-5_FAMILY-2446";Tend="1022";Tstart="815";shortTE="F";uid="d2eeb6d8-6737-4033-ba2c-68d4491a1cfa"
NW_020272943.1	RepeatMasker	DNA/CMC-Transib	273738	274980	512	+	.	ID="RND-6_FAMILY-3861";TEgroup="ctg_1231%7CRND-6_FAMILY-3861%7C1";Tend="1860";Tstart="481";shortTE="T";uid="4c458ff3-38e7-4129-bbf3-1fc462075ada"
NW_020272943.1	RepeatMasker	Unknown	52374	52595	1197	+	.	ID="RND-1_FAMILY-185";Tend="1251";Tstart="1035";shortTE="F";uid="e8c39ce1-d821-4e55-9721-9d90c4d5e763"
NW_020272943.1	RepeatMasker	Unknown	470421	470803	1472	+	.	ID="RND-6_FAMILY-18020";TEgroup="ctg_1231%7CRND-6_FAMILY-18020%7C1";Tend="1636";Tstart="931";shortTE="F";uid="3205ef55-b27b-4f8b-9a64-aa3a459c3e3b"
NW_020272943.1	RepeatMasker	Unknown	16875	17443	4061	+	.	ID="RND-1_FAMILY-6";Tend="1529";Tstart="947";shortTE="F";uid="35c90f65-c18d-44e6-a5dc-85cf99d73a4b"
NW_020272943.1	RepeatMasker	Unknown	1171519	1171790	1739	+	.	ID="RND-1_FAMILY-12";Tend="1212";Tstart="949";shortTE="F";uid="968492f3-7ac6-4ac5-9c88-0a80eb9906ba"
NW_020272943.1	RepeatMasker	DNA/hAT-Tip100	1165789	1166055	1473	+	.	ID="RND-5_FAMILY-2195";Tend="1148";Tstart="874";shortTE="F";uid="78e7bfd1-c6dd-415e-bcff-815dc52c2ebf"
NW_020272943.1	RepeatMasker	DNA/hAT-Charlie	539019	539623	2574	+	.	ID="RND-6_FAMILY-2997";Tend="1483";Tstart="928";shortTE="F";uid="0280891c-4c56-4949-95d5-a201db5d1493"
NW_020272943.1	RepeatMasker	RC/Helitron	115389	116157	5870	+	.	ID="RND-6_FAMILY-5552";Tend="1607";Tstart="867";shortTE="F";uid="44e50e57-351d-46d7-9892-f1eb95ca20a2"
NW_020272943.1	RepeatMasker	DNA/Ginger-2	1606815	1607026	936	+	.	ID="RND-1_FAMILY-248";Tend="1916";Tstart="1726";shortTE="F";uid="7dfa2c23-9802-4a10-840c-88495cc06d93"
NW_020272943.1	RepeatMasker	Unknown	500273	500936	3628	+	.	ID="RND-6_FAMILY-678";Tend="1619";Tstart="935";shortTE="F";uid="92f19df8-db48-414f-9da9-a6580eefb500"
NW_020272943.1	RepeatMasker	LINE/I-Jockey	634030	636962	20349	+	.	ID="RND-1_FAMILY-588";Tend="4052";Tstart="1152";shortTE="F";uid="ba79034d-e4a9-4b40-b6ab-fc25612f425b"
NW_020272943.1	RepeatMasker	DNA/hAT-hATm	574874	575848	820	+	.	ID="HAT-4_AP";Tend="2570";Tstart="1601";shortTE="F";uid="9f1eae4b-e7f9-47ba-bee0-f5d57a388afb"
NW_020272943.1	RepeatMasker	Unknown	819804	819944	402	+	.	ID="RND-6_FAMILY-3094";Tend="1472";Tstart="1346";shortTE="F";uid="e454ff64-fcb3-4969-9574-edcb0a162179"
NW_020272943.1	RepeatMasker	Unknown	1006552	1007031	3957	+	.	ID="RND-1_FAMILY-284";Tend="1403";Tstart="923";shortTE="F";uid="3b347f2b-393d-47d7-ab41-678b2ec25d16"
NW_020272943.1	RepeatMasker	DNA/hAT-hAT19	1458550	1458730	771	+	.	ID="RND-6_FAMILY-4462";Tend="1181";Tstart="1005";shortTE="F";uid="e578c276-be2f-4f25-9193-e7eba989541b"
NW_020272943.1	RepeatMasker	Unknown	1545496	1546063	3978	+	.	ID="RND-4_FAMILY-110";Tend="1536";Tstart="941";shortTE="F";uid="0eab3221-4c3b-4ff4-a815-5c8bb4931ad1"
NW_020272943.1	RepeatMasker	DNA/hAT	483611	483721	602	+	.	ID="RND-1_FAMILY-496";Tend="986";Tstart="875";shortTE="F";uid="d4b38d40-7163-49ac-9898-7f995049bc6c"
NW_020272943.1	RepeatMasker	RC/Helitron	1472257	1472886	5043	+	.	ID="RND-5_FAMILY-1479";Tend="1575";Tstart="937";shortTE="F";uid="4387d5d0-77ef-4d02-bef4-8737373fb9dd"
NW_020272943.1	RepeatMasker	DNA/hAT	1504246	1504647	2758	+	.	ID="RND-1_FAMILY-277";Tend="1279";Tstart="892";shortTE="F";uid="505c965e-4da7-4362-ba84-589b555d3b66"
NW_020272943.1	RepeatMasker	DNA/hAT-Ac	719206	720053	5174	+	.	ID="RND-6_FAMILY-12311";Tend="1769";Tstart="901";shortTE="F";uid="30f7457e-61b0-42e1-bbfb-88426a3cd976"
NW_020272943.1	RepeatMasker	DNA/hAT-Tip100	653087	653279	930	+	.	ID="RND-6_FAMILY-14083";Tend="1884";Tstart="1700";shortTE="F";uid="939c8ba6-2c46-4288-968d-e2115d3e9f0b"
NW_020272943.1	RepeatMasker	Unknown	704813	705763	5855	+	.	ID="RND-1_FAMILY-92";Tend="1594";Tstart="622";shortTE="F";uid="6f550a93-9712-4057-b491-1aa509c04c3c"
NW_020272943.1	RepeatMasker	DNA/hAT-Ac	527524	527700	681	+	.	ID="DNA8-54_AP";Tend="178";Tstart="1";shortTE="F";uid="7ce87c14-abaa-4367-b7c1-603020ae7f89"
NW_020272943.1	RepeatMasker	Unknown	924600	924841	2045	+	.	ID="RND-6_FAMILY-26778";Tend="1550";Tstart="899";shortTE="F";uid="44e4daf8-fb1b-4713-a4fd-b03b0566aef0"
NW_020272943.1	RepeatMasker	Unknown	1133562	1133743	543	+	.	ID="RND-6_FAMILY-3280";Tend="1148";Tstart="973";shortTE="F";uid="09dd8a3f-3104-4d63-9789-ab7ce11874d9"
NW_020272943.1	RepeatMasker	LINE/I-Jockey	1490744	1491160	631	+	.	ID="RND-6_FAMILY-5293";Tend="2548";Tstart="2132";shortTE="F";uid="61cc836a-4f77-4a8f-9a74-68ac46657adb"
NW_020272943.1	RepeatMasker	Unknown	227775	227920	849	+	.	ID="RND-6_FAMILY-7905";Tend="849";Tstart="703";shortTE="F";uid="ef9ae4ac-c0e0-49d9-bb6f-d25f5cfe77b5"
NW_020272943.1	RepeatMasker	DNA/hAT-Charlie	573588	573701	707	+	.	ID="RND-5_FAMILY-613";Tend="1800";Tstart="1687";shortTE="F";uid="5d878450-5cc5-4862-bd26-4739218c5c51"
NW_020272943.1	RepeatMasker	DNA/hAT-Charlie	97915	98117	950	+	.	ID="RND-5_FAMILY-4721";Tend="1696";Tstart="1480";shortTE="F";uid="cbb7b309-9c65-4740-9518-f8868346c87c"
NW_020272943.1	RepeatMasker	Unknown	533093	533268	1190	+	.	ID="RND-5_FAMILY-8784";Tend="1114";Tstart="943";shortTE="F";uid="96c91da6-f7a8-40cb-a1ca-25a7abc2c911"
NW_020272943.1	RepeatMasker	Unknown	461069	461385	657	+	.	ID="RND-5_FAMILY-2045";Tend="2064";Tstart="1762";shortTE="F";uid="16101ab9-6fb0-46fb-960a-f771ce9eed60"
NW_020272943.1	RepeatMasker	Unknown	1349657	1349975	1909	+	.	ID="RND-1_FAMILY-389";Tend="1291";Tstart="977";shortTE="F";uid="c094a741-159b-43d8-82cf-da9b0f291690"
NW_020272943.1	RepeatMasker	DNA/hAT-Charlie	874726	875104	2798	+	.	ID="RND-6_FAMILY-14626";Tend="1313";Tstart="929";shortTE="F";uid="7d647431-1c67-473a-8eed-c0be8970348e"
NW_020272943.1	RepeatMasker	DNA/hAT-Charlie	1172571	1172772	1279	+	.	ID="RND-1_FAMILY-120";Tend="1154";Tstart="953";shortTE="F";uid="906406d5-2513-44e6-863c-4f1a0ea72c55"
NW_020272943.1	RepeatMasker	Unknown	9483	10194	4313	+	.	ID="RND-1_FAMILY-136";Tend="1685";Tstart="982";shortTE="F";uid="54116bee-f605-43fb-ace6-89c2518fa10d"
NW_020272943.1	RepeatMasker	Unknown	1111933	1112346	1477	+	.	ID="RND-6_FAMILY-2663";Tend="1284";Tstart="891";shortTE="F";uid="44644c2d-c3cd-4a06-927c-0fef726d6876"
NW_020272943.1	RepeatMasker	LINE/I	56936	57537	2697	+	.	ID="RND-5_FAMILY-1471";Tend="1714";Tstart="1121";shortTE="F";uid="352b3770-e50e-41c5-9ca6-b41ff96b4ca5"
NW_020272943.1	RepeatMasker	DNA/TcMar-Mariner	1316858	1316983	413	+	.	ID="MARINER-N13_HSAL";Tend="496";Tstart="371";shortTE="F";uid="da5850c4-e9b8-4850-8957-159fcb1760ad"
NW_020272943.1	RepeatMasker	Unknown	877926	878299	723	+	.	ID="RND-6_FAMILY-7447";Tend="1040";Tstart="713";shortTE="F";uid="2fa7fb19-9a43-41c9-a15d-e361b9761f3a"
NW_020272943.1	RepeatMasker	DNA/hAT-Tip100	78875	79236	1268	+	.	ID="RND-6_FAMILY-28674";Tend="1190";Tstart="826";shortTE="F";uid="df1f2643-f1e9-4bf8-ba71-1d02771ea751"
NW_020272943.1	RepeatMasker	DNA/hAT-Tip100	1287244	1287584	423	+	.	ID="RND-1_FAMILY-95";TEgroup="ctg_1231%7CRND-1_FAMILY-95%7C1";Tend="1358";Tstart="931";shortTE="T";uid="c6c0ba99-1277-402d-a778-664090479f94"
NW_020272943.1	RepeatMasker	DNA/hAT-Tip100	650592	651146	1182	+	.	ID="RND-6_FAMILY-14083";Tend="865";Tstart="367";shortTE="F";uid="109c51dc-af8a-44f5-bc7f-ea11d0d8f165"
NW_020272943.1	RepeatMasker	DNA/hAT-Charlie	620221	621026	6076	+	.	ID="RND-4_FAMILY-459";Tend="1788";Tstart="972";shortTE="F";uid="3a8fbcfe-8b34-404c-b03b-42a2d8ac97dd"
NW_020272943.1	RepeatMasker	LINE/RTE-BovB	1436270	1436569	938	+	.	ID="RND-6_FAMILY-719";Tend="2306";Tstart="1976";shortTE="F";uid="2bd3e937-2098-4efd-9373-ae017b3c651f"
NW_020272943.1	RepeatMasker	DNA/hAT-Ac	1131035	1131522	1783	+	.	ID="RND-6_FAMILY-7145";Tend="1403";Tstart="955";shortTE="F";uid="22ff52c9-0204-490a-a01b-7d05f347dfcc"
NW_020272943.1	RepeatMasker	DNA/Ginger-2	237586	237750	460	+	.	ID="RND-6_FAMILY-9173";Tend="512";Tstart="358";shortTE="F";uid="d416b918-566d-4c91-a941-a70aad0eaded"
NW_020272943.1	RepeatMasker	Unknown	679172	679298	619	+	.	ID="RND-6_FAMILY-303";Tend="496";Tstart="367";shortTE="F";uid="2a053690-7b2a-4a0c-9b2a-46649d138c54"
NW_020272943.1	RepeatMasker	Unknown	271096	271734	3123	+	.	ID="RND-5_FAMILY-6458";Tend="1529";Tstart="872";shortTE="F";uid="d3945eed-6520-489e-86ef-6bb6564efc4e"
NW_020272943.1	RepeatMasker	LINE/RTE-BovB	602462	602578	444	+	.	ID="RND-5_FAMILY-575";Tend="1360";Tstart="1241";shortTE="F";uid="32776947-f099-4c7f-b472-54901af2f998"
NW_020272943.1	RepeatMasker	DNA/CMC-Transib	426759	427013	987	+	.	ID="RND-6_FAMILY-874";Tend="1301";Tstart="1034";shortTE="F";uid="b04d6de1-fc5f-4cb4-ba41-b3b9eb34c242"
NW_020272943.1	RepeatMasker	DNA/hAT-Charlie	462907	463173	1223	+	.	ID="RND-6_FAMILY-5613";Tend="2736";Tstart="2470";shortTE="F";uid="e9922317-d0b1-47ab-8113-9c69ebe1b21c"
NW_020272943.1	RepeatMasker	DNA/hAT-Tip100	184583	185308	2084	+	.	ID="RND-6_FAMILY-2632";Tend="1564";Tstart="919";shortTE="F";uid="6a82f650-b68c-431b-b3f8-9158d524fc1b"
NW_020272943.1	RepeatMasker	DNA/MULE-MuDR	762317	762921	3079	+	.	ID="RND-1_FAMILY-326";Tend="1554";Tstart="946";shortTE="F";uid="7e853baf-61b3-4595-a149-48d3fbc3c76c"
NW_020272943.1	RepeatMasker	DNA/hAT	577103	577745	3915	+	.	ID="RND-1_FAMILY-487";Tend="1661";Tstart="973";shortTE="F";uid="50b9699c-1fcd-47bc-a790-6f5154253bb1"
NW_020272943.1	RepeatMasker	Unknown	1590818	1592157	8685	+	.	ID="RND-5_FAMILY-5876";Tend="1907";Tstart="542";shortTE="F";uid="e1041228-6342-4c39-8383-c542a26dd429"
NW_020272943.1	RepeatMasker	DNA/MULE-MuDR	1224118	1224218	748	+	.	ID="RND-6_FAMILY-1667";Tend="1354";Tstart="1255";shortTE="F";uid="7d9cd095-ba69-453e-bf24-60ddc6d41cb1"
NW_020272943.1	RepeatMasker	DNA/hAT-Tip100	770097	770567	519	+	.	ID="RND-5_FAMILY-1801";Tend="1276";Tstart="810";shortTE="F";uid="9d497b7a-6f17-435d-9a33-fb10a0a19808"
NW_020272943.1	RepeatMasker	DNA/Kolobok-E	1583015	1583238	1183	+	.	ID="RND-5_FAMILY-826";Tend="933";Tstart="725";shortTE="F";uid="6b8bf5c8-19b5-467f-8cea-2706ff416c19"
NW_020272943.1	RepeatMasker	Unknown	1240764	1241047	1365	+	.	ID="RND-5_FAMILY-1154";Tend="1234";Tstart="947";shortTE="F";uid="3f319fa0-fd23-4273-a4f0-2fd3a5df7b2e"
NW_020272943.1	RepeatMasker	DNA/Sola-1	1120408	1120779	2127	+	.	ID="RND-6_FAMILY-9439";Tend="1149";Tstart="824";shortTE="F";uid="a314a09d-7b41-4146-b94a-702ca65e6a6a"
NW_020272943.1	RepeatMasker	Unknown	1417212	1417378	728	+	.	ID="RND-6_FAMILY-28538";Tend="1359";Tstart="1179";shortTE="F";uid="adb5e44d-f68e-469e-9ea1-a313260f829d"
NW_020272943.1	RepeatMasker	Unknown	1224219	1224332	589	+	.	ID="RND-5_FAMILY-14954";Tend="2052";Tstart="1879";shortTE="F";uid="3a21e5c9-a686-40ee-bd12-7ab82eacb561"
NW_020272943.1	RepeatMasker	DNA/hAT-Tip100	1549588	1549874	2131	+	.	ID="RND-1_FAMILY-63";Tend="1107";Tstart="824";shortTE="F";uid="c06b6991-fdc2-4c83-b28d-03c8a5595ef5"
NW_020272943.1	RepeatMasker	Unknown	1123865	1124349	3140	+	.	ID="RND-6_FAMILY-6860";Tend="1357";Tstart="881";shortTE="F";uid="c2616f27-7f9a-404f-8b2e-59f12a1fc53f"
NW_020272943.1	RepeatMasker	DNA/hAT-Charlie	136385	136968	489	+	.	ID="RND-5_FAMILY-5235";TEgroup="ctg_1231%7CRND-5_FAMILY-5235%7C1";Tend="1843";Tstart="823";shortTE="F";uid="6c895ee1-07fd-47e5-9945-566583ed2043"
NW_020272943.1	RepeatMasker	DNA/Kolobok-E	135454	136258	4977	+	.	ID="RND-5_FAMILY-826";Tend="1500";Tstart="710";shortTE="F";uid="ce12f08d-497c-45f9-b9f9-b9b7b6c9e8ad"
NW_020272943.1	RepeatMasker	DNA/MULE-MuDR	1069293	1069846	3406	+	.	ID="RND-5_FAMILY-5296";Tend="1505";Tstart="934";shortTE="F";uid="b7705179-a0ca-4b35-aace-093182c73ec6"
NW_020272943.1	RepeatMasker	DNA/hAT-Tip100	1575611	1575728	571	+	.	ID="RND-5_FAMILY-4298";Tend="1049";Tstart="930";shortTE="F";uid="7062d8ab-050f-419b-b7a2-6e8713e2d4d3"
NW_020272943.1	RepeatMasker	DNA/hAT-Charlie	755298	755688	739	+	.	ID="RND-6_FAMILY-3988";TEgroup="ctg_1231%7CRND-6_FAMILY-3988%7C1";Tend="2881";Tstart="356";shortTE="F";uid="2ce97c26-6df7-4e27-adc7-d73bbea220aa"
NW_020272943.1	RepeatMasker	Unknown	44472	44576	471	+	.	ID="RND-1_FAMILY-473";Tend="1327";Tstart="1221";shortTE="F";uid="f6c74222-8ac4-4ec2-b7c5-6c5102a53f42"
NW_020272943.1	RepeatMasker	DNA/MULE-MuDR	1370080	1370279	520	+	.	ID="RND-6_FAMILY-192";Tend="320";Tstart="139";shortTE="F";uid="4795c66a-0b39-45b3-9e37-8511748d7602"
NW_020272943.1	RepeatMasker	Unknown	1283377	1283853	2525	+	.	ID="RND-5_FAMILY-800";Tend="1401";Tstart="919";shortTE="F";uid="f6cb69b5-d7c4-4de5-a989-bf749681fa54"
NW_020272943.1	RepeatMasker	DNA	700010	700261	679	+	.	ID="DNA8-75_AP";TEgroup="ctg_1231%7CDNA8-75_AP%7C1";Tend="675";Tstart="76";shortTE="F";uid="e174679e-be50-44d8-893b-120079a91a21"
NW_020272943.1	RepeatMasker	DNA/hAT-hAT19	845484	845791	1186	+	.	ID="RND-1_FAMILY-13";Tend="1218";Tstart="915";shortTE="F";uid="f26f2f94-2dda-4a40-b7c9-37d05e4b6582"
NW_020272943.1	RepeatMasker	Unknown	938272	938686	2699	-	.	ID="RND-6_FAMILY-28025";Tend="1403";Tstart="976";shortTE="F";uid="f0091dc7-154c-4567-b65c-9ab50cc2042f"
NW_020272943.1	RepeatMasker	LINE/I-Jockey	431499	432246	758	-	.	ID="RND-6_FAMILY-9475";Tend="2137";Tstart="1383";shortTE="F";uid="1892e675-33c2-4680-96ea-247baea74075"
NW_020272943.1	RepeatMasker	DNA/hAT-Tip100	1551705	1551969	1837	-	.	ID="RND-1_FAMILY-259";Tend="1261";Tstart="985";shortTE="F";uid="38aa9e66-0a38-4a2f-8eea-dbd7cb7b208f"
NW_020272943.1	RepeatMasker	Unknown	1612059	1612342	864	-	.	ID="RND-6_FAMILY-4805";Tend="432";Tstart="165";shortTE="F";uid="b3055110-1270-434e-969d-054f03f75a7b"
NW_020272943.1	RepeatMasker	Unknown	580928	581347	2839	-	.	ID="RND-6_FAMILY-28025";Tend="1398";Tstart="976";shortTE="F";uid="45ffdfe0-259c-4206-95ef-dc4b72783bb0"
NW_020272943.1	RepeatMasker	DNA/hAT-Tip100	1603738	1604051	1230	-	.	ID="RND-5_FAMILY-3304";Tend="1281";Tstart="931";shortTE="F";uid="f9b03dd1-51c9-42e5-b788-88f3bf9328f4"
NW_020272943.1	RepeatMasker	DNA/hAT-hAT19	1122973	1123298	1807	-	.	ID="RND-1_FAMILY-200";Tend="1621";Tstart="1261";shortTE="F";uid="aa976821-64c9-492c-8692-fb1162ae3311"
NW_020272943.1	RepeatMasker	Unknown	529657	529970	599	-	.	ID="RND-4_FAMILY-1670";TEgroup="ctg_1231%7CRND-4_FAMILY-1670%7C1";Tend="1243";Tstart="1010";shortTE="F";uid="86d21238-d171-45e5-8d2e-0650711082df"
NW_020272943.1	RepeatMasker	Unknown	1385703	1386151	1680	-	.	ID="RND-3_FAMILY-421";Tend="1238";Tstart="819";shortTE="F";uid="1f384115-3f3d-4851-a9bd-c47bb3395ebf"
NW_020272943.1	RepeatMasker	Unknown	376971	377390	2411	-	.	ID="RND-1_FAMILY-134";Tend="1363";Tstart="943";shortTE="F";uid="2f7e8453-5daa-4bbc-9ac4-186c618824a9"
NW_020272943.1	RepeatMasker	RC/Helitron	362817	363098	499	-	.	ID="RND-5_FAMILY-113";TEgroup="ctg_1231%7CRND-5_FAMILY-113%7C1";Tend="1533";Tstart="1065";shortTE="F";uid="c8544d22-4893-42d5-8c82-08837c902e2c"
NW_020272943.1	RepeatMasker	Unknown	437022	437219	1197	-	.	ID="RND-5_FAMILY-11175";Tend="1373";Tstart="1163";shortTE="F";uid="e1b83074-39b0-46e3-a418-06b567be4e26"
NW_020272943.1	RepeatMasker	Unknown	623254	623459	1427	-	.	ID="RND-1_FAMILY-18";Tend="1402";Tstart="1197";shortTE="F";uid="c3002a12-baf5-4ef4-b4b2-1d88f0a2976f"
NW_020272943.1	RepeatMasker	DNA/hAT-Tip100	651303	651577	534	-	.	ID="rnd-1_family-199";Tend="1194";Tstart="1052";shortTE="F";uid="6cc64fd5-5893-49df-b817-53d98f69249c"
NW_020272943.1	RepeatMasker	DNA/Kolobok-E	880690	880984	1182	-	.	ID="RND-6_FAMILY-1716";Tend="1479";Tstart="1206";shortTE="F";uid="e33afcbf-f042-4a02-a5f7-6f8ad61f031f"
NW_020272943.1	RepeatMasker	LINE/I-Jockey	136955	137811	1926	-	.	ID="RND-6_FAMILY-8178";Tend="1592";Tstart="753";shortTE="F";uid="828ee7c4-7c01-42f5-84c5-8c715974eb3f"
NW_020272943.1	RepeatMasker	LINE/CR1	1154514	1156755	17783	-	.	ID="RND-6_FAMILY-4667";Tend="2208";Tstart="1";shortTE="F";uid="e1c6c08d-e3ae-40e6-ba42-2d6b1ae82128"
NW_020272943.1	RepeatMasker	DNA/hAT-Ac	989094	989242	659	-	.	ID="RND-5_FAMILY-4075";Tend="583";Tstart="431";shortTE="F";uid="c60447cd-c2ef-4ff7-88e9-5fbe2127547c"
NW_020272943.1	RepeatMasker	DNA/Ginger-2	1393647	1393943	2134	-	.	ID="RND-6_FAMILY-9173";Tend="1463";Tstart="1186";shortTE="F";uid="9b550014-0fcd-486b-bda7-f4d2ebc515d8"
NW_020272943.1	RepeatMasker	DNA/hAT-Charlie	564214	564645	2104	-	.	ID="RND-1_FAMILY-58";Tend="1369";Tstart="943";shortTE="F";uid="64df564a-4509-443e-b2cf-0ef43097f1ca"
NW_020272943.1	RepeatMasker	DNA/hAT-Tip100	1208452	1208886	2778	-	.	ID="RND-1_FAMILY-184";Tend="1349";Tstart="907";shortTE="F";uid="68b657a2-2bf0-43e7-87d9-284c47d896b3"
NW_020272943.1	RepeatMasker	DNA/hAT-Tip100	614079	614747	3820	-	.	ID="RND-5_FAMILY-4871";Tend="1421";Tstart="768";shortTE="F";uid="4074ca03-93f7-4a59-9331-3a907c4ff1e0"
NW_020272943.1	RepeatMasker	DNA	1615356	1615534	1038	-	.	ID="RND-1_FAMILY-16";Tend="1121";Tstart="938";shortTE="F";uid="2d5f3db6-e4b1-400d-99c1-3a68efcdb6de"
NW_020272943.1	RepeatMasker	DNA/TcMar-Pogo	1203279	1204177	1759	-	.	ID="RND-6_FAMILY-4510";TEgroup="ctg_1231%7CRND-6_FAMILY-4510%7C1";Tend="2240";Tstart="424";shortTE="F";uid="bf018d54-36af-4e20-a7f4-9adc6d98238c"
NW_020272943.1	RepeatMasker	LINE/I-Jockey	1000899	1002519	10688	-	.	ID="RND-6_FAMILY-3678";Tend="4757";Tstart="3131";shortTE="F";uid="a8595dc0-256d-42c7-a040-6c4e281c0978"
NW_020272943.1	RepeatMasker	Unknown	2725	3099	1853	-	.	ID="RND-6_FAMILY-9533";Tend="1232";Tstart="862";shortTE="F";uid="19192fa6-f2dc-4f8c-89ce-732b4bc2c75b"
NW_020272943.1	RepeatMasker	Unknown	139567	139752	1192	-	.	ID="RND-6_FAMILY-6108";Tend="1372";Tstart="1188";shortTE="F";uid="5fb46d5c-fd94-4a8c-9994-3d398349e417"
NW_020272943.1	RepeatMasker	DNA/Ginger-1	1082419	1083021	4181	-	.	ID="RND-1_FAMILY-448";Tend="1821";Tstart="1232";shortTE="F";uid="5611ec2a-4dab-4676-8692-8b4cf314a22d"
NW_020272943.1	RepeatMasker	RC/Helitron	666837	667391	1336	-	.	ID="RND-1_FAMILY-167";Tend="1308";Tstart="845";shortTE="F";uid="e4e9b6f2-f1c7-4b95-91b1-38325f78445e"
NW_020272943.1	RepeatMasker	DNA	437229	437498	1005	-	.	ID="RND-5_FAMILY-5911";Tend="2664";Tstart="2334";shortTE="F";uid="e957ed71-2d5c-4de3-97e5-788190580f50"
NW_020272943.1	RepeatMasker	DNA	14233	14356	554	-	.	ID="ttaa2c_ap";Tend="263";Tstart="138";shortTE="F";uid="1ef1d7a1-138f-408b-ba93-78bb0ec49356"
NW_020272943.1	RepeatMasker	Unknown	1297799	1297937	587	-	.	ID="RND-6_FAMILY-3308";Tend="1438";Tstart="1290";shortTE="F";uid="38121b6f-03ac-4fc0-a07b-922df1cc0050"
NW_020272943.1	RepeatMasker	DNA/hAT-Tip100	1414652	1414803	837	-	.	ID="DNA8-19_AP";Tend="146";Tstart="2";shortTE="F";uid="e348fd5c-a2d6-47bc-b1c8-5de996aaa514"
NW_020272943.1	RepeatMasker	Unknown	545102	545465	1711	-	.	ID="RND-1_FAMILY-41";Tend="1321";Tstart="947";shortTE="F";uid="d7ff6afd-6bbc-48d3-8b60-d8d7e2ed21ef"
NW_020272943.1	RepeatMasker	DNA/Ginger-2	249216	250122	1510	-	.	ID="RND-6_FAMILY-3195";Tend="1195";Tstart="385";shortTE="F";uid="8dc4df3b-8a20-4ec9-b013-8788952bc10a"
NW_020272943.1	RepeatMasker	Unknown	101423	101876	706	-	.	ID="RND-6_FAMILY-2923";Tend="1751";Tstart="1271";shortTE="F";uid="49bbb9ca-4ce5-494e-b4ca-1dd8fb97b3ef"
NW_020272943.1	RepeatMasker	DNA/hAT-hAT19	1419339	1420011	4285	-	.	ID="RND-4_FAMILY-2660";Tend="1609";Tstart="956";shortTE="F";uid="f9fdde3e-28aa-4e4c-9aa8-2850db2df239"
NW_020272943.1	RepeatMasker	Unknown	186669	186829	454	-	.	ID="RND-1_FAMILY-6";Tend="1102";Tstart="933";shortTE="F";uid="5bb1c05c-5bc4-4495-8cdd-699b0ba526d0"
NW_020272943.1	RepeatMasker	DNA/hAT-Ac	536818	537010	1320	-	.	ID="RND-6_FAMILY-32309";Tend="1440";Tstart="1242";shortTE="F";uid="aee0c559-dffd-4da4-ae6a-368d84edc269"
NW_020272943.1	RepeatMasker	Unknown	163832	164095	521	-	.	ID="RND-6_FAMILY-3280";TEgroup="ctg_1231%7CRND-6_FAMILY-3280%7C1";Tend="1125";Tstart="964";shortTE="F";uid="b7802e7e-b88b-4a6e-b1e6-6f90aa95517d"
NW_020272943.1	RepeatMasker	DNA/hAT?	1087321	1087470	536	-	.	ID="RND-5_FAMILY-2388";Tend="1117";Tstart="966";shortTE="F";uid="45d807fe-7d18-4784-ae5f-f11c68f0f629"
NW_020272943.1	RepeatMasker	DNA/hAT-Tip100	1080688	1081112	2574	-	.	ID="RND-6_FAMILY-5962";Tend="1835";Tstart="1425";shortTE="F";uid="fb4a4f32-29bf-4772-b1e7-56059375f30f"
NW_020272943.1	RepeatMasker	DNA/hAT-hAT19	1319286	1319913	1990	-	.	ID="dna8-71b_ap";Tend="1029";Tstart="7";shortTE="F";uid="2a6badda-e2f8-4e88-99bb-e877ec245267"
NW_020272943.1	RepeatMasker	DNA/hAT-Charlie	1469242	1469350	835	-	.	ID="RND-1_FAMILY-22";Tend="1998";Tstart="1890";shortTE="F";uid="0afd9a0d-96f6-4323-944f-5354a0c62d42"
NW_020272943.1	RepeatMasker	Unknown	857288	857493	468	-	.	ID="RND-4_FAMILY-605";TEgroup="ctg_1231%7CRND-4_FAMILY-605%7C1";Tend="1526";Tstart="1170";shortTE="F";uid="0c10fb1d-42f1-4e22-a1c6-060ad3249a49"
NW_020272943.1	RepeatMasker	DNA/hAT-hAT19	1088075	1088462	974	-	.	ID="RND-6_FAMILY-3448";TEgroup="ctg_1231%7CRND-6_FAMILY-3448%7C1";Tend="1506";Tstart="1229";shortTE="F";uid="2563dfbf-19f1-4381-a4c7-d476a71897a1"
NW_020272943.1	RepeatMasker	Unknown	563392	563755	2573	-	.	ID="RND-1_FAMILY-175";Tend="1267";Tstart="910";shortTE="F";uid="fdaa2b1a-c1a6-45b6-bdd1-becd2c08dc6d"
NW_020272943.1	RepeatMasker	DNA/MULE-NOF	645536	645663	474	-	.	ID="RND-6_FAMILY-8306";Tend="869";Tstart="746";shortTE="F";uid="fb48404f-0dc5-459a-9697-9079927777c8"
NW_020272943.1	RepeatMasker	Unknown	100089	100674	1989	-	.	ID="RND-1_FAMILY-264";Tend="1535";Tstart="927";shortTE="F";uid="b8e0e1af-0b9d-42fa-95ff-ac4a10769f95"
NW_020272943.1	RepeatMasker	Unknown	193441	194313	6171	-	.	ID="RND-6_FAMILY-801";Tend="1738";Tstart="848";shortTE="F";uid="43098b4a-d990-4d33-b67c-12f0960b8bd9"
NW_020272943.1	RepeatMasker	DNA/hAT-Tip100	1589851	1590844	7687	-	.	ID="RND-5_FAMILY-5355";Tend="1810";Tstart="825";shortTE="F";uid="8130d29f-7ba0-42bc-9fe9-c11465fb1627"
NW_020272943.1	RepeatMasker	DNA/hAT-Tip100	318100	320601	9570	-	.	ID="rnd-6_family-7665";Tend="2565";Tstart="426";shortTE="F";uid="daf2028d-a67b-408d-bdee-baf7dadd25fd"
NW_020272943.1	RepeatMasker	DNA/hAT-Charlie	930516	930757	1375	-	.	ID="RND-1_FAMILY-557";Tend="1247";Tstart="961";shortTE="F";uid="118cacf1-ac78-43c3-8724-91e5e5cddc06"
NW_020272943.1	RepeatMasker	DNA/hAT-Tip100	1442429	1442734	2360	-	.	ID="RND-1_FAMILY-49";Tend="1243";Tstart="933";shortTE="F";uid="08ff6db2-3c67-48ec-9c8d-1c3ed551fb19"
NW_020272943.1	RepeatMasker	DNA/hAT-hAT19	1595745	1596354	2290	-	.	ID="RND-1_FAMILY-222";Tend="1431";Tstart="951";shortTE="F";uid="f2adb8d4-c509-49a2-a8cc-d0fad2908df6"
NW_020272943.1	RepeatMasker	DNA/hAT-Charlie	1469753	1469904	471	-	.	ID="RND-6_FAMILY-1330";Tend="952";Tstart="826";shortTE="F";uid="e16009a6-0a93-466e-be96-58c02f173394"
NW_020272943.1	RepeatMasker	DNA/hAT-Ac	566655	567259	2350	-	.	ID="RND-4_FAMILY-981";Tend="1838";Tstart="1169";shortTE="F";uid="5d10b447-294c-4409-ad06-329926ed3285"
NW_020272943.1	RepeatMasker	Unknown	1390258	1390372	450	-	.	ID="RND-4_FAMILY-1573";Tend="1450";Tstart="1295";shortTE="F";uid="455b2030-6a5e-4aa3-98ea-994924a0fde8"
NW_020272943.1	RepeatMasker	DNA/TcMar-Tc1	963808	964883	7190	-	.	ID="RND-6_FAMILY-81";Tend="1943";Tstart="852";shortTE="F";uid="631790e3-e433-4f39-b4e8-24ee9fc95ba6"
NW_020272943.1	RepeatMasker	DNA/hAT-Tip100	48561	48948	2072	-	.	ID="RND-4_FAMILY-108";Tend="1553";Tstart="1159";shortTE="F";uid="540fdee9-db8c-443d-b931-704f30e0a57f"
NW_020272943.1	RepeatMasker	Unknown	993764	994148	2535	-	.	ID="RND-4_FAMILY-116";Tend="1304";Tstart="917";shortTE="F";uid="38502066-1df3-482f-a7f2-769a3d12637c"
NW_020272943.1	RepeatMasker	LTR/Gypsy	854467	854609	520	-	.	ID="GYPSY-24_DEL-I";Tend="2753";Tstart="2613";shortTE="F";uid="a217c83c-d7ca-4307-a450-70671761b308"
NW_020272943.1	RepeatMasker	DNA/hAT-Charlie	1458990	1459225	1511	-	.	ID="RND-6_FAMILY-5390";Tend="1430";Tstart="1196";shortTE="F";uid="4fe66e03-1671-4808-9740-2876a96be381"
NW_020272943.1	RepeatMasker	DNA/Ginger-1	369000	369504	556	-	.	ID="GINGER1-1_AP";Tend="4349";Tstart="3830";shortTE="F";uid="b71ffb7a-6922-45fd-b99a-c8227cf7f6ef"
NW_020272943.1	RepeatMasker	DNA/hAT-Charlie	216316	218610	15572	-	.	ID="RND-6_FAMILY-8683";TEgroup="ctg_1231%7CRND-6_FAMILY-8683%7C1";Tend="2665";Tstart="175";shortTE="F";uid="84fb1d78-a301-4fb4-a383-2428ee17ad93"
NW_020272943.1	RepeatMasker	DNA/hAT-Ac	1002528	1003059	3795	-	.	ID="RND-4_FAMILY-5210";Tend="1426";Tstart="898";shortTE="F";uid="715647fd-c7e1-456f-b626-e49de46367a6"
NW_020272943.1	RepeatMasker	DNA/MULE-MuDR	1133370	1133474	513	-	.	ID="MUDR1X_AP";Tend="2386";Tstart="2281";shortTE="F";uid="26d06ede-c131-4f2e-983d-53af581098a1"
NW_020272943.1	RepeatMasker	DNA/TcMar-Tc1	997041	998086	6471	-	.	ID="RND-6_FAMILY-3893";Tend="1958";Tstart="832";shortTE="F";uid="f1356193-3528-4aa5-9d71-70c8a2ea762c"
NW_020272943.1	RepeatMasker	Unknown	1262976	1263312	1340	-	.	ID="RND-6_FAMILY-2663";Tend="1253";Tstart="938";shortTE="F";uid="5bcb1852-abc4-43de-a39c-cfb894eda634"
NW_020272943.1	RepeatMasker	Unknown	652179	652310	959	-	.	ID="RND-5_FAMILY-8784";Tend="1072";Tstart="941";shortTE="F";uid="96a92de4-d8db-428b-a092-05ed62adc547"
NW_020272943.1	RepeatMasker	DNA/hAT-hATm	615374	615512	599	-	.	ID="RND-6_FAMILY-2038";Tend="1564";Tstart="1426";shortTE="F";uid="2bbc9dd1-b1a2-4bb6-a1cc-5fa76bf8589a"
NW_020272943.1	RepeatMasker	RC/Helitron	81750	82203	2722	-	.	ID="HELITRON-3_HMM";Tend="4507";Tstart="4052";shortTE="F";uid="9768e9e8-ea8f-4fff-87d0-51642c6ef049"
NW_020272943.1	RepeatMasker	Unknown	1456924	1457216	2352	-	.	ID="RND-1_FAMILY-494";Tend="1208";Tstart="920";shortTE="F";uid="46fb7603-bca6-4c56-9d5a-c181c1f3c5f8"
NW_020272943.1	RepeatMasker	DNA	1107515	1108021	1966	-	.	ID="RND-1_FAMILY-197";Tend="1377";Tstart="921";shortTE="F";uid="786a15d1-3422-4d80-ac97-6bd4b5954015"
NW_020272943.1	RepeatMasker	DNA/hAT-Tip100	1552179	1552473	2179	-	.	ID="RND-5_FAMILY-18846";Tend="1258";Tstart="971";shortTE="F";uid="234a049b-d3be-4384-a203-4aaa627029de"
NW_020272943.1	RepeatMasker	DNA/hAT-Charlie	18342	18872	440	-	.	ID="RND-1_FAMILY-155";TEgroup="ctg_1231%7CRND-1_FAMILY-155%7C1";Tend="1413";Tstart="950";shortTE="T";uid="dbb57822-0805-4ff9-a776-11f5d2d43652"
NW_020272943.1	RepeatMasker	DNA/hAT-Tip100	601301	601576	1947	-	.	ID="RND-1_FAMILY-63";Tend="1117";Tstart="839";shortTE="F";uid="ef066f44-938d-46d1-a862-766318b33a71"
NW_020272943.1	RepeatMasker	DNA/hAT-Ac	987932	988363	981	-	.	ID="RND-5_FAMILY-4075";Tend="1982";Tstart="1538";shortTE="F";uid="d45707ae-24d9-46c7-99aa-a66ca0d8f894"
NW_020272943.1	RepeatMasker	DNA/Merlin	315747	315975	598	-	.	ID="RND-6_FAMILY-11881";Tend="1926";Tstart="1695";shortTE="F";uid="03616b73-2063-404c-84ea-9e07dad67226"
NW_020272943.1	RepeatMasker	DNA/PiggyBac	691288	691730	779	-	.	ID="RND-6_FAMILY-3120";Tend="1427";Tstart="974";shortTE="F";uid="8165a6c4-0bcd-4a70-96dd-1b621f0cf19e"
NW_020272943.1	RepeatMasker	DNA/MULE-MuDR	77354	77655	971	-	.	ID="MUDR12X_AP";Tend="329";Tstart="22";shortTE="F";uid="2cf2ffdf-3f2a-4945-ba78-3eee71f93c1d"
NW_020272943.1	RepeatMasker	Unknown	1137200	1137835	3535	-	.	ID="RND-1_FAMILY-124";Tend="1632";Tstart="964";shortTE="F";uid="fa907f1a-4061-4b01-9447-7d19f4713780"
NW_020272943.1	RepeatMasker	LINE/I-Jockey	1336361	1337011	831	-	.	ID="RND-6_FAMILY-3678";Tend="4515";Tstart="3846";shortTE="F";uid="98ad200f-eb9c-49df-9946-1563bd6150ce"
NW_020272943.1	RepeatMasker	DNA	1372253	1373499	9230	-	.	ID="RND-1_FAMILY-173";Tend="1964";Tstart="684";shortTE="F";uid="5ebe7ff3-3d80-4551-b4eb-14a570743299"
NW_020272943.1	RepeatMasker	DNA/hAT	753350	754330	6270	-	.	ID="RND-1_FAMILY-57";Tend="1877";Tstart="915";shortTE="F";uid="e1b1490a-c035-4e4d-8590-a6df26797da2"
NW_020272943.1	RepeatMasker	Unknown	1335265	1335415	660	-	.	ID="RND-4_FAMILY-1193";Tend="1153";Tstart="1007";shortTE="F";uid="d9c56553-7817-43a2-84b4-4770380fc75b"
NW_020272943.1	RepeatMasker	Unknown	1481540	1481936	1188	-	.	ID="RND-5_FAMILY-1643";Tend="1079";Tstart="759";shortTE="F";uid="a20eb7fc-a927-4869-a0f9-b4c7943707d7"
NW_020272943.1	RepeatMasker	DNA/hAT-Ac	1298903	1299071	841	-	.	ID="DNA8-54_AP";Tend="565";Tstart="392";shortTE="F";uid="b563c501-2349-41ae-b8b8-942b54f60680"
```
