## Supplementary material for "Transposon accumulation at xenobiotic gene family loci: a comparative genomic analysis in aphids": Sup_File_S2: siphaFlava.filteredRepeats.gff (part 9 of 30)

```
NW_020272943.1	RepeatMasker	DNA/hAT-Charlie	1007443	1007600	736	-	.	ID="RND-1_FAMILY-246";Tend="1094";Tstart="917";shortTE="F";uid="43ef8d3b-0b7d-4969-8d73-ddbbac9ecea5"
NW_020272943.1	RepeatMasker	Unknown	1224178	1224390	670	-	.	ID="RND-5_FAMILY-164";Tend="529";Tstart="353";shortTE="F";uid="df4d3e27-3331-4843-9656-d62b6698986f"
NW_020272943.1	RepeatMasker	DNA/hAT-Blackjack	1505227	1505509	1526	-	.	ID="RND-5_FAMILY-6349";Tend="1503";Tstart="1203";shortTE="F";uid="27f94e6d-53e7-4bc1-b396-7e75f54efea7"
NW_020272943.1	RepeatMasker	Unknown	857905	858044	547	-	.	ID="RND-4_FAMILY-605";Tend="691";Tstart="554";shortTE="F";uid="aebbefc6-4b94-4f4f-83fc-a8e1a00d0b54"
NW_020272943.1	RepeatMasker	DNA/hAT-Tip100	1081548	1082419	2781	-	.	ID="RND-6_FAMILY-5962";TEgroup="ctg_1231%7CRND-6_FAMILY-5962%7C1";Tend="1423";Tstart="368";shortTE="F";uid="dde46e3f-5253-4589-adc4-37a47cd34e09"
NW_020272943.1	RepeatMasker	Unknown	1347450	1347719	1693	-	.	ID="RND-1_FAMILY-313";Tend="1255";Tstart="979";shortTE="F";uid="ea3569b4-174a-4783-8273-9c60b5f62d6a"
NW_020272943.1	RepeatMasker	Unknown	1357320	1357425	685	-	.	ID="RND-6_FAMILY-3186";Tend="1385";Tstart="1280";shortTE="F";uid="aa3c687c-81ca-4726-972a-d64b8f284461"
NW_020272943.1	RepeatMasker	DNA/hAT-Tip100	428959	429380	3011	-	.	ID="RND-1_FAMILY-35";Tend="1395";Tstart="970";shortTE="F";uid="7b341cd6-2329-4875-912c-677f83a05466"
NW_020272943.1	RepeatMasker	LINE/RTE-BovB	654378	654627	1493	-	.	ID="RND-6_FAMILY-719";Tend="2232";Tstart="1983";shortTE="F";uid="0666a44e-4dd5-4d07-b69e-d1ffe04fd11e"
NW_020272943.1	RepeatMasker	DNA/Ginger-1	1086646	1086905	1295	-	.	ID="RND-5_FAMILY-738";Tend="2208";Tstart="1968";shortTE="F";uid="66944b30-5cf3-4907-8f56-0c2daa360b47"
NW_020272943.1	RepeatMasker	DNA/hAT-Tip100	1364613	1365107	3502	-	.	ID="RND-1_FAMILY-217";Tend="2051";Tstart="1551";shortTE="F";uid="85684af4-d6b6-4141-988b-e78b8311fb71"
NW_020272943.1	RepeatMasker	DNA/hAT-Ac	232901	233396	1877	-	.	ID="RND-6_FAMILY-4860";Tend="1252";Tstart="731";shortTE="F";uid="3550f910-4a84-408a-b905-e02b0134a853"
NW_020272943.1	RepeatMasker	DNA/TcMar-Pogo	124001	124150	854	-	.	ID="RND-1_FAMILY-257";Tend="1142";Tstart="965";shortTE="F";uid="0f8d6bc8-d4ef-4c5f-92c0-6073657bdfa0"
NW_020272943.1	RepeatMasker	Unknown	1251496	1251689	720	-	.	ID="RND-6_FAMILY-3950";Tend="1048";Tstart="879";shortTE="F";uid="17810c6c-f86a-46a5-8947-205188b1730b"
NW_020272943.1	RepeatMasker	DNA/hAT-Charlie	1529144	1529400	1017	-	.	ID="RND-5_FAMILY-1387";Tend="1437";Tstart="1202";shortTE="F";uid="0bedbe7b-fbe2-4d7f-9b8d-4b0be37bd936"
NW_020272943.1	RepeatMasker	DNA/PiggyBac	307825	308597	610	-	.	ID="piggybac-3_dbp";Tend="1609";Tstart="663";shortTE="F";uid="82ed2f8b-889b-4e0c-aabd-6fd1deefa8bb"
NW_020272943.1	RepeatMasker	Unknown	257742	258120	1415	-	.	ID="RND-5_FAMILY-6686";Tend="1303";Tstart="940";shortTE="F";uid="6d0c6c02-f3bd-493e-9cec-6d3b5e550646"
NW_020272943.1	RepeatMasker	Unknown	1469350	1469520	1234	-	.	ID="RND-1_FAMILY-405";Tend="1007";Tstart="835";shortTE="F";uid="0d3608e3-afae-44f5-883b-77de54b241a8"
NW_020272943.1	RepeatMasker	Unknown	1480038	1480207	472	-	.	ID="RND-6_FAMILY-2298";Tend="1197";Tstart="998";shortTE="F";uid="448d8f8e-2d30-40c6-9d0d-56fad77ab08d"
NW_020272943.1	RepeatMasker	Unknown	1561453	1561907	3449	-	.	ID="RND-1_FAMILY-117";Tend="1453";Tstart="997";shortTE="F";uid="003f6690-bdee-44c0-b64d-628dc39e6866"
NW_020272943.1	RepeatMasker	LINE/I-Jockey	355712	356409	5883	-	.	ID="RND-6_FAMILY-5293";Tend="2522";Tstart="1825";shortTE="F";uid="55ebe0e6-d47a-42df-a2e6-6ceab3132cf4"
NW_020272943.1	RepeatMasker	DNA/MULE-MuDR	1252317	1252637	2157	-	.	ID="RND-5_FAMILY-1744";Tend="1409";Tstart="1105";shortTE="F";uid="2aef6302-3a1a-49e2-b631-502ffa83572e"
NW_020272943.1	RepeatMasker	DNA/TcMar-Pogo	646830	648818	14304	-	.	ID="RND-6_FAMILY-4509";Tend="2669";Tstart="710";shortTE="F";uid="3c7e2a97-e3e1-497f-9888-f37257c8b477"
NW_020272943.1	RepeatMasker	DNA/hAT-hAT19	1197092	1197208	566	-	.	ID="RND-1_FAMILY-200";Tend="1605";Tstart="1484";shortTE="F";uid="4b9d6bf8-8690-40a5-bb25-1311c674dfc2"
NW_020272943.1	RepeatMasker	Unknown	1568486	1568684	1077	-	.	ID="RND-5_FAMILY-1154";Tend="1243";Tstart="1054";shortTE="F";uid="2d41c494-ca47-4a10-9d99-a19eec73ae83"
NW_020272943.1	RepeatMasker	DNA/MULE-MuDR	809697	810561	6287	-	.	ID="RND-5_FAMILY-4264";Tend="1750";Tstart="893";shortTE="F";uid="0bb1efbc-99c9-4aec-9f7f-b44b313af0f5"
NW_020272943.1	RepeatMasker	DNA/hAT-Tip100	1121321	1122103	6421	-	.	ID="RND-5_FAMILY-3352";Tend="1778";Tstart="1002";shortTE="F";uid="d43aeac8-10a6-4fe5-92e7-42c11bdb3327"
NW_020272943.1	RepeatMasker	DNA/hAT-Ac	826808	827017	918	-	.	ID="RND-6_FAMILY-7145";Tend="1190";Tstart="962";shortTE="F";uid="a1ef3fc5-b5c0-4f95-bc11-437277c562bc"
NW_020272943.1	RepeatMasker	DNA/hAT-Tip100	653881	654094	531	-	.	ID="RND-6_FAMILY-10174";Tend="410";Tstart="182";shortTE="F";uid="c0ef0e08-c67c-4828-aaf5-1f327848038b"
NW_020272943.1	RepeatMasker	DNA	136278	136386	655	-	.	ID="RND-5_FAMILY-3494";Tend="1727";Tstart="1619";shortTE="F";uid="fbc01688-da53-4d7e-b08d-3efeaf7f4562"
NW_020272943.1	RepeatMasker	RC/Helitron	548756	548899	407	-	.	ID="RND-6_FAMILY-352";Tend="1923";Tstart="1764";shortTE="F";uid="1baed713-9d5e-4c1f-a86a-ccc7cf8c48da"
NW_020272943.1	RepeatMasker	LINE/Penelope	718953	719186	1415	-	.	ID="RND-6_FAMILY-2428";Tend="1357";Tstart="1117";shortTE="F";uid="38b3372c-edb8-4468-9461-dae9f9620deb"
NW_020272943.1	RepeatMasker	DNA/hAT	412783	413220	2153	-	.	ID="RND-6_FAMILY-2086";Tend="1374";Tstart="968";shortTE="F";uid="1cc8f908-e219-4a72-b7a6-6853e718cdb9"
NW_020272943.1	RepeatMasker	DNA/hAT	1224404	1224708	2186	-	.	ID="RND-5_FAMILY-175";Tend="1319";Tstart="995";shortTE="F";uid="5638b7e5-bb9c-4aee-b3c7-05b8c692836e"
NW_020272943.1	RepeatMasker	Unknown	1482367	1482654	1840	-	.	ID="RND-1_FAMILY-131";Tend="1244";Tstart="953";shortTE="F";uid="444c064a-a8ae-4037-8b9c-a43a86ed0662"
NW_020272943.1	RepeatMasker	DNA/hAT-Tip100	1413947	1414279	2048	-	.	ID="RND-1_FAMILY-35";Tend="1777";Tstart="1424";shortTE="F";uid="e6b155fe-76f0-46ce-a835-e83a7d413db1"
NW_020272943.1	RepeatMasker	Unknown	1230867	1231024	720	-	.	ID="RND-4_FAMILY-1193";Tend="1127";Tstart="968";shortTE="F";uid="9ba190ae-6809-4c36-a629-cfc0e8f2b022"
NW_020272943.1	RepeatMasker	Unknown	61141	61494	1921	-	.	ID="RND-5_FAMILY-5202";Tend="1251";Tstart="894";shortTE="F";uid="4301bb66-3ce0-4ec5-9249-c30721a5b286"
NW_020272943.1	RepeatMasker	LINE/CR1	1514940	1515223	453	-	.	ID="RND-5_FAMILY-344";Tend="1056";Tstart="765";shortTE="F";uid="15d87201-a43d-41c5-937d-7d1624471f39"
NW_020272943.1	RepeatMasker	Unknown	1471333	1471565	1176	-	.	ID="RND-6_FAMILY-14306";Tend="1538";Tstart="1282";shortTE="F";uid="8477598a-88a5-4d69-b377-36798b2125ff"
NW_020272943.1	RepeatMasker	Unknown	792229	792363	878	-	.	ID="RND-1_FAMILY-134";Tend="1079";Tstart="945";shortTE="F";uid="95c7b47d-1b6c-44d3-971a-3496c9158a88"
NW_020272943.1	RepeatMasker	Unknown	102192	102812	1650	-	.	ID="RND-6_FAMILY-2923";Tend="1280";Tstart="685";shortTE="F";uid="a9e762d2-9e3f-41bb-8f89-a9278369300a"
NW_020272943.1	RepeatMasker	DNA/CMC-Transib	132524	134495	16209	-	.	ID="RND-5_FAMILY-6922";Tend="2707";Tstart="737";shortTE="F";uid="eae9c06b-ec1d-4b26-b8ac-409e7739be63"
NW_020272943.1	RepeatMasker	DNA/hAT-Tip100	899028	899322	1259	-	.	ID="RND-6_FAMILY-793";Tend="1102";Tstart="797";shortTE="F";uid="168e155b-2995-4f6d-802b-427aaf64df8f"
NW_020272943.1	RepeatMasker	Unknown	1481317	1481529	1764	-	.	ID="RND-1_FAMILY-256";Tend="1231";Tstart="1019";shortTE="F";uid="3492dc97-9260-4d1b-ac84-6dd33cf38b97"
NW_020272943.1	RepeatMasker	Unknown	820788	821092	2398	-	.	ID="RND-5_FAMILY-1754";Tend="1250";Tstart="947";shortTE="F";uid="6152838b-5598-4c1e-b634-8b132b7b6cf3"
NW_020272943.1	RepeatMasker	DNA/Ginger-2	1104157	1104393	1054	-	.	ID="RND-5_FAMILY-2446";Tend="1043";Tstart="815";shortTE="F";uid="db4ca7d4-1dc5-457a-94ba-86c11ace9403"
NW_020272943.1	RepeatMasker	Unknown	97283	97696	2915	-	.	ID="RND-6_FAMILY-28025";Tend="1398";Tstart="974";shortTE="F";uid="e35736ab-7162-4ad0-b2df-84147edcf71f"
NW_020272943.1	RepeatMasker	DNA/hAT-hAT19	566284	566654	2014	-	.	ID="HAT-N6B_AP";Tend="358";Tstart="1";shortTE="F";uid="1c2e4395-42ca-4d54-baf7-3d17792fed3a"
NW_020272943.1	RepeatMasker	DNA/hAT-hATm	480651	481060	3245	-	.	ID="RND-1_FAMILY-254";Tend="1386";Tstart="977";shortTE="F";uid="9de4a62b-924a-4e2a-a6f8-92d1ad02d738"
NW_020272943.1	RepeatMasker	Unknown	226001	226567	3209	-	.	ID="RND-6_FAMILY-6204";Tend="1488";Tstart="905";shortTE="F";uid="e59984a9-73fa-4b86-85e3-5faa538068ac"
NW_020272943.1	RepeatMasker	DNA/hAT-Ac	1605829	1606974	8441	-	.	ID="RND-6_FAMILY-6026";Tend="1829";Tstart="683";shortTE="F";uid="8b408ed1-6c41-47fe-bd14-ff42d52e0d78"
NW_020272943.1	RepeatMasker	DNA/hAT-hAT19	42854	43034	854	-	.	ID="RND-6_FAMILY-7299";Tend="1364";Tstart="1181";shortTE="F";uid="f1c5634e-232c-4c6f-9e84-3d6a463b9693"
NW_020272943.1	RepeatMasker	Unknown	1250956	1251497	2446	-	.	ID="RND-5_FAMILY-1432";Tend="1418";Tstart="956";shortTE="F";uid="de677759-56c4-47d9-b7e6-0564f7d216a8"
NW_020272943.1	RepeatMasker	DNA/hAT-Tip100	467376	467622	475	-	.	ID="RND-6_FAMILY-11892";Tend="1349";Tstart="1088";shortTE="F";uid="a93c6e8d-ed3c-46d0-a757-ddfa7188bfd5"
NW_020272943.1	RepeatMasker	DNA/hAT-Tip100	793235	793588	688	-	.	ID="DNA8-13_AP";Tend="667";Tstart="298";shortTE="F";uid="1707bdf3-6626-4d8e-9c33-8ee40c0e75cd"
NW_020272943.1	RepeatMasker	DNA/hAT-Tip100	821606	821931	720	-	.	ID="RND-6_FAMILY-6844";Tend="1410";Tstart="1079";shortTE="F";uid="90a92bd8-4bad-4289-85f9-d9090d21e68b"
NW_020272943.1	RepeatMasker	DNA/TcMar-Pogo	1402919	1403728	1184	-	.	ID="rnd-6_family-3006";Tend="482";Tstart="41";shortTE="F";uid="6fe57aa5-7fb3-435f-b8ae-ab0309a8305c"
NW_020272943.1	RepeatMasker	Unknown	586416	587238	5260	-	.	ID="RND-5_FAMILY-2055";Tend="1447";Tstart="653";shortTE="F";uid="eba8cbf5-c2c6-4e41-ac23-fe229c9e4534"
NW_020272943.1	RepeatMasker	Unknown	500940	502154	4527	-	.	ID="RND-1_FAMILY-243";Tend="1671";Tstart="306";shortTE="F";uid="fd74e429-4920-4521-b7e6-b690c77d5462"
NW_020272943.1	RepeatMasker	DNA/hAT-Charlie	1310368	1312584	16036	-	.	ID="RND-6_FAMILY-2566";Tend="2425";Tstart="235";shortTE="F";uid="8826ae35-6d22-4ce0-aa29-7157bbe279dd"
NW_020272943.1	RepeatMasker	DNA	986258	986362	508	-	.	ID="RND-5_FAMILY-5941";Tend="1046";Tstart="928";shortTE="F";uid="d509a53c-62fa-4cfc-919a-6a29c340ef40"
NW_020272943.1	RepeatMasker	LINE/RTE-BovB	1153834	1154376	1796	-	.	ID="RND-5_FAMILY-2080";Tend="1520";Tstart="977";shortTE="F";uid="b6ab6af1-43a8-4000-ad82-e403f5aab7e3"
NW_020272943.1	RepeatMasker	RC/Helitron	1500896	1501055	434	-	.	ID="RND-1_FAMILY-554";Tend="1627";Tstart="1454";shortTE="F";uid="ff7f5ea0-50bf-4c42-b93a-4f81cdb5574e"
NW_020272943.1	RepeatMasker	RC/Helitron	241952	242255	875	-	.	ID="RND-5_FAMILY-1361";Tend="1079";Tstart="815";shortTE="F";uid="81b80f23-8a59-47ff-bf67-b9f0b556b058"
NW_020272943.1	RepeatMasker	DNA/hAT-Tip100	1391201	1391638	3041	-	.	ID="RND-1_FAMILY-184";Tend="1349";Tstart="916";shortTE="F";uid="1e4c5086-876b-4a4c-9184-e5cfba39a7a4"
NW_020272943.1	RepeatMasker	DNA/hAT-hAT19	1395167	1395377	656	-	.	ID="RND-6_FAMILY-8494";Tend="958";Tstart="751";shortTE="F";uid="3124eca1-ad36-42d7-9392-d49792c50c3e"
NW_020272943.1	RepeatMasker	LINE/R1	1045672	1046154	422	-	.	ID="RTAG4";Tend="2193";Tstart="1671";shortTE="F";uid="d70ece75-11a8-45e8-8499-d20812307375"
NW_020272943.1	RepeatMasker	LINE/RTE-BovB	399852	400102	694	-	.	ID="RND-5_FAMILY-797";Tend="1301";Tstart="1035";shortTE="F";uid="0d17072d-a394-4d99-9cdd-e673d096f47c"
NW_020272943.1	RepeatMasker	DNA/hAT-hATm	47994	48376	462	-	.	ID="HAT-5_AP";Tend="3131";Tstart="2747";shortTE="F";uid="720cd02b-6d4e-4bf4-95d3-307f7e29b512"
NW_020272943.1	RepeatMasker	DNA/MULE-MuDR	1263436	1264132	2114	-	.	ID="RND-5_FAMILY-2186";TEgroup="ctg_1231%7CRND-5_FAMILY-2186%7C1";Tend="1671";Tstart="738";shortTE="F";uid="f3094825-930c-4616-88fc-24a033fdf732"
NW_020272943.1	RepeatMasker	LINE/I-Jockey	1250654	1250921	1644	-	.	ID="RND-6_FAMILY-7290";Tend="2678";Tstart="2404";shortTE="F";uid="0940effc-7239-485e-a4d3-08f0c58460b7"
NW_020272943.1	RepeatMasker	DNA/hAT-Charlie	213642	213882	1287	-	.	ID="RND-5_FAMILY-613";Tend="1800";Tstart="1567";shortTE="F";uid="2979a2cd-e885-4b70-8660-52c9d4dc32cc"
NW_020272943.1	RepeatMasker	DNA	1194133	1194609	3325	-	.	ID="RND-5_FAMILY-3494";Tend="2106";Tstart="1609";shortTE="F";uid="561858a5-d6a0-4c59-b1b0-38d7e28b92fa"
NW_020272943.1	RepeatMasker	Unknown	481086	481503	1925	-	.	ID="RND-6_FAMILY-1876";Tend="1241";Tstart="804";shortTE="F";uid="421c4a9f-7380-4b61-bb92-163443acdd61"
NW_020272943.1	RepeatMasker	DNA	153782	154655	5245	-	.	ID="RND-1_FAMILY-237";Tend="1688";Tstart="793";shortTE="F";uid="67cb97df-5f1b-47f2-b59a-ce023c7a7948"
NW_020272943.1	RepeatMasker	DNA/hAT-Tip100	428857	428968	811	-	.	ID="RND-1_FAMILY-174";Tend="1868";Tstart="1757";shortTE="F";uid="4b6dbada-e8f1-4303-8342-78efd3a97591"
NW_020272943.1	RepeatMasker	DNA/hAT-hAT19	1565669	1566550	5012	-	.	ID="RND-6_FAMILY-6774";Tend="1578";Tstart="699";shortTE="F";uid="a0a39c39-c48c-4c7d-a248-17633f93e4de"
NW_020272943.1	RepeatMasker	RC/Helitron	1341800	1342300	1429	-	.	ID="RND-6_FAMILY-6950";Tend="1423";Tstart="887";shortTE="F";uid="85333f58-ac9c-4215-9b1d-ff8ffa584af2"
NW_020272943.1	RepeatMasker	Unknown	1142785	1143478	4019	-	.	ID="RND-5_FAMILY-4404";Tend="1424";Tstart="708";shortTE="F";uid="b156a556-78da-4880-885c-dca092083be7"
NW_020272943.1	RepeatMasker	LINE/I-Jockey	415634	416569	6725	-	.	ID="RND-6_FAMILY-9174";Tend="1832";Tstart="883";shortTE="F";uid="c3b77e98-4741-4184-bbc2-8040a671cb22"
NW_020272943.1	RepeatMasker	Unknown	131090	131401	2328	-	.	ID="RND-1_FAMILY-284";Tend="1215";Tstart="914";shortTE="F";uid="8805b843-2942-47dc-8ff0-d32d3467a2c1"
NW_020272943.1	RepeatMasker	Unknown	819465	819929	660	-	.	ID="RND-6_FAMILY-12247";TEgroup="ctg_1231%7CRND-6_FAMILY-12247%7C1";Tend="1682";Tstart="962";shortTE="T";uid="81c6665b-9e7c-4667-8e59-08e87e41a58b"
NW_020272943.1	RepeatMasker	DNA	956851	957553	3916	-	.	ID="RND-5_FAMILY-451";Tend="1628";Tstart="991";shortTE="F";uid="55825d58-b252-4e27-8949-93e5472d7c76"
NW_020272943.1	RepeatMasker	DNA/Kolobok-E	415463	415637	796	-	.	ID="RND-6_FAMILY-9187";Tend="1045";Tstart="914";shortTE="F";uid="ced8e93b-b8f0-42c8-9685-062b463303b1"
NW_020272943.1	RepeatMasker	DNA/hAT-Tip100	568476	569058	3545	-	.	ID="RND-1_FAMILY-56";Tend="1817";Tstart="1215";shortTE="F";uid="c956d33f-5aa6-43c8-8c12-570fb6d99b47"
NW_020272943.1	RepeatMasker	Unknown	919749	920198	3104	-	.	ID="RND-6_FAMILY-5364";Tend="1329";Tstart="885";shortTE="F";uid="24fabd1f-ec03-42fe-9c30-4a82140d8ab4"
NW_020272943.1	RepeatMasker	DNA/hAT-Ac	1488132	1488411	2222	-	.	ID="RND-1_FAMILY-77";Tend="1096";Tstart="811";shortTE="F";uid="9c036446-fdf4-4e99-b118-e176e3f12daf"
NW_020272943.1	RepeatMasker	DNA/hAT-Tip100	128549	129947	9091	-	.	ID="RND-6_FAMILY-1169";Tend="1759";Tstart="471";shortTE="F";uid="cf144c42-3d0d-4a9a-b5a6-e54c488bd5f5"
NW_020272943.1	RepeatMasker	DNA/hAT-Ac	108020	108820	5296	-	.	ID="RND-5_FAMILY-4870";Tend="1721";Tstart="916";shortTE="F";uid="8070d0c6-9db8-4611-a7c6-4d7eb26b414c"
NW_020272943.1	RepeatMasker	DNA/hAT-Blackjack	1532239	1532429	544	-	.	ID="RND-6_FAMILY-10834";Tend="1205";Tstart="978";shortTE="F";uid="23db05b8-1e6b-4fc2-881f-414fe63f08b1"
NW_020272943.1	RepeatMasker	DNA/hAT-Tip100	178420	178677	1074	-	.	ID="RND-5_FAMILY-3987";Tend="732";Tstart="466";shortTE="F";uid="6e643ee3-219a-4a37-b67c-cf5745099467"
NW_020272943.1	RepeatMasker	DNA/TcMar-Tc1	208897	209015	407	-	.	ID="MARINER-62_HSAL";Tend="2315";Tstart="2199";shortTE="F";uid="db219eac-01f4-47fe-9877-812929a72c73"
NW_020272943.1	RepeatMasker	DNA/hAT	795447	796400	6691	-	.	ID="RND-1_FAMILY-57";Tend="1876";Tstart="927";shortTE="F";uid="010b9875-52a0-4d30-8ae1-42bf9ad2d76f"
NW_020272943.1	RepeatMasker	DNA/MULE-MuDR	49948	50234	1199	-	.	ID="RND-6_FAMILY-5949";Tend="1398";Tstart="1107";shortTE="F";uid="3f561417-a656-4b30-9be9-1408d88bbc24"
NW_020272943.1	RepeatMasker	DNA/hAT-Tip100	419650	420197	3647	-	.	ID="RND-6_FAMILY-4857";Tend="1454";Tstart="930";shortTE="F";uid="8d9dbb35-1c6c-4f04-971d-2ccd471a6468"
NW_020272943.1	RepeatMasker	DNA/hAT-Tip100	321154	321352	1167	-	.	ID="RND-1_FAMILY-44";Tend="1147";Tstart="960";shortTE="F";uid="ee3ba45a-0976-4e86-8329-99abdced98c4"
NW_020272943.1	RepeatMasker	Unknown	363353	363584	1096	-	.	ID="RND-4_FAMILY-237";Tend="1165";Tstart="923";shortTE="F";uid="f3a36b1a-4959-4d9c-a96d-8409a612325b"
NW_020272943.1	RepeatMasker	RC/Helitron	327201	327345	441	-	.	ID="RND-6_FAMILY-4487";Tend="1605";Tstart="1460";shortTE="F";uid="0dfec091-ce8d-41bf-93da-f51c2e1c565d"
NW_020272943.1	RepeatMasker	LINE/Penelope	1230151	1230277	558	-	.	ID="RND-5_FAMILY-147";Tend="1451";Tstart="1327";shortTE="F";uid="3c601df9-3b2d-4dcb-a45b-0e1b211e91e5"
NW_020272943.1	RepeatMasker	DNA/MULE-MuDR	1294161	1295046	3574	-	.	ID="RND-5_FAMILY-2186";TEgroup="ctg_1231%7CRND-5_FAMILY-2186%7C2";Tend="1752";Tstart="710";shortTE="F";uid="a158fbcd-0e47-45da-8b2a-c797f1dc40c6"
NW_020272943.1	RepeatMasker	DNA/hAT-Tip100	1439540	1439736	682	-	.	ID="RND-5_FAMILY-3189";Tend="3327";Tstart="3114";shortTE="F";uid="99759008-d44e-4212-a6d2-82726607b5b9"
NW_020272943.1	RepeatMasker	LINE/CR1	70551	71165	2783	-	.	ID="RND-6_FAMILY-819";Tend="860";Tstart="232";shortTE="F";uid="9c30bb4c-d082-4d2d-9f57-220a92f21b1e"
NW_020272943.1	RepeatMasker	DNA/hAT-Tip100	266306	266488	1321	-	.	ID="RND-1_FAMILY-29";Tend="1146";Tstart="965";shortTE="F";uid="e5edf8b2-4fec-4936-a6ca-95deb177caae"
NW_020272943.1	RepeatMasker	Unknown	764889	765288	965	-	.	ID="RND-6_FAMILY-4783";Tend="1251";Tstart="902";shortTE="F";uid="3858672d-d3d9-43c2-a594-07657f719812"
NW_020272943.1	RepeatMasker	DNA/TcMar-Tigger	352577	352906	488	-	.	ID="RND-6_FAMILY-1429";Tend="1987";Tstart="1645";shortTE="F";uid="c96be46a-5c44-41d9-88a1-89cfc59d89e4"
NW_020272943.1	RepeatMasker	DNA/hAT-Charlie	1588396	1588859	2443	-	.	ID="RND-1_FAMILY-155";Tend="1437";Tstart="988";shortTE="F";uid="043af354-fabe-4b19-8599-92f3733be38a"
NW_020272943.1	RepeatMasker	RC/Helitron	67043	67834	4934	-	.	ID="RND-6_FAMILY-5903";Tend="1719";Tstart="860";shortTE="F";uid="987f7177-4a33-4eb0-9d68-c4411502039b"
NW_020272943.1	RepeatMasker	Unknown	109593	109716	489	-	.	ID="RND-5_FAMILY-1154";Tend="1072";Tstart="950";shortTE="F";uid="cbd4ebe0-faed-42f4-8f95-048361515a1f"
NW_020272943.1	RepeatMasker	DNA/PiggyBac	1398891	1399074	697	-	.	ID="RND-5_FAMILY-3699";Tend="1696";Tstart="1507";shortTE="F";uid="6ac7522f-179f-493f-95cc-95987f2d26c9"
NW_020272943.1	RepeatMasker	DNA/hAT-Charlie	1350814	1351055	1263	-	.	ID="RND-5_FAMILY-1387";Tend="1212";Tstart="975";shortTE="F";uid="c70fbbd0-2020-4c8b-8cfd-9e5647004d6f"
NW_020272943.1	RepeatMasker	DNA	906822	906970	645	-	.	ID="TTAA19_AP";Tend="396";Tstart="245";shortTE="F";uid="8a104dc6-20b2-487a-9701-66991ad90111"
NW_020272943.1	RepeatMasker	Unknown	96726	97230	3627	-	.	ID="RND-6_FAMILY-2141";Tend="1473";Tstart="970";shortTE="F";uid="00d88a65-b595-423e-9fbe-69bc3c791664"
NW_020272943.1	RepeatMasker	LINE/RTE-BovB	55315	55697	634	-	.	ID="RND-5_FAMILY-2399";Tend="1574";Tstart="1213";shortTE="F";uid="044bb984-e93d-4977-9c69-cdc0225968c0"
NW_020272943.1	RepeatMasker	LINE/I	614907	615347	1442	-	.	ID="RND-5_FAMILY-1471";Tend="1631";Tstart="1188";shortTE="F";uid="5d70f054-62ed-411f-a9db-bdfa9f5d95ed"
NW_020272943.1	RepeatMasker	DNA/MULE-MuDR	456569	456821	430	-	.	ID="RND-5_FAMILY-2186";Tend="1749";Tstart="1512";shortTE="F";uid="dc515f29-428c-4ecc-857d-cd03f3bfe88e"
NW_020272943.1	RepeatMasker	Unknown	1600820	1601050	1395	-	.	ID="RND-5_FAMILY-1154";Tend="1241";Tstart="1007";shortTE="F";uid="3ec24b18-10e7-4a6a-9139-e307e47038f5"
NW_020272943.1	RepeatMasker	DNA/hAT-Ac	1299470	1299678	794	-	.	ID="DNA8-54_AP";Tend="205";Tstart="1";shortTE="F";uid="ad3644d9-f029-4bfd-b88a-5063e748a9fa"
NW_020272943.1	RepeatMasker	Unknown	382838	383058	1033	-	.	ID="RND-6_FAMILY-801";Tend="1194";Tstart="971";shortTE="F";uid="c14a7196-0428-4d67-ac09-62305321f3e1"
NW_020272943.1	RepeatMasker	LINE/Penelope	442026	442151	555	-	.	ID="RND-5_FAMILY-147";Tend="1472";Tstart="1345";shortTE="F";uid="d677b2ea-ab31-4543-b546-eab5f67bb25d"
NW_020272943.1	RepeatMasker	DNA/hAT-Tip100	991174	991435	1772	-	.	ID="RND-1_FAMILY-168";Tend="1234";Tstart="979";shortTE="F";uid="5a25da81-ac70-4c23-92cd-67984feef0cb"
NW_020272943.1	RepeatMasker	LINE/RTE-BovB	435529	435925	1580	-	.	ID="RND-6_FAMILY-3515";Tend="1649";Tstart="1262";shortTE="F";uid="a364d658-93ce-4f41-bfd2-97625cf06c78"
NW_020272943.1	RepeatMasker	DNA/hAT-hAT19	631036	633550	10847	-	.	ID="RND-6_FAMILY-3832";Tend="2284";Tstart="90";shortTE="F";uid="89114e9b-25d9-4ae1-8c06-e298e4840f51"
NW_020272943.1	RepeatMasker	DNA/hAT-Charlie	348714	349073	2021	-	.	ID="RND-1_FAMILY-58";Tend="1367";Tstart="967";shortTE="F";uid="fc97890d-4e47-4f56-8647-e861844dc865"
NW_020272943.1	RepeatMasker	DNA/hAT	455413	455927	1484	-	.	ID="DNA8-17_AP";Tend="682";Tstart="169";shortTE="F";uid="fbe6b733-2ffa-42bb-ac86-009437035bc1"
NW_020272943.1	RepeatMasker	LINE/I-Jockey	432799	433115	439	-	.	ID="RND-6_FAMILY-8632";Tend="1575";Tstart="1267";shortTE="F";uid="f55d872c-fd0e-42d0-adf6-26c41ba6679e"
NW_020272943.1	RepeatMasker	DNA/hAT-hAT19	292515	293007	844	-	.	ID="HAT-N5_AP";Tend="733";Tstart="219";shortTE="F";uid="7a82fda2-76db-4147-bf10-6f199234dc85"
NW_020272943.1	RepeatMasker	RC/Helitron	208879	208984	406	-	.	ID="HELITRON-N1_PBA";Tend="680";Tstart="571";shortTE="F";uid="e01272bd-a56d-4ce9-878b-a8bb874cb80f"
NW_020272943.1	RepeatMasker	DNA/hAT-Ac	1485343	1486023	4530	-	.	ID="RND-1_FAMILY-77";Tend="1809";Tstart="1090";shortTE="F";uid="2f209c6b-41c9-4ed0-a177-df888a4e35bf"
NW_020272943.1	RepeatMasker	Unknown	758714	759313	1246	-	.	ID="RND-5_FAMILY-833";Tend="1403";Tstart="760";shortTE="F";uid="aa1fc637-8689-4c4b-b92c-7b389e83af48"
NW_020272943.1	RepeatMasker	Unknown	1486292	1487374	6229	-	.	ID="RND-6_FAMILY-1566";Tend="1579";Tstart="596";shortTE="F";uid="de316aca-4600-45d8-855e-e034001b1486"
NW_020272943.1	RepeatMasker	DNA/Ginger-1	912623	913669	1444	-	.	ID="RND-5_FAMILY-738";TEgroup="ctg_1231%7CRND-5_FAMILY-738%7C1";Tend="2499";Tstart="1075";shortTE="F";uid="f5585322-7915-40ad-af82-bcddadeb2eb8"
NW_020272943.1	RepeatMasker	DNA/TcMar-Mariner	261828	263002	1504	-	.	ID="mariner-6_lmi";Tend="1332";Tstart="163";shortTE="F";uid="b417516f-43d2-43dd-9e0d-b514a33bfd48"
NW_020272943.1	RepeatMasker	Unknown	1414825	1414993	779	-	.	ID="RND-6_FAMILY-118";Tend="2376";Tstart="2214";shortTE="F";uid="30c1a8c9-b675-467f-a76b-358fb94796dc"
NW_020272943.1	RepeatMasker	DNA/Crypton-I	1133789	1136782	22598	-	.	ID="RND-1_FAMILY-48";Tend="3681";Tstart="698";shortTE="F";uid="b6f16504-0152-4b83-b131-b1a20ddb0347"
NW_020272943.1	RepeatMasker	DNA/hAT-Tip100	989948	990124	1499	-	.	ID="RND-1_FAMILY-29";Tend="1147";Tstart="971";shortTE="F";uid="e6529b53-6155-4183-84d3-fd82c671bcc3"
NW_020272943.1	RepeatMasker	DNA/MULE-MuDR	1315861	1316241	898	-	.	ID="RND-6_FAMILY-12306";Tend="896";Tstart="531";shortTE="F";uid="c81b8879-fe86-4426-aaa4-0042c5914bca"
NW_020272943.1	RepeatMasker	LINE/RTE-BovB	835251	835423	1224	-	.	ID="RND-5_FAMILY-797";Tend="1312";Tstart="1145";shortTE="F";uid="9b6f6f62-5f75-4fc3-8d5a-049957d87bec"
NW_020272943.1	RepeatMasker	DNA/Ginger-2	238322	238542	439	-	.	ID="RND-6_FAMILY-9";Tend="1698";Tstart="1478";shortTE="F";uid="92837ad5-6dd9-46a0-b157-6d82b2b41666"
NW_020272943.1	RepeatMasker	DNA/hAT-hAT19	1443223	1443467	1002	-	.	ID="RND-1_FAMILY-13";Tend="1183";Tstart="911";shortTE="F";uid="ab563a48-b5c9-4842-b694-a0ce628c4333"
NW_020272943.1	RepeatMasker	DNA/hAT-Charlie	1081139	1081558	2787	-	.	ID="RND-1_FAMILY-58";Tend="1367";Tstart="956";shortTE="F";uid="2766d14d-2adb-45ea-a13f-a30f7ac26f76"
NW_020272943.1	RepeatMasker	DNA/hAT-Charlie	700624	702301	12353	-	.	ID="RND-5_FAMILY-888";Tend="2134";Tstart="412";shortTE="F";uid="c18632a1-7d15-439f-af5a-a12a6d56b8fb"
NW_020272943.1	RepeatMasker	DNA/hAT	1439791	1439900	635	-	.	ID="RND-4_FAMILY-790";Tend="1367";Tstart="1259";shortTE="F";uid="b97977fc-2cd4-4fc9-a4d1-c17d55f126f9"
NW_020272943.1	RepeatMasker	LINE/L2	142526	142666	423	-	.	ID="RND-6_FAMILY-1179";Tend="1615";Tstart="1476";shortTE="F";uid="48a55e27-db96-440f-bae8-8ea358d4b880"
NW_020272943.1	RepeatMasker	RC/Helitron	498052	498207	617	-	.	ID="RND-5_FAMILY-1361";Tend="1898";Tstart="1758";shortTE="F";uid="0828f922-913a-4c1d-92a4-f3c9a0dccc15"
NW_020272943.1	RepeatMasker	DNA/hAT-Tip100	861179	861745	830	-	.	ID="RND-6_FAMILY-6823";Tend="1455";Tstart="835";shortTE="F";uid="61d2d1e7-298e-4cde-8ccb-23a32de04f41"
NW_020272943.1	RepeatMasker	Unknown	1433634	1434515	5466	-	.	ID="RND-1_FAMILY-224";Tend="1878";Tstart="912";shortTE="F";uid="6e16b05a-35aa-41d1-8877-b2106b08e5cf"
NW_020272943.1	RepeatMasker	DNA/hAT-hATm	1471675	1472276	638	-	.	ID="HAT-4_AP";Tend="2031";Tstart="1416";shortTE="F";uid="60f85f5d-a4f1-479c-aa67-2d545e92692c"
NW_020272943.1	RepeatMasker	DNA/hAT-Tip100	652648	653084	1732	-	.	ID="RND-1_FAMILY-56";Tend="1396";Tstart="985";shortTE="F";uid="62ec8108-88db-4169-abe5-65756baaffb9"
NW_020272943.1	RepeatMasker	DNA/hAT-Tip100	1444636	1444963	1922	-	.	ID="RND-4_FAMILY-400";Tend="1287";Tstart="960";shortTE="F";uid="c42d39b3-1498-4664-8a66-4041c4acf75a"
NW_020272943.1	RepeatMasker	Unknown	912285	912528	1571	-	.	ID="RND-5_FAMILY-3303";Tend="1134";Tstart="877";shortTE="F";uid="c1e16720-7010-4c38-bffc-2ef5efdf6379"
NW_020272943.1	RepeatMasker	DNA/hAT	454901	455031	513	-	.	ID="DNA8-17_AP";Tend="821";Tstart="691";shortTE="F";uid="f01468a5-ca7b-4dc8-bdaa-094ee6bbb6cb"
NW_020272943.1	RepeatMasker	DNA	1249022	1249291	1853	-	.	ID="RND-5_FAMILY-5941";Tend="1184";Tstart="929";shortTE="F";uid="fff507b2-dc8f-42e2-a92d-60bdf02aa741"
NW_020272943.1	RepeatMasker	Unknown	991343	991457	562	-	.	ID="RND-6_FAMILY-6860";Tend="969";Tstart="857";shortTE="F";uid="41b3abff-7cb9-40ce-8564-73b5b0610c49"
NW_020272943.1	RepeatMasker	Unknown	1422943	1423188	1620	-	.	ID="RND-1_FAMILY-12";Tend="1208";Tstart="949";shortTE="F";uid="5db36d74-376c-4938-843b-3ec1b43d569c"
NW_020272943.1	RepeatMasker	DNA/hAT-Tip100	1356731	1356923	1097	-	.	ID="RND-6_FAMILY-7986";Tend="1125";Tstart="949";shortTE="F";uid="3e67b291-5bfe-4074-8f34-c34a3aaa9f01"
NW_020272943.1	RepeatMasker	Unknown	382400	382563	501	-	.	ID="RND-6_FAMILY-801";Tend="1676";Tstart="1513";shortTE="F";uid="adc3c4bd-3bf1-4853-8b3c-24941895ef45"
NW_020272943.1	RepeatMasker	LTR/Gypsy	1321	1629	770	-	.	ID="RND-5_FAMILY-2177";Tend="1267";Tstart="962";shortTE="F";uid="e53efd82-7398-4bcd-9227-2acad1d7a681"
NW_020272943.1	RepeatMasker	Unknown	1393218	1393639	2925	-	.	ID="RND-1_FAMILY-176";Tend="1506";Tstart="1093";shortTE="F";uid="39e6eddd-3500-4bf5-8bc9-df6c2ae43741"
NW_020272943.1	RepeatMasker	DNA/hAT-Charlie	1326538	1326761	474	-	.	ID="rnd-6_family-6331";Tend="2552";Tstart="2266";shortTE="F";uid="9f3622a4-5cc4-464d-b305-cacc4e930bd6"
NW_020272943.1	RepeatMasker	Unknown	767514	768220	4867	-	.	ID="RND-1_FAMILY-124";Tend="1647";Tstart="959";shortTE="F";uid="1ef9aad6-9953-4fb2-b748-ee28497fb5aa"
NW_020272943.1	RepeatMasker	DNA/hAT-Tip100	1426592	1427463	6842	-	.	ID="RND-5_FAMILY-3352";Tend="1827";Tstart="949";shortTE="F";uid="05b3539c-7237-489a-9ce9-0a9ddd5ddff3"
NW_020272943.1	RepeatMasker	Unknown	1413323	1413442	608	-	.	ID="RND-6_FAMILY-118";Tend="2567";Tstart="2448";shortTE="F";uid="1692f888-6555-4829-916a-b0e02f426841"
NW_020272943.1	RepeatMasker	DNA/hAT-Tip100	161972	162297	909	-	.	ID="RND-6_FAMILY-7616";TEgroup="ctg_1231%7CRND-6_FAMILY-7616%7C1";Tend="1089";Tstart="770";shortTE="F";uid="0ee6a81f-23b6-4d33-8a64-a3549e10317d"
NW_020272943.1	RepeatMasker	LINE/CR1	69640	70207	1708	-	.	ID="RND-6_FAMILY-819";Tend="1412";Tstart="845";shortTE="F";uid="c94cd17e-7ad3-48b4-bee0-56aa51e805a1"
NW_020272943.1	RepeatMasker	RC/Helitron	729949	730254	2203	-	.	ID="RND-6_FAMILY-5065";Tend="969";Tstart="676";shortTE="F";uid="f2299fcc-80d2-4ac2-bcc4-e3ec8a0046eb"
NW_020272943.1	RepeatMasker	Unknown	1386150	1386457	1885	-	.	ID="RND-5_FAMILY-7398";Tend="1254";Tstart="892";shortTE="F";uid="c9eb957c-63ca-426e-89f1-ae0041fa2d77"
NW_020272943.1	RepeatMasker	RC/Helitron	1215887	1216765	3099	-	.	ID="HELITRON-2_DF";Tend="1915";Tstart="999";shortTE="F";uid="33be31c0-94ae-435a-819d-5a464a47cc45"
NW_020272943.1	RepeatMasker	DNA/hAT-Charlie	1527929	1528077	661	-	.	ID="RND-5_FAMILY-1387";Tend="1632";Tstart="1463";shortTE="F";uid="61b0a36b-e96b-4d67-b7c0-4e3ab576b4ae"
NW_020272943.1	RepeatMasker	LINE/I-Jockey	721691	724818	4674	-	.	ID="RND-6_FAMILY-3678";TEgroup="ctg_1231%7CRND-6_FAMILY-3678%7C1";Tend="4854";Tstart="863";shortTE="F";uid="ad7a677c-af8f-43b4-a678-58e65600eb6f"
NW_020272943.1	RepeatMasker	DNA/hAT-Tip100	1439893	1440361	3346	-	.	ID="RND-1_FAMILY-49";Tend="1701";Tstart="1234";shortTE="F";uid="046b1f8e-57bb-49a2-aeb5-5f9e57f8b9c2"
NW_020272943.1	RepeatMasker	DNA/hAT-hAT19	1513969	1514910	6450	-	.	ID="RND-5_FAMILY-3070";Tend="1797";Tstart="819";shortTE="F";uid="009e8e92-1542-41e4-ab7a-7aba9eba58f5"
NW_020272943.1	RepeatMasker	DNA/hAT-Ac	719185	719344	476	-	.	ID="RND-4_FAMILY-5210";Tend="1985";Tstart="1823";shortTE="F";uid="cb6142af-cfe4-4616-9d2d-f1eeba0dd8f6"
NW_020272943.1	RepeatMasker	DNA/hAT-Charlie	1276437	1276659	492	-	.	ID="RND-1_FAMILY-321";Tend="1206";Tstart="969";shortTE="F";uid="a22b4f8c-bd2f-49a7-b1fb-d539dcdbe1ef"
NW_020272943.1	RepeatMasker	DNA/Ginger-2	485905	486470	1178	-	.	ID="rnd-6_family-9";Tend="1692";Tstart="1119";shortTE="F";uid="d615ebaa-6355-44cf-8db3-05edc736ddf2"
NW_020272943.1	RepeatMasker	Unknown	367936	368244	2249	-	.	ID="RND-6_FAMILY-4920";Tend="1280";Tstart="957";shortTE="F";uid="0818c201-c27b-45ad-973e-6a84a0696d39"
NW_020272943.1	RepeatMasker	DNA/hAT	253123	253932	5828	-	.	ID="rnd-1_family-162";Tend="1696";Tstart="775";shortTE="F";uid="3f183a36-5de7-4288-a657-80a102d3719e"
NW_020272943.1	RepeatMasker	LINE/I-Jockey	1014300	1014514	512	-	.	ID="AG-JOCK-1";Tend="1458";Tstart="1336";shortTE="F";uid="97b3447e-86c9-414c-9f79-d09f9e054b2d"
NW_020272943.1	RepeatMasker	Unknown	1468751	1469160	1987	-	.	ID="RND-1_FAMILY-372";Tend="1445";Tstart="991";shortTE="F";uid="23a529a3-a3f6-40ab-9302-5f3236d9d1e9"
NW_020272943.1	RepeatMasker	DNA/hAT	1442730	1443030	1631	-	.	ID="RND-4_FAMILY-790";Tend="1265";Tstart="940";shortTE="F";uid="f1c63cae-df2c-4d2c-bc4a-ab7ff333e83c"
NW_020272943.1	RepeatMasker	Unknown	825237	825363	472	-	.	ID="RND-6_FAMILY-1685";Tend="934";Tstart="808";shortTE="F";uid="33bb5bd7-8f9f-42ed-9a7b-65f5cb7fe90f"
NW_020272943.1	RepeatMasker	DNA/hAT-Charlie	1363148	1363274	526	-	.	ID="RND-1_FAMILY-188";Tend="1544";Tstart="1418";shortTE="F";uid="5c584b87-d132-4585-83d6-3e4aeab58260"
NW_020272943.1	RepeatMasker	RC/Helitron	716643	717156	3657	-	.	ID="RND-6_FAMILY-352";Tend="2371";Tstart="1853";shortTE="F";uid="129b0a35-1f16-4cb2-a3c6-4b0614f9c01c"
NW_020272943.1	RepeatMasker	DNA/hAT-hAT19	409064	409238	1153	-	.	ID="RND-1_FAMILY-13";Tend="1087";Tstart="915";shortTE="F";uid="191a7851-8d7f-42ca-81f6-79a1827d4d49"
NW_020272943.1	RepeatMasker	DNA/hAT-Tip100	988365	988732	2377	-	.	ID="RND-1_FAMILY-44";Tend="1289";Tstart="937";shortTE="F";uid="c0b51b08-d043-40b0-a9a6-e8368531b260"
NW_020272943.1	RepeatMasker	Unknown	458662	459082	3030	-	.	ID="RND-4_FAMILY-504";Tend="1405";Tstart="960";shortTE="F";uid="dae95cd2-ae0e-4f48-bf5d-0750cd12d713"
NW_020272943.1	RepeatMasker	Unknown	789342	789693	2004	-	.	ID="RND-1_FAMILY-134";Tend="1417";Tstart="1071";shortTE="F";uid="f0240d46-5053-4e6e-b02d-b5f8be5c1f23"
NW_020272943.1	RepeatMasker	LINE/L2	1244875	1245048	450	-	.	ID="RND-6_FAMILY-858";Tend="1475";Tstart="1302";shortTE="F";uid="7195c095-57d7-458e-a3bd-ccd3576e9fd8"
NW_020272943.1	RepeatMasker	Unknown	265761	266175	2665	-	.	ID="RND-1_FAMILY-176";Tend="1470";Tstart="1078";shortTE="F";uid="23ed3f06-650a-4ef8-a417-ab2256e8ff77"
NW_020272943.1	RepeatMasker	DNA/hAT-Tip100	299106	299455	1551	-	.	ID="RND-6_FAMILY-24767";Tend="1535";Tstart="1187";shortTE="F";uid="931673a8-e60a-49b8-b6ca-b6c41ed8e217"
NW_020272943.1	RepeatMasker	RC/Helitron	717134	717944	5657	-	.	ID="RND-1_FAMILY-167";Tend="1613";Tstart="804";shortTE="F";uid="44765696-7111-4774-beee-801e0823086d"
NW_020272943.1	RepeatMasker	Unknown	1285612	1285747	651	-	.	ID="RND-5_FAMILY-14954";Tend="893";Tstart="766";shortTE="F";uid="63a85c5e-7b37-4e4c-81ee-76362f26c998"
NW_020272943.1	RepeatMasker	Unknown	911829	911950	514	-	.	ID="RND-5_FAMILY-9299";Tend="1106";Tstart="973";shortTE="F";uid="e9805d6a-cfad-4a2a-9349-3c71bb83b07d"
NW_020272943.1	RepeatMasker	LINE/I-Jockey	160527	161145	501	-	.	ID="RND-6_FAMILY-4885";Tend="960";Tstart="414";shortTE="F";uid="8cb1d5eb-375a-4c07-ad9f-5e6e454c0b5d"
NW_020272943.1	RepeatMasker	Unknown	228072	229076	4017	-	.	ID="RND-6_FAMILY-7905";Tend="1973";Tstart="703";shortTE="F";uid="0dec1806-62f6-40c2-a87a-6729dbb6392c"
NW_020272943.1	RepeatMasker	DNA/hAT-Tip100	617626	617738	546	-	.	ID="RND-5_FAMILY-326";Tend="1839";Tstart="1708";shortTE="F";uid="ec7d22e7-f990-4898-ac20-2d20182bc0da"
NW_020272943.1	RepeatMasker	LINE/Penelope	720050	720537	1332	-	.	ID="RND-6_FAMILY-2428";TEgroup="ctg_1231%7CRND-6_FAMILY-2428%7C1";Tend="1124";Tstart="668";shortTE="F";uid="baf76083-1eb8-4526-9b80-5784748e5b40"
NW_020272943.1	RepeatMasker	Unknown	33274	33681	1900	-	.	ID="RND-6_FAMILY-3950";Tend="1284";Tstart="868";shortTE="F";uid="643ab218-7506-4c2e-b689-ff8e7af1bae8"
NW_020272943.1	RepeatMasker	DNA	1496195	1496691	3164	-	.	ID="RND-6_FAMILY-11861";Tend="1265";Tstart="765";shortTE="F";uid="4ec110e0-5908-412a-9ce4-23abf78d40a9"
NW_020272943.1	RepeatMasker	Unknown	1416023	1416252	454	-	.	ID="RND-6_FAMILY-4816";Tend="1200";Tstart="995";shortTE="F";uid="963a1dc8-8583-4080-a0a6-d8d58381cbad"
NW_020272943.1	RepeatMasker	DNA	695495	696054	3939	-	.	ID="RND-1_FAMILY-197";Tend="1797";Tstart="1233";shortTE="F";uid="731922ab-1100-4871-aadc-cef1421d3ce1"
NW_020272943.1	RepeatMasker	DNA/hAT-Ac	1000597	1000886	1911	-	.	ID="RND-4_FAMILY-5210";Tend="1991";Tstart="1704";shortTE="F";uid="5f6c801b-c40f-46f9-8a20-db02e7f07cb0"
NW_020272943.1	RepeatMasker	LINE/I-Jockey	27215	31036	9182	-	.	ID="RND-1_FAMILY-457";Tend="5226";Tstart="807";shortTE="F";uid="fc03ffd7-555e-49f1-b0e2-5a13d679bb90"
NW_020272943.1	RepeatMasker	DNA	280324	280510	1112	-	.	ID="RND-1_FAMILY-180";Tend="635";Tstart="414";shortTE="F";uid="72ba3f26-aa07-43d4-be19-de3d6e006ed8"
NW_020272943.1	RepeatMasker	DNA/hAT-Tip100	1413443	1413608	416	-	.	ID="DNA8-19_AP";Tend="373";Tstart="177";shortTE="F";uid="fd903ef1-1940-44e5-b240-91020f84b9b4"
NW_020272943.1	RepeatMasker	DNA/MULE-MuDR	1393939	1394108	747	-	.	ID="RND-1_FAMILY-138";TEgroup="ctg_1231%7CRND-1_FAMILY-138%7C1";Tend="815";Tstart="654";shortTE="T";uid="7d241cf0-7362-4458-b7d9-916479cbd51a"
NW_020272943.1	RepeatMasker	DNA	1264536	1265083	3440	-	.	ID="RND-6_FAMILY-3741";Tend="2072";Tstart="1562";shortTE="F";uid="0943de47-9d14-4df3-bc65-9fb1c881e31f"
NW_020272943.1	RepeatMasker	DNA/hAT-Charlie	633808	636029	16042	-	.	ID="RND-5_FAMILY-10211";Tend="5704";Tstart="3513";shortTE="F";uid="c0504d46-4419-4ab3-84eb-665e137ae966"
NW_020272943.1	RepeatMasker	DNA/hAT-hAT19	785634	787112	2091	-	.	ID="RND-6_FAMILY-8366";Tend="2822";Tstart="1333";shortTE="F";uid="b8973295-9d71-4d6a-98d4-6fe36c21340d"
NW_020272943.1	RepeatMasker	DNA	1242530	1242709	550	-	.	ID="DNA-TTAA-1_AP";Tend="422";Tstart="224";shortTE="F";uid="3677b3e8-462d-4d8e-9fe9-15152a664ec3"
NW_020272943.1	RepeatMasker	DNA/hAT-hAT19	563755	563883	718	-	.	ID="DNA8-88_AP";Tend="582";Tstart="453";shortTE="F";uid="f23f664e-be78-420f-bed6-d1860a13fc87"
NW_020272943.1	RepeatMasker	LINE/Penelope	881326	882015	2508	-	.	ID="RND-5_FAMILY-147";Tend="1102";Tstart="410";shortTE="F";uid="6375f95b-71f4-4bc4-a2cb-855e1e991d31"
NW_020272943.1	RepeatMasker	DNA/hAT-Tip100	760164	760934	5031	-	.	ID="RND-6_FAMILY-3353";Tend="1649";Tstart="906";shortTE="F";uid="cec82e5b-5f01-487b-bafd-20cbebc3392c"
NW_020272943.1	RepeatMasker	RC/Helitron	1093443	1094087	2308	-	.	ID="RND-5_FAMILY-4141";Tend="1690";Tstart="917";shortTE="F";uid="bec1c8e4-d54c-4bf1-b5b3-6ade2bf1e7af"
NW_020272943.1	RepeatMasker	DNA/hAT-Ac	311599	311753	587	-	.	ID="RND-5_FAMILY-4870";Tend="991";Tstart="839";shortTE="F";uid="3193a139-7065-401e-9292-562a76934a72"
NW_020272943.1	RepeatMasker	DNA/hAT-Charlie	468799	469695	554	-	.	ID="RND-5_FAMILY-1387";TEgroup="ctg_1231%7CRND-5_FAMILY-1387%7C1";Tend="1601";Tstart="793";shortTE="F";uid="17e9f6a0-10cf-4a3b-bc88-022b2d515095"
NW_020272943.1	RepeatMasker	DNA/hAT-Tip100	1008538	1008927	2600	-	.	ID="RND-6_FAMILY-4449";Tend="1321";Tstart="912";shortTE="F";uid="dbe6f109-7da2-4697-9406-e44f388f3daf"
NW_020272943.1	RepeatMasker	DNA/hAT-hAT19	424354	426265	10591	-	.	ID="RND-6_FAMILY-4549";Tend="2352";Tstart="447";shortTE="F";uid="d63d8223-48db-46c2-828c-03675057c386"
NW_020272943.1	RepeatMasker	RC/Helitron	979611	980634	8464	-	.	ID="RND-5_FAMILY-4970";Tend="3366";Tstart="2319";shortTE="F";uid="b82eff00-5893-4482-8b97-7d5c7893fcfe"
NW_020272943.1	RepeatMasker	Unknown	802129	802347	1530	-	.	ID="RND-1_FAMILY-348";Tend="798";Tstart="586";shortTE="F";uid="e8dfcba4-8837-4de2-97dd-880280c0c150"
NW_020272943.1	RepeatMasker	DNA/TcMar-Tigger	662005	662510	1220	-	.	ID="RND-6_FAMILY-1429";Tend="534";Tstart="10";shortTE="F";uid="4f2dddf9-32ea-414b-8da7-371987655155"
NW_020272943.1	RepeatMasker	DNA/hAT-hAT19	787461	787687	421	-	.	ID="RND-6_FAMILY-2292";Tend="878";Tstart="655";shortTE="F";uid="154c2821-a3c9-4120-bcab-beff468ccbe1"
NW_020272943.1	RepeatMasker	Unknown	1469511	1469753	1464	-	.	ID="RND-5_FAMILY-17333";Tend="1167";Tstart="902";shortTE="F";uid="855443de-c10a-46c1-a32f-176f831bd323"
NW_020272943.1	RepeatMasker	DNA/hAT-Charlie	322275	322800	1513	-	.	ID="RND-1_FAMILY-155";Tend="1432";Tstart="944";shortTE="F";uid="14972ec9-4444-4879-afd6-7cfa8370e492"
NW_020272943.1	RepeatMasker	Unknown	1358473	1358863	2364	-	.	ID="RND-1_FAMILY-134";Tend="1365";Tstart="947";shortTE="F";uid="b6613366-5868-4bb1-bb76-d6aea2a50f99"
NW_020272943.1	RepeatMasker	Unknown	1357689	1357990	1887	-	.	ID="RND-6_FAMILY-3186";Tend="1151";Tstart="858";shortTE="F";uid="f4d7d9d4-257d-4f3d-b924-7ff9f127afa0"
NW_020272943.1	RepeatMasker	Unknown	860835	861180	2145	-	.	ID="RND-5_FAMILY-4096";Tend="1261";Tstart="898";shortTE="F";uid="b2c77248-1716-416e-9a18-d1a608bf3833"
NW_020272943.1	RepeatMasker	DNA/hAT-hAT19	1565101	1565692	2128	-	.	ID="rnd-6_family-6774";Tend="2016";Tstart="1439";shortTE="F";uid="da9b3273-9b94-4387-9c09-a12d9bce7d25"
NW_020272943.1	RepeatMasker	LINE/I-Jockey	243941	244474	503	-	.	ID="RND-6_FAMILY-1224";Tend="3273";Tstart="2963";shortTE="F";uid="81830dd8-31eb-4cb6-8df7-1e928dbe872b"
NW_020272943.1	RepeatMasker	LINE/I	194533	195488	2158	-	.	ID="RND-6_FAMILY-2171";Tend="1490";Tstart="578";shortTE="F";uid="8ac2224a-dcaa-4840-9ce0-1643f4b64e5b"
NW_020272943.1	RepeatMasker	DNA/hAT	275244	275432	773	-	.	ID="RND-3_FAMILY-12";Tend="1424";Tstart="1238";shortTE="F";uid="83bb6857-0e65-4f76-900e-91874ada7c7a"
NW_020272943.1	RepeatMasker	Unknown	100666	100823	609	-	.	ID="RND-6_FAMILY-3722";Tend="921";Tstart="761";shortTE="F";uid="4271a6a9-0e5a-4753-8ab1-beeab9e80c12"
NW_020272943.1	RepeatMasker	DNA	151799	152220	828	-	.	ID="TTAA22_AP";Tend="435";Tstart="16";shortTE="F";uid="e78c97b1-8181-4c68-aeb5-2bb21178c102"
NW_020272943.1	RepeatMasker	DNA/hAT-hAT19	1334950	1335218	718	-	.	ID="RND-6_FAMILY-1836";Tend="2188";Tstart="1912";shortTE="F";uid="3c2ba361-cbc0-40dd-83a7-25ccb47d91de"
NW_020272943.1	RepeatMasker	DNA	696056	696278	1565	-	.	ID="RND-1_FAMILY-306";Tend="1184";Tstart="963";shortTE="F";uid="54a57ca4-3c90-4b82-b930-fb26a638f3b9"
NW_020272943.1	RepeatMasker	DNA/hAT-Charlie	1456634	1456921	1518	-	.	ID="RND-5_FAMILY-5251";Tend="1517";Tstart="1224";shortTE="F";uid="2bad0cdc-55b3-45e0-8d9d-1264ef4ad0c2"
NW_020272943.1	RepeatMasker	Unknown	99427	100120	1457	-	.	ID="RND-6_FAMILY-3722";Tend="1577";Tstart="916";shortTE="F";uid="35bee52f-074d-4fde-bb60-7dad58d7b37b"
NW_020272943.1	RepeatMasker	Unknown	1458851	1458995	802	-	.	ID="RND-5_FAMILY-6953";Tend="1136";Tstart="1000";shortTE="F";uid="ec76919c-64f6-45b9-b75d-d8ae94810dee"
NW_020272943.1	RepeatMasker	Unknown	1529748	1530055	2058	-	.	ID="RND-1_FAMILY-131";Tend="1244";Tstart="947";shortTE="F";uid="1601a290-f4fb-4d0d-a44f-93af7c0d7620"
NW_020272943.1	RepeatMasker	DNA/hAT-Tip100	161161	161773	2520	-	.	ID="RND-6_FAMILY-7616";Tend="1709";Tstart="1152";shortTE="F";uid="90161470-f460-41b5-a753-4494e3d4ae37"
NW_020272943.1	RepeatMasker	DNA/hAT?	815178	816177	6369	-	.	ID="RND-6_FAMILY-1252";Tend="1574";Tstart="600";shortTE="F";uid="438d1d95-b224-4a30-9e34-0810983ad8b1"
NW_020272943.1	RepeatMasker	LINE/RTE-BovB	590974	591181	806	-	.	ID="RND-6_FAMILY-2323";Tend="1386";Tstart="1168";shortTE="F";uid="53ef9754-7ca0-430f-94f1-13b47182efa8"
NW_020272943.1	RepeatMasker	DNA/PiggyBac	478412	478772	754	-	.	ID="RND-6_FAMILY-3120";Tend="1429";Tstart="1076";shortTE="F";uid="862f4c99-5fde-44a7-b973-9205eb058f1b"
NW_020272943.1	RepeatMasker	DNA/hAT-hATm	963071	963389	866	-	.	ID="RND-6_FAMILY-2038";Tend="1812";Tstart="1503";shortTE="F";uid="3bb5e312-9503-413a-9cf1-bf7abd7c8768"
NW_020272943.1	RepeatMasker	DNA/Kolobok-T2?	1305839	1305981	414	-	.	ID="KOLOBOK-N1_AEC";Tend="7469";Tstart="7333";shortTE="F";uid="e0fd01c9-308b-44c3-b885-6c4599b6f876"
NW_020272943.1	RepeatMasker	Unknown	1439304	1439517	923	-	.	ID="RND-6_FAMILY-2384";Tend="1030";Tstart="812";shortTE="F";uid="93d18b69-00f9-4cbb-8c28-918c9d844921"
NW_020272943.1	RepeatMasker	Unknown	1428045	1428495	2879	-	.	ID="RND-6_FAMILY-8368";Tend="1248";Tstart="821";shortTE="F";uid="d33fbb9a-49d6-47cf-b581-9a3e860443ca"
NW_020272943.1	RepeatMasker	DNA/hAT-Tip100	629375	629966	3841	-	.	ID="RND-1_FAMILY-105";Tend="1513";Tstart="958";shortTE="F";uid="99659a46-0f63-4f29-969d-b4c1a089d760"
NW_020272943.1	RepeatMasker	LINE/Penelope	1297209	1297644	1734	-	.	ID="RND-5_FAMILY-147";Tend="1308";Tstart="859";shortTE="F";uid="cc072c0e-7bc4-4e10-8f19-f916724ab902"
NW_020272943.1	RepeatMasker	DNA/hAT-Tip100	130377	130923	1607	-	.	ID="RND-6_FAMILY-1169";TEgroup="ctg_1231%7CRND-6_FAMILY-1169%7C1";Tend="393";Tstart="8";shortTE="F";uid="c755e3fc-e09d-4798-a15b-e1cb2d56b446"
NW_020272943.1	RepeatMasker	Retroposon?	326035	326397	1065	-	.	ID="RND-5_FAMILY-219";TEgroup="ctg_1231%7CRND-5_FAMILY-219%7C1";Tend="3219";Tstart="2674";shortTE="F";uid="d6ef195a-4518-4b55-88ec-31e2c850c08a"
NW_020272943.1	RepeatMasker	Unknown	1145353	1145492	1119	-	.	ID="RND-1_FAMILY-314";Tend="1124";Tstart="988";shortTE="F";uid="8915a75d-0980-469a-a9bf-ed83b2e76f1a"
NW_020272943.1	RepeatMasker	DNA/hAT-Tip100	768408	768574	715	-	.	ID="RND-6_FAMILY-7986";Tend="1126";Tstart="949";shortTE="F";uid="557e5bd4-65f1-46a0-b3dd-b87ae4928b6f"
NW_020272943.1	RepeatMasker	DNA/MULE-MuDR	266516	266673	666	-	.	ID="RND-1_FAMILY-53";Tend="836";Tstart="675";shortTE="F";uid="28a6eaa4-f9a1-4923-a49e-873e2f53477b"
NW_020272943.1	RepeatMasker	DNA	418429	418591	454	-	.	ID="DNA8-31_AP";Tend="177";Tstart="2";shortTE="F";uid="21d97db5-6c35-4d23-9058-3826cb23ac43"
NW_020272943.1	RepeatMasker	DNA/Kolobok-E	1162361	1162925	2880	-	.	ID="RND-5_FAMILY-1732";Tend="1500";Tstart="934";shortTE="F";uid="7455ad9d-f7c0-4769-8b3a-d7524f4e8e93"
NW_020272943.1	RepeatMasker	DNA/hAT-Tip100	478905	479173	920	-	.	ID="RND-4_FAMILY-2577";Tend="1310";Tstart="1035";shortTE="F";uid="f92bc6e8-5f43-4a3e-a6e2-eaf2bd1390fa"
NW_020272943.1	RepeatMasker	DNA/hAT	1491557	1491913	2557	-	.	ID="RND-6_FAMILY-3160";Tend="1278";Tstart="920";shortTE="F";uid="2d3e391c-7255-4be6-85b3-29a62b796d98"
NW_020272943.1	RepeatMasker	Unknown	391588	392228	717	-	.	ID="RND-6_FAMILY-2952";Tend="1437";Tstart="797";shortTE="F";uid="efb86dc9-a777-41be-9e2a-01195be44fce"
NW_020272943.1	RepeatMasker	DNA/hAT	1468084	1468474	2521	-	.	ID="RND-1_FAMILY-487";Tend="1654";Tstart="1267";shortTE="F";uid="6d886fd6-27a6-4603-b62a-916a7f5cdb21"
NW_020272944.1	RepeatMasker	Unknown	1	225	827	+	.	ID="RND-1_FAMILY-255";Tend="1870";Tstart="1627";shortTE="F";uid="162736ef-a6a2-4164-9d13-ebdf31e81a53"
NW_020272944.1	RepeatMasker	LTR/Gypsy	1492	2288	1498	+	.	ID="RND-6_FAMILY-6524";Tend="1341";Tstart="539";shortTE="F";uid="48f879ee-0fe1-4cf3-b944-8130e570f6b9"
NW_020272944.1	RepeatMasker	LTR/Gypsy	3415	3677	444	+	.	ID="RND-6_FAMILY-6524";Tend="3939";Tstart="3677";shortTE="F";uid="0f755b0d-5d47-4321-9ec9-0987daa1959c"
NW_020272945.1	RepeatMasker	DNA/hAT-hAT19	185379	185505	698	+	.	ID="RND-1_FAMILY-222";Tend="1433";Tstart="1308";shortTE="F";uid="6ff419de-95a9-473c-bbc3-1538c39b417b"
NW_020272945.1	RepeatMasker	Unknown	281150	281313	869	+	.	ID="RND-5_FAMILY-5135";Tend="1791";Tstart="1625";shortTE="F";uid="9ba21002-698c-4f5e-9904-9f1c550935d2"
NW_020272945.1	RepeatMasker	DNA/TcMar-Tc1	102430	102537	462	+	.	ID="RND-6_FAMILY-2246";Tend="1506";Tstart="1395";shortTE="F";uid="62c051fb-2121-4fe1-8a32-f1d2bd3e914c"
NW_020272945.1	RepeatMasker	DNA/hAT-Tip100	128079	128308	1391	+	.	ID="RND-1_FAMILY-168";Tend="1232";Tstart="979";shortTE="F";uid="9ef50d7c-add1-49be-baa9-23cdad0e0d13"
NW_020272945.1	RepeatMasker	Unknown	68686	69017	951	+	.	ID="RND-5_FAMILY-4096";Tend="1267";Tstart="920";shortTE="F";uid="2880a00e-447a-4b21-8cf4-35f0287881e9"
NW_020272945.1	RepeatMasker	DNA/TcMar-Tc1	17602	18328	2718	+	.	ID="RND-1_FAMILY-236";Tend="1631";Tstart="897";shortTE="F";uid="0bd7a6ea-bbfa-4acd-93a3-879790fe08c6"
NW_020272945.1	RepeatMasker	DNA/hAT-Tip100	65411	65592	670	+	.	ID="RND-6_FAMILY-2678";Tend="1149";Tstart="970";shortTE="F";uid="6b2741d2-d03e-49c2-91c9-407a3e687fad"
NW_020272945.1	RepeatMasker	DNA	195590	195844	1450	+	.	ID="RND-1_FAMILY-180";Tend="1088";Tstart="858";shortTE="F";uid="fe5f1a61-77e7-430a-8ef4-5d6d5f276a3a"
NW_020272945.1	RepeatMasker	DNA/MULE-MuDR	189668	190422	4296	+	.	ID="RND-6_FAMILY-540";Tend="1578";Tstart="910";shortTE="F";uid="0e7e4cb7-a1e1-433f-b9f6-4706d030f6eb"
NW_020272945.1	RepeatMasker	RC/Helitron	234094	234229	607	+	.	ID="HELITRON-3_HNUM";Tend="171";Tstart="37";shortTE="F";uid="4a9d7268-4cb8-4b45-9c8d-c2d38a6b623f"
NW_020272945.1	RepeatMasker	DNA/hAT-Tip100	196373	196867	3536	+	.	ID="RND-1_FAMILY-128";Tend="1467";Tstart="955";shortTE="F";uid="2872ce3b-ad5d-4143-8842-b1ae3933794e"
NW_020272945.1	RepeatMasker	DNA/hAT-Tip100	195845	196257	2958	+	.	ID="RND-1_FAMILY-121";Tend="1338";Tstart="908";shortTE="F";uid="5869090c-fab9-45c6-96a8-422cad6da8c8"
NW_020272945.1	RepeatMasker	DNA/hAT-hAT19	175347	177180	5483	+	.	ID="RND-6_FAMILY-228";Tend="2062";Tstart="283";shortTE="F";uid="533291ef-b953-4231-a0cb-b798f4089ed3"
NW_020272945.1	RepeatMasker	DNA/hAT-hAT19	2537	2806	730	+	.	ID="DNA8-64_AP";TEgroup="ctg_1233%7CDNA8-64_AP%7C1";Tend="622";Tstart="1";shortTE="F";uid="7e70a9d9-3116-404f-8b54-18d169145998"
NW_020272945.1	RepeatMasker	Unknown	250385	250639	1137	+	.	ID="RND-6_FAMILY-6576";Tend="1304";Tstart="1066";shortTE="F";uid="37874e70-19cb-4254-aca7-3af477390421"
NW_020272945.1	RepeatMasker	DNA/hAT-Ac	268725	269759	6200	+	.	ID="RND-1_FAMILY-77";Tend="1747";Tstart="762";shortTE="F";uid="ce8e7233-ade9-4652-a78e-f59d8954b49d"
NW_020272945.1	RepeatMasker	DNA/hAT	126757	126892	412	+	.	ID="DNA8-38_AP";Tend="134";Tstart="1";shortTE="F";uid="7784f4ba-e75e-4487-a4a5-bf3255896939"
NW_020272945.1	RepeatMasker	Unknown	154765	155302	2613	+	.	ID="RND-6_FAMILY-3336";Tend="1349";Tstart="796";shortTE="F";uid="5dbc8e9a-7957-4365-83d9-1c1674e01ae1"
NW_020272945.1	RepeatMasker	Unknown	127957	128078	594	+	.	ID="RND-6_FAMILY-2603";Tend="945";Tstart="844";shortTE="F";uid="f6b7e667-69f9-4d67-acb6-a6db76baaad6"
NW_020272945.1	RepeatMasker	LINE/I-Jockey	108081	108496	938	+	.	ID="RND-5_FAMILY-139";Tend="5234";Tstart="4792";shortTE="F";uid="a74bd594-a32e-45f9-a1d3-9bc616e3fc9b"
NW_020272945.1	RepeatMasker	LINE/I-Jockey	159450	159776	824	+	.	ID="RND-6_FAMILY-4821";Tend="2775";Tstart="2441";shortTE="F";uid="3a04480c-cabe-438b-bfad-a5ac03cd5121"
NW_020272945.1	RepeatMasker	LINE/RTE-BovB	242780	243547	5504	+	.	ID="RND-5_FAMILY-797";Tend="1288";Tstart="519";shortTE="F";uid="5f8eda1c-dd58-4f19-840c-fd673f3a1191"
NW_020272945.1	RepeatMasker	Unknown	214186	214802	2874	+	.	ID="RND-1_FAMILY-6";Tend="1529";Tstart="950";shortTE="F";uid="99d0ecb5-f65f-42bb-8655-bac6bec7784c"
NW_020272945.1	RepeatMasker	Unknown	2851	3055	671	+	.	ID="RND-6_FAMILY-34234";Tend="1491";Tstart="1243";shortTE="F";uid="9c8bfa8a-e085-4403-b332-7f3fbb082f6a"
NW_020272945.1	RepeatMasker	Unknown	261372	261507	440	+	.	ID="RND-4_FAMILY-605";Tend="1271";Tstart="1162";shortTE="F";uid="396eb6b0-6324-4333-93ed-150aa76b0d2a"
NW_020272945.1	RepeatMasker	Unknown	4057	4328	2050	+	.	ID="RND-5_FAMILY-4384";Tend="1260";Tstart="996";shortTE="F";uid="95f12d38-ed52-42f4-8409-176591c07f5a"
NW_020272945.1	RepeatMasker	Unknown	216085	216769	3283	+	.	ID="RND-5_FAMILY-543";Tend="1604";Tstart="974";shortTE="F";uid="79332b07-8947-4937-bb6b-774605e127cb"
NW_020272945.1	RepeatMasker	DNA/hAT-Tip100	219200	219344	479	+	.	ID="RND-6_FAMILY-7986";Tend="1085";Tstart="939";shortTE="F";uid="508eb72f-a675-4aeb-95b3-d00c43d477f9"
NW_020272945.1	RepeatMasker	DNA/hAT-Tip100	168049	168273	1604	+	.	ID="RND-6_FAMILY-3168";Tend="1595";Tstart="1370";shortTE="F";uid="a9951742-ee9b-4615-9cf9-2a073177e5d8"
NW_020272945.1	RepeatMasker	DNA/hAT-Tip100	25731	25967	1454	+	.	ID="RND-1_FAMILY-63";Tend="1053";Tstart="825";shortTE="F";uid="8445038b-3e46-467f-926c-1650a71cd8f9"
NW_020272945.1	RepeatMasker	DNA	177961	178282	2035	+	.	ID="TTAA16_AP";Tend="568";Tstart="246";shortTE="F";uid="d9649d7a-94bc-4a96-8582-52cf432f99cf"
NW_020272945.1	RepeatMasker	DNA/hAT-Ac	289488	289859	2602	+	.	ID="RND-1_FAMILY-21";Tend="1524";Tstart="1138";shortTE="F";uid="3574a9d1-37a2-4217-980b-234bdfb2b2e3"
NW_020272945.1	RepeatMasker	Unknown	67185	67457	2386	+	.	ID="RND-1_FAMILY-271";Tend="1214";Tstart="943";shortTE="F";uid="5b16bd97-f625-42a6-ae8d-83a0b6d15a4b"
NW_020272945.1	RepeatMasker	LINE/CR1	35764	36634	3650	+	.	ID="RND-6_FAMILY-1799";Tend="1725";Tstart="849";shortTE="F";uid="5882aae7-a2f2-4019-877a-6be79ecfc5ec"
NW_020272945.1	RepeatMasker	Unknown	35384	35763	2250	+	.	ID="RND-6_FAMILY-28025";Tend="1399";Tstart="959";shortTE="F";uid="a766ad36-9e67-4412-9a2f-4490f40a1466"
NW_020272945.1	RepeatMasker	DNA/hAT-hAT19	160640	160937	1951	+	.	ID="DNA8-109_AP";Tend="299";Tstart="1";shortTE="F";uid="19b202a0-1a80-4863-b4b5-17dbbc5b3471"
NW_020272945.1	RepeatMasker	DNA	196861	197166	1812	+	.	ID="RND-1_FAMILY-180";Tend="1491";Tstart="1195";shortTE="F";uid="c1a7c1c8-10cc-49d1-bb12-4b961141258a"
NW_020272945.1	RepeatMasker	LINE/CR1	178830	179444	637	+	.	ID="RND-6_FAMILY-4667";Tend="1278";Tstart="668";shortTE="F";uid="a3b041bf-cbfe-40b3-961b-6cf2ad9ab15e"
NW_020272945.1	RepeatMasker	DNA/hAT-Charlie	160962	161220	703	+	.	ID="RND-6_FAMILY-11171";TEgroup="ctg_1233%7CRND-6_FAMILY-11171%7C1";Tend="1309";Tstart="951";shortTE="T";uid="69e821bb-641e-44c4-a26d-b226c0580c4a"
NW_020272945.1	RepeatMasker	Unknown	246071	246494	818	+	.	ID="RND-6_FAMILY-6576";Tend="1092";Tstart="576";shortTE="F";uid="48299721-0e10-41eb-ab1f-a0bf45727108"
NW_020272945.1	RepeatMasker	RC/Helitron	260192	260401	939	+	.	ID="RND-1_FAMILY-554";Tend="1264";Tstart="1060";shortTE="F";uid="aaddfb6b-1e33-4c09-9f3b-743ae8ec76be"
NW_020272945.1	RepeatMasker	RC/Helitron	182410	183208	6398	+	.	ID="RND-6_FAMILY-3121";Tend="1915";Tstart="1117";shortTE="F";uid="ed91a80e-d695-4c38-ad39-150c5ccc49ef"
NW_020272945.1	RepeatMasker	DNA/hAT-Tip100	168336	168636	493	+	.	ID="RND-6_FAMILY-11892";TEgroup="ctg_1233%7CRND-6_FAMILY-11892%7C1";Tend="1540";Tstart="1046";shortTE="F";uid="a9c1f72d-6a3a-48cf-a2f5-2b7b12e467f9"
NW_020272945.1	RepeatMasker	Unknown	214801	215056	941	+	.	ID="RND-4_FAMILY-504";Tend="1410";Tstart="1067";shortTE="F";uid="acc28b4c-fed9-4af1-bd29-9abe3ae07ec8"
NW_020272945.1	RepeatMasker	Unknown	128309	128860	3029	+	.	ID="RND-6_FAMILY-2603";Tend="1540";Tstart="937";shortTE="F";uid="4f2e390c-0972-45a7-9ce9-7515021ee0d1"
NW_020272945.1	RepeatMasker	Unknown	180510	182418	13209	+	.	ID="RND-5_FAMILY-780";Tend="2019";Tstart="206";shortTE="F";uid="eb83ddc4-4dde-40d1-82d1-aea1203f6b52"
NW_020272945.1	RepeatMasker	LTR/Gypsy	172154	172776	3124	+	.	ID="RND-6_FAMILY-6524";Tend="3448";Tstart="2822";shortTE="F";uid="89f9545a-b737-4590-b66c-c454274006d1"
NW_020272945.1	RepeatMasker	DNA/hAT-Tip100	157077	157315	464	+	.	ID="RND-6_FAMILY-10174";Tend="414";Tstart="177";shortTE="F";uid="e045e586-29b7-4d16-8cd7-35afca4c6f1d"
NW_020272945.1	RepeatMasker	DNA/MULE-MuDR	3943	4051	804	+	.	ID="RND-6_FAMILY-1046";Tend="573";Tstart="467";shortTE="F";uid="a92b6368-3ac7-4d44-8424-230935eff457"
NW_020272945.1	RepeatMasker	DNA/TcMar-Tigger	168971	171096	18409	+	.	ID="RND-5_FAMILY-6556";Tend="2739";Tstart="628";shortTE="F";uid="7458e693-30a8-4f50-b691-017b980b96cc"
NW_020272945.1	RepeatMasker	DNA/hAT	197255	197401	503	+	.	ID="HAT-N10_AP";Tend="372";Tstart="227";shortTE="F";uid="be739430-d2aa-4e4b-be3a-ef38b0e5017e"
NW_020272945.1	RepeatMasker	DNA/hAT-hAT19	73939	74590	2865	+	.	ID="rnd-6_family-5408";Tend="1489";Tstart="763";shortTE="F";uid="c68f7c0a-7b6c-4e06-be1c-32c78f93784b"
NW_020272945.1	RepeatMasker	DNA/hAT-Tip100	246567	246841	1793	+	.	ID="RND-5_FAMILY-7335";Tend="1264";Tstart="969";shortTE="F";uid="dfe06dd6-650c-47dd-a8a8-98c9e0fcc3c4"
NW_020272945.1	RepeatMasker	DNA	196254	196379	977	+	.	ID="RND-1_FAMILY-180";Tend="1204";Tstart="1079";shortTE="F";uid="4f8a35c7-b72a-408f-981c-5962e7de2fc0"
NW_020272945.1	RepeatMasker	DNA/hAT-hATm	165200	165524	2183	+	.	ID="HAT-4B_AP";Tend="3322";Tstart="2998";shortTE="F";uid="3b2d4352-f5ad-43c9-826c-ec25f6ee5695"
NW_020272945.1	RepeatMasker	Unknown	213123	213492	2455	+	.	ID="RND-1_FAMILY-574";Tend="1290";Tstart="915";shortTE="F";uid="79cd5499-00ca-44f5-ab98-2f7911ef6e14"
NW_020272945.1	RepeatMasker	DNA/hAT-hATm	114263	116689	7179	+	.	ID="HAT-7_AP";Tend="2790";Tstart="312";shortTE="F";uid="ad51dce3-8f35-41c5-9c0b-ee14e2a5712b"
NW_020272945.1	RepeatMasker	DNA/hAT-hATm	116893	117288	888	+	.	ID="HAT-5_AP";Tend="3133";Tstart="2728";shortTE="F";uid="1793a748-6070-400b-94f4-141e1cca771c"
NW_020272945.1	RepeatMasker	Unknown	214082	214184	626	+	.	ID="RND-4_FAMILY-504";Tend="1074";Tstart="973";shortTE="F";uid="12bf2762-7158-452f-be34-1db74689d2c1"
NW_020272945.1	RepeatMasker	DNA/CMC-Transib	247834	248257	604	+	.	ID="rnd-6_family-3861";Tend="1450";Tstart="1120";shortTE="F";uid="b3582e9b-7bc5-4ec1-ba86-a969a50bbe71"
NW_020272945.1	RepeatMasker	Unknown	41915	42357	2201	+	.	ID="RND-5_FAMILY-4489";Tend="1378";Tstart="941";shortTE="F";uid="f4b0929f-aecf-455f-8b99-6e21a6e9a6fa"
NW_020272945.1	RepeatMasker	DNA	70688	70886	1417	+	.	ID="RND-1_FAMILY-16";Tend="1129";Tstart="931";shortTE="F";uid="7375b87e-ff90-45bc-bd0d-9d197ec54580"
NW_020272945.1	RepeatMasker	DNA/hAT-hAT19	161277	161485	624	+	.	ID="DNA8-109_AP";Tend="674";Tstart="490";shortTE="F";uid="88f1ab90-5b61-416d-afcb-ca5b1174e0bf"
NW_020272945.1	RepeatMasker	Unknown	49859	50144	2023	+	.	ID="RND-1_FAMILY-70";Tend="1083";Tstart="805";shortTE="F";uid="6f6a3194-a6f1-4165-a205-89865c2b6c04"
NW_020272945.1	RepeatMasker	DNA/hAT-hAT19	197838	198431	1518	+	.	ID="DNA8-74_AP";TEgroup="ctg_1233%7CDNA8-74_AP%7C1";Tend="902";Tstart="1";shortTE="F";uid="5ac35706-e480-4cef-99ec-ca5cdeccfa20"
NW_020272945.1	RepeatMasker	DNA/hAT-Ac	150167	150721	3390	+	.	ID="RND-4_FAMILY-5210";Tend="1426";Tstart="894";shortTE="F";uid="c063328d-fb48-47f2-9e4c-e34be07f6f3a"
NW_020272945.1	RepeatMasker	Unknown	29683	29813	710	+	.	ID="RND-4_FAMILY-4127";Tend="1064";Tstart="934";shortTE="F";uid="8c38b5da-c012-4073-b6f5-1b44305ed492"
NW_020272945.1	RepeatMasker	Unknown	215360	215765	2870	+	.	ID="RND-1_FAMILY-134";Tend="1366";Tstart="944";shortTE="F";uid="f9f89841-4276-4665-be08-390667c9da8a"
NW_020272945.1	RepeatMasker	Unknown	14085	14646	3678	+	.	ID="RND-5_FAMILY-1789";Tend="1563";Tstart="956";shortTE="F";uid="88584834-5f8a-4c82-b034-eb3515e7660f"
NW_020272945.1	RepeatMasker	DNA/TcMar-Tc1	110349	110623	411	+	.	ID="RND-6_FAMILY-3192";Tend="834";Tstart="539";shortTE="F";uid="02dd71b5-5d26-4418-85ba-a0057ecc2c64"
NW_020272945.1	RepeatMasker	DNA/hAT-Tip100	135986	136175	763	+	.	ID="RND-6_FAMILY-2678";Tend="1142";Tstart="963";shortTE="F";uid="2bbb2bb4-757f-438d-aab5-ec578e6a7eaa"
NW_020272945.1	RepeatMasker	Unknown	84347	84524	577	+	.	ID="RND-1_FAMILY-271";Tend="1114";Tstart="942";shortTE="F";uid="414bde10-8266-4994-83b6-a9717e73a190"
NW_020272945.1	RepeatMasker	Unknown	260983	261114	433	+	.	ID="RND-4_FAMILY-605";Tend="682";Tstart="558";shortTE="F";uid="048ea90f-5b1a-4f29-aa28-efbabc9c896b"
NW_020272945.1	RepeatMasker	DNA/hAT?	207758	208220	1764	+	.	ID="RND-5_FAMILY-2388";Tend="1439";Tstart="971";shortTE="F";uid="f864e500-c207-473c-9874-49b392dbe0e6"
NW_020272945.1	RepeatMasker	DNA	201281	201487	1260	+	.	ID="RND-1_FAMILY-16";Tend="1128";Tstart="926";shortTE="F";uid="0ef3448f-ea8d-4dfa-a54b-511860d40519"
NW_020272945.1	RepeatMasker	LINE/I-Jockey	271389	272196	1950	+	.	ID="RND-5_FAMILY-11496";Tend="1247";Tstart="419";shortTE="F";uid="2aed567d-9f19-4695-b987-3a0ce34d0f49"
NW_020272945.1	RepeatMasker	DNA/hAT-hAT19	281855	282076	549	+	.	ID="RND-6_FAMILY-7893";Tend="1630";Tstart="1465";shortTE="F";uid="7a8393b4-1fff-4f68-be81-05d21b83ef72"
NW_020272945.1	RepeatMasker	LINE/RTE-BovB	56021	56415	667	+	.	ID="RND-5_FAMILY-12515";Tend="1542";Tstart="1077";shortTE="F";uid="3fe39c12-588b-42b8-9719-8f6a9c3047cb"
NW_020272945.1	RepeatMasker	DNA/hAT-Tip100	70186	70646	3181	+	.	ID="RND-1_FAMILY-393";Tend="1378";Tstart="914";shortTE="F";uid="c2fb042e-52f5-4be8-9c4d-401915ef91eb"
NW_020272945.1	RepeatMasker	DNA/hAT-Tip100	53453	53595	898	+	.	ID="RND-6_FAMILY-1544";Tend="825";Tstart="684";shortTE="F";uid="3d0c0f95-897a-4e41-a7f8-804ffef2a3b0"
NW_020272945.1	RepeatMasker	DNA/CMC-Transib	265406	266747	1040	+	.	ID="TRANSIB-1_SIN";Tend="2994";Tstart="1600";shortTE="F";uid="6e801d21-4443-4daf-9839-9eb7556ca17d"
NW_020272945.1	RepeatMasker	DNA/hAT-Tip100	84020	84258	1024	+	.	ID="RND-5_FAMILY-3304";Tend="1250";Tstart="1014";shortTE="F";uid="33892c71-d645-4fc6-b0d2-c273d90282e2"
NW_020272945.1	RepeatMasker	Unknown	44853	45115	1089	+	.	ID="RND-5_FAMILY-7398";Tend="1318";Tstart="1040";shortTE="F";uid="8ba4ccd9-95b1-452e-8185-dba8fd0d2151"
NW_020272945.1	RepeatMasker	Unknown	213652	213942	1638	+	.	ID="RND-6_FAMILY-26778";Tend="1208";Tstart="898";shortTE="F";uid="68649ab8-cc8b-475c-8657-6fcdb93ee9ff"
NW_020272945.1	RepeatMasker	DNA/hAT-Tip100	167537	167672	981	+	.	ID="RND-6_FAMILY-3168";Tend="813";Tstart="678";shortTE="F";uid="bb375015-c1ad-4762-8828-8320c9b36b61"
NW_020272945.1	RepeatMasker	LINE/CR1-Zenon	25964	26172	1580	+	.	ID="RND-5_FAMILY-6301";Tend="2229";Tstart="2020";shortTE="F";uid="168c3eb1-279a-4d0a-9152-4bacdcea09ad"
NW_020272945.1	RepeatMasker	DNA/Kolobok-E	45459	45822	1208	+	.	ID="RND-5_FAMILY-826";Tend="1086";Tstart="727";shortTE="F";uid="5da75cc4-5eb3-4d27-b68a-61fa8df83f53"
NW_020272945.1	RepeatMasker	DNA/hAT-Charlie	8775	9117	1448	+	.	ID="RND-1_FAMILY-210";Tend="1410";Tstart="1049";shortTE="F";uid="cf2ad528-1ecf-47c4-8677-a65d3ae18b6d"
NW_020272945.1	RepeatMasker	Unknown	187056	187771	1342	+	.	ID="RND-5_FAMILY-833";Tend="1414";Tstart="760";shortTE="F";uid="0e0d8045-c311-41fa-84d4-23f9d7a08f52"
NW_020272945.1	RepeatMasker	DNA/TcMar-Tc1	162391	162550	431	+	.	ID="MARINER-N5_HSAL";Tend="515";Tstart="353";shortTE="F";uid="fd1ecf26-0357-415e-829b-23d020360b1c"
NW_020272945.1	RepeatMasker	DNA/hAT-Tip100	262043	262439	2937	+	.	ID="RND-1_FAMILY-184";Tend="1349";Tstart="933";shortTE="F";uid="0aa456b3-ea53-46ef-93b3-03e11a4011bc"
NW_020272945.1	RepeatMasker	DNA	174456	174576	781	+	.	ID="TTAA16_AP";Tend="123";Tstart="2";shortTE="F";uid="3cea9aad-53a6-4cc6-a3e7-0276cebbb8cb"
NW_020272945.1	RepeatMasker	DNA/hAT-hAT19	174624	175253	2261	+	.	ID="RND-4_FAMILY-77";Tend="1553";Tstart="937";shortTE="F";uid="fdc091e7-28f9-422f-bf60-b0184a0fc66b"
NW_020272945.1	RepeatMasker	Unknown	203077	203180	446	-	.	ID="RND-5_FAMILY-3020";Tend="1387";Tstart="1284";shortTE="F";uid="6fab2c20-adde-49b6-8149-d9c9c43aa0c6"
NW_020272945.1	RepeatMasker	LINE/I-Jockey	94573	94993	1250	-	.	ID="RND-1_FAMILY-418";Tend="923";Tstart="490";shortTE="F";uid="ab52e32e-85ea-4ff6-9462-97d1ba8b38ea"
NW_020272945.1	RepeatMasker	Unknown	143240	143593	1104	-	.	ID="RND-1_FAMILY-136";Tend="1685";Tstart="1247";shortTE="F";uid="82c61c2b-dca4-49b4-8bd8-23b37577c0ff"
NW_020272945.1	RepeatMasker	Unknown	23759	24002	1012	-	.	ID="RND-6_FAMILY-16521";Tend="851";Tstart="615";shortTE="F";uid="559b5ba9-4df9-4483-9612-4617748956b6"
NW_020272945.1	RepeatMasker	DNA/Ginger-1	228351	228523	452	-	.	ID="RND-6_FAMILY-576";Tend="1463";Tstart="1291";shortTE="F";uid="9f19ada2-d917-4f69-8ac4-cf1486ebf2b1"
NW_020272945.1	RepeatMasker	DNA/TcMar-Pogo	111293	112109	6781	-	.	ID="RND-4_FAMILY-167";Tend="1655";Tstart="843";shortTE="F";uid="ab7a0aa0-a2c7-41b2-82e3-1c7f2cc8f128"
NW_020272945.1	RepeatMasker	Unknown	144959	145199	1420	-	.	ID="RND-1_FAMILY-136";Tend="1230";Tstart="982";shortTE="F";uid="c7704829-0b52-4e81-a256-31eb3161a5b5"
NW_020272945.1	RepeatMasker	Unknown	177691	177830	703	-	.	ID="RND-5_FAMILY-8784";Tend="1073";Tstart="925";shortTE="F";uid="2b8dfe28-6e94-4a5f-bb22-9f7324fc949c"
NW_020272945.1	RepeatMasker	DNA/MULE-MuDR	147943	148509	720	-	.	ID="MUDR11X_AP";TEgroup="ctg_1233%7CMUDR11X_AP%7C1";Tend="2194";Tstart="4";shortTE="F";uid="573fec35-aa07-4a36-a33c-536baab7cc56"
NW_020272945.1	RepeatMasker	RC/Helitron	182620	184609	6807	-	.	ID="RND-6_FAMILY-3197";Tend="2371";Tstart="436";shortTE="F";uid="1373b0ab-3c36-4c4b-b9b3-6b49f8b64c54"
NW_020272945.1	RepeatMasker	RC/Helitron	232577	234069	5266	-	.	ID="HELITRON-2_DF";Tend="1925";Tstart="457";shortTE="F";uid="dad3ba10-1f03-4f9f-a4eb-039e40abbbd3"
NW_020272945.1	RepeatMasker	DNA/hAT-Ac	113563	114099	1685	-	.	ID="DNA8-99_AP";Tend="506";Tstart="1";shortTE="F";uid="3ee7f29e-642d-406d-9e37-c5d4078356e1"
NW_020272945.1	RepeatMasker	Unknown	18376	18692	1188	-	.	ID="RND-5_FAMILY-1154";Tend="1242";Tstart="947";shortTE="F";uid="0dc8ea81-d335-4a89-9d81-09f081636a8c"
NW_020272945.1	RepeatMasker	DNA/MULE-MuDR	177583	177719	974	-	.	ID="RND-1_FAMILY-414";Tend="1117";Tstart="985";shortTE="F";uid="37df1336-f4b9-4b8e-85d1-9302df2758bf"
NW_020272945.1	RepeatMasker	DNA/hAT-Tip100	291197	291324	902	-	.	ID="RND-1_FAMILY-29";Tend="1146";Tstart="993";shortTE="F";uid="022b41a9-e876-403a-932e-bd44c38ba8b3"
NW_020272945.1	RepeatMasker	Unknown	3056	3259	1426	-	.	ID="RND-5_FAMILY-7854";Tend="1220";Tstart="1003";shortTE="F";uid="e662fe62-c797-4645-a0c7-86dc9e549646"
NW_020272945.1	RepeatMasker	DNA/MULE-MuDR	211625	212209	3468	-	.	ID="RND-1_FAMILY-414";Tend="1529";Tstart="971";shortTE="F";uid="ef2a8a86-d511-4836-afbc-5f4b3c34c732"
NW_020272945.1	RepeatMasker	Unknown	25063	25254	458	-	.	ID="RND-6_FAMILY-16822";Tend="1593";Tstart="1409";shortTE="F";uid="9bd1ff85-21f8-4d8c-8fa0-8f5b2d17cd6b"
NW_020272945.1	RepeatMasker	Unknown	25518	25739	836	-	.	ID="RND-6_FAMILY-16822";Tend="1226";Tstart="1038";shortTE="F";uid="75a4f571-5066-4d79-9422-4635dcf6a896"
NW_020272945.1	RepeatMasker	DNA/Kolobok-E	249929	250338	2452	-	.	ID="RND-6_FAMILY-1498";Tend="1305";Tstart="895";shortTE="F";uid="ed3365c3-aef7-4780-948f-5d8abf131b1b"
NW_020272945.1	RepeatMasker	DNA/hAT-Tip100	234275	235379	1804	-	.	ID="RND-5_FAMILY-10096";TEgroup="ctg_1233%7CRND-5_FAMILY-10096%7C1";Tend="1890";Tstart="585";shortTE="F";uid="1bd78084-8cb2-4d9f-9289-87466990895b"
NW_020272945.1	RepeatMasker	DNA/TcMar-Tc1	276080	277081	1247	-	.	ID="RND-6_FAMILY-1064";TEgroup="ctg_1233%7CRND-6_FAMILY-1064%7C1";Tend="657";Tstart="125";shortTE="F";uid="fb4e6b2a-6322-43d2-abb2-76ff415ef6bc"
NW_020272945.1	RepeatMasker	DNA/hAT-hATm	112192	112597	756	-	.	ID="hat-5_ap";Tend="3133";Tstart="2728";shortTE="F";uid="2156a5c7-be80-472a-bc5c-f64b424733a2"
NW_020272945.1	RepeatMasker	DNA/hAT-Tip100	209747	210151	1372	-	.	ID="RND-6_FAMILY-11892";Tend="1546";Tstart="1110";shortTE="F";uid="1e15cc76-1fb6-4b49-bfb2-78add8a3f019"
NW_020272945.1	RepeatMasker	LINE/RTE-BovB	158650	159394	4461	-	.	ID="RND-5_FAMILY-1795";Tend="1951";Tstart="1202";shortTE="F";uid="c1d42f52-3948-4902-99ab-3857685ab0d1"
NW_020272945.1	RepeatMasker	Unknown	29185	29357	830	-	.	ID="RND-5_FAMILY-7398";Tend="1318";Tstart="1124";shortTE="F";uid="84d24b27-9751-41ff-821e-accc7ae66c72"
NW_020272945.1	RepeatMasker	DNA/Kolobok-T2	162378	162501	502	-	.	ID="REP-4_PBA";Tend="603";Tstart="479";shortTE="F";uid="2e45fd75-c369-4dd6-83aa-d1dfdf7c77cc"
NW_020272945.1	RepeatMasker	Unknown	63363	64049	2591	-	.	ID="RND-6_FAMILY-19157";Tend="1700";Tstart="990";shortTE="F";uid="0ae60044-3bd9-4310-bd7a-851d3080faad"
NW_020272945.1	RepeatMasker	DNA/hAT-Ac	235531	236366	563	-	.	ID="RND-4_FAMILY-981";TEgroup="ctg_1233%7CRND-4_FAMILY-981%7C1";Tend="1851";Tstart="894";shortTE="T";uid="64eb79d5-69e7-49fe-b16a-0ea28820984e"
NW_020272945.1	RepeatMasker	DNA/hAT-Tip100	206778	206881	853	-	.	ID="RND-5_FAMILY-3352";Tend="1778";Tstart="1676";shortTE="F";uid="a652b9c4-3dfc-4061-8afd-cbe56faffc4c"
NW_020272945.1	RepeatMasker	Unknown	86663	87078	2734	-	.	ID="RND-1_FAMILY-39";Tend="1436";Tstart="990";shortTE="F";uid="b9636f44-d99f-4f04-b97b-ff2dad2c90f5"
NW_020272945.1	RepeatMasker	DNA/hAT-Tip100	207046	207741	5822	-	.	ID="RND-5_FAMILY-3352";Tend="1679";Tstart="976";shortTE="F";uid="a65992fd-7fa2-4762-866f-cda2597e3c43"
NW_020272945.1	RepeatMasker	DNA/hAT-Tip100	263880	264183	1050	-	.	ID="RND-4_FAMILY-713";Tend="1312";Tstart="1021";shortTE="F";uid="d50e0f98-36c2-43d7-bb57-b9e757a782d1"
NW_020272945.1	RepeatMasker	Unknown	156069	156622	2758	-	.	ID="RND-6_FAMILY-1714";Tend="1367";Tstart="833";shortTE="F";uid="2f86b0ad-987e-49cf-b35d-c7929c28ea2b"
NW_020272945.1	RepeatMasker	Unknown	41009	41450	2208	-	.	ID="RND-5_FAMILY-4489";Tend="1378";Tstart="941";shortTE="F";uid="8258a082-1f15-4e26-aa0d-f5530d298606"
NW_020272945.1	RepeatMasker	DNA/hAT	127011	127319	963	-	.	ID="RND-5_FAMILY-1726";Tend="830";Tstart="541";shortTE="F";uid="df644e7d-4390-4f06-a68b-1c66744ea408"
NW_020272945.1	RepeatMasker	Unknown	111092	111297	1384	-	.	ID="RND-5_FAMILY-1751";Tend="1313";Tstart="1106";shortTE="F";uid="a885e261-692c-4942-83ab-df771ba43bee"
NW_020272945.1	RepeatMasker	DNA/hAT-Ac	138461	138813	1638	-	.	ID="RND-5_FAMILY-6231";Tend="1446";Tstart="1062";shortTE="F";uid="6cefbb6b-3bfe-42b5-b61e-1d3f8358058d"
NW_020272945.1	RepeatMasker	LINE/I-Jockey	53599	53927	1024	-	.	ID="RND-6_FAMILY-13143";Tend="958";Tstart="683";shortTE="F";uid="4c2a6576-bbdb-4f80-8545-6f5a7761ae88"
NW_020272945.1	RepeatMasker	Unknown	226366	226554	603	-	.	ID="RND-6_FAMILY-9321";Tend="1711";Tstart="1507";shortTE="F";uid="df993477-491d-444c-a372-555f269adea3"
NW_020272945.1	RepeatMasker	Unknown	289861	289983	533	-	.	ID="RND-5_FAMILY-5573";Tend="1328";Tstart="1206";shortTE="F";uid="798c3879-7bda-4a9a-988e-e481a8a4fde7"
NW_020272945.1	RepeatMasker	DNA/hAT-Tip100	262614	262740	557	-	.	ID="RND-4_FAMILY-713";Tend="1425";Tstart="1305";shortTE="F";uid="23d596a1-487a-41db-b183-d3fe7137af1a"
NW_020272945.1	RepeatMasker	Unknown	236543	236647	811	-	.	ID="RND-1_FAMILY-437";Tend="1401";Tstart="1297";shortTE="F";uid="5b4c9601-aa9c-4d92-92e6-582925f1707c"
NW_020272945.1	RepeatMasker	DNA/hAT-Charlie	139041	139380	697	-	.	ID="RND-4_FAMILY-616";Tend="1282";Tstart="951";shortTE="F";uid="b9b0f5d5-636d-4b01-a1b8-3a571fc1418c"
NW_020272945.1	RepeatMasker	Unknown	235303	235532	1092	-	.	ID="RND-6_FAMILY-6108";Tend="981";Tstart="764";shortTE="F";uid="f406bbcc-8abd-4210-92d7-8e9005292458"
NW_020272945.1	RepeatMasker	DNA/hAT-Tip100	60051	60335	1403	-	.	ID="RND-5_FAMILY-2195";Tend="1148";Tstart="873";shortTE="F";uid="8ef09125-228f-454b-9f1c-b3820180a9a1"
NW_020272945.1	RepeatMasker	DNA/hAT-Ac	112869	113024	764	-	.	ID="DNA8-99_AP";Tend="758";Tstart="580";shortTE="F";uid="85616e13-948a-440a-b3cc-d6407f7655d8"
NW_020272945.1	RepeatMasker	DNA/hAT-Tip100	236915	237240	2442	-	.	ID="RND-1_FAMILY-384";Tend="1281";Tstart="957";shortTE="F";uid="004f67c5-5ac9-4fc5-93a4-a34e863fe845"
NW_020272945.1	RepeatMasker	DNA/hAT-Charlie	147444	147545	669	-	.	ID="RND-1_FAMILY-58";Tend="1051";Tstart="953";shortTE="F";uid="856f5a97-1c45-4f68-b19f-bdafe4430bc3"
NW_020272945.1	RepeatMasker	DNA	272779	272967	1229	-	.	ID="RND-1_FAMILY-16";Tend="1127";Tstart="938";shortTE="F";uid="8ffb4861-7007-4e43-9479-e17fed2cf6ab"
NW_020272945.1	RepeatMasker	LTR/Pao	261731	261833	496	-	.	ID="RND-6_FAMILY-6706";Tend="1158";Tstart="1057";shortTE="F";uid="c906ed6e-cbe7-44ed-b5c7-8e7f07148f65"
NW_020272945.1	RepeatMasker	DNA/hAT-Tip100	26174	26284	474	-	.	ID="rnd-6_family-13849";Tend="777";Tstart="700";shortTE="F";uid="e67bf958-40d9-4ac7-81e3-b903c7c028ee"
NW_020272945.1	RepeatMasker	DNA/TcMar-Tc1	277216	277359	430	-	.	ID="RND-5_FAMILY-380";TEgroup="ctg_1233%7CRND-5_FAMILY-380%7C1";Tend="2453";Tstart="2379";shortTE="T";uid="bb626660-6544-49f0-aaf3-b4a06974abb4"
NW_020272945.1	RepeatMasker	DNA/hAT-Tip100	12578	12833	2040	-	.	ID="RND-1_FAMILY-168";Tend="1233";Tstart="978";shortTE="F";uid="5163b666-71c7-4ded-92bc-c9229de26042"
NW_020272945.1	RepeatMasker	Unknown	158080	158387	1086	-	.	ID="RND-5_FAMILY-9669";Tend="1326";Tstart="1018";shortTE="F";uid="d4debd9f-2a61-44b2-9c56-a4a5c2d814aa"
NW_020272945.1	RepeatMasker	Unknown	148654	148888	967	-	.	ID="RND-1_FAMILY-129";Tend="1249";Tstart="1006";shortTE="F";uid="858b0101-e666-4067-8dc7-7b186a6b4afb"
NW_020272945.1	RepeatMasker	DNA/hAT-Charlie	221197	221623	2401	-	.	ID="RND-1_FAMILY-91";Tend="1404";Tstart="969";shortTE="F";uid="af0de279-48fe-4839-8d52-4a71d71ac90d"
NW_020272945.1	RepeatMasker	DNA/TcMar-Mariner	162437	162558	467	-	.	ID="MARINER-N13_HSAL";Tend="498";Tstart="377";shortTE="F";uid="3281ce3e-8d4d-41e3-94ba-36cffa10e9a2"
NW_020272945.1	RepeatMasker	DNA/hAT-hATm	277399	277800	3045	-	.	ID="RND-1_FAMILY-254";Tend="1383";Tstart="977";shortTE="F";uid="48bcea01-afe1-4df1-9e43-a9ccbb7161ac"
NW_020272945.1	RepeatMasker	DNA/hAT-Tip100	278643	279516	7045	-	.	ID="RND-6_FAMILY-1544";Tend="1536";Tstart="687";shortTE="F";uid="b5985108-8337-4172-9cd0-89e384291956"
NW_020272945.1	RepeatMasker	DNA/hAT	219058	219178	651	-	.	ID="RND-3_FAMILY-12";Tend="1064";Tstart="945";shortTE="F";uid="5727955a-3ff2-40d3-bcd2-b725ecef0c85"
NW_020272945.1	RepeatMasker	DNA/TcMar-Pogo	200480	200691	796	-	.	ID="RND-5_FAMILY-1711";Tend="1581";Tstart="1370";shortTE="F";uid="53f9dce5-3b5d-4fd5-a6e8-1264eb29cbf3"
NW_020272945.1	RepeatMasker	DNA	30540	32823	13142	-	.	ID="RND-6_FAMILY-5550";Tend="2098";Tstart="20";shortTE="F";uid="6190ba86-7c91-4d48-8e93-445ccd07d9b4"
NW_020272945.1	RepeatMasker	Unknown	3297	3733	3211	-	.	ID="RND-1_FAMILY-337";Tend="1389";Tstart="945";shortTE="F";uid="636d46f2-314b-4e88-93ea-d7d0f6ed7378"
NW_020272945.1	RepeatMasker	DNA/hAT-Tip100	248834	249715	3057	-	.	ID="RND-5_FAMILY-694";Tend="1883";Tstart="896";shortTE="F";uid="40a1bfac-1bdc-4f89-a71f-aed7bd60d9c6"
NW_020272945.1	RepeatMasker	LINE/CR1	226714	227697	886	-	.	ID="RND-6_FAMILY-91";Tend="1354";Tstart="374";shortTE="F";uid="37caf156-7f60-47a4-a164-8cbd0f49d14c"
NW_020272945.1	RepeatMasker	LINE/I-Jockey	269779	272140	3500	-	.	ID="RND-6_FAMILY-3678";TEgroup="ctg_1233%7CRND-6_FAMILY-3678%7C1";Tend="3421";Tstart="881";shortTE="F";uid="0aacad81-ecc3-420f-90cb-5fb8a3b835d0"
NW_020272945.1	RepeatMasker	DNA/hAT	16532	16636	630	-	.	ID="RND-3_FAMILY-12";Tend="1049";Tstart="940";shortTE="F";uid="a6bad009-bf7d-47ee-b330-9589e4001ce8"
NW_020272946.1	RepeatMasker	DNA/hAT-hAT19	3933	4058	420	+	.	ID="HAT-N18_AP";Tend="368";Tstart="231";shortTE="F";uid="60f81042-65af-45c1-8952-b42e2497fe28"
NW_020272946.1	RepeatMasker	LINE/R1	4231	7087	1274	-	.	ID="SART-1_API";Tend="5579";Tstart="2721";shortTE="F";uid="b83e12be-6c80-46f9-aa83-0c00db8b12a6"
NW_020272946.1	RepeatMasker	Unknown	778	1132	2121	-	.	ID="RND-6_FAMILY-28025";Tend="1398";Tstart="1006";shortTE="F";uid="28c8c765-caff-4204-9209-29a527fe4f77"
NW_020272947.1	RepeatMasker	DNA/hAT-hAT19	242042	242279	999	+	.	ID="RND-1_FAMILY-13";Tend="1182";Tstart="924";shortTE="F";uid="9907c9b4-730d-4753-b3fa-0c4219b1df46"
NW_020272947.1	RepeatMasker	DNA/MULE-MuDR	194779	195380	3533	+	.	ID="rnd-6_family-1888";Tend="1715";Tstart="948";shortTE="F";uid="8be1ed5e-e9d2-4712-afc2-afb601ca00ba"
NW_020272947.1	RepeatMasker	Unknown	149799	150190	2272	+	.	ID="RND-5_FAMILY-5202";Tend="1272";Tstart="885";shortTE="F";uid="12c6f9e0-960a-425d-944e-38f0d519f18e"
NW_020272947.1	RepeatMasker	LINE/Penelope	24755	24925	807	+	.	ID="RND-5_FAMILY-147";Tend="1490";Tstart="1328";shortTE="F";uid="17a4c8e8-ab7a-44c7-ba1c-2e2d6d1f3a8a"
NW_020272947.1	RepeatMasker	DNA	265677	265788	703	+	.	ID="RND-1_FAMILY-180";Tend="521";Tstart="419";shortTE="F";uid="aa4bb244-ef21-42e8-8095-d2c05ecc3c8a"
NW_020272947.1	RepeatMasker	DNA/hAT-Tip100	110628	111304	5314	+	.	ID="RND-6_FAMILY-12560";Tend="1669";Tstart="959";shortTE="F";uid="8179f775-3ac6-467f-960b-4859b10d99f2"
NW_020272947.1	RepeatMasker	DNA/hAT-Tip100	193235	193877	2821	+	.	ID="RND-6_FAMILY-2632";Tend="1526";Tstart="886";shortTE="F";uid="ba2c5fce-d30a-4c8c-a0b9-38bf4f66ed13"
NW_020272947.1	RepeatMasker	DNA/hAT-hAT19	147795	148498	3840	+	.	ID="RND-1_FAMILY-209";Tend="1675";Tstart="983";shortTE="F";uid="c2fda9c5-b285-4a55-8d17-41de56342878"
NW_020272947.1	RepeatMasker	Unknown	108886	109337	3534	+	.	ID="RND-1_FAMILY-117";Tend="1447";Tstart="1001";shortTE="F";uid="a0fe210a-aa9c-4e5d-a169-40156393f2fd"
NW_020272947.1	RepeatMasker	Unknown	264471	264736	1341	+	.	ID="RND-3_FAMILY-1304";Tend="1134";Tstart="881";shortTE="F";uid="3f20929c-2c99-4a8c-89e4-e3da637111d8"
NW_020272947.1	RepeatMasker	Unknown	207417	208071	4369	+	.	ID="RND-1_FAMILY-37";Tend="1677";Tstart="958";shortTE="F";uid="d405300d-3752-41e1-a44b-f185498bd4ae"
NW_020272947.1	RepeatMasker	DNA/MULE-MuDR	216016	216162	890	+	.	ID="RND-6_FAMILY-2519";Tend="2496";Tstart="2351";shortTE="F";uid="3a927c56-f234-40f2-b94a-c39b954bcb4a"
NW_020272947.1	RepeatMasker	Unknown	136582	137066	3765	+	.	ID="RND-5_FAMILY-1754";Tend="1421";Tstart="949";shortTE="F";uid="8fdef3db-0d09-4e18-ad4c-b2a7ecbcb1a1"
NW_020272947.1	RepeatMasker	DNA/hAT-hAT19	220944	221688	5335	+	.	ID="RND-4_FAMILY-77";Tend="1669";Tstart="936";shortTE="F";uid="a7327350-defe-4283-8a38-e1603a1b1fb4"
NW_020272947.1	RepeatMasker	Unknown	180210	180388	818	+	.	ID="RND-6_FAMILY-4783";Tend="1095";Tstart="905";shortTE="F";uid="f68416b5-1b4d-451d-a202-d7dc4d15bc0a"
NW_020272947.1	RepeatMasker	DNA/hAT-Tip100	48003	48287	1920	+	.	ID="RND-1_FAMILY-259";Tend="1265";Tstart="988";shortTE="F";uid="f5bde3f3-f82e-456f-bcac-d51d415779a2"
NW_020272947.1	RepeatMasker	LINE/L2	112896	113791	2042	+	.	ID="RND-5_FAMILY-1787";Tend="2043";Tstart="1179";shortTE="F";uid="094a5e95-007e-4fa8-8977-7271ee0503f4"
NW_020272947.1	RepeatMasker	DNA/hAT-Tip100	156170	156435	1654	+	.	ID="RND-1_FAMILY-63";Tend="1090";Tstart="834";shortTE="F";uid="b403807d-5409-4675-af19-8037ba425d5b"
NW_020272947.1	RepeatMasker	Unknown	182103	182365	404	+	.	ID="RND-5_FAMILY-441";Tend="764";Tstart="526";shortTE="F";uid="1fa36e4c-8c92-4396-835c-34bfd05b527d"
NW_020272947.1	RepeatMasker	DNA/hAT-Charlie	139308	139532	1241	+	.	ID="RND-5_FAMILY-5168";Tend="1224";Tstart="1012";shortTE="F";uid="ccdf4a66-9e06-4298-b4b5-459675855aa7"
NW_020272947.1	RepeatMasker	Unknown	185179	185341	451	+	.	ID="RND-6_FAMILY-1300";Tend="1254";Tstart="1076";shortTE="F";uid="570c8de7-30fe-40c8-9840-19c0e2cd1bd8"
NW_020272947.1	RepeatMasker	Unknown	135186	135484	1963	+	.	ID="RND-1_FAMILY-26";Tend="1235";Tstart="949";shortTE="F";uid="0fcad412-8fe5-48db-9d1e-72302d3ec089"
NW_020272947.1	RepeatMasker	DNA/hAT-Tip100	242704	243194	3475	+	.	ID="RND-4_FAMILY-108";Tend="1456";Tstart="940";shortTE="F";uid="5411c837-5770-49f7-9e9b-549e1b8f0f71"
NW_020272947.1	RepeatMasker	Unknown	80691	80998	827	+	.	ID="RND-1_FAMILY-334";TEgroup="ctg_1235%7CRND-1_FAMILY-334%7C1";Tend="1620";Tstart="1044";shortTE="F";uid="2ef4e414-3c49-43e9-a0b6-44b4340bf231"
NW_020272947.1	RepeatMasker	DNA/hAT-Tip100	181364	181965	2106	+	.	ID="RND-6_FAMILY-4857";Tend="1450";Tstart="888";shortTE="F";uid="e0d0e1d5-554c-4933-b35d-9a39e2167893"
NW_020272947.1	RepeatMasker	Unknown	155048	155315	1586	+	.	ID="RND-3_FAMILY-1552";Tend="1228";Tstart="961";shortTE="F";uid="562b084f-e63f-4f3e-9ce7-1fb4678f8de2"
NW_020272947.1	RepeatMasker	DNA/hAT-Tip100	179285	179507	883	+	.	ID="RND-6_FAMILY-332";Tend="1245";Tstart="1003";shortTE="F";uid="36182c87-96f7-48ca-8de6-f4173a3fc476"
NW_020272947.1	RepeatMasker	Unknown	164096	164376	1413	+	.	ID="RND-1_FAMILY-131";Tend="1244";Tstart="953";shortTE="F";uid="a12b0810-a76d-4260-ae8a-2497b5477b55"
NW_020272947.1	RepeatMasker	Unknown	58173	58320	883	+	.	ID="RND-5_FAMILY-3303";Tend="1029";Tstart="885";shortTE="F";uid="0794bdfc-1e0f-45a8-b811-faab97b2d91f"
NW_020272947.1	RepeatMasker	DNA/hAT-hAT19	190323	190534	643	+	.	ID="RND-1_FAMILY-13";Tend="1169";Tstart="918";shortTE="F";uid="f8a1c01d-7657-4a3a-9f7a-8146335fc83d"
NW_020272947.1	RepeatMasker	DNA/hAT-Tip100	29280	29554	1865	+	.	ID="RND-1_FAMILY-168";Tend="1242";Tstart="972";shortTE="F";uid="141a8f98-ce6f-4054-9423-2e0ff50cf84d"
NW_020272947.1	RepeatMasker	DNA/hAT-Tip100	42276	42531	1919	+	.	ID="RND-1_FAMILY-168";Tend="1232";Tstart="979";shortTE="F";uid="62f3a9fc-7ea4-4141-a616-02dfde3c8e91"
NW_020272947.1	RepeatMasker	Unknown	52629	52905	1056	+	.	ID="RND-6_FAMILY-17215";Tend="1050";Tstart="782";shortTE="F";uid="cb593244-556b-45ef-8890-4c0901648090"
NW_020272947.1	RepeatMasker	DNA/hAT-Charlie	278278	278682	2503	+	.	ID="RND-4_FAMILY-616";Tend="1352";Tstart="946";shortTE="F";uid="01652271-7524-406c-840d-259b6fde1083"
NW_020272947.1	RepeatMasker	Unknown	151853	152127	1541	+	.	ID="RND-5_FAMILY-4204";Tend="1468";Tstart="1199";shortTE="F";uid="9e47fdb6-bc7b-4483-90ef-22acf35480a2"
NW_020272947.1	RepeatMasker	DNA	120711	120866	863	+	.	ID="RND-1_FAMILY-16";Tend="1101";Tstart="952";shortTE="F";uid="400adbbf-9fd1-4547-8c6d-b496fb7b740a"
NW_020272947.1	RepeatMasker	Unknown	219202	219305	532	+	.	ID="RND-6_FAMILY-2298";Tend="675";Tstart="570";shortTE="F";uid="35484efd-2902-4d1d-90df-60020e2dacd6"
NW_020272947.1	RepeatMasker	DNA/hAT-Tip100	43830	44308	3256	+	.	ID="RND-1_FAMILY-128";Tend="1461";Tstart="960";shortTE="F";uid="2a2885a0-07b4-4a1d-b7d0-1a75b01a7763"
NW_020272947.1	RepeatMasker	DNA/hAT-Tip100	162887	163251	2313	+	.	ID="RND-1_FAMILY-44";Tend="1307";Tstart="954";shortTE="F";uid="a8f2cbbc-f7fb-438a-a074-f2c84f133a47"
NW_020272947.1	RepeatMasker	Unknown	197344	198474	6697	+	.	ID="RND-5_FAMILY-5189";Tend="1907";Tstart="781";shortTE="F";uid="e7dc7679-0382-4385-9c4e-8b4e327fa344"
NW_020272947.1	RepeatMasker	LINE/L2	5136	5267	954	+	.	ID="RND-5_FAMILY-1787";Tend="2105";Tstart="1974";shortTE="F";uid="5e71ae93-b98d-40bb-b147-b8289465be48"
NW_020272947.1	RepeatMasker	DNA/hAT-Tip100	120052	120347	2163	+	.	ID="RND-1_FAMILY-63";Tend="1104";Tstart="816";shortTE="F";uid="9ab97f11-89fd-43d8-9a07-1ecc6ba7ce25"
NW_020272947.1	RepeatMasker	Unknown	74395	74813	2366	+	.	ID="RND-6_FAMILY-28025";Tend="1399";Tstart="952";shortTE="F";uid="f69bf3b3-46a0-4b4f-a237-9ec8032e0d35"
NW_020272947.1	RepeatMasker	DNA/hAT-Tip100	267142	267363	905	+	.	ID="DNA8-24_AP";Tend="602";Tstart="361";shortTE="F";uid="ffdd1244-e938-4a07-9005-ba13fa4c68e5"
NW_020272947.1	RepeatMasker	Unknown	72519	72635	761	+	.	ID="RND-5_FAMILY-3303";Tend="1129";Tstart="1013";shortTE="F";uid="880cbc6e-1f67-4d81-a685-ce3440df5bf1"
NW_020272947.1	RepeatMasker	DNA/hAT-Tip100	218395	218772	2359	+	.	ID="RND-5_FAMILY-11207";Tend="1325";Tstart="940";shortTE="F";uid="9323851c-4157-41b7-85df-c8d82bb5a4fc"
NW_020272947.1	RepeatMasker	Unknown	285629	285857	1073	+	.	ID="RND-1_FAMILY-41";Tend="1184";Tstart="1018";shortTE="F";uid="70e73d11-ecee-4234-a7f3-d37051439126"
NW_020272947.1	RepeatMasker	Unknown	72076	72220	789	+	.	ID="RND-5_FAMILY-3303";Tend="1026";Tstart="884";shortTE="F";uid="7a359f86-1f6d-4757-99c4-36e22fa4b02e"
NW_020272947.1	RepeatMasker	Unknown	34541	34673	863	+	.	ID="RND-5_FAMILY-14954";Tend="896";Tstart="766";shortTE="F";uid="7f3f8e48-4835-44de-9e55-bbdd56219b80"
NW_020272947.1	RepeatMasker	DNA/Merlin	100695	101316	3302	+	.	ID="RND-6_FAMILY-3540";Tend="1440";Tstart="822";shortTE="F";uid="8910089b-d710-4028-801c-b4e38d5a487f"
NW_020272947.1	RepeatMasker	Unknown	55279	55995	3291	+	.	ID="RND-6_FAMILY-4854";TEgroup="ctg_1235%7CRND-6_FAMILY-4854%7C1";Tend="1654";Tstart="438";shortTE="F";uid="fc530c60-d335-4b34-9575-0a2b63ea06c4"
NW_020272947.1	RepeatMasker	LINE/Penelope	275570	275784	1120	+	.	ID="RND-5_FAMILY-147";Tend="1483";Tstart="1273";shortTE="F";uid="ca960342-5778-4457-87c6-8f8ca1adbae1"
NW_020272947.1	RepeatMasker	Unknown	79862	80130	1442	+	.	ID="RND-4_FAMILY-371";Tend="1223";Tstart="956";shortTE="F";uid="a2da0d63-e34f-401e-b57f-82096063d613"
NW_020272947.1	RepeatMasker	DNA/hAT	70554	71339	5402	+	.	ID="RND-6_FAMILY-3914";Tend="1703";Tstart="910";shortTE="F";uid="d21dc229-be0e-4c7b-a1af-486a88049ce8"
NW_020272947.1	RepeatMasker	DNA/MULE-MuDR	209003	209548	3241	+	.	ID="RND-1_FAMILY-38";Tend="1588";Tstart="909";shortTE="F";uid="e0e0619a-fc3d-4fe8-9103-ee1f96816380"
NW_020272947.1	RepeatMasker	DNA/hAT-Tip100	30545	30808	865	+	.	ID="RND-4_FAMILY-400";Tend="1287";Tstart="983";shortTE="F";uid="f9cc1c0c-8807-4fde-a641-98f63cc5738a"
NW_020272947.1	RepeatMasker	DNA/hAT-hAT19	106849	106982	453	+	.	ID="DNA8-74_AP";Tend="851";Tstart="703";shortTE="F";uid="3bd91d8d-1908-444f-b540-04a94f33afa5"
NW_020272947.1	RepeatMasker	DNA/hAT-Tip100	137990	138485	3009	-	.	ID="RND-1_FAMILY-101";Tend="1411";Tstart="900";shortTE="F";uid="fd37e783-f783-4d82-8869-67db84bacaca"
NW_020272947.1	RepeatMasker	Unknown	57970	58172	635	-	.	ID="RND-5_FAMILY-28";Tend="1363";Tstart="1111";shortTE="F";uid="a1ecefca-3971-4482-99f4-0251ab4402ef"
NW_020272947.1	RepeatMasker	Unknown	138835	138947	749	-	.	ID="RND-6_FAMILY-3159";Tend="2063";Tstart="1953";shortTE="F";uid="82ee6b08-ef1d-45cc-974d-d078679e8a8a"
NW_020272947.1	RepeatMasker	Unknown	114676	115333	878	-	.	ID="RND-1_FAMILY-334";TEgroup="ctg_1235%7CRND-1_FAMILY-334%7C2";Tend="1609";Tstart="1045";shortTE="F";uid="1ba3479f-b3fd-444b-9d5e-f47aab4d90f7"
NW_020272947.1	RepeatMasker	Unknown	290241	290777	3129	-	.	ID="RND-1_FAMILY-288";Tend="1433";Tstart="858";shortTE="F";uid="04dc23db-9dc3-4b3b-b367-45dfa2f6b0e0"
NW_020272947.1	RepeatMasker	Unknown	91196	91798	3529	-	.	ID="RND-1_FAMILY-263";Tend="1594";Tstart="951";shortTE="F";uid="0ea4f8aa-8bcf-493a-baad-8e55e3ba5fde"
NW_020272947.1	RepeatMasker	DNA/hAT	110073	110621	2300	-	.	ID="RND-1_FAMILY-371";Tend="1613";Tstart="957";shortTE="F";uid="4ab77c1d-af1f-4b07-97dc-81f45f9f6a07"
NW_020272947.1	RepeatMasker	DNA/hAT-Tip100	133864	134151	1464	-	.	ID="RND-1_FAMILY-63";Tend="1104";Tstart="834";shortTE="F";uid="73da6426-bf0a-4966-8b24-b54f285dca89"
NW_020272947.1	RepeatMasker	DNA/hAT-Ac	52917	53295	2594	-	.	ID="RND-1_FAMILY-21";Tend="1573";Tstart="1172";shortTE="F";uid="e05811cc-8727-4c94-9625-8e56a1a905f6"
NW_020272947.1	RepeatMasker	DNA/hAT-Tip100	271378	271502	536	-	.	ID="RND-6_FAMILY-6010";Tend="1046";Tstart="928";shortTE="F";uid="5f2d6f0a-863b-4154-adc7-f18103986faa"
NW_020272947.1	RepeatMasker	DNA/hAT-Charlie	174464	175241	1893	-	.	ID="RND-6_FAMILY-5613";TEgroup="ctg_1235%7CRND-6_FAMILY-5613%7C1";Tend="2967";Tstart="625";shortTE="F";uid="197ed8dc-a8f7-48f8-9852-42c65f75d0fb"
NW_020272947.1	RepeatMasker	DNA	33931	34160	446	-	.	ID="TTAA2B_AP";Tend="426";Tstart="172";shortTE="F";uid="bf8a9b13-97aa-440f-8d2a-ba9e7220a907"
NW_020272947.1	RepeatMasker	DNA/PIF-Harbinger	178491	178864	786	-	.	ID="RND-6_FAMILY-5958";TEgroup="ctg_1235%7CRND-6_FAMILY-5958%7C1";Tend="1704";Tstart="847";shortTE="F";uid="6530a0b3-fb7d-47f3-a8c3-ee800a780730"
NW_020272947.1	RepeatMasker	DNA/hAT-Blackjack	277928	278111	1010	-	.	ID="RND-5_FAMILY-6349";Tend="1214";Tstart="1040";shortTE="F";uid="06b68da3-f0bc-4804-b173-5144b80d4d03"
NW_020272947.1	RepeatMasker	DNA/hAT-hAT19	259464	260091	2161	-	.	ID="DNA8-71B_AP";Tend="649";Tstart="1";shortTE="F";uid="ac42c501-e12b-45a0-ae48-2ba055a7b004"
NW_020272947.1	RepeatMasker	Unknown	102178	102553	1613	-	.	ID="RND-6_FAMILY-3094";Tend="1193";Tstart="761";shortTE="F";uid="7dcdf15c-1820-4e45-a43b-16b0614621fa"
NW_020272947.1	RepeatMasker	DNA/Kolobok-T2?	244038	244412	1184	-	.	ID="RND-6_FAMILY-11820";Tend="1326";Tstart="995";shortTE="F";uid="55428e09-5584-4e4a-b00f-a12076cb2ac6"
NW_020272947.1	RepeatMasker	Unknown	71862	72074	649	-	.	ID="RND-5_FAMILY-28";Tend="1355";Tstart="1113";shortTE="F";uid="339be513-ecc2-451d-99ce-7b46d2bdd13d"
NW_020272947.1	RepeatMasker	Unknown	204632	204777	654	-	.	ID="RND-6_FAMILY-3280";Tend="1103";Tstart="964";shortTE="F";uid="873f16ff-4b97-4922-aa0d-fa9f8d1febc5"
NW_020272947.1	RepeatMasker	DNA/hAT-Tip100	117844	118121	1556	-	.	ID="RND-1_FAMILY-63";Tend="1106";Tstart="833";shortTE="F";uid="4ecae8c1-7d73-4a3c-ad81-af2875815185"
NW_020272947.1	RepeatMasker	LINE/L2	272987	273899	2967	-	.	ID="RND-5_FAMILY-887";Tend="2064";Tstart="1095";shortTE="F";uid="628638c9-d1df-491a-a7e6-070b1d7e1a3f"
NW_020272947.1	RepeatMasker	Unknown	133263	133491	944	-	.	ID="RND-5_FAMILY-1154";Tend="1214";Tstart="956";shortTE="F";uid="d6b58be5-fe95-40cc-b227-4d01e34116f4"
NW_020272947.1	RepeatMasker	DNA/hAT-hAT19	264105	264478	708	-	.	ID="RND-6_FAMILY-4555";Tend="1328";Tstart="858";shortTE="F";uid="991e4ea8-9df5-4301-b974-03d0e85bd93e"
NW_020272947.1	RepeatMasker	DNA/MULE-NOF	265885	266455	716	-	.	ID="RND-6_FAMILY-8306";TEgroup="ctg_1235%7CRND-6_FAMILY-8306%7C1";Tend="3210";Tstart="2845";shortTE="F";uid="42a02e3c-eb95-4676-bf97-193e0eacb593"
NW_020272947.1	RepeatMasker	DNA	267450	269313	12583	-	.	ID="rnd-1_family-180";Tend="2015";Tstart="423";shortTE="F";uid="2843b883-3617-45c9-aa3b-1fb5724c96d8"
NW_020272947.1	RepeatMasker	LINE/I-Jockey	72213	72513	2275	-	.	ID="RND-6_FAMILY-1743";Tend="1955";Tstart="1655";shortTE="F";uid="8a90c402-e6e5-4655-9fbf-b95524301c36"
NW_020272947.1	RepeatMasker	LINE/RTE-BovB	241121	241270	554	-	.	ID="RND-4_FAMILY-859";Tend="1368";Tstart="1225";shortTE="F";uid="ee4b9599-c8d7-4dc8-a757-a7100c7a0b01"
NW_020272947.1	RepeatMasker	Unknown	168539	169593	7488	-	.	ID="RND-1_FAMILY-456";Tend="1945";Tstart="840";shortTE="F";uid="3699af17-2e09-4bbd-b3ac-88bcb00a4f02"
NW_020272947.1	RepeatMasker	DNA/hAT-Tip100	62419	62643	546	-	.	ID="RND-5_FAMILY-6082";Tend="1453";Tstart="1229";shortTE="F";uid="1e33c669-da83-468d-942d-cdb46c4d7d0d"
NW_020272947.1	RepeatMasker	Unknown	211507	211826	1754	-	.	ID="RND-6_FAMILY-3336";Tend="1162";Tstart="858";shortTE="F";uid="8cf2de72-f0c4-404b-8c22-c14976445655"
NW_020272947.1	RepeatMasker	Unknown	161280	162042	5393	-	.	ID="RND-5_FAMILY-2884";Tend="1708";Tstart="930";shortTE="F";uid="46fc1c7e-60e3-4502-a099-3bbca443a6e4"
NW_020272947.1	RepeatMasker	Unknown	189966	190100	516	-	.	ID="RND-1_FAMILY-83";Tend="1433";Tstart="1311";shortTE="F";uid="6872d039-ed40-4f39-9442-b1a556c84830"
NW_020272947.1	RepeatMasker	DNA/hAT-Tip100	263414	263608	722	-	.	ID="RND-5_FAMILY-4615";Tend="1386";Tstart="1194";shortTE="F";uid="8e49c49e-95bb-46a5-b062-8150f02aba89"
NW_020272947.1	RepeatMasker	Unknown	102784	103516	6395	-	.	ID="RND-5_FAMILY-1971";Tend="1475";Tstart="752";shortTE="F";uid="c9ef7320-31cb-4dc9-9c18-4249f3a44d06"
NW_020272947.1	RepeatMasker	Unknown	130543	130913	2009	-	.	ID="RND-5_FAMILY-6605";Tend="1363";Tstart="960";shortTE="F";uid="c6776bbc-233e-4b2f-9f4f-d5a8261e6214"
NW_020272947.1	RepeatMasker	DNA/hAT-hAT19	12586	13609	6235	-	.	ID="RND-5_FAMILY-5319";Tend="1836";Tstart="873";shortTE="F";uid="1275dbf0-8182-4555-a61a-1965eb6b5546"
NW_020272947.1	RepeatMasker	DNA/hAT-hAT19	84080	85078	6149	-	.	ID="RND-5_FAMILY-5604";Tend="1759";Tstart="727";shortTE="F";uid="ef617e5a-0fee-4954-a2e8-8450ab5956b0"
NW_020272947.1	RepeatMasker	Unknown	191594	192219	3817	-	.	ID="RND-5_FAMILY-1789";Tend="1563";Tstart="957";shortTE="F";uid="7ffc8d59-7075-444d-b59f-ca72ed584b3f"
NW_020272947.1	RepeatMasker	Unknown	291281	291770	3674	-	.	ID="RND-1_FAMILY-310";Tend="1425";Tstart="936";shortTE="F";uid="53fc6573-7f6b-4602-9e1c-180eb9bb9cb3"
NW_020272947.1	RepeatMasker	Unknown	269435	269730	777	-	.	ID="RND-3_FAMILY-1304";Tend="1142";Tstart="865";shortTE="F";uid="c1c1bde0-7647-4797-8625-117f8e81fbdd"
NW_020272947.1	RepeatMasker	DNA/hAT-Charlie	38817	41269	20259	-	.	ID="RND-6_FAMILY-3267";Tend="3069";Tstart="637";shortTE="F";uid="34ff1419-4c5f-49fb-a571-6aa59790bcd2"
NW_020272947.1	RepeatMasker	Unknown	47386	47584	1613	-	.	ID="RND-1_FAMILY-142";Tend="1129";Tstart="931";shortTE="F";uid="16baa58b-67ce-4304-9c52-600b10cfa4be"
NW_020272947.1	RepeatMasker	DNA/hAT-hAT19	75263	76036	4458	-	.	ID="RND-6_FAMILY-6226";Tend="1987";Tstart="1217";shortTE="F";uid="8816c590-a6e1-4fab-979d-4a0715a58913"
NW_020272947.1	RepeatMasker	Unknown	182173	182646	3300	-	.	ID="RND-1_FAMILY-337";Tend="1454";Tstart="945";shortTE="F";uid="2422fb63-5371-4810-86b2-d997cd4d7844"
NW_020272947.1	RepeatMasker	Unknown	266449	266907	2199	-	.	ID="RND-6_FAMILY-1402";Tend="1477";Tstart="1038";shortTE="F";uid="9aba72b9-4f87-42a7-b438-ffabf95a3eed"
NW_020272947.1	RepeatMasker	Unknown	219216	219556	2395	-	.	ID="RND-5_FAMILY-3993";Tend="1657";Tstart="1308";shortTE="F";uid="1accbc41-b951-400a-aab6-ce07c7628ad1"
NW_020272947.1	RepeatMasker	Unknown	199710	199947	1006	-	.	ID="RND-6_FAMILY-285";Tend="1181";Tstart="943";shortTE="F";uid="5ec9a822-78db-4451-a28f-560c629c73c6"
NW_020272947.1	RepeatMasker	Unknown	82782	82949	412	-	.	ID="RND-6_FAMILY-2327";Tend="877";Tstart="725";shortTE="F";uid="8eb545e6-98f8-4099-bc59-1a1940a8c970"
NW_020272947.1	RepeatMasker	DNA/hAT-Tip100	207245	207417	1445	-	.	ID="RND-1_FAMILY-29";Tend="1146";Tstart="974";shortTE="F";uid="b4161211-8efc-4bcd-aa0f-8ed46aebde6a"
NW_020272947.1	RepeatMasker	DNA/Sola-1	148494	148806	1149	-	.	ID="SOLA1-5_AP";Tend="3683";Tstart="3339";shortTE="F";uid="167c2c44-cdcb-45cb-bf76-958c998e0332"
NW_020272947.1	RepeatMasker	Unknown	216647	216951	2022	-	.	ID="RND-6_FAMILY-26778";Tend="1198";Tstart="892";shortTE="F";uid="6c4a94a7-7690-419b-842a-9bbec996db7f"
NW_020272947.1	RepeatMasker	LINE/RTE-BovB	240866	241125	1177	-	.	ID="RND-5_FAMILY-560";Tend="1993";Tstart="1724";shortTE="F";uid="061637b9-8f08-4f88-9eaf-d2f24ecc36ae"
NW_020272947.1	RepeatMasker	Unknown	138522	138786	845	-	.	ID="RND-1_FAMILY-129";Tend="1349";Tstart="1023";shortTE="F";uid="126e40c1-4de8-4109-aa23-5198659abe65"
NW_020272947.1	RepeatMasker	LINE/I-Jockey	132219	132355	406	-	.	ID="RND-6_FAMILY-7290";Tend="2668";Tstart="2527";shortTE="F";uid="11e45b88-1b8e-4098-b130-5b068b16144b"
NW_020272947.1	RepeatMasker	DNA/hAT-Tip100	251144	252085	6734	-	.	ID="RND-1_FAMILY-427";Tend="1911";Tstart="984";shortTE="F";uid="1ef499d9-3b07-4e5e-a417-c6b831ecd2b4"
NW_020272947.1	RepeatMasker	Unknown	50115	50372	1615	-	.	ID="RND-1_FAMILY-12";Tend="1213";Tstart="943";shortTE="F";uid="e495b34d-902d-453c-8f48-dbae73109b41"
NW_020272947.1	RepeatMasker	DNA/hAT-Ac	262707	263136	2477	-	.	ID="RND-1_FAMILY-215";Tend="1385";Tstart="912";shortTE="F";uid="7ae418f8-089a-4c65-87b3-15ead8b57c77"
NW_020272947.1	RepeatMasker	Unknown	24660	24852	506	-	.	ID="RND-5_FAMILY-2511";Tend="1802";Tstart="1594";shortTE="F";uid="95196f62-2d15-4a6a-9f35-3deb94047080"
NW_020272947.1	RepeatMasker	Unknown	249844	250139	1012	-	.	ID="RND-6_FAMILY-13071";TEgroup="ctg_1235%7CRND-6_FAMILY-13071%7C1";Tend="1297";Tstart="851";shortTE="F";uid="aaeaaa57-4665-46b1-b372-9b5605c47690"
NW_020272947.1	RepeatMasker	DNA/hAT-Tip100	186251	186479	1379	-	.	ID="RND-1_FAMILY-63";Tend="1074";Tstart="834";shortTE="F";uid="34a961b1-750a-4c8b-9387-66074e67ce9f"
NW_020272947.1	RepeatMasker	Unknown	179945	180201	902	-	.	ID="RND-6_FAMILY-5806";Tend="1410";Tstart="1129";shortTE="F";uid="a2994e6c-b17b-41cd-b0ff-d8bfff905bf3"
NW_020272947.1	RepeatMasker	DNA/MULE-NOF	266896	267033	466	-	.	ID="RND-6_FAMILY-8306";Tend="2854";Tstart="2716";shortTE="F";uid="edc6dff9-6e7d-402c-bbd3-dc3e41066136"
NW_020272947.1	RepeatMasker	Unknown	72636	72770	402	-	.	ID="RND-5_FAMILY-28";Tend="1119";Tstart="966";shortTE="F";uid="2e77c101-0f6f-48da-b61a-548419d3b4b0"
NW_020272947.1	RepeatMasker	Unknown	35526	36058	2994	-	.	ID="RND-5_FAMILY-598";TEgroup="ctg_1235%7CRND-5_FAMILY-598%7C1";Tend="1716";Tstart="670";shortTE="F";uid="27ac236d-d449-40c4-95c1-eafb5ec06601"
NW_020272947.1	RepeatMasker	Unknown	154248	154706	2763	-	.	ID="RND-6_FAMILY-2426";Tend="1474";Tstart="1008";shortTE="F";uid="8be0f899-4eeb-4660-bf91-09d9834b15fa"
NW_020272948.1	RepeatMasker	Unknown	313016	313408	1497	+	.	ID="RND-6_FAMILY-3379";Tend="1339";Tstart="981";shortTE="F";uid="7d7498a6-bb7e-49dd-aa04-7514407263ad"
NW_020272948.1	RepeatMasker	DNA/MULE-NOF	260202	260812	2643	+	.	ID="rnd-5_family-6925";Tend="1358";Tstart="602";shortTE="F";uid="91c942c2-a307-48c0-8c18-0e1355f1c2f6"
NW_020272948.1	RepeatMasker	Unknown	375838	376550	628	+	.	ID="RND-6_FAMILY-5806";Tend="1508";Tstart="885";shortTE="F";uid="b0f1849b-2635-47d5-8f3c-8df396f82343"
NW_020272948.1	RepeatMasker	LINE/I-Jockey	165131	165509	670	+	.	ID="RND-6_FAMILY-14158";Tend="1776";Tstart="1398";shortTE="F";uid="f1d95c2f-6be4-41c1-a33a-eb681215933a"
NW_020272948.1	RepeatMasker	DNA/MULE-MuDR	517142	517736	3322	+	.	ID="RND-5_FAMILY-7745";Tend="1389";Tstart="830";shortTE="F";uid="53372457-ff00-4a3a-8b8d-795ddd073f8a"
NW_020272948.1	RepeatMasker	DNA/hAT-hAT19	264506	264848	1047	+	.	ID="RND-5_FAMILY-545";Tend="1312";Tstart="938";shortTE="F";uid="b06aba7c-7692-456d-bab8-b36f5a9b197e"
NW_020272948.1	RepeatMasker	DNA/hAT-Charlie	257850	257981	715	+	.	ID="HAT-N1_AP";Tend="154";Tstart="1";shortTE="F";uid="58c77d11-f994-4507-80f6-5c66f9fb4cde"
NW_020272948.1	RepeatMasker	Unknown	160971	161136	436	+	.	ID="RND-6_FAMILY-365";Tend="2554";Tstart="2413";shortTE="F";uid="9129424d-9aa2-4735-b1d4-ff9909d2b571"
NW_020272948.1	RepeatMasker	LINE/RTE-BovB	141765	142314	3247	+	.	ID="RND-1_FAMILY-143";Tend="1343";Tstart="800";shortTE="F";uid="c9c6f203-7f2b-4896-9926-fea32f08663d"
NW_020272948.1	RepeatMasker	DNA/hAT	444656	445019	2844	+	.	ID="RND-1_FAMILY-377";Tend="1366";Tstart="1000";shortTE="F";uid="69b6b308-ed91-4872-a8b7-c24cdd0f1759"
NW_020272948.1	RepeatMasker	Unknown	338356	338645	2299	+	.	ID="RND-1_FAMILY-455";Tend="1079";Tstart="790";shortTE="F";uid="b3febafa-f575-42e9-a915-153b5aa1abe3"
NW_020272948.1	RepeatMasker	Unknown	468572	468791	1298	+	.	ID="RND-5_FAMILY-2803";Tend="1582";Tstart="1363";shortTE="F";uid="af061565-1cf3-4048-84f9-02321d28216c"
NW_020272948.1	RepeatMasker	LINE/I-Jockey	159994	160215	936	+	.	ID="RND-6_FAMILY-2083";Tend="1424";Tstart="1196";shortTE="F";uid="4f178782-2f75-48b0-be60-90406dee8688"
NW_020272948.1	RepeatMasker	Unknown	14	433	2852	+	.	ID="RND-1_FAMILY-83";Tend="1517";Tstart="1060";shortTE="F";uid="095d7ad4-3a97-46dc-9717-1dd1df36eb76"
NW_020272948.1	RepeatMasker	DNA/Crypton-I	555714	558679	21359	+	.	ID="RND-1_FAMILY-48";Tend="3685";Tstart="691";shortTE="F";uid="73649c85-1958-4af7-a114-882a9e87d76c"
NW_020272948.1	RepeatMasker	DNA/hAT-hAT19	77106	78553	1543	+	.	ID="RND-5_FAMILY-4866";TEgroup="ctg_1236%7CRND-5_FAMILY-4866%7C1";Tend="1959";Tstart="770";shortTE="F";uid="ccf24dc9-d831-418e-8893-2ef521517696"
NW_020272948.1	RepeatMasker	DNA/Ginger-2	454205	455396	7396	+	.	ID="RND-1_FAMILY-355";Tend="1926";Tstart="764";shortTE="F";uid="1b8d4240-5a89-401d-a96d-dba7b7c3a230"
NW_020272948.1	RepeatMasker	DNA/Ginger-1	219764	219950	635	+	.	ID="RND-5_FAMILY-738";Tend="1024";Tstart="848";shortTE="F";uid="51c1dded-78c5-4ae6-8663-b4ff5c0ddb07"
NW_020272948.1	RepeatMasker	DNA/hAT-hAT19	337079	337312	1513	+	.	ID="RND-1_FAMILY-13";Tend="1158";Tstart="926";shortTE="F";uid="c0e55391-857d-4758-941b-38d17a73cb37"
NW_020272948.1	RepeatMasker	LINE/I-Jockey	390251	390368	456	+	.	ID="RND-5_FAMILY-622";Tend="1581";Tstart="1464";shortTE="F";uid="a33cb9e9-f5c7-465d-ac0c-070e87d177be"
NW_020272948.1	RepeatMasker	DNA	587553	587730	1183	+	.	ID="RND-1_FAMILY-16";Tend="1121";Tstart="947";shortTE="F";uid="174b4ec9-70e6-4287-b240-11167f8f7ed0"
NW_020272948.1	RepeatMasker	DNA/hAT-Charlie	372383	372518	689	+	.	ID="DNA8-55_AP";Tend="128";Tstart="1";shortTE="F";uid="41a0697c-ce2f-47e8-8a16-b7ca89f6bc91"
NW_020272948.1	RepeatMasker	RC/Helitron	201276	201953	5660	+	.	ID="RND-6_FAMILY-5552";Tend="1619";Tstart="934";shortTE="F";uid="68f6a0a8-83ce-434b-8582-1672409fe187"
NW_020272948.1	RepeatMasker	DNA/hAT-hAT19	59977	60672	4004	+	.	ID="RND-5_FAMILY-1132";Tend="1877";Tstart="1138";shortTE="F";uid="e25e0df6-43dc-4afd-a8d3-ca2555b6aa0f"
NW_020272948.1	RepeatMasker	LINE/RTE-BovB	412342	412509	905	+	.	ID="RND-6_FAMILY-4694";Tend="1176";Tstart="1008";shortTE="F";uid="a2042d04-6b4d-41ed-b9c0-475d897d4efb"
NW_020272948.1	RepeatMasker	Unknown	251029	252515	402	+	.	ID="RND-6_FAMILY-4089";Tend="3703";Tstart="1753";shortTE="F";uid="73be9553-5da1-4d8d-bd22-7dfbc5bd5fef"
NW_020272948.1	RepeatMasker	Unknown	553798	554058	1736	+	.	ID="RND-1_FAMILY-12";Tend="1208";Tstart="946";shortTE="F";uid="154f515d-8095-488e-bb94-5edd8afd33e6"
NW_020272948.1	RepeatMasker	Unknown	468202	468571	2714	+	.	ID="RND-4_FAMILY-116";Tend="1304";Tstart="921";shortTE="F";uid="43180ac8-d201-449d-91d8-5d4b776c9f4f"
NW_020272948.1	RepeatMasker	RC/Helitron	395008	397130	17718	+	.	ID="RND-1_FAMILY-242";Tend="3081";Tstart="914";shortTE="F";uid="308511f6-214e-4867-b247-25912db8425c"
NW_020272948.1	RepeatMasker	DNA/hAT-Tip100	452116	452334	1185	+	.	ID="RND-6_FAMILY-22307";Tend="940";Tstart="714";shortTE="F";uid="de8634d0-ba6d-434c-83f2-3ee84022f07a"
NW_020272948.1	RepeatMasker	DNA/MULE-NOF	233852	234028	1027	+	.	ID="RND-6_FAMILY-8306";Tend="2762";Tstart="2597";shortTE="F";uid="afec2d5c-01f9-4230-a1d6-39a397e20e72"
NW_020272948.1	RepeatMasker	Unknown	253558	253973	1045	+	.	ID="RND-6_FAMILY-303";TEgroup="ctg_1236%7CRND-6_FAMILY-303%7C1";Tend="1682";Tstart="360";shortTE="F";uid="f66b3ed0-2e02-43c1-808c-ff7122a75ac1"
NW_020272948.1	RepeatMasker	DNA/hAT	453418	453842	3233	+	.	ID="RND-1_FAMILY-377";Tend="1360";Tstart="935";shortTE="F";uid="93c3ba63-1268-4fd3-924c-0e9ccb9c671d"
NW_020272948.1	RepeatMasker	DNA/hAT-Charlie	84272	84462	1233	+	.	ID="RND-5_FAMILY-943";Tend="1414";Tstart="1230";shortTE="F";uid="bd863572-a6ee-45a1-9ec8-41afe6f64b19"
NW_020272948.1	RepeatMasker	LINE/RTE-BovB	451475	452095	2443	+	.	ID="RND-6_FAMILY-1992";Tend="1699";Tstart="1083";shortTE="F";uid="ca3f4732-8f19-451d-b8a5-189acc5c8c4b"
NW_020272948.1	RepeatMasker	DNA/hAT-Tip100	269552	269830	2201	+	.	ID="RND-1_FAMILY-76";Tend="1294";Tstart="1010";shortTE="F";uid="13ae23c3-f3ab-44a1-84c2-97fce28f546d"
NW_020272948.1	RepeatMasker	Unknown	83578	84113	3490	+	.	ID="RND-6_FAMILY-1312";Tend="1531";Tstart="941";shortTE="F";uid="dbb4297e-9bcf-461c-a109-5602c4cac8d1"
NW_020272948.1	RepeatMasker	DNA/hAT-Tip100	604976	605388	2001	+	.	ID="RND-4_FAMILY-713";Tend="1427";Tstart="1016";shortTE="F";uid="6674ac3d-b290-4e43-a22f-61c491c5b4da"
NW_020272948.1	RepeatMasker	DNA/hAT-Charlie	582307	584209	13279	+	.	ID="RND-6_FAMILY-311";Tend="2355";Tstart="456";shortTE="F";uid="5da70bd9-332e-4465-855c-c52c91b711bc"
NW_020272948.1	RepeatMasker	Unknown	54369	55038	4749	+	.	ID="RND-6_FAMILY-9766";Tend="1581";Tstart="902";shortTE="F";uid="1e1e02be-bed6-4d7c-b9bf-f1af57e60e5d"
NW_020272948.1	RepeatMasker	DNA/hAT	384194	384458	692	+	.	ID="RND-3_FAMILY-12";Tend="1394";Tstart="1055";shortTE="F";uid="56d8938d-6ecb-4bf1-8eea-8b2afe4ce637"
NW_020272948.1	RepeatMasker	Unknown	207794	208305	1965	+	.	ID="RND-6_FAMILY-5806";Tend="1501";Tstart="1032";shortTE="F";uid="5ce48a14-18b1-495f-ac93-3901320fe14f"
NW_020272948.1	RepeatMasker	Unknown	604812	604975	858	+	.	ID="RND-5_FAMILY-142";Tend="1293";Tstart="1139";shortTE="F";uid="744299ac-50d6-4296-97a5-7a97dfdc64bf"
NW_020272948.1	RepeatMasker	DNA/hAT-Tip100	317363	317681	2063	+	.	ID="RND-1_FAMILY-35";Tend="1773";Tstart="1422";shortTE="F";uid="7eb631a0-0b96-4f2f-984e-093b62ec0014"
NW_020272948.1	RepeatMasker	DNA/hAT-Tip100	626560	626673	418	+	.	ID="DNA8-18_AP";Tend="786";Tstart="680";shortTE="F";uid="4a36eff4-c1e2-4440-a42c-4c501a4478b3"
NW_020272948.1	RepeatMasker	DNA/hAT-Ac	546993	547306	1297	+	.	ID="RND-5_FAMILY-6231";Tend="1483";Tstart="1166";shortTE="F";uid="a889f152-1af1-4885-b8b9-4437b249615c"
NW_020272948.1	RepeatMasker	DNA/MULE-MuDR	137246	137830	473	+	.	ID="MUDR11X_AP";TEgroup="ctg_1236%7CMUDR11X_AP%7C1";Tend="2197";Tstart="46";shortTE="F";uid="5a8b62a3-4295-4ba5-beab-413e7ae52c20"
NW_020272948.1	RepeatMasker	LINE/I-Jockey	397146	398267	1331	+	.	ID="RND-6_FAMILY-5293";Tend="2496";Tstart="1305";shortTE="F";uid="bf9cb9c7-5782-4109-879a-545fb5037241"
NW_020272948.1	RepeatMasker	Unknown	459389	459671	1638	+	.	ID="RND-5_FAMILY-800";Tend="1188";Tstart="914";shortTE="F";uid="0f382940-eb2d-44d2-b4c0-f07569dd13a7"
NW_020272948.1	RepeatMasker	Unknown	13899	14190	1793	+	.	ID="RND-4_FAMILY-371";Tend="1238";Tstart="953";shortTE="F";uid="8ea009e8-33d0-49f1-9d7c-5bbfd72c097d"
NW_020272948.1	RepeatMasker	DNA/hAT-Ac	625905	626520	3068	+	.	ID="RND-5_FAMILY-4870";TEgroup="ctg_1236%7CRND-5_FAMILY-4870%7C2";Tend="1884";Tstart="1134";shortTE="F";uid="426e026c-b719-45cc-927d-92e55514b9a6"
NW_020272948.1	RepeatMasker	DNA/hAT-hAT19	343667	343976	959	+	.	ID="dna8-64_ap";Tend="622";Tstart="3";shortTE="F";uid="2bd8b693-2ca7-4e0f-b34c-2ca76d9920cb"
NW_020272948.1	RepeatMasker	Unknown	12215	12398	748	+	.	ID="RND-3_FAMILY-1304";Tend="1074";Tstart="870";shortTE="F";uid="22fac864-d48d-4f72-9958-e8ec21b229da"
NW_020272948.1	RepeatMasker	Unknown	337319	337707	1317	+	.	ID="RND-4_FAMILY-275";Tend="1225";Tstart="805";shortTE="F";uid="35ba5220-b47a-4e7c-9f7e-f70253b0063e"
NW_020272948.1	RepeatMasker	Unknown	103827	104031	719	+	.	ID="RND-6_FAMILY-1312";Tend="1593";Tstart="1385";shortTE="F";uid="cbfc5b6c-c2b6-4c4c-9104-0c2ebe203ba2"
NW_020272948.1	RepeatMasker	DNA/hAT	410232	411611	4668	+	.	ID="RND-4_FAMILY-3156";Tend="2189";Tstart="830";shortTE="F";uid="1d741dc8-c6ff-400d-97b5-b8f1b792c4bd"
NW_020272948.1	RepeatMasker	Unknown	359212	359472	1902	+	.	ID="RND-1_FAMILY-12";Tend="1220";Tstart="943";shortTE="F";uid="b3018e79-919a-4ee1-b8dd-75cda3df1717"
NW_020272948.1	RepeatMasker	Unknown	386666	386843	1117	+	.	ID="RND-5_FAMILY-1743";Tend="1031";Tstart="859";shortTE="F";uid="572dd289-9150-45d5-998e-b1ed645c998f"
NW_020272948.1	RepeatMasker	DNA/hAT-hAT19	146063	146832	4044	+	.	ID="RND-6_FAMILY-8494";Tend="1585";Tstart="751";shortTE="F";uid="901afef2-4118-4cb6-9a58-54f227f4e96b"
NW_020272948.1	RepeatMasker	DNA/hAT-hAT19	326759	326955	1253	+	.	ID="RND-1_FAMILY-9";Tend="2448";Tstart="2259";shortTE="F";uid="e4422096-49a2-4b95-a49f-0fa1c55e9fcc"
NW_020272948.1	RepeatMasker	DNA/hAT-Ac	191958	192806	1653	+	.	ID="RND-6_FAMILY-7145";TEgroup="ctg_1236%7CRND-6_FAMILY-7145%7C1";Tend="1919";Tstart="944";shortTE="F";uid="e67e8251-42f4-4b2a-9813-d46ece7579fa"
NW_020272948.1	RepeatMasker	DNA/hAT	369262	369448	683	+	.	ID="RND-1_FAMILY-371";Tend="1613";Tstart="1428";shortTE="F";uid="1991ff84-8fbf-446b-a5d2-1bd1941b1a6d"
NW_020272948.1	RepeatMasker	Unknown	246203	246337	1009	+	.	ID="RND-1_FAMILY-26";Tend="1076";Tstart="941";shortTE="F";uid="0df151ef-029a-40a2-aca0-cf17f9226928"
NW_020272948.1	RepeatMasker	DNA/Ginger-2	30434	31262	1008	+	.	ID="ginger2-2_lmi";Tend="1868";Tstart="494";shortTE="F";uid="21c2475c-def1-4672-9e63-54038bd6732d"
NW_020272948.1	RepeatMasker	DNA/hAT-hAT19	547858	548398	2801	+	.	ID="RND-6_FAMILY-5408";Tend="1480";Tstart="888";shortTE="F";uid="0153934b-b869-4d40-84a9-ff2985c4b2bf"
NW_020272948.1	RepeatMasker	Unknown	536871	537143	1885	+	.	ID="RND-1_FAMILY-87";Tend="1973";Tstart="1710";shortTE="F";uid="3ed51d28-a336-436f-a091-9bd21a17d524"
NW_020272948.1	RepeatMasker	Unknown	238735	239183	2378	+	.	ID="RND-5_FAMILY-741";Tend="1398";Tstart="954";shortTE="F";uid="ae2b3dd6-8874-4537-a13c-0b1b50f53a24"
NW_020272948.1	RepeatMasker	DNA/hAT-Charlie	230524	230924	747	+	.	ID="RND-1_FAMILY-172";Tend="2956";Tstart="2556";shortTE="F";uid="ba9fc723-20e8-4604-bb43-b3d157256afb"
NW_020272948.1	RepeatMasker	DNA/hAT-Tip100	58278	58424	730	+	.	ID="RND-5_FAMILY-3304";Tend="1142";Tstart="988";shortTE="F";uid="b1c2ed40-587d-4d25-b654-91e2e5705135"
NW_020272948.1	RepeatMasker	DNA/hAT-Tip100	338702	339234	3275	+	.	ID="RND-1_FAMILY-128";Tend="1466";Tstart="953";shortTE="F";uid="15cf623f-2497-4d86-81aa-2157e9184a6e"
NW_020272948.1	RepeatMasker	DNA/hAT-Tip100	409648	410109	2520	+	.	ID="RND-4_FAMILY-108";Tend="1389";Tstart="940";shortTE="F";uid="207595bb-f485-4ea9-83e7-0811274bb8aa"
NW_020272948.1	RepeatMasker	DNA/hAT	2338	2509	575	+	.	ID="rnd-1_family-496";Tend="1031";Tstart="888";shortTE="F";uid="8969932d-ceb6-499a-b732-c52c22bac48f"
NW_020272948.1	RepeatMasker	Unknown	311386	311946	2114	+	.	ID="RND-5_FAMILY-486";Tend="1435";Tstart="902";shortTE="F";uid="038e9dba-d6e3-4fb2-b4fa-78b99ac705b8"
NW_020272948.1	RepeatMasker	DNA/hAT-Charlie	214121	214441	1948	+	.	ID="RND-1_FAMILY-58";Tend="1275";Tstart="955";shortTE="F";uid="84143ae0-e16a-4d01-a8cb-f051e5e958bc"
NW_020272948.1	RepeatMasker	DNA/hAT-Ac	573110	573342	1081	+	.	ID="RND-6_FAMILY-2844";Tend="1454";Tstart="1206";shortTE="F";uid="0bf99f69-6956-4da5-89c3-f78ba5654f3f"
NW_020272948.1	RepeatMasker	LINE/I-Jockey	144427	145880	11697	+	.	ID="RND-1_FAMILY-327";Tend="2291";Tstart="839";shortTE="F";uid="062cd127-1066-4091-aa2f-4c39a10789cb"
NW_020272948.1	RepeatMasker	Unknown	314385	314635	1928	+	.	ID="RND-1_FAMILY-12";Tend="1201";Tstart="949";shortTE="F";uid="d5f90684-f346-4cd4-b83a-981a94852990"
NW_020272948.1	RepeatMasker	RC/Helitron	241423	241639	1672	+	.	ID="RND-1_FAMILY-45";Tend="1374";Tstart="1158";shortTE="F";uid="784a67c0-99d8-4848-a1cb-65733cb88ca6"
NW_020272948.1	RepeatMasker	DNA/MULE-MuDR	512422	513222	6024	+	.	ID="RND-5_FAMILY-4264";Tend="1714";Tstart="914";shortTE="F";uid="65ebff0e-5bad-4f45-a0b3-d30b0ea878ff"
NW_020272948.1	RepeatMasker	DNA/hAT-hAT19	80260	80739	2203	+	.	ID="RND-6_FAMILY-5714";Tend="1323";Tstart="843";shortTE="F";uid="44822118-bf19-4d19-928a-13f8ca110410"
NW_020272948.1	RepeatMasker	DNA/Kolobok-E	289430	289736	1659	+	.	ID="RND-5_FAMILY-1732";Tend="1504";Tstart="1227";shortTE="F";uid="55066e5e-79e5-4b3c-9b2e-6eb434635480"
NW_020272948.1	RepeatMasker	Unknown	279873	279991	454	+	.	ID="RND-1_FAMILY-568";Tend="973";Tstart="850";shortTE="F";uid="596de900-2107-4c45-8d2e-9c50440b2674"
NW_020272948.1	RepeatMasker	DNA/hAT-Tip100	208311	208480	1216	+	.	ID="RND-6_FAMILY-32826";Tend="1128";Tstart="958";shortTE="F";uid="cfb94e91-b1b4-460e-adeb-a307827f289d"
NW_020272948.1	RepeatMasker	DNA/hAT	182710	183422	4415	+	.	ID="RND-1_FAMILY-371";Tend="1648";Tstart="954";shortTE="F";uid="f1e2d794-dce4-4fae-a749-6bfd1f139d6a"
NW_020272948.1	RepeatMasker	Unknown	160662	160879	1212	+	.	ID="RND-1_FAMILY-263";Tend="1216";Tstart="949";shortTE="F";uid="c68dd4be-6548-4c03-865c-050ea4a6931b"
NW_020272948.1	RepeatMasker	Unknown	366227	366488	1297	+	.	ID="RND-6_FAMILY-2510";Tend="1223";Tstart="950";shortTE="F";uid="160e7310-b656-4d8b-a52c-e20a8b4620fa"
NW_020272948.1	RepeatMasker	DNA/TcMar-Pogo	295425	296291	2947	+	.	ID="RND-6_FAMILY-4509";Tend="2671";Tstart="1744";shortTE="F";uid="353331e4-372f-4d32-8155-316a2d910378"
NW_020272948.1	RepeatMasker	DNA/Ginger-2	449190	449383	589	+	.	ID="RND-6_FAMILY-16678";Tend="1791";Tstart="1599";shortTE="F";uid="ddad1028-90b8-431b-a160-c7d997c3e917"
NW_020272948.1	RepeatMasker	DNA/Kolobok-E	381621	381754	830	+	.	ID="RND-5_FAMILY-1732";Tend="1058";Tstart="920";shortTE="F";uid="6086cbe8-6ff3-4426-a734-7ee1a0e521c6"
NW_020272948.1	RepeatMasker	Unknown	427703	428412	1595	+	.	ID="RND-6_FAMILY-2426";TEgroup="ctg_1236%7CRND-6_FAMILY-2426%7C2";Tend="1712";Tstart="1006";shortTE="F";uid="32c61515-5ade-45ee-a7e3-4da7a69bd017"
NW_020272948.1	RepeatMasker	DNA/Crypton-I	104764	107623	20340	+	.	ID="RND-1_FAMILY-48";Tend="3668";Tstart="800";shortTE="F";uid="9e049435-1d95-45d2-8cf0-caea8ebadcf8"
NW_020272948.1	RepeatMasker	LINE/I-Jockey	165666	167222	10299	+	.	ID="RND-5_FAMILY-5700";Tend="1458";Tstart="68";shortTE="F";uid="3a984e5d-3c57-469e-880c-0ab5779b2109"
NW_020272948.1	RepeatMasker	LINE/RTE-RTE	592889	593194	1981	+	.	ID="RND-6_FAMILY-42592";Tend="1242";Tstart="936";shortTE="F";uid="b052f6de-1883-486f-aa71-5c477aff4b1b"
NW_020272948.1	RepeatMasker	DNA/hAT-Ac	177338	177686	1288	+	.	ID="RND-5_FAMILY-4870";TEgroup="ctg_1236%7CRND-5_FAMILY-4870%7C1";Tend="1882";Tstart="915";shortTE="F";uid="6f7c73e2-2eac-4016-a154-0634b2a206f0"
NW_020272948.1	RepeatMasker	DNA/hAT-Tip100	539042	539387	940	+	.	ID="RND-5_FAMILY-4793";Tend="1432";Tstart="1081";shortTE="F";uid="2f2103cc-6a92-4d5f-b3d3-0e1d7e3f79f7"
NW_020272948.1	RepeatMasker	Unknown	456128	456280	725	+	.	ID="RND-6_FAMILY-1345";Tend="1088";Tstart="929";shortTE="F";uid="f2f8e80d-aaeb-416d-a464-129e8aa2c827"
NW_020272948.1	RepeatMasker	DNA/hAT-Charlie	361170	361629	2806	+	.	ID="RND-5_FAMILY-4916";Tend="1420";Tstart="947";shortTE="F";uid="0dd7423c-35fc-44d0-a6d2-b06ad2db3a51"
NW_020272948.1	RepeatMasker	DNA	271476	272004	3543	+	.	ID="RND-5_FAMILY-451";Tend="1630";Tstart="1107";shortTE="F";uid="24a85ccb-0675-499e-87e9-fce410947198"
NW_020272948.1	RepeatMasker	DNA/MULE-MuDR	661	833	591	+	.	ID="RND-1_FAMILY-38";Tend="1375";Tstart="1146";shortTE="F";uid="7c3aca2a-2dbd-4be6-989a-4c2d6c5bb182"
NW_020272948.1	RepeatMasker	Unknown	457656	457832	832	+	.	ID="RND-6_FAMILY-2426";Tend="1278";Tstart="1090";shortTE="F";uid="f42908c2-ecf6-4c2d-9177-f735520d680c"
NW_020272948.1	RepeatMasker	DNA/hAT-hAT19	314679	315335	1514	+	.	ID="HAT-N13_AP";TEgroup="ctg_1236%7CHAT-N13_AP%7C1";Tend="626";Tstart="1";shortTE="F";uid="5659b817-5e13-426f-ad28-56cc2ede0a58"
NW_020272948.1	RepeatMasker	DNA/Ginger	187689	187853	407	+	.	ID="RND-6_FAMILY-5619";Tend="2088";Tstart="1931";shortTE="F";uid="073a8073-814b-4346-9dc9-1aaaf18551e6"
NW_020272948.1	RepeatMasker	DNA/hAT-Ac	267008	267152	424	+	.	ID="DNA8-54_AP";Tend="142";Tstart="1";shortTE="F";uid="a131e73e-197d-4177-a155-687295e5f688"
NW_020272948.1	RepeatMasker	DNA/hAT-Charlie	258703	258917	1028	+	.	ID="HAT-N1_AP";Tend="561";Tstart="341";shortTE="F";uid="e2847578-6b1d-49ba-845d-e2469d4e17ef"
NW_020272948.1	RepeatMasker	DNA/hAT-hAT19	509303	509526	1034	+	.	ID="RND-1_FAMILY-13";Tend="1160";Tstart="915";shortTE="F";uid="74902639-68f5-476c-a290-ed28791c6441"
NW_020272948.1	RepeatMasker	DNA/hAT-Ac	107713	108983	7877	+	.	ID="RND-1_FAMILY-392";Tend="1985";Tstart="757";shortTE="F";uid="a79c2da5-9026-4c15-98d6-f0b881c4f538"
NW_020272948.1	RepeatMasker	DNA/hAT-hAT19	218717	219058	1893	+	.	ID="RND-6_FAMILY-5408";Tend="1468";Tstart="1146";shortTE="F";uid="05f8cc60-d48a-4f6f-b445-851b989fdde8"
NW_020272948.1	RepeatMasker	DNA/hAT-hAT19	500299	500461	806	+	.	ID="RND-6_FAMILY-6774";Tend="1781";Tstart="1579";shortTE="F";uid="baf12f38-7369-4044-aeff-9bb9c9283a55"
NW_020272948.1	RepeatMasker	DNA/hAT-Tip100	452335	452474	729	+	.	ID="RND-1_FAMILY-293";Tend="859";Tstart="711";shortTE="F";uid="e742271d-7fbe-4bff-96cd-191ed9d0ff30"
NW_020272948.1	RepeatMasker	Unknown	570095	570318	472	+	.	ID="RND-6_FAMILY-11524";Tend="1213";Tstart="964";shortTE="F";uid="2d4ae30f-f609-473c-93c1-b1e82b9730c5"
NW_020272948.1	RepeatMasker	DNA/hAT-Tip100	580322	580616	914	+	.	ID="RND-1_FAMILY-49";Tend="1258";Tstart="947";shortTE="F";uid="c37bdebe-71cc-4a43-b0d7-2ef289d8e363"
NW_020272948.1	RepeatMasker	Unknown	320917	321183	2005	+	.	ID="RND-1_FAMILY-26";Tend="1202";Tstart="941";shortTE="F";uid="542de0ff-2701-4d9a-bf6d-2d698116e3c5"
NW_020272948.1	RepeatMasker	DNA	399189	399503	2121	+	.	ID="RND-5_FAMILY-7580";Tend="1262";Tstart="941";shortTE="F";uid="37c151ad-545d-4701-8c0f-e81d20460a20"
NW_020272948.1	RepeatMasker	DNA/hAT-hAT19	534265	534462	1156	+	.	ID="DNA8-50_AP";Tend="197";Tstart="1";shortTE="F";uid="59fc1cdb-1b25-4956-8775-6871b38386b3"
NW_020272948.1	RepeatMasker	DNA/hAT-Tip100	421261	421371	426	+	.	ID="RND-4_FAMILY-529";Tend="1129";Tstart="1019";shortTE="F";uid="7bfd4e2f-96b9-4914-ac81-e8fc984101a2"
NW_020272948.1	RepeatMasker	DNA/MULE-MuDR	366605	366811	639	+	.	ID="RND-5_FAMILY-2186";Tend="1691";Tstart="1506";shortTE="F";uid="22afcc97-0913-4a31-98db-71aa3300d28b"
NW_020272948.1	RepeatMasker	DNA/hAT-Ac	353755	354624	6644	+	.	ID="RND-1_FAMILY-190";Tend="1823";Tstart="906";shortTE="F";uid="d3ed0903-b721-4415-8691-c437db14a9b0"
NW_020272948.1	RepeatMasker	Unknown	380186	380896	5928	+	.	ID="RND-6_FAMILY-1297";Tend="1623";Tstart="924";shortTE="F";uid="8e4e09d8-384a-467d-acfa-1f71342f6d54"
NW_020272948.1	RepeatMasker	DNA/hAT-hAT19	534482	534925	1096	+	.	ID="dna8-50_ap";Tend="552";Tstart="325";shortTE="F";uid="e6c5d815-217e-4756-a05a-a06bc61599f1"
NW_020272948.1	RepeatMasker	Unknown	215577	215803	1410	+	.	ID="RND-1_FAMILY-256";Tend="1231";Tstart="1021";shortTE="F";uid="e15ea022-e9ca-4a19-adca-1a67fcbab7fe"
NW_020272948.1	RepeatMasker	RC/Helitron	177658	178785	6913	+	.	ID="RND-6_FAMILY-6950";Tend="1675";Tstart="566";shortTE="F";uid="b0652ec0-ac63-4e4a-9efc-682829d5b82b"
NW_020272948.1	RepeatMasker	LINE/RTE-BovB	434756	434965	770	+	.	ID="RND-5_FAMILY-1795";Tend="2046";Tstart="1822";shortTE="F";uid="cc3f850c-69cf-4293-bd97-8a70b1fc93a4"
NW_020272948.1	RepeatMasker	DNA/hAT	88188	88507	594	+	.	ID="RND-6_FAMILY-4484";Tend="1159";Tstart="920";shortTE="F";uid="9f3d64f5-01e1-484a-b975-7a8e319dde36"
NW_020272948.1	RepeatMasker	Unknown	387264	387413	423	+	.	ID="RND-1_FAMILY-255";Tend="1357";Tstart="1197";shortTE="F";uid="82379343-c656-4c8d-9ab7-291702c785e5"
NW_020272948.1	RepeatMasker	DNA/MULE-MuDR	517744	518238	3326	+	.	ID="RND-5_FAMILY-1744";Tend="1690";Tstart="1166";shortTE="F";uid="e3a4fe94-0fba-4a8d-8a94-5ac8be8034e3"
NW_020272948.1	RepeatMasker	DNA/hAT-Tip100	213651	213891	907	+	.	ID="RND-5_FAMILY-414";Tend="3624";Tstart="3389";shortTE="F";uid="937f4dd8-6e4c-4c64-8b67-216fd238d279"
NW_020272948.1	RepeatMasker	DNA/hAT-hAT19	538849	539005	571	+	.	ID="DNA8-78_AP";Tend="624";Tstart="467";shortTE="F";uid="5103215b-1f73-47de-8b97-0e51d6c09dba"
NW_020272948.1	RepeatMasker	DNA/hAT-Tip100	603896	604049	963	+	.	ID="RND-6_FAMILY-18825";Tend="1143";Tstart="970";shortTE="F";uid="4c3aa212-d308-434d-9449-e086c22f31a4"
NW_020272948.1	RepeatMasker	DNA/hAT-Tip100	606411	606652	1592	+	.	ID="RND-6_FAMILY-18825";Tend="1452";Tstart="1172";shortTE="F";uid="611509d2-074e-4e71-a201-4c04607bfdbe"
NW_020272948.1	RepeatMasker	DNA/hAT-Tip100	239628	240065	3360	+	.	ID="RND-1_FAMILY-95";Tend="1358";Tstart="919";shortTE="F";uid="a8404c58-fbca-4e4a-b12c-26698493158f"
NW_020272948.1	RepeatMasker	Unknown	348782	349197	1968	+	.	ID="RND-1_FAMILY-39";Tend="1432";Tstart="987";shortTE="F";uid="ee07977c-7a75-4900-abb7-b097c5f2404e"
NW_020272948.1	RepeatMasker	LINE/I-Jockey	393868	395008	3131	+	.	ID="RND-6_FAMILY-6776";Tend="1890";Tstart="752";shortTE="F";uid="b45025dd-2750-4bcb-a884-b88c70a36764"
NW_020272948.1	RepeatMasker	Unknown	299761	300060	1252	+	.	ID="RND-5_FAMILY-2511";Tend="1236";Tstart="930";shortTE="F";uid="5c197059-fd0d-4ecd-a545-3b77eb71d1a7"
NW_020272948.1	RepeatMasker	RC/Helitron	452576	453421	6208	+	.	ID="RND-5_FAMILY-1361";Tend="1692";Tstart="835";shortTE="F";uid="224bd5b6-18a9-4f0b-9db2-0e9e0b4cb54d"
NW_020272948.1	RepeatMasker	DNA/hAT-Tip100	210858	211276	2393	+	.	ID="RND-6_FAMILY-32826";Tend="1495";Tstart="1131";shortTE="F";uid="6ecb6172-5f66-464e-99d4-da5c98f51603"
NW_020272948.1	RepeatMasker	LINE/I-Jockey	389207	389664	1720	+	.	ID="RND-5_FAMILY-622";Tend="1476";Tstart="1028";shortTE="F";uid="944d2d55-f9ae-45c1-89b7-2ebd8bcca1ec"
NW_020272948.1	RepeatMasker	Unknown	347489	347726	642	+	.	ID="RND-1_FAMILY-39";TEgroup="ctg_1236%7CRND-1_FAMILY-39%7C1";Tend="1424";Tstart="985";shortTE="F";uid="88a25343-e8a9-4035-a6e4-5fb7d18a1015"
NW_020272948.1	RepeatMasker	DNA	604050	604270	1517	+	.	ID="RND-1_FAMILY-180";Tend="654";Tstart="421";shortTE="F";uid="e9821cfd-2793-4d13-b34d-21bc120a15de"
NW_020272948.1	RepeatMasker	LINE/I	584673	585257	768	+	.	ID="RND-6_FAMILY-6213";Tend="2464";Tstart="1840";shortTE="F";uid="71f4feae-3dfd-4c55-8cf1-99181789a3d5"
NW_020272948.1	RepeatMasker	DNA/hAT-Tip100	586086	586421	3563	+	.	ID="RND-1_FAMILY-101";Tend="1739";Tstart="908";shortTE="F";uid="711eefb1-cdca-4b70-bee8-05bc6a067654"
NW_020272948.1	RepeatMasker	Unknown	244152	244396	1701	+	.	ID="RND-5_FAMILY-3303";Tend="1129";Tstart="884";shortTE="F";uid="c4d0f793-2c8c-468e-b8e4-5104d2d5dd65"
NW_020272948.1	RepeatMasker	DNA/hAT-Charlie	610724	610896	539	+	.	ID="RND-5_FAMILY-1824";Tend="970";Tstart="810";shortTE="F";uid="35df39bb-45ba-4424-ae03-10abab5b049a"
NW_020272948.1	RepeatMasker	Unknown	190948	191244	775	+	.	ID="RND-4_FAMILY-508";Tend="1345";Tstart="999";shortTE="F";uid="af8fb3e9-fb7b-48a2-b72d-bd1a8be40385"
NW_020272948.1	RepeatMasker	LINE/I-Jockey	171595	173244	5722	+	.	ID="RND-5_FAMILY-5700";Tend="2435";Tstart="734";shortTE="F";uid="a9c43d2d-0aa8-4390-b5c5-05bbc5e47392"
NW_020272948.1	RepeatMasker	DNA/hAT-Tip100	506703	507813	6432	+	.	ID="RND-6_FAMILY-11428";Tend="2548";Tstart="1481";shortTE="F";uid="967ed314-f81f-4256-a6b2-157b31f0eaa7"
NW_020272948.1	RepeatMasker	DNA/hAT-Ac	476036	476201	1165	+	.	ID="RND-6_FAMILY-7681";Tend="1067";Tstart="909";shortTE="F";uid="5a44625f-08de-4fbf-9309-4aa25ad77931"
NW_020272948.1	RepeatMasker	DNA	287597	287876	1087	+	.	ID="RND-6_FAMILY-5089";Tend="1576";Tstart="1308";shortTE="F";uid="ac376486-48e4-41c6-8dfc-65f2ab8889c9"
NW_020272948.1	RepeatMasker	DNA/hAT-hAT19	367013	368873	2065	+	.	ID="RND-6_FAMILY-4113";Tend="2716";Tstart="776";shortTE="F";uid="f6739168-a96c-41ba-b108-a083432ac30f"
NW_020272948.1	RepeatMasker	Unknown	325492	325687	1010	+	.	ID="RND-5_FAMILY-1154";Tend="1235";Tstart="1041";shortTE="F";uid="c08ad9ff-8552-42c5-8e49-fbb59854c9a8"
NW_020272948.1	RepeatMasker	DNA/hAT-Charlie	202847	203107	1649	+	.	ID="RND-1_FAMILY-557";Tend="1209";Tstart="960";shortTE="F";uid="f3dddff9-f5d7-48c0-929c-f35ecb0b98f0"
NW_020272948.1	RepeatMasker	DNA/hAT-Charlie	533160	533512	1118	+	.	ID="RND-5_FAMILY-1232";TEgroup="ctg_1236%7CRND-5_FAMILY-1232%7C1";Tend="1316";Tstart="783";shortTE="F";uid="9db355f5-73de-41db-a927-50c5f2191170"
NW_020272948.1	RepeatMasker	DNA/MULE-MuDR	521480	521826	592	+	.	ID="RND-5_FAMILY-1335";TEgroup="ctg_1236%7CRND-5_FAMILY-1335%7C1";Tend="1618";Tstart="952";shortTE="T";uid="88357c2b-b165-4549-bc89-909be8994fff"
NW_020272948.1	RepeatMasker	DNA/hAT-Tip100	528603	529409	6436	+	.	ID="RND-5_FAMILY-3352";Tend="1788";Tstart="990";shortTE="F";uid="e3c6c47f-990a-4645-88a9-438f500c36bc"
NW_020272948.1	RepeatMasker	DNA/CMC-Transib	126919	127463	524	+	.	ID="RND-5_FAMILY-6922";Tend="1297";Tstart="745";shortTE="F";uid="17927c3f-6ad7-4665-a41d-f65dbce5714b"
NW_020272948.1	RepeatMasker	DNA/hAT	214464	214880	2116	+	.	ID="RND-3_FAMILY-12";Tend="1422";Tstart="945";shortTE="F";uid="bdb7ec77-5a42-4e46-ad22-cf24ace8886c"
NW_020272948.1	RepeatMasker	DNA/MULE-MuDR	278678	278893	1570	+	.	ID="RND-6_FAMILY-15360";Tend="1836";Tstart="1607";shortTE="F";uid="af4afda0-2854-451e-bf12-140c5cd66ae7"
NW_020272948.1	RepeatMasker	DNA/TcMar-Pogo	448376	448588	567	+	.	ID="RND-1_FAMILY-238";Tend="1127";Tstart="923";shortTE="F";uid="35426bfd-92eb-4025-8a98-b1f5a1af3d4e"
NW_020272948.1	RepeatMasker	DNA/hAT-hAT19	499654	500149	3926	+	.	ID="RND-6_FAMILY-9982";Tend="1437";Tstart="940";shortTE="F";uid="1c2d1b58-003c-4afb-99ec-a699f62027f3"
NW_020272948.1	RepeatMasker	Unknown	474182	475639	3010	+	.	ID="RND-6_FAMILY-24730";Tend="1470";Tstart="5";shortTE="F";uid="aebe2875-fc83-4142-b5a1-fc02d4b5ff29"
NW_020272948.1	RepeatMasker	Unknown	571933	572417	3186	+	.	ID="RND-1_FAMILY-373";Tend="1486";Tstart="983";shortTE="F";uid="14cb5f55-f966-423e-ba28-afdeb7810e52"
NW_020272948.1	RepeatMasker	Unknown	466870	467397	2978	+	.	ID="RND-6_FAMILY-4050";Tend="1406";Tstart="882";shortTE="F";uid="28f2be31-4611-4e1d-b201-c89fb9010f36"
NW_020272948.1	RepeatMasker	DNA/hAT-Tip100	509527	509721	527	+	.	ID="RND-6_FAMILY-10174";Tend="380";Tstart="182";shortTE="F";uid="75c687c3-d7be-41fb-a6cd-6854e5a9e5c7"
NW_020272948.1	RepeatMasker	Unknown	184455	184625	436	+	.	ID="RND-4_FAMILY-508";Tend="1339";Tstart="1158";shortTE="F";uid="f28f5e8a-1a6d-4640-85a7-a8ed14b4b34c"
NW_020272948.1	RepeatMasker	DNA/MULE-MuDR	350138	352057	5238	+	.	ID="RND-6_FAMILY-4237";TEgroup="ctg_1236%7CRND-6_FAMILY-4237%7C1";Tend="2459";Tstart="360";shortTE="F";uid="b32651b3-2671-4ce7-a263-15cc82174194"
NW_020272948.1	RepeatMasker	DNA/hAT	3794	3949	558	+	.	ID="dna8-112_ap";Tend="1310";Tstart="1174";shortTE="F";uid="1caaa618-2790-4f3b-a19b-38af0d026146"
NW_020272948.1	RepeatMasker	LINE/I-Jockey	250505	251028	648	+	.	ID="RND-6_FAMILY-7290";Tend="2023";Tstart="1496";shortTE="F";uid="7d1dbc15-8110-4e4f-accb-203a4ab137d2"
NW_020272948.1	RepeatMasker	DNA/hAT-Tip100	240748	240910	1095	+	.	ID="RND-5_FAMILY-1609";Tend="1076";Tstart="906";shortTE="F";uid="108d75f9-550c-454c-b93b-cd796371d46e"
NW_020272948.1	RepeatMasker	LTR/Gypsy	391249	391404	513	+	.	ID="GYPSY-24_DEL-I";Tend="2771";Tstart="2618";shortTE="F";uid="fed44711-0459-4755-a9fc-717e6f5977ba"
NW_020272948.1	RepeatMasker	DNA/TcMar-Pogo	86438	86672	611	+	.	ID="RND-6_FAMILY-4742";Tend="694";Tstart="431";shortTE="F";uid="623e000c-253b-4c91-9de5-ca64bbfc423f"
NW_020272948.1	RepeatMasker	DNA/hAT-Ac	183640	184380	5588	+	.	ID="RND-6_FAMILY-7145";Tend="1705";Tstart="955";shortTE="F";uid="64d62013-ec6b-40f6-8a58-b4e78a07020d"
NW_020272948.1	RepeatMasker	DNA/hAT-Tip100	241701	241855	1159	+	.	ID="RND-5_FAMILY-1609";Tend="1219";Tstart="1065";shortTE="F";uid="76a5b9c8-c8b5-459b-8131-fb0ce4c3f825"
NW_020272948.1	RepeatMasker	LINE/L2	151350	151774	2052	+	.	ID="RND-6_FAMILY-1179";Tend="1840";Tstart="1369";shortTE="F";uid="261667cf-9894-4693-98df-c762d542ee25"
NW_020272948.1	RepeatMasker	DNA/TcMar-Tigger	537696	537864	738	+	.	ID="RND-6_FAMILY-3496";Tend="1145";Tstart="987";shortTE="F";uid="2df87c46-b4d8-46de-b51f-678c175709eb"
NW_020272948.1	RepeatMasker	DNA/hAT-Tip100	203253	204270	885	+	.	ID="RND-6_FAMILY-28198";Tend="2468";Tstart="1409";shortTE="F";uid="51cfd853-51eb-43aa-ad34-db014d855b1f"
NW_020272948.1	RepeatMasker	DNA/hAT-Tip100	480433	481191	3176	+	.	ID="RND-5_FAMILY-9407";Tend="1376";Tstart="736";shortTE="F";uid="6210f284-3511-4f0c-a344-20d93afbbbe4"
NW_020272948.1	RepeatMasker	Unknown	540078	540610	1844	+	.	ID="RND-6_FAMILY-16273";TEgroup="ctg_1236%7CRND-6_FAMILY-16273%7C1";Tend="1719";Tstart="1266";shortTE="F";uid="fdeb99d7-17dc-45a0-a3b9-6a3b6ec930ee"
NW_020272948.1	RepeatMasker	DNA/CMC-Transib	127837	128413	443	+	.	ID="TRANSIB-1_LHU";Tend="3758";Tstart="3426";shortTE="F";uid="9c2af4c0-4550-498a-9725-e88bc771562c"
NW_020272948.1	RepeatMasker	DNA/hAT-Charlie	500849	501080	1364	+	.	ID="RND-1_FAMILY-120";Tend="1165";Tstart="929";shortTE="F";uid="25a9e601-472b-4f12-90dd-f61c49fc0d67"
NW_020272948.1	RepeatMasker	Unknown	228208	228337	1001	+	.	ID="RND-6_FAMILY-4600";Tend="805";Tstart="675";shortTE="F";uid="250a57fc-123b-4a27-a718-84cd8468344b"
NW_020272948.1	RepeatMasker	LINE/R1	243150	243611	834	+	.	ID="RND-6_FAMILY-6559";Tend="2249";Tstart="1748";shortTE="F";uid="71b8a137-46aa-43c6-a740-30685baa9003"
NW_020272948.1	RepeatMasker	Unknown	254166	254361	1106	+	.	ID="RND-5_FAMILY-3303";Tend="1071";Tstart="884";shortTE="F";uid="97bce5ce-9080-4c96-bdff-5dca57b5eea2"
NW_020272948.1	RepeatMasker	Unknown	102719	102844	422	+	.	ID="RND-6_FAMILY-5754";Tend="1555";Tstart="1435";shortTE="F";uid="e2256d5f-6b43-40a2-8fbb-098dcb82f351"
NW_020272948.1	RepeatMasker	DNA/hAT-hATm	100097	100560	677	+	.	ID="RND-5_FAMILY-4934";Tend="1795";Tstart="1357";shortTE="F";uid="11c32d71-8820-4b76-9b58-7bc64911ce6f"
NW_020272948.1	RepeatMasker	Unknown	531636	532110	1779	+	.	ID="RND-6_FAMILY-10821";Tend="1819";Tstart="1388";shortTE="F";uid="31b82d6c-255f-4ad9-a42b-88d3718f3dd7"
NW_020272948.1	RepeatMasker	DNA/hAT-Tip100	312937	313051	424	+	.	ID="RND-1_FAMILY-259";Tend="1229";Tstart="1115";shortTE="F";uid="9a54e31b-a956-4195-9c2a-e4e09556bd49"
NW_020272948.1	RepeatMasker	Unknown	84145	84256	686	+	.	ID="RND-4_FAMILY-504";Tend="1055";Tstart="945";shortTE="F";uid="fa5a86d5-959e-43fd-9579-0b78e435f74c"
NW_020272948.1	RepeatMasker	DNA/TcMar-Tc1	79394	79673	488	+	.	ID="RND-1_FAMILY-236";Tend="1614";Tstart="1331";shortTE="F";uid="937ca1e1-59c7-4093-9506-62e00d88eeb8"
NW_020272948.1	RepeatMasker	Unknown	213449	213641	917	+	.	ID="RND-1_FAMILY-381";Tend="679";Tstart="500";shortTE="F";uid="87ce4061-aa77-4e62-bc1e-1a4bc0251ad3"
NW_020272948.1	RepeatMasker	Unknown	282133	282337	1040	+	.	ID="RND-1_FAMILY-342";Tend="1156";Tstart="948";shortTE="F";uid="f4db565a-ff96-4d4f-b06b-14467c48945e"
NW_020272948.1	RepeatMasker	Unknown	331239	331468	1625	+	.	ID="RND-1_FAMILY-12";Tend="1184";Tstart="950";shortTE="F";uid="01fbeb1c-e7fd-4d89-9753-fee77d5109d7"
NW_020272948.1	RepeatMasker	Unknown	324661	325264	3107	+	.	ID="RND-1_FAMILY-176";Tend="1485";Tstart="943";shortTE="F";uid="1e159e4d-660e-486b-ba09-7957f296ee83"
NW_020272948.1	RepeatMasker	Unknown	235277	235393	441	-	.	ID="RND-5_FAMILY-5118";Tend="1592";Tstart="1470";shortTE="F";uid="3b1680a2-0524-4609-a6e4-d1667c4c5d12"
NW_020272948.1	RepeatMasker	DNA/hAT-Tip100	100980	101137	1028	-	.	ID="RND-1_FAMILY-542";Tend="1165";Tstart="1011";shortTE="F";uid="ea4bc49e-05a9-4a06-89aa-757cec233769"
NW_020272948.1	RepeatMasker	LINE/RTE-BovB	483937	484562	3360	-	.	ID="RND-6_FAMILY-719";Tend="2215";Tstart="1569";shortTE="F";uid="5ef8af6a-55af-45e0-a3bd-58ae047548a1"
NW_020272948.1	RepeatMasker	DNA/hAT-hATm	99520	99738	464	-	.	ID="hat-4c_ap";Tend="1043";Tstart="874";shortTE="F";uid="338c9174-7f11-4feb-be64-c97b2d290af4"
NW_020272948.1	RepeatMasker	Unknown	426057	426836	4607	-	.	ID="RND-6_FAMILY-1713";Tend="1677";Tstart="923";shortTE="F";uid="9c95eebf-ef53-4c7e-b2a5-36fff506f52c"
NW_020272948.1	RepeatMasker	DNA	261341	261657	2247	-	.	ID="RND-1_FAMILY-90";Tend="1137";Tstart="820";shortTE="F";uid="d750c2d5-9b84-4f67-ba5a-ab72b0d60149"
NW_020272948.1	RepeatMasker	DNA/hAT-hAT19	31452	31595	688	-	.	ID="HAT-N4_AP";Tend="454";Tstart="302";shortTE="F";uid="1fbacbd3-4bc3-45fa-a7a6-cb2847f1721d"
NW_020272948.1	RepeatMasker	DNA/hAT-Charlie	228223	230726	17659	-	.	ID="RND-6_FAMILY-3635";Tend="2845";Tstart="342";shortTE="F";uid="4056ea4e-a70f-4b03-a3e9-859a1d124a05"
NW_020272948.1	RepeatMasker	DNA/hAT-hAT19	48692	49447	4543	-	.	ID="RND-1_FAMILY-55";Tend="1769";Tstart="947";shortTE="F";uid="d50c7545-5960-4d81-ae03-06ddd14a3361"
NW_020272948.1	RepeatMasker	DNA/MULE-MuDR	994	1126	587	-	.	ID="RND-6_FAMILY-4933";Tend="728";Tstart="600";shortTE="F";uid="8b3fd182-a2f1-4079-844d-0ae2e1c00107"
NW_020272948.1	RepeatMasker	Unknown	569815	570093	1313	-	.	ID="RND-4_FAMILY-371";Tend="1238";Tstart="955";shortTE="F";uid="e93dcfc6-af4d-410e-b198-a453d532efb2"
NW_020272948.1	RepeatMasker	DNA/hAT-Tip100	485919	487001	5342	-	.	ID="RND-1_FAMILY-170";Tend="1892";Tstart="869";shortTE="F";uid="c496723c-ede6-4e5a-bdd0-9ab4c899411e"
NW_020272948.1	RepeatMasker	DNA/hAT-Charlie	287414	287596	2102	-	.	ID="rnd-1_family-58";Tend="1365";Tstart="919";shortTE="F";uid="f24fd788-a396-469d-9367-f6e732d3391f"
NW_020272948.1	RepeatMasker	DNA/hAT-hAT19	493179	493780	4103	-	.	ID="RND-4_FAMILY-2660";Tend="1594";Tstart="970";shortTE="F";uid="b82aefe9-829d-4745-8c74-39d7e972d811"
NW_020272948.1	RepeatMasker	DNA/hAT-hAT19	88264	88605	682	-	.	ID="HAT-N15_AP";Tend="552";Tstart="233";shortTE="F";uid="eec8fcb4-3c3a-4c80-bbaf-0380eb4b17d4"
NW_020272948.1	RepeatMasker	DNA/hAT-hAT19	29220	29504	559	-	.	ID="HAT-N4_AP";Tend="802";Tstart="497";shortTE="F";uid="02865a98-fea3-4e49-98b0-3a237f7e95da"
NW_020272948.1	RepeatMasker	DNA/hAT-hAT19	9745	10310	2279	-	.	ID="rnd-1_family-222";Tend="1834";Tstart="887";shortTE="F";uid="c35b441c-858d-441d-990f-44310ff3392c"
NW_020272948.1	RepeatMasker	DNA/hAT	219058	219486	1287	-	.	ID="RND-6_FAMILY-15336";Tend="928";Tstart="517";shortTE="F";uid="f80a3b50-0d79-420f-82d6-79900875c84f"
NW_020272948.1	RepeatMasker	Unknown	364405	364629	799	-	.	ID="RND-5_FAMILY-1971";Tend="1461";Tstart="1219";shortTE="F";uid="f577cc12-9414-4f0d-86df-ffef231d8b90"
NW_020272948.1	RepeatMasker	Unknown	325155	325290	496	-	.	ID="RND-6_FAMILY-10451";Tend="903";Tstart="765";shortTE="F";uid="7f1fc8f6-946f-4a72-9bbb-6866901d5ef0"
NW_020272948.1	RepeatMasker	DNA/MULE-NOF	260802	261340	3718	-	.	ID="RND-5_FAMILY-6925";Tend="1166";Tstart="628";shortTE="F";uid="0a2aaf5a-82a3-4620-b3be-a2dec6270ea3"
NW_020272948.1	RepeatMasker	DNA/hAT-Ac	29854	30291	2782	-	.	ID="RND-5_FAMILY-2788";Tend="1374";Tstart="889";shortTE="F";uid="18aba163-f04b-49ae-a858-04089f779378"
NW_020272948.1	RepeatMasker	DNA/hAT-Tip100	11143	11562	1360	-	.	ID="RND-1_FAMILY-64";TEgroup="ctg_1236%7CRND-1_FAMILY-64%7C1";Tend="1763";Tstart="956";shortTE="F";uid="c57be97d-f75e-424d-a359-fa33c839ca6a"
NW_020272948.1	RepeatMasker	DNA/MULE-MuDR	137735	137847	475	-	.	ID="MUDR11X_AP";Tend="119";Tstart="1";shortTE="F";uid="74a5bd66-3716-49a0-a750-427d3d2a4bf7"
NW_020272948.1	RepeatMasker	Unknown	265587	265813	1727	-	.	ID="RND-5_FAMILY-3397";Tend="1123";Tstart="895";shortTE="F";uid="5a330aea-3609-473d-879e-ac7e7806cd10"
NW_020272948.1	RepeatMasker	DNA/hAT-hAT19	610635	610829	1219	-	.	ID="RND-5_FAMILY-12";Tend="1546";Tstart="1347";shortTE="F";uid="1e1a0bff-53d8-4e9f-9dba-5be0fb0f1bc1"
NW_020272948.1	RepeatMasker	DNA/MULE-MuDR	235532	236193	3676	-	.	ID="RND-6_FAMILY-1667";Tend="1390";Tstart="715";shortTE="F";uid="ee393954-5314-4c66-8a64-3efb98503a47"
NW_020272948.1	RepeatMasker	LINE/RTE-BovB	542512	543108	711	-	.	ID="RND-6_FAMILY-2649";Tend="1489";Tstart="924";shortTE="F";uid="ed400438-089d-41f1-a327-e83ba438dd28"
NW_020272948.1	RepeatMasker	DNA/hAT-Tip100	226363	226784	2906	-	.	ID="RND-1_FAMILY-121";Tend="1338";Tstart="909";shortTE="F";uid="1b36d586-4fe5-44cb-8cc9-74e720a9e15c"
NW_020272948.1	RepeatMasker	DNA/hAT-Blackjack	355450	356028	3535	-	.	ID="RND-5_FAMILY-6349";Tend="1500";Tstart="949";shortTE="F";uid="34c668cf-bc9e-4837-901e-41019b17bf95"
NW_020272948.1	RepeatMasker	DNA	80948	81102	625	-	.	ID="TTAA12_AP";Tend="590";Tstart="432";shortTE="F";uid="f1b9098f-3c38-4ec3-9893-30e1ec8726ec"
NW_020272948.1	RepeatMasker	DNA/hAT-Tip100	326595	326810	1386	-	.	ID="RND-6_FAMILY-2678";Tend="1144";Tstart="927";shortTE="F";uid="455e5e00-46a5-414e-8494-bba9f619ad8c"
NW_020272948.1	RepeatMasker	Unknown	471688	472034	1013	-	.	ID="RND-6_FAMILY-9911";Tend="1209";Tstart="840";shortTE="F";uid="d159a1a3-5d6a-4c22-920a-c097198f4fe5"
NW_020272948.1	RepeatMasker	Unknown	76975	77108	971	-	.	ID="RND-1_FAMILY-348";Tend="1522";Tstart="1389";shortTE="F";uid="5b6cac2a-83d5-4c53-8bf0-7d5c1b5dc46c"
NW_020272948.1	RepeatMasker	DNA/hAT-Charlie	385749	386050	791	-	.	ID="RND-5_FAMILY-3106";TEgroup="ctg_1236%7CRND-5_FAMILY-3106%7C1";Tend="1643";Tstart="789";shortTE="F";uid="2b68b7ba-f81e-416c-834f-a4042248d5da"
NW_020272948.1	RepeatMasker	DNA/hAT-hAT19	343352	343463	537	-	.	ID="RND-4_FAMILY-4126";Tend="1422";Tstart="1303";shortTE="F";uid="793935d2-539d-4c9b-92ad-a35f3dddc597"
NW_020272948.1	RepeatMasker	Unknown	199839	199972	781	-	.	ID="RND-3_FAMILY-1552";Tend="1271";Tstart="1131";shortTE="F";uid="cf14ada7-3e21-40e5-bc3f-479c1e722869"
NW_020272948.1	RepeatMasker	DNA/hAT-Tip100	35290	35935	1476	-	.	ID="RND-1_FAMILY-127";Tend="1948";Tstart="1305";shortTE="F";uid="9788c313-a7d7-4e68-9079-67016ffff17c"
NW_020272948.1	RepeatMasker	RC/Helitron	346887	347043	419	-	.	ID="RND-6_FAMILY-352";Tend="1913";Tstart="1764";shortTE="F";uid="ed551baf-c78e-4560-8806-6d9ebec8d405"
NW_020272948.1	RepeatMasker	DNA/MULE-NOF	536650	536987	1775	-	.	ID="RND-5_FAMILY-3932";Tend="1018";Tstart="695";shortTE="F";uid="0a5ff4a3-23c8-442b-97a4-6bd017dc8e46"
NW_020272948.1	RepeatMasker	RC/Helitron	541513	542096	907	-	.	ID="HELITRON-1_AP";Tend="2899";Tstart="2318";shortTE="F";uid="31eff267-95c9-4b42-8fa2-0b02638b286d"
NW_020272948.1	RepeatMasker	Unknown	603029	603195	606	-	.	ID="RND-6_FAMILY-3280";Tend="1090";Tstart="919";shortTE="F";uid="46b2745c-3467-4389-b10a-98e600085c63"
NW_020272948.1	RepeatMasker	DNA	247914	249497	12857	-	.	ID="RND-6_FAMILY-6804";Tend="2476";Tstart="882";shortTE="F";uid="66977230-a53c-4af2-bd7d-806b573632f7"
NW_020272948.1	RepeatMasker	RC/Helitron	246830	247920	8294	-	.	ID="RND-6_FAMILY-11790";Tend="2360";Tstart="1244";shortTE="F";uid="648a77fe-aa53-4d34-8343-a6e244163ce0"
NW_020272948.1	RepeatMasker	DNA/hAT-Tip100	406970	408551	10706	-	.	ID="RND-1_FAMILY-533";Tend="2357";Tstart="793";shortTE="F";uid="a761d792-baaa-4349-8b17-cca8c405faf8"
NW_020272948.1	RepeatMasker	DNA/hAT-Charlie	241212	241438	1751	-	.	ID="RND-1_FAMILY-246";Tend="1134";Tstart="911";shortTE="F";uid="fa219bd7-a75a-41a5-8dbf-73869f713249"
NW_020272948.1	RepeatMasker	DNA/hAT-Charlie	291428	291628	404	-	.	ID="RND-6_FAMILY-4276";Tend="1228";Tstart="1042";shortTE="F";uid="76ffbda6-e16c-4f36-a321-cbe3c6fd71a1"
NW_020272948.1	RepeatMasker	Unknown	32587	32905	1582	-	.	ID="RND-5_FAMILY-18372";Tend="1237";Tstart="932";shortTE="F";uid="22fcab9b-c53c-4d0a-a1ea-fcdba4843af7"
NW_020272948.1	RepeatMasker	LINE/RTE-BovB	34119	34516	2266	-	.	ID="RND-6_FAMILY-719";Tend="2228";Tstart="1822";shortTE="F";uid="84f45edc-04f8-4dca-b133-686fa05191f0"
NW_020272948.1	RepeatMasker	RC/Helitron	453845	454204	2486	-	.	ID="RND-1_FAMILY-167";Tend="1191";Tstart="851";shortTE="F";uid="cc6bc9b5-31c6-4039-89c4-657015663448"
NW_020272948.1	RepeatMasker	DNA/hAT-Tip100	493788	494068	973	-	.	ID="RND-1_FAMILY-530";Tend="994";Tstart="701";shortTE="F";uid="fc14205b-7ff7-4883-bd45-ac96081f0dc0"
NW_020272948.1	RepeatMasker	Unknown	514112	514695	4172	-	.	ID="RND-4_FAMILY-110";Tend="1537";Tstart="947";shortTE="F";uid="e7f98640-df92-4d3b-85c8-19ecf7b65470"
NW_020272948.1	RepeatMasker	DNA/hAT-Tip100	554564	554875	2378	-	.	ID="RND-5_FAMILY-1609";Tend="1219";Tstart="908";shortTE="F";uid="50f7b2d2-1562-459d-a3e7-f4e9916d058d"
NW_020272948.1	RepeatMasker	DNA/hAT-Ac	8082	8249	1078	-	.	ID="DNA8-99_AP";Tend="168";Tstart="1";shortTE="F";uid="442d49a0-dc8e-4b9f-82b0-afde9c1215a0"
NW_020272948.1	RepeatMasker	DNA/hAT-Blackjack	497060	497174	506	-	.	ID="RND-5_FAMILY-6349";Tend="1508";Tstart="1367";shortTE="F";uid="a5a86677-2127-4038-831b-e45b8cb28884"
NW_020272948.1	RepeatMasker	DNA/TcMar-Pogo	375731	376210	2000	-	.	ID="rnd-6_family-1603";Tend="1789";Tstart="1345";shortTE="F";uid="8c195550-69b3-4d72-9e94-42a1cc2a0aca"
NW_020272948.1	RepeatMasker	Unknown	126181	126782	1311	-	.	ID="RND-5_FAMILY-833";Tend="1390";Tstart="789";shortTE="F";uid="4f2adf71-4667-42b1-a039-7ac0f480555d"
NW_020272948.1	RepeatMasker	DNA/hAT-hAT19	161441	161730	617	-	.	ID="RND-1_FAMILY-222";TEgroup="ctg_1236%7CRND-1_FAMILY-222%7C1";Tend="1197";Tstart="981";shortTE="F";uid="b03c6dce-6f95-4341-9561-e04548e5532c"
NW_020272948.1	RepeatMasker	Unknown	178408	179799	4664	-	.	ID="RND-6_FAMILY-2827";Tend="1889";Tstart="608";shortTE="F";uid="17a3345f-eb09-4cc0-8c92-f224a4957e26"
NW_020272948.1	RepeatMasker	DNA/hAT-Tip100	310861	311308	2869	-	.	ID="RND-1_FAMILY-439";Tend="1442";Tstart="976";shortTE="F";uid="6d5df3dc-1663-4748-92e3-d44477b48974"
NW_020272948.1	RepeatMasker	DNA/hAT-Tip100	267188	268051	6260	-	.	ID="RND-1_FAMILY-35";Tend="1835";Tstart="970";shortTE="F";uid="b988aac9-7a3c-443b-bf33-b4377f0b3290"
NW_020272948.1	RepeatMasker	DNA	606255	606399	737	-	.	ID="RND-1_FAMILY-180";TEgroup="ctg_1236%7CRND-1_FAMILY-180%7C1";Tend="642";Tstart="419";shortTE="T";uid="a56f462e-7c09-4ccd-bdcb-65779953ec68"
NW_020272948.1	RepeatMasker	DNA/Ginger-2	94349	96810	17606	-	.	ID="RND-6_FAMILY-8539";TEgroup="ctg_1236%7CRND-6_FAMILY-8539%7C1";Tend="2489";Tstart="228";shortTE="F";uid="bbccb517-ff6e-466c-9283-5ec33d0a0c76"
NW_020272948.1	RepeatMasker	DNA/hAT-Charlie	44568	45058	2982	-	.	ID="RND-1_FAMILY-91";Tend="1411";Tstart="925";shortTE="F";uid="0c82187d-aed9-4707-93df-1564447f4335"
NW_020272948.1	RepeatMasker	Unknown	225223	225686	2846	-	.	ID="RND-5_FAMILY-800";Tend="1347";Tstart="908";shortTE="F";uid="194a10ba-5500-49ae-9304-3a497a5ba5a1"
NW_020272948.1	RepeatMasker	DNA/hAT-Ac	354548	354714	1147	-	.	ID="RND-6_FAMILY-6026";Tend="848";Tstart="682";shortTE="F";uid="5fbe58f4-9949-4c72-a5d0-581203a00c95"
NW_020272948.1	RepeatMasker	DNA	438814	440965	16634	-	.	ID="RND-6_FAMILY-16724";Tend="2915";Tstart="777";shortTE="F";uid="89fd8343-fef6-4a90-ae89-5c4e79a3774c"
NW_020272948.1	RepeatMasker	Unknown	58992	59976	8197	-	.	ID="RND-5_FAMILY-5118";Tend="1829";Tstart="846";shortTE="F";uid="860d0982-d055-4d5d-850f-ceacce5cba27"
NW_020272948.1	RepeatMasker	Unknown	546180	547240	4636	-	.	ID="RND-6_FAMILY-17215";Tend="1573";Tstart="525";shortTE="F";uid="2a0f36fc-7626-419b-b4bf-29c101d5341a"
NW_020272948.1	RepeatMasker	DNA/hAT-Tip100	97568	97911	1908	-	.	ID="RND-1_FAMILY-199";Tend="1455";Tstart="1037";shortTE="F";uid="b7392c97-11b1-4d45-8e54-160f2203a328"
NW_020272948.1	RepeatMasker	DNA/MULE-MuDR	46568	46739	507	-	.	ID="RND-6_FAMILY-1294";Tend="1415";Tstart="1229";shortTE="F";uid="31f6a167-2bcc-4b4d-b8db-a3f53aac5316"
NW_020272948.1	RepeatMasker	DNA/MULE-NOF	234058	234311	429	-	.	ID="RND-5_FAMILY-6925";Tend="881";Tstart="628";shortTE="F";uid="eea704e4-3516-48b1-9969-f853071d35dc"
NW_020272948.1	RepeatMasker	LINE/RTE-BovB	543160	544804	998	-	.	ID="RTE-40_LMI";Tend="2366";Tstart="668";shortTE="F";uid="73588027-ab01-4903-ba55-5b293bcddc1c"
NW_020272948.1	RepeatMasker	Unknown	233065	233587	2821	-	.	ID="RND-5_FAMILY-2884";Tend="1711";Tstart="990";shortTE="F";uid="b0d7341f-c2af-45ad-91a2-1dd0d34cdc7f"
NW_020272948.1	RepeatMasker	DNA/hAT	445016	445267	1630	-	.	ID="RND-1_FAMILY-277";Tend="1309";Tstart="1065";shortTE="F";uid="0be61f80-3814-41b1-893f-5c6f5a941001"
NW_020272948.1	RepeatMasker	DNA/hAT-Tip100	447811	447964	628	-	.	ID="RND-1_FAMILY-404";Tend="1388";Tstart="1239";shortTE="F";uid="5e083ed5-c5d8-4067-a641-5e39bbbda024"
NW_020272948.1	RepeatMasker	DNA/MULE-NOF	535855	536648	1485	-	.	ID="RND-5_FAMILY-3932";TEgroup="ctg_1236%7CRND-5_FAMILY-3932%7C1";Tend="2847";Tstart="801";shortTE="F";uid="9ad60c02-7a11-4505-8bf4-030e547d0480"
NW_020272948.1	RepeatMasker	RC/Helitron	240899	241207	1678	-	.	ID="RND-6_FAMILY-7470";Tend="2510";Tstart="2212";shortTE="F";uid="5baf9795-9897-471a-b4c3-3eec576b3c1f"
NW_020272948.1	RepeatMasker	LINE/RTE-BovB	246339	246845	3245	-	.	ID="RND-6_FAMILY-3846";Tend="1602";Tstart="1108";shortTE="F";uid="5163feec-a41b-4773-85be-1a0ea80f6ded"
NW_020272948.1	RepeatMasker	LINE/I	130508	130620	424	-	.	ID="RND-6_FAMILY-10827";Tend="1655";Tstart="1537";shortTE="F";uid="9c99f20c-fc5b-4ef6-8375-3751d6e8760b"
NW_020272948.1	RepeatMasker	DNA/hAT-hAT19	586148	587145	6201	-	.	ID="RND-5_FAMILY-3070";Tend="1800";Tstart="822";shortTE="F";uid="71e1e132-8da0-4596-9a88-c228041316bf"
NW_020272948.1	RepeatMasker	Unknown	116393	116989	3064	-	.	ID="RND-4_FAMILY-1139";Tend="1473";Tstart="936";shortTE="F";uid="3b3ace81-3de3-42c3-a46d-d016b39ab641"
NW_020272948.1	RepeatMasker	DNA/hAT	259645	260229	3958	-	.	ID="RND-1_FAMILY-57";Tend="1797";Tstart="1209";shortTE="F";uid="fb15ca50-989e-493a-9d70-66078598d569"
NW_020272948.1	RepeatMasker	DNA/Kolobok-E	187672	187781	424	-	.	ID="KOLOBOKE-2_AP";Tend="1225";Tstart="1119";shortTE="F";uid="f8def8c3-2bda-41d0-888d-298712a79838"
NW_020272948.1	RepeatMasker	DNA/hAT-Charlie	372609	372787	501	-	.	ID="HALYOMORPHA_HALYS-5_FAMILY-257";Tend="632";Tstart="454";shortTE="F";uid="e864993b-209c-4021-929e-bf1d8c51aee7"
NW_020272948.1	RepeatMasker	LTR/Pao	460481	461436	6867	-	.	ID="RND-6_FAMILY-341";Tend="1827";Tstart="876";shortTE="F";uid="fd152c67-b6d9-4ada-9b21-e8b98cff378c"
NW_020272948.1	RepeatMasker	LTR/Gypsy	146952	147224	484	-	.	ID="RND-5_FAMILY-2177";Tend="1272";Tstart="969";shortTE="F";uid="12ac4ea2-4bfd-453d-88b0-b0596e7589c4"
NW_020272948.1	RepeatMasker	Unknown	279995	281852	3613	-	.	ID="RND-5_FAMILY-4238";TEgroup="ctg_1236%7CRND-5_FAMILY-4238%7C1";Tend="2020";Tstart="303";shortTE="F";uid="ecacfc92-fa22-4c75-aab0-3f4b2493c7cf"
NW_020272948.1	RepeatMasker	Unknown	122132	122716	3250	-	.	ID="RND-4_FAMILY-1573";Tend="1451";Tstart="908";shortTE="F";uid="c7f63339-3ef1-4fe3-8ea7-d3bcc83f7313"
NW_020272948.1	RepeatMasker	DNA/hAT-Tip100	585589	586085	3657	-	.	ID="RND-1_FAMILY-128";Tend="1461";Tstart="960";shortTE="F";uid="8913fa83-5289-458e-b019-5a141028839e"
NW_020272948.1	RepeatMasker	DNA/hAT-Charlie	274494	274799	1293	-	.	ID="RND-5_FAMILY-5168";Tend="1236";Tstart="943";shortTE="F";uid="e2fc4e96-5e35-44fe-9ba0-c07aa0276339"
NW_020272948.1	RepeatMasker	DNA/hAT-hAT19	167907	169696	5422	-	.	ID="RND-6_FAMILY-228";Tend="2038";Tstart="298";shortTE="F";uid="c6fea636-8636-4c56-9992-9edfe80c204d"
NW_020272948.1	RepeatMasker	Unknown	535357	535506	840	-	.	ID="RND-1_FAMILY-87";Tend="2137";Tstart="1987";shortTE="F";uid="d63bd67b-1937-4a74-9bd7-70b86796f0bb"
NW_020272948.1	RepeatMasker	Unknown	353531	353673	877	-	.	ID="RND-5_FAMILY-1432";Tend="1089";Tstart="955";shortTE="F";uid="4c4d6b06-cabf-435d-92fd-af4c31aeaca3"
NW_020272948.1	RepeatMasker	DNA/hAT-hAT19	169804	170416	2147	-	.	ID="RND-4_FAMILY-77";Tend="1553";Tstart="937";shortTE="F";uid="59cbe27c-cf78-462b-9d84-db13d4d12816"
NW_020272948.1	RepeatMasker	DNA/hAT-hAT19	370855	371554	4055	-	.	ID="RND-1_FAMILY-55";Tend="1744";Tstart="948";shortTE="F";uid="c5578a38-7830-4e37-bc97-8502fd144c04"
NW_020272948.1	RepeatMasker	DNA/hAT-hAT19	219915	220971	6772	-	.	ID="RND-5_FAMILY-1132";Tend="1967";Tstart="917";shortTE="F";uid="c3e8a7c5-1be9-47fd-9121-fa90cd201104"
NW_020272948.1	RepeatMasker	Unknown	467813	468201	1694	-	.	ID="RND-4_FAMILY-213";Tend="1508";Tstart="1141";shortTE="F";uid="5c6bd452-9b89-4f93-aad3-0fb952b13587"
NW_020272948.1	RepeatMasker	LINE/I	200579	200806	1644	-	.	ID="RND-6_FAMILY-10827";Tend="1641";Tstart="1410";shortTE="F";uid="8befe103-afcd-4608-9664-99d84c85df73"
NW_020272948.1	RepeatMasker	Unknown	501380	501527	589	-	.	ID="RND-6_FAMILY-3280";Tend="1093";Tstart="947";shortTE="F";uid="83247a9c-aaee-4a1c-9f36-782e7e052cc9"
NW_020272948.1	RepeatMasker	DNA/hAT	610825	611832	6101	-	.	ID="RND-6_FAMILY-3035";Tend="1715";Tstart="708";shortTE="F";uid="69a80f99-3dca-4c20-8053-6b7789bd9438"
NW_020272948.1	RepeatMasker	Unknown	101147	101386	1582	-	.	ID="RND-5_FAMILY-3303";Tend="1129";Tstart="878";shortTE="F";uid="d00cb8f7-6343-42a9-85d6-969f03859224"
NW_020272948.1	RepeatMasker	DNA/hAT-Tip100	302849	303272	2929	-	.	ID="RND-4_FAMILY-1044";Tend="1330";Tstart="911";shortTE="F";uid="d8a3079f-5e80-4ffe-b2d7-335e0b2c7e41"
NW_020272948.1	RepeatMasker	RC/Helitron	253024	253274	1684	-	.	ID="RND-1_FAMILY-45";Tend="1120";Tstart="866";shortTE="F";uid="08b40ffd-52dd-4daa-b286-952fca112c20"
NW_020272948.1	RepeatMasker	DNA	79825	79937	428	-	.	ID="DNA8-29_AP";Tend="192";Tstart="90";shortTE="F";uid="28160376-0825-4d09-a152-f9930582f218"
NW_020272948.1	RepeatMasker	DNA/TcMar-Pogo	376204	376571	2352	-	.	ID="RND-6_FAMILY-1603";Tend="1200";Tstart="818";shortTE="F";uid="0e718ff8-c831-47e5-a0c6-f661d4428e0e"
NW_020272948.1	RepeatMasker	DNA/hAT-Blackjack	383287	383411	413	-	.	ID="HAT-4_PBA";Tend="5993";Tstart="5885";shortTE="F";uid="f1186010-d5a6-48af-9bd3-26175164ca8f"
NW_020272948.1	RepeatMasker	DNA/Ginger-1	580481	580941	761	-	.	ID="RND-1_FAMILY-89";TEgroup="ctg_1236%7CRND-1_FAMILY-89%7C1";Tend="1408";Tstart="824";shortTE="F";uid="27df7c7f-edb4-48d6-bf72-ed5fd0b4e570"
NW_020272948.1	RepeatMasker	DNA/Ginger-2	257983	258582	1483	-	.	ID="RND-1_FAMILY-355";TEgroup="ctg_1236%7CRND-1_FAMILY-355%7C1";Tend="1945";Tstart="770";shortTE="F";uid="f885d829-196e-4cca-a72b-af520269fcd9"
NW_020272948.1	RepeatMasker	DNA	189331	189478	510	-	.	ID="RND-6_FAMILY-3741";Tend="715";Tstart="563";shortTE="F";uid="ff8be848-b9e8-4ee1-ad5b-91031812fa59"
NW_020272948.1	RepeatMasker	Unknown	502837	503229	2894	-	.	ID="RND-1_FAMILY-51";Tend="1358";Tstart="961";shortTE="F";uid="833280f4-39ad-4542-8d35-dae2db31b2f6"
NW_020272948.1	RepeatMasker	DNA/hAT-Ac	7722	7877	711	-	.	ID="DNA8-99_AP";Tend="758";Tstart="580";shortTE="F";uid="f7b00e79-6d2d-4be0-81d9-47a3186ec986"
NW_020272948.1	RepeatMasker	Unknown	361876	362171	1317	-	.	ID="RND-5_FAMILY-1154";Tend="1248";Tstart="947";shortTE="F";uid="0ae7f0cb-f697-4d5c-968f-6d32b28db177"
NW_020272948.1	RepeatMasker	Unknown	14414	14870	2924	-	.	ID="RND-5_FAMILY-7398";Tend="1313";Tstart="886";shortTE="F";uid="5b945ff6-727d-462a-9f53-567583ce3101"
NW_020272948.1	RepeatMasker	Unknown	461886	462164	1814	-	.	ID="RND-1_FAMILY-70";Tend="1084";Tstart="805";shortTE="F";uid="30a346c7-5f79-4531-8707-ca904105b214"
NW_020272948.1	RepeatMasker	Unknown	353055	353291	1515	-	.	ID="RND-5_FAMILY-1432";Tend="1377";Tstart="1138";shortTE="F";uid="fdebb4f4-bbc7-4443-85dd-88583692b5f4"
NW_020272948.1	RepeatMasker	DNA/hAT	621466	622350	6573	-	.	ID="RND-6_FAMILY-924";Tend="1845";Tstart="965";shortTE="F";uid="b27a8c9e-2ccd-488c-9d45-446b09260e0f"
NW_020272948.1	RepeatMasker	DNA/hAT	554982	556243	2179	-	.	ID="RND-6_FAMILY-24";TEgroup="ctg_1236%7CRND-6_FAMILY-24%7C1";Tend="1672";Tstart="98";shortTE="F";uid="e55dec6a-5125-4614-9688-bb598a702fc2"
NW_020272948.1	RepeatMasker	Unknown	383786	384020	1474	-	.	ID="RND-1_FAMILY-12";Tend="1207";Tstart="953";shortTE="F";uid="8a959e68-bc41-4d33-a4e8-e4300624b372"
NW_020272948.1	RepeatMasker	DNA/Kolobok-E	224970	225202	754	-	.	ID="RND-4_FAMILY-559";Tend="983";Tstart="798";shortTE="F";uid="45c62514-bb67-4c65-8be2-169389339e79"
NW_020272948.1	RepeatMasker	DNA	381802	382354	3343	-	.	ID="RND-1_FAMILY-180";Tend="1376";Tstart="844";shortTE="F";uid="51dd6ac9-936d-44d5-9fe5-a6ac123e00a2"
NW_020272948.1	RepeatMasker	DNA/hAT-Tip100	383404	383593	1363	-	.	ID="RND-1_FAMILY-542";Tend="1191";Tstart="1005";shortTE="F";uid="79181722-b471-4d3a-88be-bc21f5b810f5"
NW_020272948.1	RepeatMasker	DNA/hAT-Tip100	209520	210100	490	-	.	ID="HAT-15_LMI";Tend="4429";Tstart="3845";shortTE="F";uid="e49707d1-0b13-464a-9140-6377628f793c"
NW_020272948.1	RepeatMasker	Unknown	374268	375097	6395	-	.	ID="RND-5_FAMILY-1637";Tend="1727";Tstart="881";shortTE="F";uid="2d38b16d-8913-4626-a37f-a291665fbc95"
NW_020272948.1	RepeatMasker	DNA/hAT-Tip100	278992	279724	2436	-	.	ID="RND-5_FAMILY-10096";Tend="1657";Tstart="849";shortTE="F";uid="07cbf9c6-c591-4717-b720-264816537946"
NW_020272948.1	RepeatMasker	Unknown	378097	378564	499	-	.	ID="RND-6_FAMILY-2426";TEgroup="ctg_1236%7CRND-6_FAMILY-2426%7C1";Tend="1749";Tstart="1044";shortTE="T";uid="221ea11e-28bf-415c-969b-606ad4a72b05"
NW_020272948.1	RepeatMasker	DNA	312761	312938	1205	-	.	ID="RND-1_FAMILY-16";Tend="1121";Tstart="944";shortTE="F";uid="0ced53bc-48af-49ce-886a-7ec1f03681d8"
NW_020272948.1	RepeatMasker	DNA/hAT-Tip100	578954	579282	724	-	.	ID="RND-5_FAMILY-3304";Tend="1338";Tstart="976";shortTE="F";uid="b348dd0e-54e7-4b0c-8770-278e14232b2f"
NW_020272948.1	RepeatMasker	DNA/hAT-Tip100	67612	68037	2062	-	.	ID="RND-1_FAMILY-56";Tend="1398";Tstart="986";shortTE="F";uid="23c93e7a-011c-4671-b0f8-ad435a876983"
NW_020272948.1	RepeatMasker	DNA/Kolobok-E	171035	171219	560	-	.	ID="KOLOBOKE-2_AP";Tend="2224";Tstart="2023";shortTE="F";uid="394fa0f1-4e0d-4994-ae38-9b432916815a"
NW_020272948.1	RepeatMasker	DNA/hAT-Tip100	387715	387854	402	-	.	ID="RND-6_FAMILY-11428";Tend="1483";Tstart="1322";shortTE="F";uid="e202d11f-d6a2-4fb3-b7f8-44fb5caea042"
NW_020272948.1	RepeatMasker	Unknown	161803	162326	3455	-	.	ID="RND-5_FAMILY-9474";Tend="1402";Tstart="876";shortTE="F";uid="fda8210e-83db-43c7-90b8-72353119d672"
NW_020272948.1	RepeatMasker	DNA/MULE-MuDR	130834	131244	822	-	.	ID="RND-6_FAMILY-7752";Tend="1481";Tstart="1073";shortTE="F";uid="77606382-7fc0-42ae-9fb4-417284fb43ca"
NW_020272948.1	RepeatMasker	DNA/MULE-MuDR	427992	428114	504	-	.	ID="RND-6_FAMILY-7214";Tend="288";Tstart="177";shortTE="F";uid="8cc8614a-c938-4624-8fb3-abbe06c4fc6b"
NW_020272948.1	RepeatMasker	DNA/hAT-Tip100	505795	506617	6493	-	.	ID="RND-5_FAMILY-3352";Tend="1788";Tstart="976";shortTE="F";uid="94076eb0-88d2-4324-8ae1-cb0c01cd9ea0"
NW_020272948.1	RepeatMasker	Unknown	303399	303919	1904	-	.	ID="RND-4_FAMILY-275";Tend="1294";Tstart="763";shortTE="F";uid="00fa7a60-7603-45b3-b43f-ee29d826cef8"
NW_020272948.1	RepeatMasker	DNA	492180	492553	513	-	.	ID="ttaa2d_ap";Tend="423";Tstart="64";shortTE="F";uid="ef22fb90-56dd-407b-b2e3-f5c35e62b6d1"
NW_020272948.1	RepeatMasker	Unknown	160533	160663	568	-	.	ID="RND-4_FAMILY-213";Tend="1614";Tstart="1477";shortTE="F";uid="f62c93a6-6404-489f-a568-82d5839a0ab2"
NW_020272948.1	RepeatMasker	DNA/hAT-hAT19	15406	15592	663	-	.	ID="RND-1_FAMILY-200";Tend="1113";Tstart="951";shortTE="F";uid="ca03f829-5939-4ab6-9fe1-58bfe8430b83"
NW_020272948.1	RepeatMasker	DNA/hAT-Tip100	152721	152993	1855	-	.	ID="RND-1_FAMILY-259";Tend="1263";Tstart="986";shortTE="F";uid="d5b944bd-d9b5-4b61-89cb-c78a348309ce"
NW_020272948.1	RepeatMasker	DNA	312586	312715	713	-	.	ID="TTAA25_AP";Tend="129";Tstart="2";shortTE="F";uid="6593e711-7d5e-42b7-9761-496f46add5a9"
NW_020272948.1	RepeatMasker	DNA/hAT-hAT19	450492	451341	2918	-	.	ID="RND-6_FAMILY-3448";Tend="1517";Tstart="587";shortTE="F";uid="a6116bb2-c819-4ce6-b042-eb276e3f6acf"
NW_020272948.1	RepeatMasker	Unknown	380942	381350	2552	-	.	ID="RND-6_FAMILY-28025";Tend="1409";Tstart="975";shortTE="F";uid="5b11df9c-75f7-4548-91f1-27183679f281"
NW_020272948.1	RepeatMasker	DNA/hAT	447606	447766	1014	-	.	ID="RND-1_FAMILY-245";Tend="1102";Tstart="934";shortTE="F";uid="f51638d7-72d4-4447-b6b3-7a286e4d1ba9"
NW_020272948.1	RepeatMasker	DNA/hAT-Tip100	485780	485938	519	-	.	ID="RND-6_FAMILY-10174";Tend="2074";Tstart="1911";shortTE="F";uid="a68995bb-ad5e-45b1-bb5c-2ccafbf9582f"
NW_020272948.1	RepeatMasker	DNA/TcMar-Tigger	132060	132394	2511	-	.	ID="RND-6_FAMILY-9973";Tend="1342";Tstart="990";shortTE="F";uid="bc4ed20b-8aa3-47ea-a365-7cbc53860a8d"
NW_020272948.1	RepeatMasker	DNA/hAT-Tip100	11562	11693	657	-	.	ID="RND-6_FAMILY-2678";Tend="1110";Tstart="978";shortTE="F";uid="09bcc7a0-a839-4566-b89c-8545ebd20e76"
NW_020272948.1	RepeatMasker	Unknown	292326	292719	1441	-	.	ID="RND-4_FAMILY-508";Tend="1311";Tstart="927";shortTE="F";uid="b9f1d81c-be03-42da-af40-3295add30018"
NW_020272948.1	RepeatMasker	DNA/hAT-Tip100	530999	531369	628	-	.	ID="RND-6_FAMILY-14131";TEgroup="ctg_1236%7CRND-6_FAMILY-14131%7C1";Tend="1790";Tstart="796";shortTE="T";uid="8e726b9c-89e3-4d56-b4fb-42c629656462"
NW_020272948.1	RepeatMasker	DNA/hAT-hAT19	317074	317358	798	-	.	ID="RND-4_FAMILY-77";Tend="1405";Tstart="1094";shortTE="F";uid="9205b008-5380-4544-9813-633a626f2670"
NW_020272948.1	RepeatMasker	DNA/hAT-Tip100	294391	294685	1896	-	.	ID="RND-1_FAMILY-259";Tend="1262";Tstart="983";shortTE="F";uid="b8e26733-e9f1-447a-9874-cae13a6e45fc"
NW_020272948.1	RepeatMasker	DNA/MULE-MuDR	88640	88751	909	-	.	ID="RND-5_FAMILY-1431";Tend="213";Tstart="102";shortTE="F";uid="f34a9ea2-b580-4b00-8b3e-e7434bd9b8ca"
NW_020272948.1	RepeatMasker	Unknown	329970	330611	3366	-	.	ID="RND-6_FAMILY-303";TEgroup="ctg_1236%7CRND-6_FAMILY-303%7C2";Tend="1680";Tstart="367";shortTE="F";uid="744248fe-938e-47d3-84eb-b0218b25dcee"
NW_020272948.1	RepeatMasker	Unknown	516431	516987	3278	-	.	ID="RND-4_FAMILY-1573";Tend="1450";Tstart="939";shortTE="F";uid="fdc8e0ab-74b4-455b-b36c-c84ad915399b"
NW_020272948.1	RepeatMasker	Unknown	97275	97567	1980	-	.	ID="RND-1_FAMILY-363";Tend="1491";Tstart="1195";shortTE="F";uid="cac36639-39ba-48fb-babc-bfe52aa9f7a7"
NW_020272948.1	RepeatMasker	RC/Helitron	249496	249714	1619	-	.	ID="RND-6_FAMILY-11790";Tend="1274";Tstart="1053";shortTE="F";uid="669ad46e-1bf2-4d71-8247-91b8ee54c91d"
NW_020272948.1	RepeatMasker	Unknown	160718	160919	1074	-	.	ID="RND-1_FAMILY-6";Tend="1472";Tstart="1256";shortTE="F";uid="a0f72f57-b966-43a1-9fcc-452dc1878b83"
NW_020272948.1	RepeatMasker	DNA/hAT-Tip100	84507	84684	891	-	.	ID="RND-6_FAMILY-526";Tend="1085";Tstart="891";shortTE="F";uid="61f90b9d-34f1-4882-b70f-b21d22b0ffa1"
NW_020272948.1	RepeatMasker	Unknown	471250	471700	2158	-	.	ID="RND-1_FAMILY-133";Tend="1290";Tstart="886";shortTE="F";uid="86e95389-038a-4b85-8849-3e2b76c1f1aa"
NW_020272948.1	RepeatMasker	DNA/hAT-Tip100	448170	448301	434	-	.	ID="RND-1_FAMILY-404";Tend="1151";Tstart="1010";shortTE="F";uid="723648b4-b135-45ce-8f13-3d4c60594597"
NW_020272948.1	RepeatMasker	DNA/MULE-MuDR	334333	334676	1320	-	.	ID="RND-6_FAMILY-12306";Tend="1604";Tstart="1289";shortTE="F";uid="d696f09a-d828-402d-baa5-6627fcee98ba"
NW_020272948.1	RepeatMasker	RC/Helitron	424831	425182	795	-	.	ID="HELITRON-2_DBP";Tend="2228";Tstart="1874";shortTE="F";uid="882739ad-74a9-4030-8bfd-f5467b61354d"
NW_020272948.1	RepeatMasker	Unknown	431164	431485	2002	-	.	ID="RND-1_FAMILY-389";Tend="1291";Tstart="986";shortTE="F";uid="7e25a896-b04b-4fa1-8d15-a26fb753fc5d"
NW_020272948.1	RepeatMasker	DNA/hAT-Tip100	457709	458344	2645	-	.	ID="RND-1_FAMILY-293";Tend="1647";Tstart="1092";shortTE="F";uid="ad872320-37c7-4fdd-b057-084e1859b39f"
NW_020272948.1	RepeatMasker	DNA/hAT-Tip100	530495	530996	4157	-	.	ID="RND-5_FAMILY-326";Tend="1192";Tstart="691";shortTE="F";uid="69ac6a2b-b0ec-4656-ac49-2d78ac99e425"
NW_020272948.1	RepeatMasker	Unknown	379119	379400	1506	-	.	ID="RND-1_FAMILY-70";Tend="1084";Tstart="794";shortTE="F";uid="7ac4de13-8a7e-48d3-87b2-8478b3ded7a1"
NW_020272948.1	RepeatMasker	DNA/hAT-Tip100	125025	125177	437	-	.	ID="RND-4_FAMILY-713";Tend="1177";Tstart="1021";shortTE="F";uid="f432c6fc-5317-457b-8198-46832253fca1"
NW_020272948.1	RepeatMasker	DNA/hAT-Charlie	353306	353550	1860	-	.	ID="RND-1_FAMILY-246";Tend="1146";Tstart="902";shortTE="F";uid="0af2b85b-b38c-41bd-8467-82d69b86a678"
NW_020272948.1	RepeatMasker	DNA/hAT	104389	104765	2644	-	.	ID="RND-6_FAMILY-24";Tend="1679";Tstart="1320";shortTE="F";uid="d2a19c26-6c50-4e14-aa07-312defe72799"
NW_020272948.1	RepeatMasker	LINE/I-Jockey	162874	163966	2074	-	.	ID="RND-6_FAMILY-840";Tend="1542";Tstart="471";shortTE="F";uid="27015caa-ca6d-4931-9bb6-5ebf73c88e8c"
NW_020272948.1	RepeatMasker	DNA/hAT-Charlie	234900	235026	611	-	.	ID="RND-6_FAMILY-4276";Tend="1270";Tstart="1146";shortTE="F";uid="bbb50659-e5bf-4f64-94ab-4bef542fee34"
NW_020272948.1	RepeatMasker	DNA/hAT-hAT19	317680	317819	749	-	.	ID="RND-4_FAMILY-77";Tend="1070";Tstart="932";shortTE="F";uid="031bbc22-bfd1-47a3-9e21-c0f204fdcb3e"
NW_020272948.1	RepeatMasker	Unknown	457019	457184	567	-	.	ID="RND-6_FAMILY-9079";Tend="1726";Tstart="1562";shortTE="F";uid="e2bfe5a5-850b-4a1e-bd35-ef592634be0b"
NW_020272948.1	RepeatMasker	DNA/hAT	184741	184912	544	-	.	ID="dna8-40_ap";Tend="634";Tstart="492";shortTE="F";uid="34d37391-d806-489c-8e71-ed7df69a9bda"
NW_020272948.1	RepeatMasker	LINE/RTE-BovB	253263	253482	1230	-	.	ID="RND-6_FAMILY-3846";Tend="1110";Tstart="864";shortTE="F";uid="9b4784c3-38a0-4466-b072-4a5938c9eb0e"
NW_020272948.1	RepeatMasker	DNA/hAT-Tip100	422193	423323	713	-	.	ID="rnd-5_family-1776";Tend="1724";Tstart="541";shortTE="F";uid="e867036c-5022-4f83-b661-a70d52784d14"
NW_020272948.1	RepeatMasker	DNA/hAT-Tip100	272698	274384	14590	-	.	ID="RND-4_FAMILY-2194";Tend="2421";Tstart="735";shortTE="F";uid="95bde913-4900-4c5c-9f8d-fd985fa00cd3"
NW_020272948.1	RepeatMasker	DNA/hAT-Tip100	623908	624150	686	-	.	ID="RND-6_FAMILY-332";Tend="1247";Tstart="966";shortTE="F";uid="144e5ca3-bfdc-45ec-a2a8-93b0be88d2a3"
NW_020272948.1	RepeatMasker	DNA	203179	203614	582	-	.	ID="RND-6_FAMILY-12772";Tend="2178";Tstart="1744";shortTE="F";uid="569d3ee7-c121-499c-ad5d-8b5c851f71bb"
NW_020272948.1	RepeatMasker	DNA/hAT-Charlie	193209	193610	2081	-	.	ID="RND-1_FAMILY-58";Tend="1369";Tstart="955";shortTE="F";uid="6a175018-d2e7-4fb2-a416-f3a2f7375490"
NW_020272948.1	RepeatMasker	Unknown	521371	521477	420	-	.	ID="RND-6_FAMILY-4880";Tend="1428";Tstart="1321";shortTE="F";uid="bd3eacd7-dc6d-438b-933d-23b112c04bfd"
NW_020272948.1	RepeatMasker	DNA/hAT-hAT19	77362	79130	6874	-	.	ID="RND-1_FAMILY-440";Tend="1823";Tstart="62";shortTE="F";uid="31be50c2-6827-44f6-93ac-69c697a49a94"
NW_020272948.1	RepeatMasker	Unknown	464211	465147	2124	-	.	ID="RND-6_FAMILY-6936";Tend="1908";Tstart="937";shortTE="F";uid="68fe1aa0-a891-4e8a-8583-95451ab395ab"
NW_020272948.1	RepeatMasker	DNA/hAT-Tip100	346381	346819	3186	-	.	ID="RND-1_FAMILY-121";Tend="1339";Tstart="908";shortTE="F";uid="952496ba-da2a-4134-a6ce-a8324ff5d23c"
NW_020272948.1	RepeatMasker	DNA/TcMar-Tc1	76369	76644	566	-	.	ID="RND-1_FAMILY-375";Tend="1574";Tstart="1288";shortTE="F";uid="da04689d-8a14-4385-9c58-5996437ed31f"
NW_020272948.1	RepeatMasker	DNA/hAT-Tip100	487421	487811	2033	-	.	ID="RND-4_FAMILY-4455";Tend="1392";Tstart="971";shortTE="F";uid="c2927818-8d7b-4837-a9e1-b5091e74b7e7"
NW_020272949.1	RepeatMasker	LTR/Copia	79215	79333	685	+	.	ID="RND-6_FAMILY-2479";Tend="2220";Tstart="2103";shortTE="F";uid="c2d0977a-e682-4aea-9d89-ad85455b4059"
NW_020272949.1	RepeatMasker	DNA/hAT	448198	448740	4234	+	.	ID="RND-1_FAMILY-57";Tend="1450";Tstart="909";shortTE="F";uid="22b5e95a-f8a9-4139-8358-8f8463e32561"
NW_020272949.1	RepeatMasker	Unknown	512613	512930	2372	+	.	ID="RND-6_FAMILY-24434";Tend="1217";Tstart="863";shortTE="F";uid="de35ebf0-425b-4a6c-b6c1-e8a18b000876"
NW_020272949.1	RepeatMasker	DNA/hAT-Tip100	247508	248059	2568	+	.	ID="RND-4_FAMILY-4455";Tend="1402";Tstart="854";shortTE="F";uid="7aa17f7c-4a56-42f6-a9b8-64aa2adc1824"
NW_020272949.1	RepeatMasker	LINE/CR1	72360	72799	893	+	.	ID="RND-6_FAMILY-5548";Tend="1829";Tstart="1396";shortTE="F";uid="8fa53453-c19c-4398-9678-6c1c8a2b19f0"
NW_020272949.1	RepeatMasker	DNA/TcMar-Mariner	271669	273185	12159	+	.	ID="RND-6_FAMILY-12489";Tend="1951";Tstart="424";shortTE="F";uid="d6461c49-c66e-473b-8bc3-436bf434f3b6"
NW_020272949.1	RepeatMasker	Unknown	485031	485577	1059	+	.	ID="RND-1_FAMILY-350";Tend="1504";Tstart="1025";shortTE="F";uid="86c5f50e-d6f4-4981-b43a-ca26b6159d51"
NW_020272949.1	RepeatMasker	DNA/hAT-Charlie	410074	410218	406	+	.	ID="RND-6_FAMILY-10873";Tend="791";Tstart="654";shortTE="F";uid="34dcd535-775c-4635-a297-b5431b71d987"
NW_020272949.1	RepeatMasker	DNA/hAT-Tip100	79599	79975	2897	+	.	ID="RND-6_FAMILY-2189";Tend="1334";Tstart="954";shortTE="F";uid="41f153ae-ca07-4a50-9b9a-769811683f05"
NW_020272949.1	RepeatMasker	Unknown	87997	88412	2863	+	.	ID="RND-5_FAMILY-350";Tend="1337";Tstart="946";shortTE="F";uid="18153fed-763c-4237-9264-bfc8956928a0"
NW_020272949.1	RepeatMasker	Unknown	486145	486390	690	+	.	ID="RND-6_FAMILY-501";Tend="1710";Tstart="1469";shortTE="F";uid="9fe5980c-0de7-4609-8aed-969e68e08376"
NW_020272949.1	RepeatMasker	DNA/Maverick	275934	277433	536	+	.	ID="POLINTON-4_LMI";Tend="1915";Tstart="451";shortTE="F";uid="19418ede-b5e3-4d87-aa8f-40edf5b7b6ea"
NW_020272949.1	RepeatMasker	DNA	121880	122640	4239	+	.	ID="RND-6_FAMILY-744";Tend="1596";Tstart="830";shortTE="F";uid="c5044877-99b2-41cc-a573-6d14025c4778"
NW_020272949.1	RepeatMasker	DNA/hAT-Ac	303614	304126	2972	+	.	ID="RND-1_FAMILY-383";Tend="1440";Tstart="972";shortTE="F";uid="c2a6ec98-e1d2-4150-a9d8-0bc3dfbb5be7"
NW_020272949.1	RepeatMasker	Unknown	451623	452161	1950	+	.	ID="RND-5_FAMILY-1060";Tend="1527";Tstart="939";shortTE="F";uid="0720b1f7-46e8-4e74-9c11-a6ad5f432a7f"
NW_020272949.1	RepeatMasker	Unknown	302960	303282	1846	+	.	ID="RND-1_FAMILY-415";Tend="1177";Tstart="855";shortTE="F";uid="7f88396f-cf0a-4c06-85f1-119e8a1ead0a"
NW_020272949.1	RepeatMasker	Unknown	542218	542750	1483	+	.	ID="RND-1_FAMILY-122";Tend="1435";Tstart="892";shortTE="F";uid="fc8aa058-36c2-430e-a6a7-cae9f9548898"
NW_020272949.1	RepeatMasker	LTR/Gypsy	555624	557012	2319	+	.	ID="GYPSY-7_CFL-I";Tend="4233";Tstart="2882";shortTE="F";uid="3aa7fb3f-f64a-49dc-8b44-d8be5a1d60dc"
NW_020272949.1	RepeatMasker	DNA/CMC-Transib	47289	47506	1432	+	.	ID="RND-6_FAMILY-6105";Tend="1297";Tstart="1088";shortTE="F";uid="a4935069-a2a3-48b4-8158-8a8aaf5f6017"
NW_020272949.1	RepeatMasker	DNA/hAT-Tip100	282052	282235	1224	+	.	ID="RND-1_FAMILY-101";Tend="1086";Tstart="909";shortTE="F";uid="4e6f0746-ea77-4b5c-82d5-46c84b0d7e98"
NW_020272949.1	RepeatMasker	LINE/RTE-X	513336	515204	12898	+	.	ID="RND-1_FAMILY-85";Tend="2207";Tstart="423";shortTE="F";uid="69755ad0-67f5-481a-97dc-b010544b427f"
NW_020272949.1	RepeatMasker	LINE/I-Jockey	531208	531774	508	+	.	ID="RND-6_FAMILY-1288";Tend="1612";Tstart="1034";shortTE="F";uid="6a6c8d9b-dd2e-409b-8a30-152c03394257"
NW_020272949.1	RepeatMasker	DNA/hAT-Ac	442467	442578	468	+	.	ID="RND-1_FAMILY-347";Tend="1880";Tstart="1765";shortTE="F";uid="cf608042-de9d-4047-a783-3a3c5f7cce5a"
NW_020272949.1	RepeatMasker	Unknown	134911	136876	3993	+	.	ID="RND-5_FAMILY-5059";TEgroup="ctg_1237%7CRND-5_FAMILY-5059%7C1";Tend="2120";Tstart="898";shortTE="F";uid="331d80dd-d846-41c1-b52c-fdf386912eb9"
NW_020272949.1	RepeatMasker	Unknown	452490	452657	681	+	.	ID="RND-5_FAMILY-1060";Tend="1662";Tstart="1519";shortTE="F";uid="ef2a54de-63a2-48a7-9ddb-e0c66a2627ea"
NW_020272949.1	RepeatMasker	DNA/hAT-Ac	347933	348283	2527	+	.	ID="RND-4_FAMILY-5210";Tend="2001";Tstart="1645";shortTE="F";uid="cf7d6468-ce33-4c94-8ca3-22e70da0d8a9"
NW_020272949.1	RepeatMasker	LINE/RTE-BovB	356505	356869	2144	+	.	ID="RND-5_FAMILY-1795";Tend="2044";Tstart="1680";shortTE="F";uid="0ae1254b-05f0-4aa8-9501-9702aacfbeee"
NW_020272949.1	RepeatMasker	RC/Helitron	354068	354355	1826	+	.	ID="RND-1_FAMILY-45";Tend="2421";Tstart="2132";shortTE="F";uid="c767187a-66f9-4ba9-8804-7bd24b188722"
NW_020272949.1	RepeatMasker	DNA/hAT-hAT19	479085	479819	4841	+	.	ID="RND-6_FAMILY-17349";Tend="1656";Tstart="927";shortTE="F";uid="ec853cdc-991d-41ce-8942-51ebebe661f2"
NW_020272949.1	RepeatMasker	LINE/I-Jockey	545375	547111	12316	+	.	ID="RND-6_FAMILY-5691";Tend="2292";Tstart="545";shortTE="F";uid="e285f94f-98a7-49aa-82a7-8dad347e3522"
NW_020272949.1	RepeatMasker	Unknown	72014	72348	2157	+	.	ID="RND-5_FAMILY-209";Tend="1040";Tstart="718";shortTE="F";uid="4ddf1987-ab55-4e16-aa35-6db4c40c96bc"
NW_020272949.1	RepeatMasker	DNA/hAT-Tip100	286395	286709	2337	+	.	ID="RND-1_FAMILY-64";Tend="1758";Tstart="1433";shortTE="F";uid="bcbde17b-42c5-42a7-850b-8f311187e4fa"
NW_020272949.1	RepeatMasker	Unknown	474143	474798	1644	+	.	ID="RND-1_FAMILY-350";Tend="1572";Tstart="1028";shortTE="F";uid="600f1621-e865-4ffb-a4ed-6b7789d15357"
NW_020272949.1	RepeatMasker	Unknown	201552	201907	2229	+	.	ID="RND-1_FAMILY-389";Tend="1339";Tstart="981";shortTE="F";uid="f20bf26c-bd19-47a0-978f-9bc98eba47cd"
NW_020272949.1	RepeatMasker	LTR/Gypsy	34636	38153	17690	+	.	ID="RND-6_FAMILY-6524";Tend="5059";Tstart="1569";shortTE="F";uid="101686fa-502a-428c-8137-5de3c4cb47c0"
NW_020272949.1	RepeatMasker	Unknown	47866	47977	528	+	.	ID="RND-6_FAMILY-5194";Tend="871";Tstart="754";shortTE="F";uid="0930b6a2-e45e-442e-ad27-a1bca7fde30f"
NW_020272949.1	RepeatMasker	DNA/hAT-hAT19	347437	347939	3364	+	.	ID="RND-5_FAMILY-658";Tend="1827";Tstart="1343";shortTE="F";uid="cb8709fa-2e01-4e59-9244-8750f5ba8fbb"
NW_020272949.1	RepeatMasker	DNA/hAT-hAT19	319026	319917	4921	+	.	ID="RND-1_FAMILY-72";Tend="1851";Tstart="916";shortTE="F";uid="6834753f-6c46-4a56-b63c-5bc944790469"
NW_020272949.1	RepeatMasker	DNA/hAT-Tip100	325411	325584	959	+	.	ID="RND-6_FAMILY-7986";Tend="1120";Tstart="950";shortTE="F";uid="6acb549a-c98c-46b2-bcaf-000e0941a13d"
NW_020272949.1	RepeatMasker	DNA/hAT-Ac	64661	64883	968	+	.	ID="rnd-6_family-12311";Tend="1768";Tstart="1579";shortTE="F";uid="9a450c2a-b944-4b4e-9a5e-a0517e5d4c84"
NW_020272949.1	RepeatMasker	Unknown	74174	74426	1544	+	.	ID="RND-5_FAMILY-209";Tend="1406";Tstart="1112";shortTE="F";uid="134df783-4c97-49ec-987c-46b9877b498f"
NW_020272949.1	RepeatMasker	Unknown	32649	34000	6595	+	.	ID="RND-5_FAMILY-5135";Tend="1921";Tstart="641";shortTE="F";uid="5b4e1a6e-a120-4288-9f62-8c3b563f5d86"
NW_020272949.1	RepeatMasker	DNA/hAT-Ac	499113	499218	458	+	.	ID="DNA8-93_AP";Tend="196";Tstart="85";shortTE="F";uid="74d37583-d324-406f-a53b-d69b9fa9cdb0"
NW_020272949.1	RepeatMasker	DNA	360152	360329	1337	+	.	ID="RND-1_FAMILY-232";Tend="578";Tstart="406";shortTE="F";uid="62410f88-ff64-4573-aeda-1cd16753fae2"
NW_020272949.1	RepeatMasker	DNA/Ginger-2	509889	510384	730	+	.	ID="GINGER2-N2_AP";Tend="1467";Tstart="1006";shortTE="F";uid="554b2769-170b-44a0-882b-fcf60f3caabc"
NW_020272949.1	RepeatMasker	DNA/hAT-hAT19	487635	488233	4357	+	.	ID="RND-1_FAMILY-32";Tend="1456";Tstart="854";shortTE="F";uid="155e23e8-6e9e-4bd6-a89c-76758922fb67"
NW_020272949.1	RepeatMasker	Unknown	286779	287055	1966	+	.	ID="RND-6_FAMILY-2807";Tend="1241";Tstart="956";shortTE="F";uid="a4829ba7-d79b-4380-b47e-fb96f6ca689f"
NW_020272949.1	RepeatMasker	Unknown	369706	370175	2734	+	.	ID="RND-6_FAMILY-14180";Tend="1418";Tstart="954";shortTE="F";uid="37189604-5ab5-4b02-8ce2-eb0c5fc3950a"
NW_020272949.1	RepeatMasker	DNA/hAT-hAT19	470990	471817	3087	+	.	ID="DNA8-79_AP";Tend="817";Tstart="11";shortTE="F";uid="68269558-0df2-421b-8a8f-b5e517a7640b"
NW_020272949.1	RepeatMasker	LINE/L1	292140	292652	3570	+	.	ID="RND-6_FAMILY-5199";Tend="529";Tstart="6";shortTE="F";uid="89093d8c-d8c2-4588-920c-cb870683a0f2"
NW_020272949.1	RepeatMasker	DNA/Kolobok-E	1040	1604	4773	+	.	ID="RND-6_FAMILY-6505";Tend="1357";Tstart="780";shortTE="F";uid="78cbec22-5ab1-4956-9535-58e6ebb76c3a"
NW_020272949.1	RepeatMasker	DNA/Ginger-2	528911	529083	638	+	.	ID="RND-1_FAMILY-355";Tend="1690";Tstart="1517";shortTE="F";uid="d069205e-f215-4f0d-8c2a-9019181b6525"
NW_020272949.1	RepeatMasker	DNA	87055	87725	3304	+	.	ID="RND-6_FAMILY-12285";Tend="1466";Tstart="821";shortTE="F";uid="e40e353b-1c8c-4e2e-bd17-7dbceb7cabd8"
NW_020272949.1	RepeatMasker	DNA/hAT-Tip100	357050	357484	2590	+	.	ID="RND-5_FAMILY-6430";Tend="1621";Tstart="1174";shortTE="F";uid="702e6e9a-93a6-4a1d-86ab-c04215b0ab4a"
NW_020272949.1	RepeatMasker	Unknown	448872	449290	3018	+	.	ID="RND-6_FAMILY-28025";Tend="1395";Tstart="976";shortTE="F";uid="3d5ca277-bfc0-4a16-b155-b605c2e8edb3"
NW_020272949.1	RepeatMasker	DNA/hAT	178590	179097	2973	+	.	ID="RND-5_FAMILY-544";Tend="1760";Tstart="1244";shortTE="F";uid="b8f36442-df70-4cc7-8374-da2601fd4d78"
NW_020272949.1	RepeatMasker	DNA/Kolobok-E	75612	75869	521	+	.	ID="RND-5_FAMILY-826";Tend="1777";Tstart="1479";shortTE="F";uid="4e27f63e-9955-4179-b93f-036f305133e6"
NW_020272949.1	RepeatMasker	Unknown	175889	176529	3768	+	.	ID="RND-5_FAMILY-543";Tend="1633";Tstart="974";shortTE="F";uid="600691b3-5778-4bfa-bfe5-e4ed57107d37"
NW_020272949.1	RepeatMasker	DNA/hAT-Tip100	8210	9497	9913	+	.	ID="RND-6_FAMILY-4246";Tend="2066";Tstart="798";shortTE="F";uid="963bcc5b-1658-4bc6-93d8-69686d6442ab"
NW_020272949.1	RepeatMasker	LINE/I-Jockey	264700	265647	2177	+	.	ID="RND-5_FAMILY-126";Tend="3312";Tstart="2388";shortTE="F";uid="93250d05-612b-4af1-9781-3ee86b8e9160"
NW_020272949.1	RepeatMasker	DNA	39789	40431	1952	+	.	ID="RND-6_FAMILY-561";TEgroup="ctg_1237%7CRND-6_FAMILY-561%7C1";Tend="1716";Tstart="919";shortTE="F";uid="f7f0eab8-eb67-4451-bb33-87f95e30eeb6"
NW_020272949.1	RepeatMasker	DNA/hAT-hAT19	527136	527241	557	+	.	ID="HAT-N18_AP";Tend="452";Tstart="347";shortTE="F";uid="f6532c69-9885-461c-97f7-601a794670b9"
NW_020272949.1	RepeatMasker	LINE/I-Jockey	25095	25536	544	+	.	ID="RND-6_FAMILY-3678";Tend="2887";Tstart="2069";shortTE="F";uid="45457c97-a3da-4162-bfb1-34d15f32af6b"
NW_020272949.1	RepeatMasker	DNA/Ginger-1	304135	305117	6542	+	.	ID="RND-1_FAMILY-89";Tend="2061";Tstart="1079";shortTE="F";uid="56a32ca6-df83-4192-bf6a-bff670379350"
NW_020272949.1	RepeatMasker	Unknown	133828	134218	1346	+	.	ID="RND-4_FAMILY-275";Tend="1077";Tstart="676";shortTE="F";uid="937799f2-1a9e-4856-9a50-333a909a430d"
NW_020272949.1	RepeatMasker	Unknown	550622	551071	2334	+	.	ID="RND-1_FAMILY-146";Tend="1376";Tstart="930";shortTE="F";uid="e55a9d13-5c05-44b1-8cef-fc3664519353"
NW_020272949.1	RepeatMasker	LINE/I-Jockey	69242	69676	1084	+	.	ID="RND-5_FAMILY-11496";Tend="1244";Tstart="836";shortTE="F";uid="79c71d6a-c912-4901-844c-133ad1fb8eb4"
NW_020272949.1	RepeatMasker	RC/Helitron	2634	3195	1309	+	.	ID="RND-6_FAMILY-4487";TEgroup="ctg_1237%7CRND-6_FAMILY-4487%7C1";Tend="1382";Tstart="506";shortTE="F";uid="86255459-019a-497f-9380-5f72bc47541a"
NW_020272949.1	RepeatMasker	DNA/hAT-Charlie	76577	76908	2074	+	.	ID="RND-4_FAMILY-94";Tend="1267";Tstart="927";shortTE="F";uid="d1fd4f22-0c0d-48e0-9e8a-6076564f7d1d"
NW_020272949.1	RepeatMasker	DNA	74726	74895	825	+	.	ID="RND-6_FAMILY-4066";Tend="705";Tstart="538";shortTE="F";uid="fab41f01-5806-43e6-b40d-b0e4bf4df46d"
NW_020272949.1	RepeatMasker	Unknown	21388	22316	6112	+	.	ID="RND-1_FAMILY-224";Tend="1876";Tstart="911";shortTE="F";uid="02023dc0-cff6-4876-ad2f-32e985ad8e70"
NW_020272949.1	RepeatMasker	LINE/I	261797	262031	593	+	.	ID="RND-5_FAMILY-291";Tend="1841";Tstart="1601";shortTE="F";uid="f8c80667-4fd5-4e37-867a-7ebd0ced94c7"
NW_020272949.1	RepeatMasker	LINE/I-Jockey	533479	533934	657	+	.	ID="RND-6_FAMILY-6776";Tend="979";Tstart="543";shortTE="F";uid="40037653-8b28-4fe7-8347-45094ebe7f3d"
NW_020272949.1	RepeatMasker	LINE/Penelope	336516	336717	546	+	.	ID="RND-5_FAMILY-147";Tend="1505";Tstart="1330";shortTE="F";uid="ae3c008a-efa5-4139-8729-05325e001c8a"
NW_020272949.1	RepeatMasker	Unknown	515390	518670	12727	+	.	ID="RND-6_FAMILY-435";TEgroup="ctg_1237%7CRND-6_FAMILY-435%7C1";Tend="3212";Tstart="735";shortTE="F";uid="60e9f3dc-6cbe-4f5a-b04b-6430d77894d6"
NW_020272949.1	RepeatMasker	DNA/hAT-Charlie	492671	492951	694	+	.	ID="RND-6_FAMILY-11171";TEgroup="ctg_1237%7CRND-6_FAMILY-11171%7C1";Tend="1308";Tstart="946";shortTE="T";uid="4ca8320d-ebbc-4777-ba13-b4a039e7c0b3"
NW_020272949.1	RepeatMasker	Unknown	518812	519307	1327	+	.	ID="RND-6_FAMILY-435";Tend="2974";Tstart="2499";shortTE="F";uid="a627ecd4-d38d-47d5-9a91-23844161a684"
NW_020272949.1	RepeatMasker	Unknown	551071	551565	4214	+	.	ID="RND-5_FAMILY-5994";Tend="1318";Tstart="818";shortTE="F";uid="fa952426-125f-4150-9655-ef4ba121e93e"
NW_020272949.1	RepeatMasker	RC/Helitron	305103	306546	10875	+	.	ID="RND-1_FAMILY-45";Tend="2333";Tstart="867";shortTE="F";uid="9e6cfcc0-bb99-4e4c-949b-a610bdb8d408"
NW_020272949.1	RepeatMasker	LINE/CR1	284118	286139	3269	+	.	ID="RND-6_FAMILY-4667";Tend="1975";Tstart="8";shortTE="F";uid="23bf4d68-e651-42ed-b81d-461908782fde"
NW_020272949.1	RepeatMasker	DNA/hAT-hAT19	141417	142137	4145	+	.	ID="RND-1_FAMILY-55";Tend="1744";Tstart="950";shortTE="F";uid="ecb473b1-ddc4-4dda-908d-7d5610a57040"
NW_020272949.1	RepeatMasker	Unknown	71636	71880	1365	+	.	ID="RND-6_FAMILY-34234";Tend="1577";Tstart="1318";shortTE="F";uid="95c7747b-1532-4ece-9cb7-101d1b649dff"
NW_020272949.1	RepeatMasker	DNA/hAT-hATm	335044	335333	3155	+	.	ID="RND-1_FAMILY-254";Tend="1393";Tstart="6";shortTE="F";uid="25df0375-db65-4f6a-8232-b17c0c7acf94"
NW_020272949.1	RepeatMasker	DNA/hAT-Charlie	138471	138630	1163	+	.	ID="RND-5_FAMILY-943";Tend="1041";Tstart="883";shortTE="F";uid="2f6bf9e8-ef02-419a-a6d1-b58d91e4e520"
NW_020272949.1	RepeatMasker	Unknown	145640	145784	655	+	.	ID="RND-6_FAMILY-3280";Tend="1158";Tstart="1009";shortTE="F";uid="b7bca188-0ed1-4051-89af-65e7a15c7ac0"
NW_020272949.1	RepeatMasker	LINE/I-Jockey	537335	537872	1245	+	.	ID="RND-6_FAMILY-6776";Tend="1508";Tstart="971";shortTE="F";uid="0739f6d9-4c36-4666-9c78-a8b638bb47d5"
NW_020272949.1	RepeatMasker	DNA/TcMar-Pogo	134250	134861	4553	+	.	ID="RND-6_FAMILY-997";Tend="1556";Tstart="936";shortTE="F";uid="3ba62b98-a038-4f68-80c0-c8849fff4cba"
NW_020272949.1	RepeatMasker	DNA	128052	128930	5857	+	.	ID="RND-1_FAMILY-197";Tend="1800";Tstart="922";shortTE="F";uid="b9f087ab-1bc6-450c-b401-23cb05c6277e"
NW_020272949.1	RepeatMasker	Unknown	519313	519585	656	+	.	ID="RND-6_FAMILY-435";Tend="2937";Tstart="2654";shortTE="F";uid="11049cf2-fbac-49df-a9fc-22be47fe5004"
NW_020272949.1	RepeatMasker	DNA/hAT	59600	59902	2065	+	.	ID="RND-1_FAMILY-487";Tend="1650";Tstart="1347";shortTE="F";uid="a1b665c9-b2cc-4895-a84e-7cbda2b1df0c"
NW_020272949.1	RepeatMasker	Unknown	312789	313076	2399	+	.	ID="RND-1_FAMILY-494";Tend="1208";Tstart="920";shortTE="F";uid="4b89dff9-1408-48d6-913a-3f1a32ed7a27"
NW_020272949.1	RepeatMasker	DNA/Ginger-2	60319	61165	1223	+	.	ID="ginger2-n1_ap";Tend="1829";Tstart="487";shortTE="F";uid="fb703b8a-b405-466a-b43f-a9afd291e25e"
NW_020272949.1	RepeatMasker	DNA/hAT-Tip100	355771	356077	1427	+	.	ID="RND-4_FAMILY-1044";Tend="1191";Tstart="906";shortTE="F";uid="9f8af013-0029-4bba-be45-fba66260f553"
NW_020272949.1	RepeatMasker	DNA/TcMar-Pogo	287321	287507	555	+	.	ID="rnd-6_family-7556";Tend="1475";Tstart="1290";shortTE="F";uid="e469337c-13d7-40d0-a4ff-3ab4edadf8de"
NW_020272949.1	RepeatMasker	DNA/MULE-MuDR	309220	309354	975	+	.	ID="RND-1_FAMILY-66";Tend="1871";Tstart="1737";shortTE="F";uid="71b1e398-209d-4730-8ee3-6e0775739077"
NW_020272949.1	RepeatMasker	LTR/Gypsy	365720	366996	1900	+	.	ID="GYPSY-23_PBA-I";Tend="4475";Tstart="2937";shortTE="F";uid="5d62716a-bca4-42a8-8ca0-dcf046999440"
NW_020272949.1	RepeatMasker	DNA/hAT-Tip100	497289	498134	4950	+	.	ID="RND-5_FAMILY-1801";Tend="1633";Tstart="827";shortTE="F";uid="182fd7fd-fc30-4dec-9f8f-e905bdd578f2"
NW_020272949.1	RepeatMasker	DNA/CMC-Transib	45148	47018	13471	+	.	ID="RND-6_FAMILY-1490";Tend="1807";Tstart="9";shortTE="F";uid="b216385d-33e9-4851-ae02-8f5e64ed70f4"
NW_020272949.1	RepeatMasker	DNA/hAT-hAT19	269502	269985	1149	+	.	ID="RND-6_FAMILY-11191";Tend="1143";Tstart="695";shortTE="F";uid="d585ebf7-5634-42b8-981d-cd3bf82a9713"
NW_020272949.1	RepeatMasker	Unknown	551638	552722	7189	+	.	ID="RND-6_FAMILY-5226";Tend="1721";Tstart="635";shortTE="F";uid="be81aa59-d2d2-4f66-a9bc-e27542bd22c4"
NW_020272949.1	RepeatMasker	LINE/RTE-BovB	412229	413547	7124	+	.	ID="RND-5_FAMILY-2399";Tend="1652";Tstart="338";shortTE="F";uid="9fa7cb79-e395-406a-90d7-a8070f9972f2"
NW_020272949.1	RepeatMasker	DNA/hAT-Tip100	387157	387539	2581	+	.	ID="RND-4_FAMILY-1044";Tend="1331";Tstart="931";shortTE="F";uid="eb33265e-b4f5-4c43-bb91-498e69061b01"
NW_020272949.1	RepeatMasker	DNA/hAT	57486	57877	2317	+	.	ID="RND-1_FAMILY-487";Tend="1350";Tstart="975";shortTE="F";uid="4378f136-7a02-42f9-8fc2-2f13898e45c8"
NW_020272949.1	RepeatMasker	DNA	468685	468899	1187	+	.	ID="RND-5_FAMILY-1222";Tend="1605";Tstart="1406";shortTE="F";uid="b7dc8896-bec0-4488-aec2-15d6a927c814"
NW_020272949.1	RepeatMasker	DNA/TcMar-Mariner	262497	263622	6580	+	.	ID="MARINER-25_SIN";Tend="1128";Tstart="1";shortTE="F";uid="6f53f680-8ef0-4cb6-8fd2-0d80157eeb12"
NW_020272949.1	RepeatMasker	DNA/hAT	265877	266217	2473	+	.	ID="RND-6_FAMILY-24";Tend="1594";Tstart="1254";shortTE="F";uid="a3094993-9cd5-4c11-9997-65076cb794bf"
NW_020272949.1	RepeatMasker	DNA/hAT-Tip100	498628	498771	732	+	.	ID="RND-5_FAMILY-1801";Tend="2137";Tstart="2012";shortTE="F";uid="69ae26ea-3895-403b-8cd4-0685467528fd"
NW_020272949.1	RepeatMasker	DNA/hAT-Charlie	138844	140903	5449	+	.	ID="rnd-6_family-4701";Tend="1842";Tstart="35";shortTE="F";uid="eab49d5d-d0bf-4493-a310-2fa5848960f3"
NW_020272949.1	RepeatMasker	DNA/hAT-Charlie	740	849	406	+	.	ID="RND-6_FAMILY-1330";Tend="1838";Tstart="1729";shortTE="F";uid="024f34ba-b53a-4338-a046-d7eee7d43b3e"
NW_020272949.1	RepeatMasker	DNA/hAT	208267	208527	1056	+	.	ID="RND-4_FAMILY-790";Tend="1187";Tstart="941";shortTE="F";uid="a94131b6-8e83-442f-9bc5-7fb8cf0f969a"
NW_020272949.1	RepeatMasker	DNA/Kolobok-T2	238058	238201	514	+	.	ID="REP-4_PBA";Tend="620";Tstart="478";shortTE="F";uid="90c33632-9f75-4048-b895-0316aed9585b"
NW_020272949.1	RepeatMasker	LTR/Gypsy	557535	557834	452	+	.	ID="GYPSY-7_CFL-I";Tend="4470";Tstart="4175";shortTE="F";uid="8fefead7-7314-43fe-b26e-c258aec44c25"
NW_020272949.1	RepeatMasker	Unknown	162292	162464	961	+	.	ID="RND-6_FAMILY-3379";Tend="1163";Tstart="985";shortTE="F";uid="d279d400-6c74-4d9b-9714-0025a201374c"
NW_020272949.1	RepeatMasker	Unknown	542777	542928	678	+	.	ID="RND-3_FAMILY-421";Tend="1418";Tstart="1250";shortTE="F";uid="169c70b0-6ae9-4542-99c4-d4e3f6861ea7"
NW_020272949.1	RepeatMasker	DNA/TcMar-Tc1	199973	200103	437	+	.	ID="MARINER-62_HSAL";Tend="488";Tstart="357";shortTE="F";uid="b4ca9715-ccf7-4838-bb19-3b2dcf9467bf"
NW_020272949.1	RepeatMasker	DNA	67015	69008	15500	+	.	ID="RND-6_FAMILY-16978";Tend="1967";Tstart="21";shortTE="F";uid="e09fe327-14a3-4a86-8910-124889c0b3bb"
NW_020272949.1	RepeatMasker	DNA/Ginger-2	61736	62259	647	+	.	ID="GINGER2-N2_AP";Tend="1435";Tstart="911";shortTE="F";uid="fba6a0ce-4600-4e7e-9bc3-56518313a23f"
NW_020272949.1	RepeatMasker	DNA/Ginger-2	529935	530067	425	+	.	ID="RND-1_FAMILY-355";Tend="1943";Tstart="1799";shortTE="F";uid="1c752b4c-58fa-4763-897b-eb991ff6ac0b"
NW_020272949.1	RepeatMasker	DNA/MULE-MuDR	289878	290021	756	+	.	ID="RND-6_FAMILY-2851";Tend="744";Tstart="604";shortTE="F";uid="28c530b3-d8a6-47da-a7c8-d27aa956358b"
NW_020272949.1	RepeatMasker	DNA/Ginger-1	318762	319042	1802	+	.	ID="RND-1_FAMILY-448";Tend="1260";Tstart="953";shortTE="F";uid="402cd150-b5f4-4d38-9af9-8beca0b03e5b"
NW_020272949.1	RepeatMasker	DNA/hAT-Tip100	127119	127234	899	+	.	ID="RND-1_FAMILY-406";Tend="1075";Tstart="960";shortTE="F";uid="ae5a5d70-234b-4f6d-8729-291e589e2755"
NW_020272949.1	RepeatMasker	LINE/CR1	494019	494759	777	+	.	ID="RND-6_FAMILY-5548";Tend="946";Tstart="235";shortTE="F";uid="2f1a0f9b-593a-4cbf-b86d-24d71453a7fd"
NW_020272949.1	RepeatMasker	Unknown	176500	176697	543	+	.	ID="RND-1_FAMILY-142";Tend="1137";Tstart="937";shortTE="F";uid="4dffec14-35a0-4608-a445-be3f5e5582bd"
NW_020272949.1	RepeatMasker	DNA/MULE-MuDR	111080	111188	518	+	.	ID="RND-6_FAMILY-4237";Tend="2459";Tstart="2341";shortTE="F";uid="46fceb44-bf8e-4957-8854-10b91b11c922"
NW_020272949.1	RepeatMasker	Unknown	381703	382114	2760	+	.	ID="RND-1_FAMILY-175";Tend="1318";Tstart="903";shortTE="F";uid="b7c292bc-e79a-43e6-9a8d-1aa122398e6f"
NW_020272949.1	RepeatMasker	Unknown	363165	363538	2735	+	.	ID="RND-6_FAMILY-14180";Tend="1327";Tstart="951";shortTE="F";uid="b47ad9e3-90a8-4888-981e-99fa7e7dca96"
NW_020272949.1	RepeatMasker	DNA/hAT-Ac	342315	342597	1867	+	.	ID="RND-4_FAMILY-5210";Tend="1658";Tstart="1362";shortTE="F";uid="0a44b6bc-11d0-45e1-b78b-46b8111ca770"
NW_020272949.1	RepeatMasker	LINE/I-Jockey	534548	537311	2383	+	.	ID="RND-5_FAMILY-7281";Tend="2969";Tstart="449";shortTE="F";uid="9f2736c4-702b-43f3-a217-7ebc9d040cb4"
NW_020272949.1	RepeatMasker	DNA/hAT-Tip100	340287	341224	5479	+	.	ID="RND-6_FAMILY-20738";Tend="1798";Tstart="826";shortTE="F";uid="58d6a87b-f0f5-485f-88d7-b2433f6a2451"
NW_020272949.1	RepeatMasker	DNA/hAT-Tip100	71105	71384	1745	+	.	ID="RND-1_FAMILY-168";Tend="1233";Tstart="979";shortTE="F";uid="191ff4c0-b326-4b19-ab0f-4663add09d37"
NW_020272949.1	RepeatMasker	DNA/hAT-hAT19	342585	342857	1978	+	.	ID="RND-5_FAMILY-658";Tend="1049";Tstart="777";shortTE="F";uid="21afbaff-039a-48b3-9324-162039f945a7"
NW_020272949.1	RepeatMasker	DNA/hAT-Tip100	260953	261278	2008	+	.	ID="RND-1_FAMILY-384";Tend="1286";Tstart="957";shortTE="F";uid="8b2fc8bb-3b54-4987-98d0-b631e4404104"
NW_020272949.1	RepeatMasker	LINE/CR1	495416	495955	999	+	.	ID="RND-6_FAMILY-5548";Tend="1686";Tstart="1159";shortTE="F";uid="acd450dc-a652-4751-8aa3-05dd776508f4"
NW_020272949.1	RepeatMasker	DNA/hAT-Charlie	78739	78982	445	+	.	ID="RND-4_FAMILY-94";TEgroup="ctg_1237%7CRND-4_FAMILY-94%7C1";Tend="1300";Tstart="934";shortTE="T";uid="54578428-d022-423f-888d-acf526d93210"
NW_020272949.1	RepeatMasker	DNA	73893	74181	1954	+	.	ID="RND-5_FAMILY-7580";Tend="1262";Tstart="953";shortTE="F";uid="1efb0f91-363a-42f7-a199-532235158773"
NW_020272949.1	RepeatMasker	DNA/Ginger-1	303358	303608	1986	+	.	ID="RND-1_FAMILY-89";Tend="1079";Tstart="829";shortTE="F";uid="acdddb64-0a64-4289-a40d-cb18efd69ffb"
NW_020272949.1	RepeatMasker	DNA/MULE-MuDR	77953	78169	661	+	.	ID="RND-6_FAMILY-2851";Tend="729";Tstart="516";shortTE="F";uid="c9e04ab0-f0a2-429a-ad25-351103ca5f13"
NW_020272949.1	RepeatMasker	DNA/hAT-Ac	469992	470359	583	+	.	ID="RND-6_FAMILY-4091";Tend="2683";Tstart="2334";shortTE="F";uid="dabfac24-0174-4b46-9329-f2a7e7495461"
NW_020272949.1	RepeatMasker	LINE/I-Jockey	464259	465115	1496	+	.	ID="RND-6_FAMILY-4160";Tend="3120";Tstart="2261";shortTE="F";uid="8b21a981-d72e-4554-9840-27aa3577a7e7"
NW_020272949.1	RepeatMasker	DNA	218321	218962	4687	+	.	ID="RND-5_FAMILY-1556";Tend="1526";Tstart="900";shortTE="F";uid="e27f9891-3ff9-4433-b061-1213dddb38b0"
NW_020272949.1	RepeatMasker	DNA/hAT-hAT19	346802	347121	2232	+	.	ID="RND-5_FAMILY-658";Tend="1370";Tstart="1042";shortTE="F";uid="34aaf555-297c-4729-aa82-1810351b0f05"
NW_020272949.1	RepeatMasker	DNA	360833	361705	6530	+	.	ID="RND-1_FAMILY-232";Tend="2234";Tstart="1358";shortTE="F";uid="f5a76b17-4524-4486-ac31-6555e977d303"
NW_020272949.1	RepeatMasker	Unknown	308963	309243	2019	+	.	ID="RND-1_FAMILY-70";Tend="930";Tstart="644";shortTE="F";uid="3e0c7cfd-54cd-416f-83e7-dc8913b8f36a"
NW_020272949.1	RepeatMasker	Unknown	379571	379972	2924	+	.	ID="RND-5_FAMILY-7402";Tend="1632";Tstart="1213";shortTE="F";uid="162a7d90-cb10-491e-973e-e195bb333d79"
NW_020272949.1	RepeatMasker	LINE/L2	541235	541759	418	+	.	ID="CR1-4_NVI";Tend="3588";Tstart="3063";shortTE="F";uid="5728934d-38f0-4939-a398-93e8c437d8d0"
NW_020272949.1	RepeatMasker	LINE/CR1	42432	43307	1496	+	.	ID="RND-5_FAMILY-102";Tend="1271";Tstart="410";shortTE="F";uid="bf32c00c-abb2-49ce-8541-dd1963a5bcb6"
NW_020272949.1	RepeatMasker	LINE/L2	72801	73543	1222	+	.	ID="RND-5_FAMILY-1787";Tend="1733";Tstart="996";shortTE="F";uid="49bef419-437d-4162-87b1-29719cbaa3f8"
NW_020272949.1	RepeatMasker	DNA/hAT-hAT19	273186	273362	2245	-	.	ID="RND-6_FAMILY-6226";Tend="1378";Tstart="1210";shortTE="F";uid="46240176-d1ee-483e-ba6e-d0e98ec67964"
NW_020272949.1	RepeatMasker	DNA/hAT-hAT19	491803	491990	1353	-	.	ID="RND-5_FAMILY-5814";Tend="983";Tstart="781";shortTE="F";uid="36fd00cb-8852-4148-a594-701910b50ea2"
NW_020272949.1	RepeatMasker	LINE/CR1	243835	245548	9519	-	.	ID="RND-6_FAMILY-6014";Tend="1875";Tstart="224";shortTE="F";uid="a5f586df-c333-461a-a2f1-4765700e21c6"
NW_020272949.1	RepeatMasker	DNA/hAT-Tip100	333314	333938	4226	-	.	ID="rnd-5_family-6293";Tend="1527";Tstart="686";shortTE="F";uid="e6d98ca8-996d-4ba1-9694-95f08395609e"
NW_020272949.1	RepeatMasker	Unknown	115455	115653	862	-	.	ID="RND-5_FAMILY-333";Tend="1150";Tstart="959";shortTE="F";uid="62a19c87-6184-482d-ad91-8992429b3e1b"
NW_020272949.1	RepeatMasker	RC/Helitron	352114	353489	8060	-	.	ID="HELITRON-1_RPR";Tend="2072";Tstart="689";shortTE="F";uid="c61fe5b9-21af-4710-9d55-6504a7d9d862"
NW_020272949.1	RepeatMasker	LINE/I	208615	210123	10709	-	.	ID="RND-6_FAMILY-230";Tend="2577";Tstart="1056";shortTE="F";uid="f322474d-b513-4801-be6d-93b8dc218836"
NW_020272949.1	RepeatMasker	Unknown	131	725	1125	-	.	ID="RND-6_FAMILY-12964";Tend="1452";Tstart="914";shortTE="F";uid="dad9313c-5f31-4ebc-8e56-a59e30bb5a00"
NW_020272949.1	RepeatMasker	DNA/hAT-Charlie	52732	53260	4064	-	.	ID="RND-1_FAMILY-335";Tend="1463";Tstart="935";shortTE="F";uid="7687753e-d0e4-46da-8045-d0ecfa0b0962"
NW_020272949.1	RepeatMasker	Unknown	491571	491797	1212	-	.	ID="RND-6_FAMILY-14090";Tend="1172";Tstart="953";shortTE="F";uid="abb1ad7d-58cc-4a4a-82d3-c5d0b0629745"
NW_020272949.1	RepeatMasker	DNA/Maverick	278287	278577	507	-	.	ID="RND-6_FAMILY-3036";Tend="1298";Tstart="1001";shortTE="F";uid="6da851dd-bb07-493f-bce5-8a531a74aabd"
NW_020272949.1	RepeatMasker	DNA	133289	133774	1633	-	.	ID="RND-1_FAMILY-16";Tend="1276";Tstart="802";shortTE="F";uid="88cdb379-6f67-4bed-bcd8-67a56b74cbd8"
NW_020272949.1	RepeatMasker	DNA/hAT-Tip100	347092	347439	2311	-	.	ID="RND-1_FAMILY-44";Tend="1302";Tstart="957";shortTE="F";uid="e7f43101-8d63-4147-8c71-53cdf526e582"
NW_020272949.1	RepeatMasker	DNA/hAT-Ac	479886	480082	871	-	.	ID="DNA8-67_AP";Tend="382";Tstart="206";shortTE="F";uid="2487b141-5c3a-423a-a932-4a005078dabf"
NW_020272949.1	RepeatMasker	DNA	56403	56688	2359	-	.	ID="RND-5_FAMILY-4293";Tend="1344";Tstart="1065";shortTE="F";uid="ccb2229f-574e-46be-b3c6-d46e03a55e15"
NW_020272949.1	RepeatMasker	LTR/Gypsy	554979	555241	444	-	.	ID="RND-6_FAMILY-6524";Tend="3939";Tstart="3677";shortTE="F";uid="88a1189e-0b64-450e-8020-ea04b876a013"
NW_020272949.1	RepeatMasker	RC/Helitron	353754	353945	592	-	.	ID="RND-6_FAMILY-2140";Tend="1421";Tstart="1230";shortTE="F";uid="a6aebd26-5e54-454b-8ad6-9f5f0bdf924a"
NW_020272949.1	RepeatMasker	LTR/Gypsy	368635	369513	6458	-	.	ID="RND-6_FAMILY-4868";Tend="1593";Tstart="722";shortTE="F";uid="c2282173-542f-48a5-bf69-1e10d1e73e19"
NW_020272949.1	RepeatMasker	Unknown	246643	247482	3136	-	.	ID="RND-5_FAMILY-483";Tend="1893";Tstart="1015";shortTE="F";uid="2d7b9c7a-7e9f-492b-92e4-9966f8ecae59"
NW_020272949.1	RepeatMasker	DNA/hAT	377011	377769	5828	-	.	ID="RND-1_FAMILY-496";Tend="1831";Tstart="1057";shortTE="F";uid="87582fc4-7cc0-4941-b619-0e4ef37ce761"
NW_020272949.1	RepeatMasker	Unknown	452156	452489	1905	-	.	ID="RND-1_FAMILY-129";Tend="1345";Tstart="1005";shortTE="F";uid="511aa818-620b-467c-93ca-1fb71c7eb7d3"
NW_020272949.1	RepeatMasker	LINE/I	268213	269478	1819	-	.	ID="RND-6_FAMILY-2698";Tend="1945";Tstart="675";shortTE="F";uid="46fcac8e-b5e0-4c34-bc7b-8db5a0d0aa65"
NW_020272949.1	RepeatMasker	DNA/hAT-Tip100	49719	50752	6846	-	.	ID="RND-1_FAMILY-127";Tend="2287";Tstart="1256";shortTE="F";uid="5a6a974d-857a-4640-a62f-1a9b5afd73ab"
NW_020272949.1	RepeatMasker	DNA/hAT-hAT19	50732	51362	2220	-	.	ID="dna8-71b_ap";Tend="880";Tstart="1";shortTE="F";uid="72cadb41-d156-46eb-97f3-7176d48e4b18"
NW_020272949.1	RepeatMasker	DNA/hAT-hAT19	269485	269782	1445	-	.	ID="rnd-6_family-6226";Tend="1987";Tstart="1715";shortTE="F";uid="c48cbca9-716c-4926-8b78-c660941c51b6"
NW_020272949.1	RepeatMasker	DNA/Kolobok-T2	258726	258965	650	-	.	ID="REP-4_PBA";TEgroup="ctg_1237%7CREP-4_PBA%7C1";Tend="673";Tstart="466";shortTE="F";uid="546667f2-f155-4d51-8035-8792069a5725"
NW_020272949.1	RepeatMasker	Unknown	183872	184161	1936	-	.	ID="RND-1_FAMILY-12";Tend="1219";Tstart="929";shortTE="F";uid="725fc762-d26f-41ae-929e-086c3de67a24"
NW_020272949.1	RepeatMasker	LINE/L2	463714	464019	529	-	.	ID="RND-6_FAMILY-2600";Tend="2473";Tstart="2149";shortTE="F";uid="86f1b77d-a9f3-4f6b-8f74-3b2f8bf043d9"
NW_020272949.1	RepeatMasker	DNA	63023	63396	1509	-	.	ID="TTAA23_AP";Tend="586";Tstart="182";shortTE="F";uid="f7c6845d-f57d-467f-bfd0-71006eea890d"
NW_020272949.1	RepeatMasker	DNA/hAT-Tip100	346532	346802	1784	-	.	ID="RND-5_FAMILY-6082";Tend="1159";Tstart="901";shortTE="F";uid="d8607d9e-8e2c-4a32-8814-e82facf0ace9"
NW_020272949.1	RepeatMasker	Unknown	48587	48748	828	-	.	ID="RND-6_FAMILY-5194";Tend="855";Tstart="678";shortTE="F";uid="d02659d2-bdf5-4c96-9c95-cc009a647522"
NW_020272949.1	RepeatMasker	Unknown	503120	503465	1984	-	.	ID="RND-1_FAMILY-185";Tend="1281";Tstart="928";shortTE="F";uid="83f29044-372c-49bd-b67c-979ce263015e"
NW_020272949.1	RepeatMasker	DNA	458741	459261	2102	-	.	ID="RND-1_FAMILY-438";Tend="1679";Tstart="1151";shortTE="F";uid="d340ba7b-d046-499f-a612-9fb6a1159b8e"
NW_020272949.1	RepeatMasker	DNA/Ginger-2	510271	510745	1209	-	.	ID="RND-1_FAMILY-535";TEgroup="ctg_1237%7CRND-1_FAMILY-535%7C1";Tend="1521";Tstart="94";shortTE="F";uid="8adcff66-89da-499c-a31a-de180dd209ae"
NW_020272949.1	RepeatMasker	DNA/TcMar-Tc1	82157	82261	437	-	.	ID="MARINER-N22_AG";Tend="207";Tstart="100";shortTE="F";uid="267728e8-2e19-4969-8f95-6dc3b141f891"
NW_020272949.1	RepeatMasker	DNA/MULE-NOF	468889	470038	7776	-	.	ID="RND-6_FAMILY-2178";Tend="1271";Tstart="137";shortTE="F";uid="f2e4dcda-d1e9-4564-8274-103c4946b543"
NW_020272949.1	RepeatMasker	DNA/Kolobok-E	443107	443313	776	-	.	ID="koloboke-4_ap";Tend="8434";Tstart="8254";shortTE="F";uid="355d9e64-81a3-4a77-bab1-d96751030a01"
NW_020272949.1	RepeatMasker	DNA/hAT-Tip100	30845	32414	11532	-	.	ID="RND-6_FAMILY-5766";Tend="2395";Tstart="817";shortTE="F";uid="35a993fd-d565-46ab-9733-b479b987b204"
NW_020272949.1	RepeatMasker	DNA/Kolobok-E	444119	444434	474	-	.	ID="KOLOBOKE-1_AP";Tend="5448";Tstart="5117";shortTE="F";uid="000e6495-32e2-440d-8043-8dae4e3c7a71"
NW_020272949.1	RepeatMasker	LINE/RTE-BovB	380556	380676	692	-	.	ID="RND-5_FAMILY-1795";Tend="2016";Tstart="1897";shortTE="F";uid="591975fc-bd18-4076-8970-2a3c782b5cd5"
NW_020272949.1	RepeatMasker	DNA/hAT	146468	147256	5080	-	.	ID="RND-6_FAMILY-3914";Tend="1697";Tstart="888";shortTE="F";uid="7443a9e4-4259-4dc4-8883-d81fe0a05768"
NW_020272949.1	RepeatMasker	Unknown	386559	386962	2760	-	.	ID="RND-6_FAMILY-28025";Tend="1398";Tstart="974";shortTE="F";uid="f3ed4a33-5d32-4db2-baaf-bc4e8cb1d043"
NW_020272949.1	RepeatMasker	DNA/hAT-hAT19	318041	318256	819	-	.	ID="RND-5_FAMILY-1283";TEgroup="ctg_1237%7CRND-5_FAMILY-1283%7C1";Tend="1360";Tstart="310";shortTE="F";uid="1b8a759a-a3f3-4242-b7b2-32f3b8bd5282"
NW_020272949.1	RepeatMasker	DNA/hAT-hAT19	488685	489510	5571	-	.	ID="RND-1_FAMILY-9";Tend="1817";Tstart="991";shortTE="F";uid="f54ea2b4-3069-4301-a130-ccb5f084e2fd"
NW_020272949.1	RepeatMasker	DNA/MULE-MuDR	312326	312433	412	-	.	ID="RND-6_FAMILY-2644";Tend="1425";Tstart="1324";shortTE="F";uid="a8e81d58-d364-444b-935c-dded0b2d8744"
NW_020272949.1	RepeatMasker	DNA/MULE-MuDR	137353	138475	7992	-	.	ID="RND-6_FAMILY-1046";Tend="1929";Tstart="845";shortTE="F";uid="541a99f9-5936-40f0-826b-47b393580021"
NW_020272949.1	RepeatMasker	Unknown	85548	85922	2691	-	.	ID="RND-1_FAMILY-175";Tend="1270";Tstart="908";shortTE="F";uid="b4362c75-c1b1-48e4-ab36-8f906e6c9f71"
NW_020272949.1	RepeatMasker	LINE/I	23112	23643	540	-	.	ID="RND-5_FAMILY-311";Tend="2668";Tstart="2140";shortTE="F";uid="ca9aeb7a-c646-4574-a4fb-8d06b23b3411"
NW_020272949.1	RepeatMasker	DNA/hAT	328435	328797	1684	-	.	ID="RND-3_FAMILY-12";Tend="1424";Tstart="1056";shortTE="F";uid="651a5e40-381d-4ae4-aaf6-2f5e97bae47b"
NW_020272949.1	RepeatMasker	DNA	264352	264698	1826	-	.	ID="RND-5_FAMILY-5911";Tend="1453";Tstart="1100";shortTE="F";uid="84b7a367-9b49-4812-adfe-9cc8c7602e75"
NW_020272949.1	RepeatMasker	DNA/hAT-hAT19	388741	389024	1302	-	.	ID="RND-1_FAMILY-200";Tend="1605";Tstart="1273";shortTE="F";uid="1c59bfcd-2ef4-4e83-854f-fe8a0e512dd4"
NW_020272949.1	RepeatMasker	LINE/RTE-BovB	280943	281775	1518	-	.	ID="RND-6_FAMILY-9083";Tend="1519";Tstart="695";shortTE="F";uid="6ea28f45-84e2-49db-ad65-dca7d86e1ad1"
NW_020272949.1	RepeatMasker	Unknown	56688	56907	745	-	.	ID="RND-6_FAMILY-15629";Tend="1644";Tstart="1434";shortTE="F";uid="7f9b7f33-160c-4860-848e-90e41aacee5b"
NW_020272949.1	RepeatMasker	Unknown	291427	292134	4709	-	.	ID="RND-1_FAMILY-263";Tend="1672";Tstart="960";shortTE="F";uid="7916e670-c97c-4bbe-823b-b914f2a3ef6d"
NW_020272949.1	RepeatMasker	DNA/hAT-Ac	480340	480542	512	-	.	ID="DNA8-48_AP";Tend="505";Tstart="301";shortTE="F";uid="6ca76205-5177-4b7d-b060-dc6542b62266"
NW_020272949.1	RepeatMasker	DNA/MULE-MuDR	141193	141431	1716	-	.	ID="RND-6_FAMILY-1046";Tend="846";Tstart="585";shortTE="F";uid="c21e4069-74c5-410e-b84c-7721516b3d73"
NW_020272949.1	RepeatMasker	DNA/hAT-Tip100	459741	461349	11125	-	.	ID="RND-1_FAMILY-132";Tend="2601";Tstart="853";shortTE="F";uid="3e2aab20-64f9-4d89-bb50-0ef6759d2bb6"
NW_020272949.1	RepeatMasker	LINE/I	273374	273716	558	-	.	ID="RND-6_FAMILY-2698";Tend="636";Tstart="300";shortTE="F";uid="5db48931-5509-4f52-b0ff-a19dba810aa0"
NW_020272949.1	RepeatMasker	DNA/hAT-Tip100	342858	343366	3964	-	.	ID="RND-5_FAMILY-6082";Tend="1666";Tstart="1159";shortTE="F";uid="53be90d3-62a9-4660-8eee-d490352f60c2"
NW_020272949.1	RepeatMasker	DNA/hAT-hAT19	383903	384738	4889	-	.	ID="RND-1_FAMILY-72";Tend="1814";Tstart="933";shortTE="F";uid="f5fb252c-931f-47a4-abd4-7fbbb0f430df"
NW_020272949.1	RepeatMasker	DNA/hAT-hAT19	206453	207240	2101	-	.	ID="dna8-109_ap";Tend="674";Tstart="1";shortTE="F";uid="5edd704f-d943-44ca-bf4a-0a809599cf41"
NW_020272949.1	RepeatMasker	DNA/Ginger-2	69066	69229	494	-	.	ID="GINGER2-1_LMI";Tend="2792";Tstart="2629";shortTE="F";uid="49ab04ee-1683-4652-ab77-f2eb2a0765d7"
NW_020272949.1	RepeatMasker	DNA/hAT-Charlie	84852	85269	1200	-	.	ID="RND-5_FAMILY-5235";Tend="1874";Tstart="1430";shortTE="F";uid="1a0eb979-5fba-46ef-9cc2-a102cf80bb66"
NW_020272949.1	RepeatMasker	Unknown	520760	521590	2355	-	.	ID="RND-6_FAMILY-435";Tend="2977";Tstart="2133";shortTE="F";uid="cffa165b-5a62-4af8-a12e-aee5c34a9c2a"
NW_020272949.1	RepeatMasker	DNA/hAT-hAT19	544559	545270	4641	-	.	ID="RND-1_FAMILY-209";Tend="1676";Tstart="986";shortTE="F";uid="867f4b13-ceaf-4655-9d16-dc9e0533ed25"
NW_020272949.1	RepeatMasker	DNA/hAT-hAT19	20040	21098	8459	-	.	ID="RND-1_FAMILY-8";Tend="1920";Tstart="854";shortTE="F";uid="cf660e39-124d-4fb2-9da9-f27254831c67"
NW_020272949.1	RepeatMasker	DNA/hAT-hAT19	179086	179998	5795	-	.	ID="RND-5_FAMILY-545";Tend="1893";Tstart="958";shortTE="F";uid="06f6e325-c82b-42e4-9120-e9780f2073ed"
NW_020272949.1	RepeatMasker	DNA	34007	34112	471	-	.	ID="RND-6_FAMILY-561";Tend="927";Tstart="818";shortTE="F";uid="588b09d6-5d44-4cd2-af19-d9c602fee5e4"
NW_020272949.1	RepeatMasker	Unknown	552724	553451	6098	-	.	ID="RND-1_FAMILY-255";Tend="1673";Tstart="943";shortTE="F";uid="51ad66ad-cd14-4b39-93a4-5662e87b2c2c"
NW_020272949.1	RepeatMasker	DNA/hAT-Tip100	140902	141198	2108	-	.	ID="RND-1_FAMILY-406";Tend="1273";Tstart="954";shortTE="F";uid="7ff19a6c-86f3-4887-88a7-148d24c1ad6a"
NW_020272949.1	RepeatMasker	DNA/hAT-Charlie	384732	385224	2411	-	.	ID="RND-6_FAMILY-2566";Tend="726";Tstart="278";shortTE="F";uid="fb907590-9f5f-4eba-bf13-7bcd87bd6963"
NW_020272949.1	RepeatMasker	DNA/Kolobok-E	446018	446686	806	-	.	ID="koloboke-1_ap";Tend="1998";Tstart="1356";shortTE="F";uid="c88f8fa2-22ec-4f31-9875-7c8745d41810"
NW_020272949.1	RepeatMasker	Unknown	129847	131874	2477	-	.	ID="RND-4_FAMILY-1193";Tend="1983";Tstart="37";shortTE="F";uid="5a7fafe7-d794-4b82-bd7c-01cf34a4706b"
NW_020272949.1	RepeatMasker	Unknown	18299	19791	5692	-	.	ID="RND-6_FAMILY-20356";Tend="1751";Tstart="252";shortTE="F";uid="bdeac4f7-8b47-4497-916f-41d86f22cd97"
NW_020272949.1	RepeatMasker	Unknown	39624	39786	412	-	.	ID="RND-5_FAMILY-5135";Tend="1654";Tstart="1506";shortTE="F";uid="0e923787-e22c-45a1-8a9b-fce4ceeae2d3"
NW_020272949.1	RepeatMasker	DNA/hAT-Tip100	337352	337949	3836	-	.	ID="RND-4_FAMILY-108";Tend="1517";Tstart="924";shortTE="F";uid="a8dc4b70-f7f6-4954-941b-3b250ff130eb"
NW_020272949.1	RepeatMasker	Unknown	44774	45130	1617	-	.	ID="RND-1_FAMILY-320";Tend="1387";Tstart="1069";shortTE="F";uid="ac2b8c27-4349-4ab2-a5b5-71280487207d"
NW_020272949.1	RepeatMasker	Unknown	341943	342319	2840	-	.	ID="RND-6_FAMILY-2175";Tend="1264";Tstart="885";shortTE="F";uid="3a3b254f-27f1-4e38-a851-b7429cf8a7d2"
NW_020272949.1	RepeatMasker	Unknown	293181	293763	1593	-	.	ID="RND-5_FAMILY-1060";TEgroup="ctg_1237%7CRND-5_FAMILY-1060%7C1";Tend="1671";Tstart="955";shortTE="F";uid="3f761f4c-6df0-414b-a8bf-d193af353ef7"
NW_020272949.1	RepeatMasker	RC/Helitron	308228	308539	1709	-	.	ID="RND-6_FAMILY-5903";Tend="1255";Tstart="950";shortTE="F";uid="28939607-6d7d-4b8f-adbd-5855f0fd3b5f"
NW_020272949.1	RepeatMasker	DNA/PiggyBac	15338	15764	456	-	.	ID="PIGGYBAC-12_LMI";Tend="2007";Tstart="1579";shortTE="F";uid="1a492b03-1e9f-4c19-92d5-19179e2cdaba"
NW_020272949.1	RepeatMasker	DNA/hAT-Tip100	391080	391517	3187	-	.	ID="RND-1_FAMILY-61";Tend="1397";Tstart="965";shortTE="F";uid="c05ec76a-0191-4ed2-afaa-07554d39033e"
NW_020272949.1	RepeatMasker	DNA/hAT-hAT19	371600	371701	806	-	.	ID="RND-1_FAMILY-13";Tend="1647";Tstart="1545";shortTE="F";uid="9fa753ed-06e2-4a44-808e-05ad40c19279"
NW_020272949.1	RepeatMasker	Unknown	502724	502972	1340	-	.	ID="RND-5_FAMILY-1561";Tend="1256";Tstart="993";shortTE="F";uid="6758764a-4aff-4019-8a62-b0ed20d17d9b"
NW_020272949.1	RepeatMasker	DNA/hAT-Ac	109651	110421	5055	-	.	ID="RND-6_FAMILY-2486";Tend="2159";Tstart="1413";shortTE="F";uid="37bf23b0-ebc8-4452-87eb-3ad7b8733454"
NW_020272949.1	RepeatMasker	DNA	59907	60059	1143	-	.	ID="RND-5_FAMILY-4293";Tend="1063";Tstart="913";shortTE="F";uid="0bd4f43e-4824-4aa5-936c-1037909523bd"
NW_020272949.1	RepeatMasker	DNA/hAT-Tip100	101175	101850	2375	-	.	ID="RND-6_FAMILY-2968";Tend="648";Tstart="16";shortTE="F";uid="90eb5574-e6d4-4ad8-ab48-0010b1097ea4"
NW_020272949.1	RepeatMasker	DNA/hAT-Tip100	431673	431833	1078	-	.	ID="RND-6_FAMILY-2678";Tend="1141";Tstart="979";shortTE="F";uid="5f68638d-9a27-46c8-b508-9b725f08c2b1"
NW_020272949.1	RepeatMasker	DNA/hAT	463340	463625	2035	-	.	ID="RND-1_FAMILY-245";Tend="1206";Tstart="939";shortTE="F";uid="622ee378-38d5-4241-b158-f8e0ad7c84a0"
NW_020272949.1	RepeatMasker	Unknown	74875	75379	2827	-	.	ID="RND-5_FAMILY-6027";Tend="1724";Tstart="1206";shortTE="F";uid="8fc1e895-5607-4121-9473-b8383f8a9fab"
NW_020272949.1	RepeatMasker	DNA/Crypton-I	263740	264354	2399	-	.	ID="RND-5_FAMILY-2194";TEgroup="ctg_1237%7CRND-5_FAMILY-2194%7C1";Tend="3241";Tstart="1530";shortTE="F";uid="9340e430-22b2-4040-8dbf-a063c04c8917"
NW_020272949.1	RepeatMasker	DNA	265643	265883	1744	-	.	ID="RND-5_FAMILY-5911";Tend="1107";Tstart="872";shortTE="F";uid="dd089fd0-67c4-4b4b-b00f-32a0a247da98"
NW_020272949.1	RepeatMasker	DNA/hAT-Charlie	389009	389485	1511	-	.	ID="RND-5_FAMILY-4916";Tend="1432";Tstart="934";shortTE="F";uid="706f291c-4955-4741-ab64-fb578baa7b71"
NW_020272949.1	RepeatMasker	Unknown	521857	523856	4583	-	.	ID="RND-6_FAMILY-435";TEgroup="ctg_1237%7CRND-6_FAMILY-435%7C2";Tend="2940";Tstart="1192";shortTE="F";uid="9fe475ad-9445-437c-a1a7-616a70c8436c"
NW_020272949.1	RepeatMasker	DNA/Sola-1	173389	173771	602	-	.	ID="SOLA1-2_AP";Tend="386";Tstart="1";shortTE="F";uid="b9a0568f-6e05-4053-9375-c402b9aa70c4"
NW_020272949.1	RepeatMasker	LINE/Penelope	145501	145643	718	-	.	ID="RND-5_FAMILY-147";Tend="1489";Tstart="1343";shortTE="F";uid="bdc67fa2-8cee-41c2-87d7-b137351c9457"
NW_020272949.1	RepeatMasker	LTR/Gypsy	14135	14900	5140	-	.	ID="RND-5_FAMILY-4906";Tend="1498";Tstart="704";shortTE="F";uid="f1c81b2e-353f-4c78-bc7a-8fe168b8d24d"
NW_020272949.1	RepeatMasker	DNA/hAT-hAT19	271526	271680	926	-	.	ID="RND-6_FAMILY-6226";Tend="1724";Tstart="1569";shortTE="F";uid="451dc268-3d46-4d59-a163-131a4561d552"
NW_020272949.1	RepeatMasker	DNA/Kolobok-E	445417	445983	660	-	.	ID="KOLOBOKE-1_AP";TEgroup="ctg_1237%7CKOLOBOKE-1_AP%7C1";Tend="3399";Tstart="2572";shortTE="F";uid="38f46513-29d1-47cd-adc1-b603cb750574"
NW_020272949.1	RepeatMasker	DNA/hAT-Tip100	210126	210709	1804	-	.	ID="RND-1_FAMILY-474";TEgroup="ctg_1237%7CRND-1_FAMILY-474%7C1";Tend="1594";Tstart="835";shortTE="F";uid="af56b452-0c41-4827-b798-73dc81198e6d"
NW_020272949.1	RepeatMasker	DNA/P	1829	2207	2855	-	.	ID="RND-6_FAMILY-5968";Tend="548";Tstart="192";shortTE="F";uid="57298f31-f771-4ab0-93b5-fbcb1a32ed67"
NW_020272949.1	RepeatMasker	Unknown	378093	378341	1701	-	.	ID="RND-5_FAMILY-3303";Tend="1131";Tstart="885";shortTE="F";uid="3135107b-e67c-47fc-9456-7bf5937fa1f2"
NW_020272949.1	RepeatMasker	DNA/MULE-MuDR	359036	359228	898	-	.	ID="RND-6_FAMILY-2851";Tend="744";Tstart="561";shortTE="F";uid="ecfe6cf9-1096-4c95-8011-50cce6b88bbb"
NW_020272949.1	RepeatMasker	DNA/TcMar-Tc1	199911	200075	422	-	.	ID="MARINER-N22_AG";Tend="1362";Tstart="1197";shortTE="F";uid="13895db9-5850-4745-b512-eabe5bcbf233"
NW_020272949.1	RepeatMasker	DNA/Ginger-2	508983	509125	797	-	.	ID="RND-1_FAMILY-535";Tend="1484";Tstart="1361";shortTE="F";uid="7f05ac14-7f0c-41a3-b2c0-0f741fac4ba2"
NW_020272949.1	RepeatMasker	RC/Helitron	306548	308144	8745	-	.	ID="HELITRON-3_RPR";Tend="3073";Tstart="1478";shortTE="F";uid="65e40607-b522-49cc-a3e5-9293b0851a78"
NW_020272949.1	RepeatMasker	LTR/Gypsy	557577	558081	903	-	.	ID="RND-6_FAMILY-6524";Tend="1341";Tstart="835";shortTE="F";uid="046ea981-adc7-48c6-90d1-e9c4d52360c7"
NW_020272949.1	RepeatMasker	DNA/Kolobok-E	445041	445224	533	-	.	ID="KOLOBOKE-1_AP";Tend="3944";Tstart="3761";shortTE="F";uid="3c03c339-8d3b-42d3-90dd-4addc74e8435"
NW_020272949.1	RepeatMasker	DNA/hAT-Tip100	26078	26272	1004	-	.	ID="RND-6_FAMILY-4744";Tend="223";Tstart="24";shortTE="F";uid="352505f9-dd5a-4313-9247-9b7627c624fa"
NW_020272949.1	RepeatMasker	LINE/I-Jockey	464644	465192	585	-	.	ID="RND-6_FAMILY-3426";Tend="971";Tstart="424";shortTE="F";uid="e0f86353-0bc7-4685-9a28-5da0112bd2c2"
NW_020272949.1	RepeatMasker	DNA/hAT	442630	443084	2693	-	.	ID="RND-3_FAMILY-12";Tend="1425";Tstart="952";shortTE="F";uid="2095a3cc-452d-4097-be27-1522ef389220"
NW_020272949.1	RepeatMasker	Unknown	184275	184698	2951	-	.	ID="RND-6_FAMILY-3920";Tend="1814";Tstart="1388";shortTE="F";uid="30e4bb78-a39f-43b7-ba53-84df2a453384"
NW_020272949.1	RepeatMasker	DNA/hAT-hAT19	449928	450212	470	-	.	ID="DNA8-79_AP";Tend="279";Tstart="9";shortTE="F";uid="1ea38407-0b21-4b64-ba27-4afc59876dc0"
NW_020272949.1	RepeatMasker	LTR/Gypsy	367190	368355	777	-	.	ID="RND-6_FAMILY-6524";Tend="1813";Tstart="646";shortTE="F";uid="c117e2da-0d44-4bcb-b295-3ef53da83186"
NW_020272949.1	RepeatMasker	DNA/TcMar-Pogo	529419	529849	696	-	.	ID="RND-6_FAMILY-2651";Tend="1394";Tstart="954";shortTE="F";uid="e7b84027-f66b-4699-8ca8-bec916376f17"
NW_020272949.1	RepeatMasker	DNA/hAT	319877	320665	4426	-	.	ID="RND-6_FAMILY-5337";TEgroup="ctg_1237%7CRND-6_FAMILY-5337%7C1";Tend="1654";Tstart="462";shortTE="F";uid="1338da4c-ecef-4883-94a6-dd2de043ca49"
NW_020272949.1	RepeatMasker	RC/Helitron	549945	550620	4836	-	.	ID="RND-6_FAMILY-5903";Tend="1624";Tstart="951";shortTE="F";uid="77752489-3f9c-40d3-b7e3-18dd978eb8e3"
NW_020272949.1	RepeatMasker	Unknown	380810	381278	850	-	.	ID="RND-4_FAMILY-275";Tend="1294";Tstart="831";shortTE="F";uid="1f914aef-fefc-4958-b332-58c9d1d62ce5"
NW_020272949.1	RepeatMasker	DNA	465675	466471	6476	-	.	ID="RND-6_FAMILY-484";Tend="1634";Tstart="837";shortTE="F";uid="f9a74c1f-76ff-4d37-907e-a4c86fd16278"
NW_020272949.1	RepeatMasker	Unknown	539873	540879	5782	-	.	ID="RND-4_FAMILY-118";Tend="1895";Tstart="962";shortTE="F";uid="62ba190e-6c91-411e-b129-4eb5bb4c7c88"
NW_020272949.1	RepeatMasker	DNA/hAT	360554	360842	2124	-	.	ID="RND-1_FAMILY-304";Tend="1179";Tstart="884";shortTE="F";uid="cffa98a7-0bb2-449c-8dbd-5c359b591364"
NW_020272949.1	RepeatMasker	DNA/hAT-Blackjack	248134	248302	702	-	.	ID="RND-5_FAMILY-6349";Tend="1202";Tstart="1045";shortTE="F";uid="ade0b71e-e980-4469-a38c-9b3239b22530"
NW_020272949.1	RepeatMasker	DNA/hAT-hAT19	57920	59327	1756	-	.	ID="RND-6_FAMILY-1836";Tend="2147";Tstart="747";shortTE="F";uid="d2b4109e-3db5-4d95-9ad1-9f0758c84210"
NW_020272949.1	RepeatMasker	LINE/Penelope	170998	171394	2526	-	.	ID="RND-6_FAMILY-2428";Tend="1383";Tstart="967";shortTE="F";uid="ceb2019e-c882-4fb5-89eb-98e027bf52f8"
NW_020272949.1	RepeatMasker	DNA/Kolobok-E	443507	443906	545	-	.	ID="KOLOBOKE-1_AP";Tend="5908";Tstart="5481";shortTE="F";uid="6cdd67f3-72df-45f2-ac25-3d839ea68547"
NW_020272949.1	RepeatMasker	DNA/hAT-Tip100	3754	4188	2811	-	.	ID="RND-1_FAMILY-184";Tend="1336";Tstart="885";shortTE="F";uid="bb72098b-211a-4c62-b66d-29890d34d2f1"
NW_020272949.1	RepeatMasker	DNA/hAT-hAT19	111537	111865	550	-	.	ID="dna8-64b_ap";Tend="920";Tstart="828";shortTE="F";uid="7c630c57-f8df-45fa-997b-3d525576dfdb"
NW_020272949.1	RepeatMasker	Unknown	152791	152919	634	-	.	ID="RND-6_FAMILY-3280";Tend="1108";Tstart="971";shortTE="F";uid="91961611-b2e4-4f51-b7de-0cef3c3ff51c"
NW_020272949.1	RepeatMasker	LINE/Penelope	83513	84154	1993	-	.	ID="RND-5_FAMILY-147";TEgroup="ctg_1237%7CRND-5_FAMILY-147%7C1";Tend="1495";Tstart="972";shortTE="F";uid="4b988f4b-82c2-4ca9-beed-07088897141c"
NW_020272949.1	RepeatMasker	DNA/hAT-Tip100	178391	178581	1120	-	.	ID="RND-4_FAMILY-4455";Tend="1393";Tstart="1196";shortTE="F";uid="f0ab8a2d-908c-4969-a4ae-c1409ba7f8ae"
NW_020272949.1	RepeatMasker	Unknown	99784	100092	1935	-	.	ID="RND-3_FAMILY-1552";Tend="1272";Tstart="961";shortTE="F";uid="364fa0fd-e45b-4f0c-9fee-9a20688b5f74"
NW_020272949.1	RepeatMasker	LINE/I	274371	274629	613	-	.	ID="RND-5_FAMILY-5937";Tend="689";Tstart="445";shortTE="F";uid="c228fa1c-d180-47a0-973c-158f0343ac29"
NW_020272949.1	RepeatMasker	RC/Helitron	351696	352064	2414	-	.	ID="RND-6_FAMILY-7470";Tend="2517";Tstart="2154";shortTE="F";uid="e0c0dc38-7970-4c54-a9e4-7bbe3e4037e1"
NW_020272949.1	RepeatMasker	DNA	512270	512452	641	-	.	ID="RND-5_FAMILY-4964";Tend="1231";Tstart="1049";shortTE="F";uid="86b44ce7-9379-41d8-905b-c00aeac7f54f"
NW_020272949.1	RepeatMasker	DNA/hAT-Charlie	382176	383909	13802	-	.	ID="RND-6_FAMILY-2566";Tend="2427";Tstart="705";shortTE="F";uid="d35c3ebb-0b1e-4de3-ae39-7f32958a0ac6"
NW_020272949.1	RepeatMasker	DNA/hAT-Ac	441781	442564	5275	-	.	ID="RND-5_FAMILY-4870";Tend="1714";Tstart="919";shortTE="F";uid="5d1c72d7-22a5-4973-a884-d33984be0754"
NW_020272949.1	RepeatMasker	DNA/hAT-Tip100	137087	137352	2047	-	.	ID="RND-5_FAMILY-1609";Tend="1220";Tstart="945";shortTE="F";uid="03edd6cb-f557-4dc5-bb0c-41617efc6fae"
NW_020272949.1	RepeatMasker	Unknown	496327	497000	4278	-	.	ID="RND-6_FAMILY-9079";Tend="1546";Tstart="873";shortTE="F";uid="e3296a10-ec1c-451a-8354-3e40b252efe3"
NW_020272949.1	RepeatMasker	DNA/hAT-hAT19	269899	271403	3032	-	.	ID="rnd-6_family-8724";Tend="1873";Tstart="429";shortTE="F";uid="861c8152-77c0-461c-8d53-aa207957d945"
NW_020272949.1	RepeatMasker	Unknown	2219	2434	953	-	.	ID="RND-5_FAMILY-1693";Tend="507";Tstart="301";shortTE="F";uid="65b424c6-0e9d-48f7-9e10-a1959b9a6561"
NW_020272949.1	RepeatMasker	LINE/I-Jockey	261822	262494	1118	-	.	ID="RND-6_FAMILY-5293";Tend="1699";Tstart="1029";shortTE="F";uid="c9fa724a-b55d-41bb-9b9f-ac9c02d558cf"
NW_020272949.1	RepeatMasker	DNA	263624	263749	820	-	.	ID="RND-1_FAMILY-336";Tend="1036";Tstart="910";shortTE="F";uid="ce102ec3-a05c-4259-aa2a-fc43ee025f44"
NW_020272949.1	RepeatMasker	RC/Helitron	353489	353787	622	-	.	ID="HELITRON2_AG";Tend="1884";Tstart="1589";shortTE="F";uid="e6f3e942-f65b-4e0d-b6ee-37f15d1beea0"
NW_020272949.1	RepeatMasker	DNA/hAT-Tip100	54440	54787	2346	-	.	ID="RND-6_FAMILY-6234";Tend="1312";Tstart="966";shortTE="F";uid="a6b3c192-402a-40b7-8ada-0df0dc00ade9"
NW_020272949.1	RepeatMasker	LTR/Gypsy	32413	32691	1778	-	.	ID="RND-6_FAMILY-6524";Tend="1576";Tstart="1298";shortTE="F";uid="bb72a8d4-6516-4337-ac36-113fd4364b59"
NW_020272949.1	RepeatMasker	DNA/hAT-Tip100	492226	492680	2656	-	.	ID="RND-5_FAMILY-1801";Tend="2137";Tstart="1689";shortTE="F";uid="643de466-9566-41b9-a319-fdaea4f25c28"
NW_020272949.1	RepeatMasker	DNA	449038	449326	1677	-	.	ID="RND-5_FAMILY-1556";Tend="1153";Tstart="867";shortTE="F";uid="664f18e8-b09a-4876-8e09-44ac42513bbd"
NW_020272949.1	RepeatMasker	LINE/RTE-X	36426	38522	3971	-	.	ID="RND-5_FAMILY-4223";Tend="3202";Tstart="1110";shortTE="F";uid="4a15266a-2b8a-4599-b5eb-f19d9f5d778e"
NW_020272949.1	RepeatMasker	DNA/hAT-Tip100	344165	344570	432	-	.	ID="RND-5_FAMILY-414";Tend="2330";Tstart="1927";shortTE="F";uid="b73fb2bf-6868-4141-bc55-84be7408a972"
NW_020272949.1	RepeatMasker	LINE/I	266375	268198	841	-	.	ID="RND-6_FAMILY-230";Tend="2103";Tstart="309";shortTE="F";uid="dccff90e-a636-4f31-b851-61eb051e906a"
NW_020272949.1	RepeatMasker	DNA/Ginger-2	447657	448191	2769	-	.	ID="GINGER2-N2_AP";Tend="457";Tstart="1";shortTE="F";uid="da0c31ff-4344-4240-b916-eacb59f94559"
NW_020272949.1	RepeatMasker	DNA/hAT-Charlie	454625	455317	4980	-	.	ID="RND-6_FAMILY-17737";Tend="1636";Tstart="961";shortTE="F";uid="7ac6475a-cfd9-405e-8801-93fe9222f1ef"
NW_020272949.1	RepeatMasker	Unknown	57208	57485	566	-	.	ID="RND-6_FAMILY-4210";Tend="1240";Tstart="990";shortTE="F";uid="4325e13c-665f-40f4-843a-cd5d6165e4d7"
NW_020272949.1	RepeatMasker	DNA/hAT-hAT19	389465	389823	1024	-	.	ID="RND-1_FAMILY-200";Tend="1280";Tstart="945";shortTE="F";uid="e6c41cdf-e8b8-491c-9454-58464963021e"
NW_020272949.1	RepeatMasker	DNA/hAT	136930	137087	851	-	.	ID="RND-6_FAMILY-15336";Tend="1184";Tstart="1028";shortTE="F";uid="754b5e8c-3be6-411d-a9f9-d707cc8d3132"
NW_020272949.1	RepeatMasker	DNA/hAT-hAT19	128987	129301	1371	-	.	ID="hat-n13_ap";Tend="296";Tstart="1";shortTE="F";uid="b59070f1-84e7-4207-9901-47dabc594d8d"
NW_020272949.1	RepeatMasker	Unknown	114975	115272	794	-	.	ID="RND-5_FAMILY-333";Tend="1672";Tstart="1391";shortTE="F";uid="f48fd0eb-ca1e-4f3c-ae96-bfa0ea4bd9e9"
NW_020272949.1	RepeatMasker	Unknown	152922	153097	548	-	.	ID="RND-4_FAMILY-1193";Tend="1120";Tstart="959";shortTE="F";uid="47462743-89d5-4033-bfde-8c2a1b850c7f"
NW_020272949.1	RepeatMasker	DNA/hAT-hATm	335334	336416	3199	-	.	ID="RND-1_FAMILY-273";Tend="2039";Tstart="959";shortTE="F";uid="8b74de5e-e66b-4701-b859-85e4b627dad1"
NW_020272949.1	RepeatMasker	Unknown	489514	489656	704	-	.	ID="RND-6_FAMILY-14090";Tend="1352";Tstart="1216";shortTE="F";uid="61104d0c-a72d-485e-8079-77739eb2cc09"
NW_020272949.1	RepeatMasker	DNA/hAT-hAT19	111917	112291	1757	-	.	ID="RND-6_FAMILY-32";Tend="1165";Tstart="791";shortTE="F";uid="a4e553d8-f6c2-461d-bea7-589e008d2440"
NW_020272949.1	RepeatMasker	DNA/hAT-Tip100	357383	357502	551	-	.	ID="RND-6_FAMILY-9069";Tend="1067";Tstart="940";shortTE="F";uid="b77c831d-9793-4663-914f-56c5e762248a"
NW_020272949.1	RepeatMasker	LTR/Gypsy	424545	424754	531	-	.	ID="GYPSY-24_DEL-I";Tend="2818";Tstart="2609";shortTE="F";uid="34e9912d-ce5c-4b2c-9bd2-79454ec5fd72"
NW_020272949.1	RepeatMasker	DNA/hAT-Charlie	207249	207719	2552	-	.	ID="RND-1_FAMILY-71";Tend="1386";Tstart="899";shortTE="F";uid="8f35a23f-922c-434d-850a-2354efb87f0e"
NW_020272950.1	RepeatMasker	LINE/I-Jockey	240576	242617	16815	+	.	ID="RND-5_FAMILY-5646";Tend="3625";Tstart="1592";shortTE="F";uid="19416ea1-9f8f-4fc2-a7c3-22a2869adfdd"
NW_020272950.1	RepeatMasker	DNA/TcMar-Pogo	198609	199204	436	+	.	ID="RND-6_FAMILY-7556";TEgroup="ctg_1238%7CRND-6_FAMILY-7556%7C1";Tend="2154";Tstart="302";shortTE="T";uid="1ed7c9de-a21d-4f03-a559-70668d980547"
NW_020272950.1	RepeatMasker	DNA/hAT-Tip100	14683	14952	1258	+	.	ID="RND-5_FAMILY-2195";Tend="1148";Tstart="879";shortTE="F";uid="ec5cb630-a653-4baf-942c-06daf70a7059"
NW_020272950.1	RepeatMasker	DNA/hAT	113911	114078	813	+	.	ID="RND-1_FAMILY-57";Tend="1040";Tstart="887";shortTE="F";uid="79b1823a-b0a0-4ccb-b747-dbfe826bb33f"
NW_020272950.1	RepeatMasker	DNA/hAT-Charlie	238810	238991	1361	+	.	ID="RND-1_FAMILY-120";Tend="1140";Tstart="959";shortTE="F";uid="b1e7af10-99e3-4f80-af3f-deda47c939e5"
NW_020272950.1	RepeatMasker	DNA/hAT-Tip100	114565	115192	5001	+	.	ID="RND-6_FAMILY-2152";Tend="2529";Tstart="1889";shortTE="F";uid="db9dba1d-f30e-4eb7-973b-de7ef81899d7"
NW_020272950.1	RepeatMasker	Unknown	179865	180218	2333	+	.	ID="RND-6_FAMILY-18020";Tend="1645";Tstart="1263";shortTE="F";uid="05e443ee-3f96-41d8-b70f-8a3027baf2fc"
NW_020272950.1	RepeatMasker	LINE/Penelope	260098	260327	583	+	.	ID="RND-6_FAMILY-2922";Tend="1284";Tstart="1023";shortTE="F";uid="22d9e2ee-ddf4-43c2-97dd-65f657e8f535"
NW_020272950.1	RepeatMasker	DNA	81573	81776	1067	+	.	ID="RND-1_FAMILY-403";Tend="1835";Tstart="1629";shortTE="F";uid="c98153c1-1549-4e81-91b1-a67ed27748fe"
NW_020272950.1	RepeatMasker	DNA/hAT-Tip100	261199	261441	1194	+	.	ID="RND-6_FAMILY-6093";Tend="1110";Tstart="908";shortTE="F";uid="df27c534-95e9-45ef-85ad-e4e7f3c6d2ad"
NW_020272950.1	RepeatMasker	DNA/hAT-Ac	171457	171716	1306	+	.	ID="DNA8-48_AP";Tend="817";Tstart="556";shortTE="F";uid="1cf5bc38-dd50-48ee-9e8e-48f16641dbc5"
NW_020272950.1	RepeatMasker	LINE/RTE-BovB	262016	262239	567	+	.	ID="RND-5_FAMILY-2399";Tend="2211";Tstart="1987";shortTE="F";uid="ca4a64c1-e9d1-4c6b-be66-55a215b4f5e0"
NW_020272950.1	RepeatMasker	DNA/hAT-Tip100	56326	56732	2284	+	.	ID="RND-4_FAMILY-4455";Tend="1392";Tstart="976";shortTE="F";uid="a996a8fe-65a8-406b-a50d-09b84bb4b370"
NW_020272950.1	RepeatMasker	DNA/hAT	195758	195871	792	+	.	ID="RND-6_FAMILY-924";Tend="1101";Tstart="988";shortTE="F";uid="53be6d58-f617-41c5-af94-e213530f3d22"
NW_020272950.1	RepeatMasker	LINE/RTE-BovB	235286	235405	902	+	.	ID="RND-6_FAMILY-4694";Tend="1319";Tstart="1199";shortTE="F";uid="64d595ea-9680-46f5-b63c-b661f9763a9b"
NW_020272950.1	RepeatMasker	DNA/hAT-Ac	170638	171477	5985	+	.	ID="RND-5_FAMILY-1861";Tend="1215";Tstart="393";shortTE="F";uid="069bed6f-41b7-462e-b902-06a001620b0e"
NW_020272950.1	RepeatMasker	LINE/R1	6661	6847	506	+	.	ID="SART-3_API";Tend="173";Tstart="13";shortTE="F";uid="e268a635-0003-477d-afc7-b557bdc19a82"
NW_020272950.1	RepeatMasker	DNA/hAT-Tip100	210006	210152	993	+	.	ID="RND-5_FAMILY-2698";Tend="1031";Tstart="887";shortTE="F";uid="1f1e5c0e-feea-4ea2-a0bf-8305ead09df6"
NW_020272950.1	RepeatMasker	DNA/hAT-hAT19	199275	199389	565	+	.	ID="DNA8-96_AP";Tend="632";Tstart="519";shortTE="F";uid="fa47f7d8-d5d4-4a91-a28b-917ed0353bc9"
NW_020272950.1	RepeatMasker	DNA/hAT-hAT19	74905	75539	667	+	.	ID="rnd-6_family-1836";Tend="2132";Tstart="1453";shortTE="F";uid="ed24d74f-d29c-4a68-970f-76543a3380ec"
NW_020272950.1	RepeatMasker	DNA/hAT-Tip100	252127	252244	448	+	.	ID="RND-6_FAMILY-14954";Tend="890";Tstart="773";shortTE="F";uid="b3908186-0e76-4d9d-ac6b-d020716c0065"
NW_020272950.1	RepeatMasker	Unknown	210446	210654	1108	+	.	ID="RND-6_FAMILY-12800";Tend="1244";Tstart="1029";shortTE="F";uid="dd45ac4b-fc86-42c8-bc80-1e0d50b16720"
NW_020272950.1	RepeatMasker	Unknown	209734	209865	490	+	.	ID="RND-5_FAMILY-1324";Tend="2636";Tstart="2506";shortTE="F";uid="377b1bd5-efcd-4ae4-bed1-8c171840ff8f"
NW_020272950.1	RepeatMasker	DNA/hAT-Ac	16482	18275	12113	+	.	ID="RND-6_FAMILY-385";Tend="2404";Tstart="574";shortTE="F";uid="e2b7aceb-067e-4fd7-aeb9-7d7771bba4f0"
NW_020272950.1	RepeatMasker	Unknown	56878	56980	567	+	.	ID="RND-6_FAMILY-6371";Tend="1282";Tstart="1183";shortTE="F";uid="918456a8-65fc-4c66-b62e-79eb61f3120a"
NW_020272950.1	RepeatMasker	LINE/L2	249096	250033	1966	+	.	ID="RND-6_FAMILY-858";Tend="1479";Tstart="537";shortTE="F";uid="c0b2ac3b-5f99-4d63-aa99-03110c1e9cb9"
NW_020272950.1	RepeatMasker	LTR/Gypsy	180214	180500	1122	+	.	ID="RND-5_FAMILY-285";Tend="1584";Tstart="1292";shortTE="F";uid="8e7bd163-ec05-49e4-9a78-a39484f07bbc"
NW_020272950.1	RepeatMasker	Unknown	38110	39541	5966	+	.	ID="RND-6_FAMILY-4806";Tend="2240";Tstart="886";shortTE="F";uid="abb4e10f-6c3c-486c-ae58-1a0aae533a5f"
NW_020272950.1	RepeatMasker	DNA	163718	164028	1654	+	.	ID="TTAA6_AP";Tend="377";Tstart="63";shortTE="F";uid="102fe0a6-9c33-410a-996b-c18c340e4a4d"
NW_020272950.1	RepeatMasker	LTR/Pao	184865	186855	12208	+	.	ID="RND-6_FAMILY-5225";Tend="2193";Tstart="219";shortTE="F";uid="f6cd54af-1338-42db-b088-4dab8b25abbf"
NW_020272950.1	RepeatMasker	DNA/hAT-hAT19	250433	250541	689	+	.	ID="RND-6_FAMILY-10869";Tend="1960";Tstart="1680";shortTE="F";uid="359f1d58-267f-4ce2-9b7c-2992a5910bd0"
NW_020272950.1	RepeatMasker	DNA/hAT-Tip100	179698	179867	1005	+	.	ID="RND-5_FAMILY-385";Tend="1757";Tstart="1588";shortTE="F";uid="8e7da4a2-f7f6-4770-8558-b92aac1a30f0"
NW_020272950.1	RepeatMasker	DNA/hAT-Tip100	194245	194680	2831	+	.	ID="RND-1_FAMILY-474";Tend="1282";Tstart="840";shortTE="F";uid="1922d755-d2f5-42e1-be7f-9290c87d6b5c"
NW_020272950.1	RepeatMasker	DNA/Ginger-2	32149	32275	636	+	.	ID="RND-6_FAMILY-9173";Tend="1488";Tstart="1357";shortTE="F";uid="55aecb20-cdd4-4b29-953e-d00770f20adc"
NW_020272950.1	RepeatMasker	Unknown	56010	56225	557	+	.	ID="RND-6_FAMILY-6371";Tend="1090";Tstart="863";shortTE="F";uid="5eb59730-0b3e-4198-912e-144cd63eadbb"
NW_020272950.1	RepeatMasker	LINE/RTE-BovB	231930	232584	4814	+	.	ID="RND-6_FAMILY-3515";Tend="1707";Tstart="1052";shortTE="F";uid="75a485d6-f144-4423-b694-0acfba6d844e"
NW_020272950.1	RepeatMasker	Retroposon?	260019	260157	728	+	.	ID="RND-5_FAMILY-219";Tend="3814";Tstart="3678";shortTE="F";uid="494dcd69-4642-41b7-b80a-b460263b8cec"
NW_020272950.1	RepeatMasker	Unknown	226220	226323	720	+	.	ID="RND-3_FAMILY-421";Tend="1415";Tstart="1311";shortTE="F";uid="4c4d364e-2002-4b28-a239-d86473796b79"
NW_020272950.1	RepeatMasker	DNA/hAT-Tip100	96810	97325	1630	+	.	ID="RND-6_FAMILY-11892";Tend="1541";Tstart="1049";shortTE="F";uid="ad43d207-d34b-439e-b8a0-07f22e8f7e5a"
NW_020272950.1	RepeatMasker	DNA/hAT-Charlie	136685	136811	875	+	.	ID="RND-1_FAMILY-246";Tend="1148";Tstart="1019";shortTE="F";uid="3ddebf4e-7fd3-4d9f-b0c1-df2f94f48422"
NW_020272950.1	RepeatMasker	Unknown	116250	116420	862	+	.	ID="RND-1_FAMILY-39";Tend="1223";Tstart="1010";shortTE="F";uid="b5678014-8f53-4840-b7ef-a408ff237cbd"
NW_020272950.1	RepeatMasker	Unknown	219400	219820	2038	+	.	ID="RND-6_FAMILY-1402";Tend="1478";Tstart="1043";shortTE="F";uid="85fb6029-84e0-40e2-a06d-a1b84868bf3a"
NW_020272950.1	RepeatMasker	Unknown	73905	74279	888	+	.	ID="RND-5_FAMILY-6458";TEgroup="ctg_1238%7CRND-5_FAMILY-6458%7C1";Tend="1495";Tstart="877";shortTE="F";uid="cd714aee-4dca-49dd-8941-17d40e198a18"
NW_020272950.1	RepeatMasker	LINE/R1	2108	5426	1549	+	.	ID="SART-6_API";Tend="4447";Tstart="1141";shortTE="F";uid="b9f305be-2444-452d-8fcb-58d1df88a1c4"
NW_020272950.1	RepeatMasker	DNA/P	212687	212892	444	+	.	ID="P-1_LHU";Tend="3061";Tstart="2853";shortTE="F";uid="fc52f47a-4b10-403c-ac06-3f7601683f19"
NW_020272950.1	RepeatMasker	Unknown	173569	174489	6458	+	.	ID="RND-5_FAMILY-1189";Tend="1831";Tstart="896";shortTE="F";uid="6af60e74-77cc-4a6a-be28-ba8530275b39"
NW_020272950.1	RepeatMasker	Unknown	32411	33078	4294	+	.	ID="RND-1_FAMILY-137";TEgroup="ctg_1238%7CRND-1_FAMILY-137%7C1";Tend="1589";Tstart="895";shortTE="F";uid="779cc969-36fa-4eda-a8b4-2abc7d27434d"
NW_020272950.1	RepeatMasker	RC/Helitron	81759	82581	6001	+	.	ID="RND-6_FAMILY-11790";Tend="2364";Tstart="1534";shortTE="F";uid="6ed9379b-0775-4857-8cae-1054d9d4abc2"
NW_020272950.1	RepeatMasker	DNA/hAT-hAT19	113187	113830	4445	+	.	ID="RND-5_FAMILY-12";Tend="1547";Tstart="897";shortTE="F";uid="a13661cc-be2d-47b6-a1c5-16273b2b8211"
NW_020272950.1	RepeatMasker	DNA/TcMar-Tigger	247928	248265	2368	+	.	ID="RND-6_FAMILY-9973";Tend="1341";Tstart="991";shortTE="F";uid="e15445c4-8986-4fc6-861c-01552e9e679d"
NW_020272950.1	RepeatMasker	DNA/hAT-hAT19	63374	63531	1005	+	.	ID="rnd-1_family-72";Tend="1079";Tstart="927";shortTE="F";uid="7974a78a-0753-496a-a2ba-02215447f3d5"
NW_020272950.1	RepeatMasker	Unknown	245512	246452	3918	+	.	ID="RND-5_FAMILY-483";Tend="1884";Tstart="963";shortTE="F";uid="acfb8cd2-214e-4e7c-a2c0-ec84cca77902"
NW_020272950.1	RepeatMasker	DNA/MULE-MuDR	47708	48048	1468	+	.	ID="RND-6_FAMILY-12306";Tend="1531";Tstart="1243";shortTE="F";uid="80774051-a9e7-456e-96bc-b7666c77beaa"
NW_020272950.1	RepeatMasker	Unknown	41455	41583	471	+	.	ID="RND-5_FAMILY-1154";Tend="1060";Tstart="928";shortTE="F";uid="035c3383-b751-4a6f-828b-7974996a539f"
NW_020272950.1	RepeatMasker	Unknown	179308	179701	1419	+	.	ID="RND-6_FAMILY-31338";Tend="1496";Tstart="1059";shortTE="F";uid="39130d55-934a-4994-9a5e-42b974f8eff5"
NW_020272950.1	RepeatMasker	DNA/Ginger-2	31759	31887	858	+	.	ID="RND-6_FAMILY-9173";Tend="1251";Tstart="1125";shortTE="F";uid="b2b820bc-f621-4214-9097-91d718644410"
NW_020272950.1	RepeatMasker	Unknown	160442	161018	2144	+	.	ID="RND-5_FAMILY-2913";Tend="1413";Tstart="917";shortTE="F";uid="952d5e35-5c2f-422a-993d-bf23107a524d"
NW_020272950.1	RepeatMasker	Unknown	20401	21581	1015	+	.	ID="RND-6_FAMILY-57";TEgroup="ctg_1238%7CRND-6_FAMILY-57%7C1";Tend="1718";Tstart="508";shortTE="F";uid="1c7f96dd-9962-44a4-81de-65e9889e154c"
NW_020272950.1	RepeatMasker	DNA/hAT-Charlie	134479	134582	896	+	.	ID="RND-1_FAMILY-246";Tend="1020";Tstart="917";shortTE="F";uid="8dce2a65-b802-4add-8788-66cadc42c1c6"
NW_020272950.1	RepeatMasker	DNA/hAT-Tip100	250542	251736	852	+	.	ID="RND-6_FAMILY-4426";TEgroup="ctg_1238%7CRND-6_FAMILY-4426%7C1";Tend="2277";Tstart="1165";shortTE="F";uid="d71a9b40-91f5-454f-a938-85b1487d38d0"
NW_020272950.1	RepeatMasker	DNA	237814	238170	1594	+	.	ID="ttaa2c_ap";Tend="403";Tstart="34";shortTE="F";uid="26e3abed-fe4f-4a42-b48e-fc2cdf1de5f0"
NW_020272950.1	RepeatMasker	DNA/hAT-Tip100	195138	195759	3164	+	.	ID="RND-1_FAMILY-590";Tend="1941";Tstart="1291";shortTE="F";uid="5da7a9dd-c623-4cde-b4a0-acba995d77fe"
NW_020272950.1	RepeatMasker	DNA/P	144155	144534	2804	+	.	ID="RND-6_FAMILY-5968";Tend="548";Tstart="189";shortTE="F";uid="058b3fe0-b10f-4a44-af00-c5547f395e00"
NW_020272950.1	RepeatMasker	LINE/RTE-BovB	262841	263812	1226	+	.	ID="RND-5_FAMILY-2399";Tend="1009";Tstart="824";shortTE="F";uid="5781f8ef-327d-40cc-89e1-17b39016ccf1"
NW_020272950.1	RepeatMasker	Unknown	177768	178427	3863	+	.	ID="RND-6_FAMILY-426";Tend="1530";Tstart="866";shortTE="F";uid="48cae27b-0937-47d1-a1bd-4c74549fe06a"
NW_020272950.1	RepeatMasker	DNA/hAT-hAT19	253579	253884	822	+	.	ID="HAT-N13_AP";Tend="622";Tstart="272";shortTE="F";uid="9209695a-06d4-4752-82ad-3aa63b2f4eea"
NW_020272950.1	RepeatMasker	DNA/hAT-hAT19	97636	98231	1497	+	.	ID="RND-6_FAMILY-7893";TEgroup="ctg_1238%7CRND-6_FAMILY-7893%7C1";Tend="1630";Tstart="931";shortTE="F";uid="3e29cd49-cfab-48f4-a1ec-fe2bc3d6ce0c"
NW_020272950.1	RepeatMasker	LINE/Penelope	256162	256390	609	+	.	ID="RND-6_FAMILY-2922";Tend="1284";Tstart="1024";shortTE="F";uid="00a8faf5-42dd-4fb1-9c8c-a5f2e6799606"
NW_020272950.1	RepeatMasker	LTR/Gypsy	28911	29065	500	+	.	ID="GYPSY-7_TCA-I";Tend="4421";Tstart="4144";shortTE="F";uid="ddda0850-51f3-46c8-b71b-b6622bc594ff"
NW_020272950.1	RepeatMasker	DNA/hAT	196169	196983	4261	+	.	ID="RND-5_FAMILY-2275";Tend="1759";Tstart="976";shortTE="F";uid="afb719e5-9f49-47b0-ae23-87bd1bd127b9"
NW_020272950.1	RepeatMasker	DNA/hAT-hAT19	115278	116091	5785	+	.	ID="RND-5_FAMILY-3070";Tend="1748";Tstart="928";shortTE="F";uid="ff3d432b-90c8-4a95-beb2-62b39cbd10a8"
NW_020272950.1	RepeatMasker	LTR/Copia	56953	57374	1231	+	.	ID="RND-6_FAMILY-2479";TEgroup="ctg_1238%7CRND-6_FAMILY-2479%7C1";Tend="2782";Tstart="2418";shortTE="F";uid="2818f81f-5a24-488d-bd5d-263bfafb6454"
NW_020272950.1	RepeatMasker	DNA/hAT-hAT19	253157	253458	1753	+	.	ID="hat-n13_ap";Tend="280";Tstart="1";shortTE="F";uid="78060e04-d787-427b-9f69-8c5eed9a3064"
NW_020272950.1	RepeatMasker	LINE/Penelope	137921	138392	1624	+	.	ID="RND-5_FAMILY-147";Tend="1525";Tstart="1017";shortTE="F";uid="a2d54e3d-9ba9-4510-a97d-d419cc4b7a06"
NW_020272950.1	RepeatMasker	RC/Helitron	239368	240586	8324	+	.	ID="RND-6_FAMILY-7281";Tend="2248";Tstart="989";shortTE="F";uid="d3ec0f29-bed0-4c38-a895-d930f256ae6a"
NW_020272950.1	RepeatMasker	DNA/hAT-hAT19	74650	74863	438	+	.	ID="HAT-N13_AP";Tend="222";Tstart="13";shortTE="F";uid="6f652df0-4b4e-443e-80e2-ced730fce58c"
NW_020272950.1	RepeatMasker	Unknown	224938	225216	647	+	.	ID="RND-6_FAMILY-9533";Tend="1483";Tstart="1200";shortTE="F";uid="4262f487-13b6-4113-8e07-351da00c3fe4"
NW_020272950.1	RepeatMasker	DNA/hAT-Tip100	208586	208950	2479	+	.	ID="RND-1_FAMILY-199";Tend="1322";Tstart="949";shortTE="F";uid="44ee5aa6-a5b4-4db8-819d-2c9307f87221"
NW_020272950.1	RepeatMasker	DNA/hAT-hATm	85242	87630	1767	+	.	ID="HAT-7_AP";Tend="2726";Tstart="330";shortTE="F";uid="8cb4087a-9a7a-4ddd-945c-4b3eabd141c7"
NW_020272950.1	RepeatMasker	DNA/hAT-Charlie	59110	60918	2821	+	.	ID="HAT-33_LMI";Tend="2279";Tstart="487";shortTE="F";uid="6ff4c010-ba66-4684-9a88-fab37e613f10"
NW_020272950.1	RepeatMasker	Unknown	151995	152266	946	+	.	ID="RND-1_FAMILY-144";Tend="1590";Tstart="1334";shortTE="F";uid="95c5a17a-ad24-43b9-840f-9fa69271c9d7"
NW_020272950.1	RepeatMasker	DNA/PiggyBac	208941	209258	1909	+	.	ID="RND-5_FAMILY-3699";Tend="1188";Tstart="868";shortTE="F";uid="06c62084-4031-4bf9-8e9a-5efe26156a70"
NW_020272950.1	RepeatMasker	LTR/Gypsy	131709	134109	1253	+	.	ID="GYPSY-19_SI-I";Tend="4318";Tstart="1349";shortTE="F";uid="32d80cff-1d52-4d5d-88da-e3927c8365f8"
NW_020272950.1	RepeatMasker	DNA/TcMar-Tigger	34482	34712	816	+	.	ID="RND-6_FAMILY-3496";Tend="1377";Tstart="1189";shortTE="F";uid="4d5d7e13-53b1-47a1-9f52-258425c9b0ba"
NW_020272950.1	RepeatMasker	DNA/hAT-hATm	71134	72221	2610	+	.	ID="HAT-4B_AP";TEgroup="ctg_1238%7CHAT-4B_AP%7C1";Tend="3284";Tstart="984";shortTE="F";uid="ec0fec4f-5a39-4181-a113-4d286ffd03df"
NW_020272950.1	RepeatMasker	DNA/TcMar-Tc1	83885	84408	3457	+	.	ID="RND-6_FAMILY-2246";Tend="1492";Tstart="914";shortTE="F";uid="f95aad27-c4a1-40b2-818e-52928a980490"
NW_020272950.1	RepeatMasker	DNA/hAT-hAT19	34246	34507	1179	+	.	ID="RND-6_FAMILY-7848";Tend="1420";Tstart="1172";shortTE="F";uid="70479971-553f-44d1-8c15-b6fb1648ed3a"
NW_020272950.1	RepeatMasker	LINE/RTE-X	181835	184076	4890	+	.	ID="RND-5_FAMILY-4223";Tend="3202";Tstart="916";shortTE="F";uid="0fa40609-3c74-42e7-865f-74dfb9355660"
NW_020272950.1	RepeatMasker	DNA/P	110958	112029	3080	+	.	ID="rnd-6_family-1772";Tend="2218";Tstart="1183";shortTE="F";uid="cc586356-8806-45cf-81d8-00165f077f46"
NW_020272950.1	RepeatMasker	Unknown	148499	148797	1077	+	.	ID="RND-5_FAMILY-9322";Tend="1157";Tstart="899";shortTE="F";uid="45735797-96dd-4cad-851b-036aea90af90"
NW_020272950.1	RepeatMasker	LINE/RTE-BovB	137485	137599	650	+	.	ID="RND-5_FAMILY-1795";Tend="2031";Tstart="1916";shortTE="F";uid="3e553f79-b7e9-4189-ba97-379bbfeeca18"
NW_020272950.1	RepeatMasker	Unknown	13333	13496	640	+	.	ID="RND-5_FAMILY-756";Tend="947";Tstart="792";shortTE="F";uid="8b09b25c-b571-422b-bab8-af94606f784d"
NW_020272950.1	RepeatMasker	LTR/Gypsy	168644	168871	751	+	.	ID="RND-5_FAMILY-621";Tend="1162";Tstart="939";shortTE="F";uid="a4d30f61-7fb8-43c0-a681-9e95c7d30eac"
NW_020272950.1	RepeatMasker	DNA/hAT-Ac	74186	74353	616	-	.	ID="RND-1_FAMILY-77";Tend="976";Tstart="811";shortTE="F";uid="3a1f45ae-1c2a-4c26-b9af-e8980160d21a"
NW_020272950.1	RepeatMasker	Unknown	23419	24016	4570	-	.	ID="RND-6_FAMILY-6055";Tend="1379";Tstart="745";shortTE="F";uid="7b9283c6-d5c4-4ce8-8490-a83237cde4d4"
NW_020272950.1	RepeatMasker	Unknown	152739	152959	1630	-	.	ID="RND-5_FAMILY-2419";Tend="1681";Tstart="1459";shortTE="F";uid="a24539fc-4714-4bfc-ac17-29d650c7684d"
NW_020272950.1	RepeatMasker	DNA/MULE-MuDR	119315	120643	1515	-	.	ID="MUDR4X_AP";Tend="1937";Tstart="542";shortTE="F";uid="ef36c4c5-278c-48d4-9f28-a3c3c2f33667"
NW_020272950.1	RepeatMasker	Unknown	180495	180722	1358	-	.	ID="RND-5_FAMILY-9299";Tend="1377";Tstart="1154";shortTE="F";uid="f29712e2-8745-4c5e-9c92-74a3720e4cd3"
NW_020272950.1	RepeatMasker	DNA/hAT-Tip100	51301	51615	1287	-	.	ID="DNA8-42_AP";Tend="316";Tstart="1";shortTE="F";uid="da23b8f6-94aa-41c4-9c36-c37e6506af35"
NW_020272950.1	RepeatMasker	LINE/Penelope	137594	137922	967	-	.	ID="RND-5_FAMILY-147";Tend="906";Tstart="559";shortTE="F";uid="5152e471-11a7-4d74-8948-6c4a80ab75bc"
NW_020272950.1	RepeatMasker	LINE/CR1	62065	62694	730	-	.	ID="RND-6_FAMILY-4667";Tend="1291";Tstart="668";shortTE="F";uid="8b09a64a-289b-4336-b954-cbbe1475db7d"
NW_020272950.1	RepeatMasker	Unknown	19903	20406	3113	-	.	ID="RND-6_FAMILY-6055";Tend="1924";Tstart="1372";shortTE="F";uid="1530105f-032b-4f04-ba4c-7aca51a6bcbd"
NW_020272950.1	RepeatMasker	DNA	254684	254816	680	-	.	ID="ttaa26_ap";Tend="562";Tstart="423";shortTE="F";uid="a4cdee9e-7543-4d41-97a7-f14fbda0987f"
NW_020272950.1	RepeatMasker	Unknown	63635	63756	606	-	.	ID="RND-6_FAMILY-5194";Tend="833";Tstart="694";shortTE="F";uid="cc208754-fc56-44f0-acd9-12e5d15a4758"
NW_020272950.1	RepeatMasker	Unknown	262339	262857	3445	-	.	ID="RND-6_FAMILY-818";Tend="1451";Tstart="927";shortTE="F";uid="be236bcc-d643-4cb0-a941-51009000b283"
NW_020272950.1	RepeatMasker	Unknown	209391	209692	490	-	.	ID="RND-6_FAMILY-4675";Tend="1073";Tstart="759";shortTE="F";uid="b511229e-7b69-4f41-b76b-45c1515b0141"
NW_020272950.1	RepeatMasker	RC/Helitron	219926	220097	676	-	.	ID="RND-1_FAMILY-167";Tend="1011";Tstart="834";shortTE="F";uid="c5b45d75-c302-4dab-9e37-0a3d45c46548"
NW_020272950.1	RepeatMasker	Unknown	95992	96645	3991	-	.	ID="RND-5_FAMILY-295";Tend="1556";Tstart="909";shortTE="F";uid="1d62b2c9-f16e-4d65-abb3-850bc82877b6"
NW_020272950.1	RepeatMasker	Unknown	64339	64781	2866	-	.	ID="RND-6_FAMILY-4138";Tend="1060";Tstart="623";shortTE="F";uid="0d8d6511-54e0-4f8c-b331-9d1dbbebd29a"
NW_020272950.1	RepeatMasker	DNA/PIF-Harbinger	145921	146471	1017	-	.	ID="HARB-1_AP";Tend="554";Tstart="1";shortTE="F";uid="be6b2598-1f99-4c33-910b-c64966feb695"
NW_020272950.1	RepeatMasker	RC/Helitron	238644	238817	1119	-	.	ID="RND-1_FAMILY-152";Tend="2746";Tstart="2576";shortTE="F";uid="6b17235c-9ee7-4b78-93a2-626a5ff3f01e"
NW_020272950.1	RepeatMasker	DNA/MULE-NOF	47430	47576	849	-	.	ID="RND-6_FAMILY-8306";Tend="878";Tstart="734";shortTE="F";uid="22922a62-ee96-4b9c-9d73-b4ba187bf795"
NW_020272950.1	RepeatMasker	Unknown	172857	173350	3210	-	.	ID="RND-6_FAMILY-4284";Tend="1401";Tstart="899";shortTE="F";uid="635232db-7eeb-430e-b64f-99e4b30edc73"
NW_020272950.1	RepeatMasker	DNA	235159	235296	437	-	.	ID="ttaa26_ap";Tend="128";Tstart="20";shortTE="F";uid="c7b0a357-9d8d-4f1b-8273-3de94e2caad2"
NW_020272950.1	RepeatMasker	Unknown	72253	72546	1700	-	.	ID="RND-4_FAMILY-18";Tend="1609";Tstart="1325";shortTE="F";uid="33d797a2-191f-4fed-b9f8-17aac1fecaef"
NW_020272950.1	RepeatMasker	DNA/hAT-Tip100	29685	31645	9261	-	.	ID="RND-5_FAMILY-3189";Tend="2741";Tstart="756";shortTE="F";uid="697b3827-fd25-4486-863c-8d70e805cb36"
NW_020272950.1	RepeatMasker	DNA/hAT-Tip100	21592	23449	10890	-	.	ID="RND-4_FAMILY-529";Tend="2289";Tstart="604";shortTE="F";uid="cd732b75-920d-4b60-bac2-ef33e437c1fe"
NW_020272950.1	RepeatMasker	LTR/Gypsy	64777	65401	2905	-	.	ID="RND-6_FAMILY-6524";Tend="3446";Tstart="2822";shortTE="F";uid="53da03ac-9bad-478f-8c47-9445effdabbc"
NW_020272950.1	RepeatMasker	DNA/hAT-Tip100	48055	48363	1969	-	.	ID="DNA8-42_AP";Tend="692";Tstart="391";shortTE="F";uid="0a0388b6-1abd-4741-b983-d2a33f2c6a31"
NW_020272950.1	RepeatMasker	DNA/hAT-hAT19	24661	24818	645	-	.	ID="RND-6_FAMILY-6697";Tend="1079";Tstart="920";shortTE="F";uid="b717d558-3cb7-42e0-9254-a75726c2246b"
NW_020272950.1	RepeatMasker	Unknown	72846	72960	884	-	.	ID="RND-4_FAMILY-18";Tend="930";Tstart="815";shortTE="F";uid="1934bcba-3cbd-45d4-96c8-9ad75b625be7"
NW_020272950.1	RepeatMasker	Unknown	31885	32180	2025	-	.	ID="RND-1_FAMILY-449";Tend="1577";Tstart="1291";shortTE="F";uid="976e0db8-ebba-4bcd-9a3c-dacb413d7343"
NW_020272950.1	RepeatMasker	DNA/Kolobok-E	148264	148421	1333	-	.	ID="RND-6_FAMILY-6505";Tend="980";Tstart="819";shortTE="F";uid="ba8dabb7-eb66-4cde-b032-e7d451d915e8"
NW_020272950.1	RepeatMasker	DNA/hAT-Tip100	19276	19734	966	-	.	ID="RND-1_FAMILY-404";Tend="1390";Tstart="958";shortTE="F";uid="b6620778-dde1-45e1-866f-c311114d4bd4"
NW_020272950.1	RepeatMasker	DNA/hAT-Tip100	74359	74638	1712	-	.	ID="RND-1_FAMILY-28";Tend="2235";Tstart="1961";shortTE="F";uid="531ed2d9-84c4-462c-8c75-9c52dbb2c482"
NW_020272950.1	RepeatMasker	DNA/Kolobok-E	111700	112964	6558	-	.	ID="RND-6_FAMILY-6505";Tend="1829";Tstart="780";shortTE="F";uid="6abf6169-bbd7-40fc-8ae2-975ee331bd2b"
NW_020272950.1	RepeatMasker	Unknown	160115	160449	2286	-	.	ID="RND-5_FAMILY-333";Tend="1620";Tstart="1286";shortTE="F";uid="f4230d68-4154-490c-9e77-b69e6a9ac44c"
NW_020272950.1	RepeatMasker	Unknown	226022	226228	1018	-	.	ID="RND-6_FAMILY-426";Tend="1495";Tstart="1289";shortTE="F";uid="5718dd3a-22e1-4d59-87f1-2bdb45f5ac8b"
NW_020272950.1	RepeatMasker	DNA/hAT-Charlie	239031	239369	2264	-	.	ID="RND-1_FAMILY-58";Tend="1345";Tstart="1004";shortTE="F";uid="14e0c349-26e0-4262-b58e-a164344fd223"
NW_020272950.1	RepeatMasker	Unknown	160964	161262	1784	-	.	ID="RND-5_FAMILY-333";Tend="1292";Tstart="1000";shortTE="F";uid="76a81091-dc9f-415c-8756-ea18dff796e9"
NW_020272950.1	RepeatMasker	LTR/Gypsy	129480	129982	3281	-	.	ID="RND-6_FAMILY-13955";Tend="1468";Tstart="960";shortTE="F";uid="f7304a3a-6734-418e-bc79-953e985bcb72"
NW_020272950.1	RepeatMasker	DNA/hAT	95507	95930	2275	-	.	ID="RND-1_FAMILY-277";Tend="1327";Tstart="913";shortTE="F";uid="99d40d27-316a-4558-a0d0-1b3e222bcc1d"
NW_020272950.1	RepeatMasker	DNA/hAT-hAT19	74615	74832	1101	-	.	ID="RND-6_FAMILY-3448";Tend="1539";Tstart="1322";shortTE="F";uid="992d663f-157a-43f4-a829-66decc5ebcb1"
NW_020272950.1	RepeatMasker	LINE/RTE-BovB	41518	41830	989	-	.	ID="RND-5_FAMILY-1795";Tend="2099";Tstart="1805";shortTE="F";uid="e0ec767e-1361-4ee5-8dea-ad425e54f9c2"
NW_020272950.1	RepeatMasker	Unknown	53317	53836	3985	-	.	ID="RND-5_FAMILY-5994";Tend="1319";Tstart="815";shortTE="F";uid="9a860588-ecce-4e4a-b21e-e91138aa4a9f"
NW_020272950.1	RepeatMasker	DNA/hAT-Tip100	18188	18801	3700	-	.	ID="RND-5_FAMILY-4301";Tend="1586";Tstart="980";shortTE="F";uid="921b67ff-55c9-4b96-9853-05dee41a978f"
NW_020272950.1	RepeatMasker	Unknown	248701	249021	2574	-	.	ID="RND-1_FAMILY-175";Tend="1232";Tstart="909";shortTE="F";uid="51a7f63d-c63f-4232-a43b-cf565fe43c52"
NW_020272950.1	RepeatMasker	LINE/RTE-BovB	191039	191306	453	-	.	ID="RND-5_FAMILY-12515";Tend="1746";Tstart="1464";shortTE="F";uid="f31657e9-5dac-46e6-85a1-f0592d66bd3d"
NW_020272950.1	RepeatMasker	Unknown	151042	151858	5473	-	.	ID="RND-5_FAMILY-483";Tend="1807";Tstart="964";shortTE="F";uid="3549b6b6-cb46-40ba-b245-6f0600e5fbc2"
NW_020272950.1	RepeatMasker	DNA/Ginger-2	37707	38105	2961	-	.	ID="RND-1_FAMILY-248";Tend="1472";Tstart="1071";shortTE="F";uid="452ee9b7-5fd5-4c6f-b88b-dc7fe1687085"
NW_020272950.1	RepeatMasker	LINE/RTE-X	210647	210749	637	-	.	ID="RND-5_FAMILY-4223";Tend="2279";Tstart="2177";shortTE="F";uid="d092b02f-dff8-4626-9e83-6e0641c70a9d"
NW_020272950.1	RepeatMasker	LTR/Gypsy	182342	184445	9224	-	.	ID="RND-6_FAMILY-6524";Tend="5070";Tstart="3071";shortTE="F";uid="a56bf9ed-3c2f-4f24-a22e-2e232fc319fc"
NW_020272950.1	RepeatMasker	RC/Helitron	247653	247845	577	-	.	ID="RND-6_FAMILY-6950";Tend="739";Tstart="556";shortTE="F";uid="c6c1d91e-ce71-4d73-8376-7075b25a838d"
NW_020272950.1	RepeatMasker	DNA/hAT-Tip100	73291	73559	738	-	.	ID="RND-5_FAMILY-1801";Tend="1414";Tstart="1165";shortTE="F";uid="2b074df7-e3f6-4b39-a2f9-993509552075"
NW_020272950.1	RepeatMasker	Unknown	51708	52051	1940	-	.	ID="RND-6_FAMILY-11524";Tend="1343";Tstart="1002";shortTE="F";uid="c61b54e3-8cb9-43a6-85df-b4622f8adf25"
NW_020272950.1	RepeatMasker	Unknown	14652	14957	983	-	.	ID="RND-1_FAMILY-12";Tend="1236";Tstart="944";shortTE="F";uid="4fb8f2e7-bb33-4efc-990b-8076a3e196b0"
NW_020272950.1	RepeatMasker	LINE/Penelope	128496	129511	1778	-	.	ID="RND-5_FAMILY-147";TEgroup="ctg_1238%7CRND-5_FAMILY-147%7C1";Tend="1526";Tstart="532";shortTE="F";uid="020642d8-f8f7-4854-9e2b-8d6d9f0bb726"
NW_020272950.1	RepeatMasker	RC/Helitron	45223	45816	2925	-	.	ID="RND-6_FAMILY-3975";Tend="1330";Tstart="724";shortTE="F";uid="d9d5ad04-084f-4e08-910a-7d4dc69edd35"
NW_020272950.1	RepeatMasker	DNA/hAT-Charlie	209764	209933	515	-	.	ID="RND-1_FAMILY-388";Tend="761";Tstart="586";shortTE="F";uid="bd0e7a38-de6d-4fbb-910a-85d4d59349d3"
NW_020272950.1	RepeatMasker	DNA/hAT-Tip100	75814	77060	8739	-	.	ID="RND-1_FAMILY-28";Tend="1970";Tstart="752";shortTE="F";uid="50d1830f-c24b-474e-89ed-95f98e38f3ab"
NW_020272950.1	RepeatMasker	LINE/I	265404	265707	2550	-	.	ID="RND-5_FAMILY-1471";Tend="1716";Tstart="1413";shortTE="F";uid="2a5878fc-4364-4e90-8428-3ed2b23ce3ca"
NW_020272950.1	RepeatMasker	Unknown	53930	54616	1368	-	.	ID="RND-5_FAMILY-3993";TEgroup="ctg_1238%7CRND-5_FAMILY-3993%7C1";Tend="1906";Tstart="867";shortTE="F";uid="21ce1988-b028-4ab5-9698-e64ef4f77306"
NW_020272950.1	RepeatMasker	DNA/hAT	11626	11815	1163	-	.	ID="RND-6_FAMILY-11930";Tend="1076";Tstart="889";shortTE="F";uid="697ac207-296c-49ac-8519-ce05b7d9bc9e"
NW_020272950.1	RepeatMasker	DNA/CMC-Transib	187622	188235	3327	-	.	ID="RND-6_FAMILY-874";Tend="1559";Tstart="1005";shortTE="F";uid="05e459c7-3db2-4754-b423-ba747dfbabea"
NW_020272950.1	RepeatMasker	DNA/hAT-Charlie	149305	149852	619	-	.	ID="rnd-5_family-4721";Tend="1726";Tstart="1097";shortTE="F";uid="9dae07fb-f85f-4c37-8c88-98f766d1346e"
NW_020272950.1	RepeatMasker	LTR/Copia	254815	255122	1459	-	.	ID="RND-6_FAMILY-2479";TEgroup="ctg_1238%7CRND-6_FAMILY-2479%7C2";Tend="2782";Tstart="2431";shortTE="F";uid="85457fed-c275-4aea-b007-9cbc64753594"
NW_020272950.1	RepeatMasker	DNA/hAT-Charlie	52041	52454	2564	-	.	ID="RND-5_FAMILY-647";Tend="1519";Tstart="1097";shortTE="F";uid="848fa900-ec95-4842-95ba-1f1e1d76b636"
NW_020272950.1	RepeatMasker	Retroposon?	256527	260114	28570	-	.	ID="RND-5_FAMILY-218";Tend="3739";Tstart="156";shortTE="F";uid="67a80fb2-935f-4e71-aa12-cf29d192c738"
NW_020272950.1	RepeatMasker	DNA	255129	255357	584	-	.	ID="ttaa26_ap";Tend="389";Tstart="142";shortTE="F";uid="4f28bb07-956c-42fc-9c57-471d4775bd5d"
NW_020272950.1	RepeatMasker	Unknown	207820	207958	433	-	.	ID="RND-6_FAMILY-12931";Tend="1505";Tstart="1361";shortTE="F";uid="196d027c-333c-482b-a66c-9b8cb2fb437e"
NW_020272950.1	RepeatMasker	Unknown	157314	158011	5129	-	.	ID="RND-5_FAMILY-2419";Tend="1463";Tstart="757";shortTE="F";uid="49946e84-b2c2-42f5-b2f4-384395d35899"
NW_020272950.1	RepeatMasker	Unknown	169368	169537	1165	-	.	ID="RND-5_FAMILY-4203";Tend="1039";Tstart="872";shortTE="F";uid="ccfea5df-2a2e-42bc-8b36-8683e03f50f1"
NW_020272950.1	RepeatMasker	DNA/hAT-Tip100	48410	48650	486	-	.	ID="RND-6_FAMILY-11723";Tend="1432";Tstart="1194";shortTE="F";uid="aaba2023-74fa-468d-b566-755c574f0a8f"
NW_020272950.1	RepeatMasker	Unknown	218923	219084	1205	-	.	ID="RND-5_FAMILY-741";Tend="1398";Tstart="1237";shortTE="F";uid="512bfb54-4e6c-45a3-83e2-7beed132049e"
NW_020272950.1	RepeatMasker	RC/Helitron	80622	81331	5389	-	.	ID="RND-6_FAMILY-7470";Tend="2510";Tstart="1790";shortTE="F";uid="53fbe686-e518-4eb2-b94e-465eccaf4e96"
NW_020272950.1	RepeatMasker	DNA/Kolobok-E	144756	145115	2855	-	.	ID="RND-6_FAMILY-6505";Tend="1357";Tstart="976";shortTE="F";uid="273088da-c70c-40d6-adbb-e2ac86e8ce9f"
NW_020272950.1	RepeatMasker	DNA	81348	81575	613	-	.	ID="RND-5_FAMILY-8252";TEgroup="ctg_1238%7CRND-5_FAMILY-8252%7C1";Tend="1813";Tstart="1358";shortTE="T";uid="13d45357-392a-44a3-b00a-f4715307ee7d"
NW_020272950.1	RepeatMasker	DNA/hAT-Charlie	120950	121529	607	-	.	ID="RND-6_FAMILY-3988";TEgroup="ctg_1238%7CRND-6_FAMILY-3988%7C1";Tend="2515";Tstart="364";shortTE="T";uid="22bfaf5a-658f-4c46-b5b1-067c806ceafa"
NW_020272950.1	RepeatMasker	LINE/Penelope	136824	137481	1199	-	.	ID="RND-5_FAMILY-147";TEgroup="ctg_1238%7CRND-5_FAMILY-147%7C2";Tend="1337";Tstart="890";shortTE="F";uid="1cb4c967-424f-48a6-ac37-1f1c8e5b56e5"
NW_020272950.1	RepeatMasker	Unknown	152375	152678	2144	-	.	ID="RND-6_FAMILY-1889";Tend="802";Tstart="510";shortTE="F";uid="858b69c1-c85c-4ff0-a346-8dc5156f1360"
NW_020272950.1	RepeatMasker	Unknown	243301	243830	3113	-	.	ID="RND-6_FAMILY-5720";Tend="1222";Tstart="700";shortTE="F";uid="ff2f2331-faa1-4e59-88b7-72f63e79f7ee"
NW_020272950.1	RepeatMasker	DNA/hAT-Charlie	118563	118924	2958	-	.	ID="RND-6_FAMILY-3988";Tend="2869";Tstart="2507";shortTE="F";uid="4ad9f777-73e4-4daf-9359-ce245e422b00"
NW_020272950.1	RepeatMasker	DNA	122027	122357	808	-	.	ID="TTAA25_AP";Tend="357";Tstart="20";shortTE="F";uid="3fc8d919-b638-4345-8443-3b035835af85"
NW_020272950.1	RepeatMasker	DNA/hAT-Tip100	16102	16610	2266	-	.	ID="rnd-5_family-4301";Tend="2075";Tstart="1579";shortTE="F";uid="f2365553-377a-44c3-ae83-9fad79433e08"
NW_020272950.1	RepeatMasker	Unknown	158005	158175	1273	-	.	ID="RND-6_FAMILY-1889";Tend="513";Tstart="342";shortTE="F";uid="e900a47e-8eb6-48a0-80be-a7f60415026c"
NW_020272950.1	RepeatMasker	DNA/hAT-Tip100	166143	166468	743	-	.	ID="RND-6_FAMILY-6844";Tend="1410";Tstart="1079";shortTE="F";uid="90e1c141-ebaf-4f49-a4b6-c80e80097d5d"
NW_020272950.1	RepeatMasker	DNA/hAT	8380	8818	709	-	.	ID="RND-5_FAMILY-2275";Tend="1502";Tstart="1067";shortTE="F";uid="260e8365-08aa-4763-b590-32ccfb2eed4f"
NW_020272951.1	RepeatMasker	DNA/Kolobok-E	466103	467311	5996	+	.	ID="RND-4_FAMILY-559";Tend="2016";Tstart="798";shortTE="F";uid="509123fd-4f20-46d0-b180-7235f321589f"
NW_020272951.1	RepeatMasker	DNA/hAT-Tip100	607736	608018	1939	+	.	ID="rnd-1_family-63";Tend="1106";Tstart="832";shortTE="F";uid="5801e194-a744-4727-97f9-f38437678f19"
NW_020272951.1	RepeatMasker	DNA/hAT-Tip100	723024	723229	642	+	.	ID="RND-1_FAMILY-293";Tend="2154";Tstart="1952";shortTE="F";uid="2a34d937-5d2f-4d7e-b66d-507b10302910"
NW_020272951.1	RepeatMasker	DNA	527917	528124	499	+	.	ID="ttaa2c_ap";Tend="335";Tstart="121";shortTE="F";uid="333ff3e7-4f8a-432a-a009-c0676a3eeed2"
NW_020272951.1	RepeatMasker	Unknown	169065	169240	700	+	.	ID="RND-1_FAMILY-276";Tend="1012";Tstart="830";shortTE="F";uid="c574be7c-6125-45cc-b118-a7976d31dbf0"
NW_020272951.1	RepeatMasker	DNA/hAT-hAT19	62128	62803	2091	+	.	ID="DNA8-64_AP";Tend="622";Tstart="1";shortTE="F";uid="8f6bfa4e-2ff5-479b-90da-ad7d4e6d1d36"
NW_020272951.1	RepeatMasker	Retroposon?	6717	6846	1121	+	.	ID="RND-1_FAMILY-492";Tend="171";Tstart="42";shortTE="F";uid="3a44f0b9-acbd-4847-a65e-9ad073f2026c"
NW_020272951.1	RepeatMasker	Unknown	405860	406050	1272	+	.	ID="RND-5_FAMILY-1743";Tend="1034";Tstart="851";shortTE="F";uid="8c60adf9-356e-40ee-9188-f7e301696964"
NW_020272951.1	RepeatMasker	DNA/hAT-Blackjack	202818	203087	1412	+	.	ID="RND-6_FAMILY-1462";Tend="1633";Tstart="1374";shortTE="F";uid="063f5029-74e9-47ba-8c5b-a104f19003aa"
NW_020272951.1	RepeatMasker	Unknown	246532	246922	1322	+	.	ID="RND-6_FAMILY-1345";Tend="1326";Tstart="923";shortTE="F";uid="666aaedd-3662-4f1d-b4f5-34ddda6cdc24"
NW_020272951.1	RepeatMasker	DNA/hAT-Tip100	635238	635429	1382	+	.	ID="RND-4_FAMILY-4455";Tend="1164";Tstart="971";shortTE="F";uid="23764dc2-4096-49c6-82d0-79bc6379cdd0"
NW_020272951.1	RepeatMasker	DNA/MULE-MuDR	100860	101137	1052	+	.	ID="MUDR12X_AP";Tend="303";Tstart="1";shortTE="F";uid="b439adb4-c7e2-4caf-847f-eaae09b20a9d"
NW_020272951.1	RepeatMasker	DNA/hAT-Tip100	483620	483799	934	+	.	ID="RND-6_FAMILY-7986";Tend="1120";Tstart="957";shortTE="F";uid="ced5b001-38a5-4d3f-824a-e1f8d847e546"
NW_020272951.1	RepeatMasker	DNA/hAT-Tip100	249321	249701	1382	+	.	ID="RND-1_FAMILY-590";Tend="1539";Tstart="1165";shortTE="F";uid="db8510fa-eb23-458f-aed6-b33811a67b34"
NW_020272951.1	RepeatMasker	DNA/hAT-Tip100	274555	274665	400	+	.	ID="RND-4_FAMILY-529";Tend="1129";Tstart="1019";shortTE="F";uid="89fee347-638a-48f8-bc53-42cb390c733c"
NW_020272951.1	RepeatMasker	Unknown	531680	531933	1300	+	.	ID="RND-1_FAMILY-334";Tend="1308";Tstart="1044";shortTE="F";uid="eca2df5b-4174-4105-a66e-6a0e1b0a1f79"
NW_020272951.1	RepeatMasker	Unknown	248785	248950	551	+	.	ID="RND-4_FAMILY-4127";Tend="1496";Tstart="1334";shortTE="F";uid="658b3b9f-10e1-4d8b-976d-ce7b52c4696e"
NW_020272951.1	RepeatMasker	DNA/hAT-Tip100	263850	264280	2753	+	.	ID="RND-5_FAMILY-11207";Tend="1368";Tstart="946";shortTE="F";uid="3f601915-b1dd-450e-ac28-78e51fa77dd9"
NW_020272951.1	RepeatMasker	LTR/Pao	196034	196208	827	+	.	ID="RND-6_FAMILY-341";Tend="2106";Tstart="1925";shortTE="F";uid="bab2dd9a-a269-42ed-b0b5-e7cf08bef8c8"
NW_020272951.1	RepeatMasker	Unknown	580723	580927	1173	+	.	ID="RND-5_FAMILY-1751";Tend="1103";Tstart="923";shortTE="F";uid="3a9d76dd-c94f-4a83-a11f-dcdbdce675e2"
NW_020272951.1	RepeatMasker	Unknown	452665	452825	794	+	.	ID="RND-1_FAMILY-137";Tend="1583";Tstart="1423";shortTE="F";uid="71756ab7-5e9e-46e9-8638-91e849960729"
NW_020272951.1	RepeatMasker	Unknown	609815	609961	542	+	.	ID="RND-1_FAMILY-434";Tend="991";Tstart="842";shortTE="F";uid="243db97e-5856-471d-a75a-842c4ca9ae0c"
NW_020272951.1	RepeatMasker	DNA/hAT-Blackjack	185922	186413	3191	+	.	ID="RND-6_FAMILY-17338";Tend="1367";Tstart="869";shortTE="F";uid="20cdb99e-87ee-4dbd-b6d0-acf4db0d0c26"
NW_020272951.1	RepeatMasker	DNA/hAT-Charlie	92830	94556	6830	+	.	ID="HAT-1_DAN";Tend="2961";Tstart="1242";shortTE="F";uid="cac85d9b-d443-4e9f-ab75-53b2f307c6fd"
NW_020272951.1	RepeatMasker	DNA/hAT-Tip100	537060	537421	2324	+	.	ID="RND-1_FAMILY-44";Tend="1336";Tstart="981";shortTE="F";uid="b1785265-77eb-470f-8422-f513cff4f8ce"
NW_020272951.1	RepeatMasker	Unknown	397672	398101	3044	+	.	ID="RND-1_FAMILY-134";Tend="1364";Tstart="934";shortTE="F";uid="e999dd87-2ae0-45b3-a953-3362f8c7f5b4"
NW_020272951.1	RepeatMasker	LINE/CR1	633476	634332	1616	+	.	ID="RND-6_FAMILY-5539";Tend="854";Tstart="181";shortTE="F";uid="cd8421fb-d06d-45d8-b0af-c2ab2f17f807"
NW_020272951.1	RepeatMasker	DNA/MULE-MuDR	162993	163528	2675	+	.	ID="RND-5_FAMILY-2844";Tend="1690";Tstart="1186";shortTE="F";uid="47d00f02-0d27-434c-8501-a92882911013"
NW_020272951.1	RepeatMasker	DNA/TcMar-Mariner	615244	615692	769	+	.	ID="RND-5_FAMILY-6792";Tend="787";Tstart="344";shortTE="F";uid="0110f429-8137-4784-80b5-e294feb27b83"
NW_020272951.1	RepeatMasker	LINE/Penelope	538798	538933	550	+	.	ID="RND-5_FAMILY-147";Tend="1485";Tstart="1345";shortTE="F";uid="e47b5db8-901f-41cf-ba97-80290535fe42"
NW_020272951.1	RepeatMasker	DNA/TcMar-Mariner	616061	617050	2629	+	.	ID="RND-5_FAMILY-6792";TEgroup="ctg_1239%7CRND-5_FAMILY-6792%7C1";Tend="2601";Tstart="1414";shortTE="F";uid="c7c2e4f2-134c-4804-ac9f-734bf7f8d3b0"
NW_020272951.1	RepeatMasker	Unknown	437493	437661	541	+	.	ID="RND-5_FAMILY-333";Tend="1150";Tstart="956";shortTE="F";uid="d0d9946c-153d-4705-b7ac-9b13c0adada3"
NW_020272951.1	RepeatMasker	Unknown	316663	316920	1775	+	.	ID="RND-6_FAMILY-38399";Tend="1214";Tstart="936";shortTE="F";uid="c610d3a6-7b32-4cd5-b9c3-9e1ad363a60b"
NW_020272951.1	RepeatMasker	LINE/RTE-BovB	666986	668618	4209	+	.	ID="RND-6_FAMILY-2323";Tend="1913";Tstart="299";shortTE="F";uid="f59e4774-0aee-4c59-ad75-7773af6be90d"
NW_020272951.1	RepeatMasker	DNA/Ginger-1	717827	718567	2584	+	.	ID="RND-1_FAMILY-89";TEgroup="ctg_1239%7CRND-1_FAMILY-89%7C1";Tend="2536";Tstart="1649";shortTE="F";uid="56f667a4-0e1c-4579-89bc-e7d18f86c285"
NW_020272951.1	RepeatMasker	Unknown	486488	486651	781	+	.	ID="RND-6_FAMILY-8204";Tend="1425";Tstart="1256";shortTE="F";uid="1bdab7c5-64ee-4a1a-a5ad-feb4d0dd0b8f"
NW_020272951.1	RepeatMasker	DNA/hAT-hAT19	524042	524262	1082	+	.	ID="RND-6_FAMILY-7299";Tend="1370";Tstart="1182";shortTE="F";uid="8039556f-7c41-4db9-a9db-3cfd78ade873"
NW_020272951.1	RepeatMasker	Unknown	459891	461604	1517	+	.	ID="RND-6_FAMILY-3205";Tend="2290";Tstart="596";shortTE="F";uid="92f0c9f5-bf06-4db3-986e-6be0e0333e9c"
NW_020272951.1	RepeatMasker	Unknown	313294	313396	537	+	.	ID="RND-5_FAMILY-7854";Tend="1221";Tstart="1112";shortTE="F";uid="7e6f5cf0-b9eb-4f47-b363-c8f920fe3a48"
NW_020272951.1	RepeatMasker	DNA/hAT-Ac	486728	487171	2977	+	.	ID="RND-4_FAMILY-981";Tend="2027";Tstart="1588";shortTE="F";uid="6ad20ce1-e787-48f0-b38e-adf6f5b393fe"
NW_020272951.1	RepeatMasker	Unknown	489762	490034	1763	+	.	ID="RND-1_FAMILY-12";Tend="1212";Tstart="939";shortTE="F";uid="902bd31f-0336-4a7d-9c85-ada7315381bb"
NW_020272951.1	RepeatMasker	DNA	124729	126109	10270	+	.	ID="RND-5_FAMILY-1222";Tend="2170";Tstart="780";shortTE="F";uid="3cc60ae7-ab09-4929-9484-afc30963a384"
NW_020272951.1	RepeatMasker	LTR/Pao	516805	516950	657	+	.	ID="RND-6_FAMILY-6706";Tend="1152";Tstart="1006";shortTE="F";uid="75c30f10-457c-4a55-b57b-6280fc772768"
NW_020272951.1	RepeatMasker	RC/Helitron	3463	3617	439	+	.	ID="HELITRON-N1_PBA";Tend="764";Tstart="621";shortTE="F";uid="bf2deb75-36f6-4098-8c84-140a648dbfbe"
NW_020272951.1	RepeatMasker	DNA/hAT-Tip100	283706	283855	773	+	.	ID="RND-6_FAMILY-9069";Tend="1059";Tstart="905";shortTE="F";uid="9368a90c-dfc5-49cd-8c1a-b65aa7d4e44c"
NW_020272951.1	RepeatMasker	DNA/TcMar-Pogo	94925	96682	13261	+	.	ID="RND-6_FAMILY-3006";Tend="2244";Tstart="489";shortTE="F";uid="1ae1379a-d773-4cbe-bd6c-3154c7141f19"
NW_020272951.1	RepeatMasker	DNA	485049	485998	6975	+	.	ID="RND-5_FAMILY-2872";Tend="1881";Tstart="953";shortTE="F";uid="bdf76498-ae4d-40aa-b3cb-48fe0934e524"
NW_020272951.1	RepeatMasker	DNA/hAT-Charlie	724291	724659	1323	+	.	ID="RND-6_FAMILY-5982";Tend="1766";Tstart="1400";shortTE="F";uid="a18d2942-0dc9-4bec-9fe9-6e31398f920a"
NW_020272951.1	RepeatMasker	DNA/hAT-Tip100	416506	416742	709	+	.	ID="RND-6_FAMILY-7815";TEgroup="ctg_1239%7CRND-6_FAMILY-7815%7C1";Tend="3495";Tstart="2209";shortTE="T";uid="3b499e20-4775-4b89-8b48-6debecd0af95"
NW_020272951.1	RepeatMasker	LINE/I-Jockey	47362	47527	657	+	.	ID="RND-6_FAMILY-5691";Tend="2284";Tstart="2122";shortTE="F";uid="ae619198-373d-4b33-87d5-0e0e9bc341e4"
NW_020272951.1	RepeatMasker	DNA/hAT-hAT19	606253	607211	6462	+	.	ID="RND-5_FAMILY-1132";Tend="1877";Tstart="875";shortTE="F";uid="7eb5954b-e596-4f90-bef1-5fc03bd8d6fd"
NW_020272951.1	RepeatMasker	DNA/MULE-MuDR	452730	452863	407	+	.	ID="RND-5_FAMILY-4264";TEgroup="ctg_1239%7CRND-5_FAMILY-4264%7C1";Tend="1742";Tstart="1607";shortTE="T";uid="4eca4d58-b6d6-4473-81c9-350f4ac5ed3a"
NW_020272951.1	RepeatMasker	DNA	9587	9702	932	+	.	ID="RND-6_FAMILY-4066";Tend="2739";Tstart="2624";shortTE="F";uid="3d42d60a-722c-4d63-9415-69cd28fa4109"
NW_020272951.1	RepeatMasker	LINE/RTE-BovB	715561	716139	3116	+	.	ID="RND-6_FAMILY-3846";Tend="1602";Tstart="1064";shortTE="F";uid="cea20046-7d41-434b-8d8e-52facaa2f9b8"
NW_020272951.1	RepeatMasker	Unknown	40794	41018	1873	+	.	ID="RND-5_FAMILY-10759";Tend="1520";Tstart="1296";shortTE="F";uid="2874d812-d513-440d-934c-0f5facffe4f9"
NW_020272951.1	RepeatMasker	DNA/PIF-Harbinger	186592	186700	468	+	.	ID="HARB-1_AP";Tend="1282";Tstart="1172";shortTE="F";uid="d1058185-0c36-410a-ad8a-06a9ea0afb82"
NW_020272951.1	RepeatMasker	Unknown	538199	538601	3125	+	.	ID="RND-6_FAMILY-1057";Tend="1283";Tstart="892";shortTE="F";uid="d76b6161-e3dd-4eff-82f0-77ae8908312d"
NW_020272951.1	RepeatMasker	Unknown	3553	3678	942	+	.	ID="RND-5_FAMILY-7334";Tend="1439";Tstart="1315";shortTE="F";uid="3c8b5f48-39c5-44ec-8ac4-0b1ddefb4fab"
NW_020272951.1	RepeatMasker	Unknown	437956	438930	3376	+	.	ID="RND-4_FAMILY-548";Tend="1294";Tstart="238";shortTE="F";uid="b7816b18-e01a-4fa1-9893-f8366f06b2c7"
NW_020272951.1	RepeatMasker	Unknown	380851	381267	2586	+	.	ID="RND-6_FAMILY-28025";Tend="1393";Tstart="976";shortTE="F";uid="4af58f71-b87d-4d95-81ee-8edd1a2ceae1"
NW_020272951.1	RepeatMasker	Unknown	317078	317392	1481	+	.	ID="RND-4_FAMILY-116";Tend="1297";Tstart="908";shortTE="F";uid="79d7feba-569e-4b2d-979a-1b2585acea8a"
NW_020272951.1	RepeatMasker	DNA/hAT-hAT19	180151	180584	842	+	.	ID="HAT-N9_AP";TEgroup="ctg_1239%7CHAT-N9_AP%7C1";Tend="582";Tstart="1";shortTE="F";uid="15b59fed-82a4-48ef-8e32-1d26f272e55a"
NW_020272951.1	RepeatMasker	DNA/Kolobok-E	344184	344315	738	+	.	ID="RND-5_FAMILY-1732";Tend="1052";Tstart="920";shortTE="F";uid="b22ffe57-f80b-4115-bce6-9c26c3660620"
NW_020272951.1	RepeatMasker	DNA/hAT-Charlie	613691	615229	10706	+	.	ID="RND-6_FAMILY-1045";Tend="3373";Tstart="1755";shortTE="F";uid="64f98c3f-6b54-4d07-a0c0-aa2a2064022c"
NW_020272951.1	RepeatMasker	Unknown	405563	405781	1005	+	.	ID="RND-1_FAMILY-12";Tend="1208";Tstart="954";shortTE="F";uid="f66c6c1d-b364-46c7-8a16-25c4d7c019b1"
NW_020272951.1	RepeatMasker	DNA/hAT-Blackjack	26645	26746	674	+	.	ID="RND-1_FAMILY-80";Tend="1521";Tstart="1417";shortTE="F";uid="4a687890-512c-41fc-8beb-28cddc16994f"
NW_020272951.1	RepeatMasker	LINE/Penelope	682462	682738	613	+	.	ID="RND-5_FAMILY-147";TEgroup="ctg_1239%7CRND-5_FAMILY-147%7C1";Tend="1494";Tstart="1312";shortTE="F";uid="98572179-6ce0-4ad2-b7b7-862a6f84565e"
NW_020272951.1	RepeatMasker	Unknown	507267	507575	2065	+	.	ID="RND-1_FAMILY-51";Tend="1362";Tstart="1067";shortTE="F";uid="87e2283d-c1cf-42d6-91cb-2c5eecacc962"
NW_020272951.1	RepeatMasker	DNA/hAT-Tip100	20544	20675	586	+	.	ID="RND-5_FAMILY-4689";Tend="2024";Tstart="1890";shortTE="F";uid="d367077a-3772-4507-8aab-d42d3d426f95"
NW_020272951.1	RepeatMasker	DNA/MULE-MuDR	340684	340920	1216	+	.	ID="RND-5_FAMILY-1744";Tend="1106";Tstart="885";shortTE="F";uid="9434e5f5-945b-470f-9748-b4ce484a065c"
NW_020272951.1	RepeatMasker	DNA/hAT-Charlie	610383	610542	578	+	.	ID="RND-6_FAMILY-5709";TEgroup="ctg_1239%7CRND-6_FAMILY-5709%7C1";Tend="1503";Tstart="885";shortTE="T";uid="00cbbed9-2d7b-4ab2-8b9e-7b23d1be8cc7"
NW_020272951.1	RepeatMasker	DNA/hAT-Charlie	378728	379035	1694	+	.	ID="RND-6_FAMILY-11171";Tend="1359";Tstart="1053";shortTE="F";uid="e4f20e3a-ee64-4883-ab80-254f81a1942e"
NW_020272951.1	RepeatMasker	DNA/hAT-hATm	555258	555489	547	+	.	ID="HAT-5_AP";Tend="3096";Tstart="2848";shortTE="F";uid="e185da8f-aada-4a16-b2e8-1e40edcf1d8d"
NW_020272951.1	RepeatMasker	LINE/I-Jockey	676047	679513	2892	+	.	ID="RND-6_FAMILY-3960";Tend="2782";Tstart="330";shortTE="F";uid="93612fb7-72d8-42b9-a5e9-546b04f572dc"
NW_020272951.1	RepeatMasker	DNA/hAT-hAT19	68682	69534	4842	+	.	ID="RND-1_FAMILY-72";Tend="1821";Tstart="928";shortTE="F";uid="26ed6684-4cc8-4fae-b7c4-db4d73b9cebb"
NW_020272951.1	RepeatMasker	DNA/Crypton-I	198342	200873	18535	+	.	ID="RND-1_FAMILY-48";Tend="3556";Tstart="1083";shortTE="F";uid="84de1da2-1e60-4e79-a162-7911dfd3e6ba"
NW_020272951.1	RepeatMasker	DNA/TcMar-Pogo	91960	92345	2975	+	.	ID="RND-6_FAMILY-3006";Tend="497";Tstart="116";shortTE="F";uid="7414d485-4ecf-4035-a27b-945dc0ec0bda"
NW_020272951.1	RepeatMasker	DNA/hAT-hAT19	505172	505756	3604	+	.	ID="RND-6_FAMILY-1616";Tend="1577";Tstart="1004";shortTE="F";uid="928dc818-9c51-464d-8058-5b3e3e65fea9"
NW_020272951.1	RepeatMasker	DNA/hAT-hATm	309089	309341	645	+	.	ID="HAT-4D_AP";Tend="860";Tstart="600";shortTE="F";uid="46064aa9-276d-484d-ad59-3f8fd06ea1a1"
NW_020272951.1	RepeatMasker	DNA	6017	6716	805	+	.	ID="RND-6_FAMILY-4067";TEgroup="ctg_1239%7CRND-6_FAMILY-4067%7C1";Tend="2592";Tstart="1277";shortTE="F";uid="930829b8-28ab-450d-9666-53cc897cff63"
NW_020272951.1	RepeatMasker	LINE/RTE-BovB	600914	601289	2529	+	.	ID="RND-6_FAMILY-9083";Tend="1080";Tstart="702";shortTE="F";uid="41543b90-0a7b-4760-a6e3-36538eaae707"
NW_020272951.1	RepeatMasker	LINE/I-Jockey	36237	36347	575	+	.	ID="RND-6_FAMILY-2673";Tend="701";Tstart="591";shortTE="F";uid="c072a274-0a72-4b64-8553-c12303326adc"
NW_020272951.1	RepeatMasker	Unknown	451481	451662	672	+	.	ID="RND-1_FAMILY-137";Tend="1036";Tstart="888";shortTE="F";uid="ec8c97c7-3bef-4472-9cda-c0a48609bd2b"
NW_020272951.1	RepeatMasker	DNA	725384	725526	1037	+	.	ID="RND-6_FAMILY-11861";Tend="1339";Tstart="1197";shortTE="F";uid="c999b24d-3950-4335-a490-b2665e11d315"
NW_020272951.1	RepeatMasker	DNA/hAT-hAT19	714540	715567	8272	+	.	ID="RND-1_FAMILY-8";Tend="1925";Tstart="893";shortTE="F";uid="80adbc40-bdcc-4536-a37d-3c5bd3a7fa59"
NW_020272951.1	RepeatMasker	DNA/hAT-Tip100	403331	403891	4118	+	.	ID="RND-4_FAMILY-84";Tend="1464";Tstart="903";shortTE="F";uid="c3686125-c296-4f4c-ae71-8a71637e2ad0"
NW_020272951.1	RepeatMasker	Unknown	583377	583567	1436	+	.	ID="RND-5_FAMILY-1751";Tend="1289";Tstart="1099";shortTE="F";uid="04d58cb6-f536-42b0-8355-481422243109"
NW_020272951.1	RepeatMasker	Unknown	265221	265522	1956	+	.	ID="RND-5_FAMILY-9322";Tend="1215";Tstart="902";shortTE="F";uid="8698b61a-30ab-4f87-9d5e-cd7f0128beac"
NW_020272951.1	RepeatMasker	Unknown	608017	608239	1300	+	.	ID="RND-6_FAMILY-4804";Tend="1255";Tstart="1032";shortTE="F";uid="b0fa3efa-e2aa-4881-9a61-09d4462cc5a4"
NW_020272951.1	RepeatMasker	DNA/hAT-Ac	39601	40104	4027	+	.	ID="RND-6_FAMILY-2486";Tend="717";Tstart="214";shortTE="F";uid="b9baa18f-c1a9-42c0-a5e2-4ae7d15303fe"
NW_020272951.1	RepeatMasker	DNA/Ginger-2	601421	601547	936	+	.	ID="RND-6_FAMILY-3072";Tend="1317";Tstart="1191";shortTE="F";uid="63a0ec8c-17a8-4111-b43b-d77af450fc2e"
NW_020272951.1	RepeatMasker	DNA	334968	335174	1042	+	.	ID="RND-1_FAMILY-16";Tend="1127";Tstart="927";shortTE="F";uid="920e3a33-7b60-4f72-b017-71115e3556b6"
NW_020272951.1	RepeatMasker	DNA/hAT-Charlie	40470	40801	1855	+	.	ID="RND-6_FAMILY-8365";Tend="1373";Tstart="939";shortTE="F";uid="5254b4a7-8697-44f8-becd-cc9048d90d2f"
NW_020272951.1	RepeatMasker	LINE/I-Jockey	128102	129406	3561	+	.	ID="RND-6_FAMILY-531";Tend="2094";Tstart="747";shortTE="F";uid="3b78a13c-7a1b-44be-8d2f-2f95b07b9861"
NW_020272951.1	RepeatMasker	DNA/Kolobok-E	378543	378729	648	+	.	ID="RND-6_FAMILY-9187";TEgroup="ctg_1239%7CRND-6_FAMILY-9187%7C1";Tend="1793";Tstart="892";shortTE="F";uid="54cb7450-8d11-4029-bda3-20036c6d6bdb"
NW_020272951.1	RepeatMasker	DNA/hAT-Charlie	374988	375151	505	+	.	ID="RND-6_FAMILY-2997";Tend="1257";Tstart="1090";shortTE="F";uid="5adb57ef-199d-49a2-b3b0-273afd88acd2"
NW_020272951.1	RepeatMasker	DNA/hAT-hATm	1775	3132	844	+	.	ID="hat-4c_ap";Tend="3221";Tstart="1447";shortTE="F";uid="1d3a621c-c370-4901-b6e8-914f64ebad0c"
NW_020272951.1	RepeatMasker	Unknown	363259	363429	1114	+	.	ID="RND-1_FAMILY-276";Tend="1050";Tstart="880";shortTE="F";uid="ac4449e7-9fd5-4c3c-b121-ba76e8294840"
NW_020272951.1	RepeatMasker	DNA/Ginger-2	431847	432019	934	+	.	ID="RND-1_FAMILY-100";Tend="354";Tstart="179";shortTE="F";uid="caae1fc1-bbc2-4d3a-b8d0-32a6d9ddb6a8"
NW_020272951.1	RepeatMasker	DNA/hAT-Tip100	107	347	1505	+	.	ID="RND-5_FAMILY-4301";Tend="1828";Tstart="1563";shortTE="F";uid="e35b013b-0b31-4449-952b-3fe10493555a"
NW_020272951.1	RepeatMasker	Unknown	532064	532337	1167	+	.	ID="RND-1_FAMILY-166";Tend="1597";Tstart="1328";shortTE="F";uid="33179088-981d-4da8-ac39-c8a56dd2be3c"
NW_020272951.1	RepeatMasker	DNA/MULE-MuDR	532414	533241	6287	+	.	ID="RND-5_FAMILY-4264";Tend="1715";Tstart="880";shortTE="F";uid="b67daa9c-b719-4dbd-a928-255d0e395f76"
NW_020272951.1	RepeatMasker	Unknown	714071	714396	1764	+	.	ID="RND-6_FAMILY-9237";Tend="1200";Tstart="865";shortTE="F";uid="2ef47071-2dde-4afc-8333-308e4537a9f8"
NW_020272951.1	RepeatMasker	DNA/hAT-Ac	41015	42496	10007	+	.	ID="RND-6_FAMILY-2486";Tend="2154";Tstart="715";shortTE="F";uid="ae99c471-b694-4312-bb45-4cde3ac840b6"
NW_020272951.1	RepeatMasker	DNA/hAT-hAT19	521961	522436	2918	+	.	ID="dna8-88_ap";Tend="833";Tstart="1";shortTE="F";uid="921707ac-96f9-4ff4-80a8-6951e8ee583c"
NW_020272951.1	RepeatMasker	DNA/hAT-Charlie	639447	639929	3024	+	.	ID="RND-4_FAMILY-2491";Tend="1326";Tstart="852";shortTE="F";uid="52a542b0-188b-445d-a158-1243708f6ccb"
NW_020272951.1	RepeatMasker	Unknown	137727	138006	939	+	.	ID="RND-6_FAMILY-6811";Tend="1634";Tstart="1357";shortTE="F";uid="264344a2-2119-487c-aa96-0feabe663261"
NW_020272951.1	RepeatMasker	Unknown	36109	36213	578	+	.	ID="RND-6_FAMILY-1402";Tend="1169";Tstart="1064";shortTE="F";uid="68c3d60e-7818-47b4-ab25-e16357851646"
NW_020272951.1	RepeatMasker	DNA	487505	488710	5072	+	.	ID="RND-6_FAMILY-744";Tend="1813";Tstart="619";shortTE="F";uid="9bf1c52c-fc3d-4e65-b238-286282fc6f88"
NW_020272951.1	RepeatMasker	DNA/hAT-hAT19	595517	595749	855	+	.	ID="RND-6_FAMILY-7299";Tend="1370";Tstart="1149";shortTE="F";uid="5357ec3b-ce46-4913-988d-798da030bafd"
NW_020272951.1	RepeatMasker	Unknown	356	718	2455	+	.	ID="RND-5_FAMILY-7334";Tend="1339";Tstart="978";shortTE="F";uid="dbc71cbd-0f93-4763-aa3d-f0db6750786e"
NW_020272951.1	RepeatMasker	Unknown	658482	658633	496	+	.	ID="RND-4_FAMILY-605";Tend="1409";Tstart="1266";shortTE="F";uid="d684490e-bf77-4ccd-b3de-618f40530ade"
NW_020272951.1	RepeatMasker	Unknown	557720	558630	3756	+	.	ID="RND-1_FAMILY-587";Tend="1756";Tstart="862";shortTE="F";uid="a33721c4-ebf3-400d-b21a-e06d4e2a29f6"
NW_020272951.1	RepeatMasker	DNA/hAT-Tip100	145625	145777	709	+	.	ID="RND-1_FAMILY-533";Tend="2089";Tstart="1937";shortTE="F";uid="248822b5-7fc0-4973-8d0d-7f82a455a540"
NW_020272951.1	RepeatMasker	DNA/hAT	707260	707439	799	+	.	ID="RND-4_FAMILY-3156";Tend="1120";Tstart="902";shortTE="F";uid="8f7d71ba-dd9b-48c6-bc27-8e13c8ad7db3"
NW_020272951.1	RepeatMasker	Unknown	494091	494253	981	+	.	ID="RND-6_FAMILY-14918";Tend="4357";Tstart="4197";shortTE="F";uid="eade7b39-c18e-4d56-a88c-08ebef4abbb0"
NW_020272951.1	RepeatMasker	LINE/RTE-BovB	562721	564578	1248	+	.	ID="RND-5_FAMILY-575";Tend="3118";Tstart="715";shortTE="F";uid="7863f353-d7e2-4be6-9867-9ca7fc68e485"
NW_020272951.1	RepeatMasker	DNA/hAT-hAT19	594039	594699	4805	+	.	ID="RND-5_FAMILY-488";Tend="1556";Tstart="906";shortTE="F";uid="256751e2-ee1e-4c73-ab1a-21c39c64b7a5"
NW_020272951.1	RepeatMasker	DNA/hAT-Tip100	694914	695092	816	+	.	ID="RND-6_FAMILY-2678";Tend="1153";Tstart="971";shortTE="F";uid="005ac5d9-5a57-48c1-b308-1a303d017d09"
NW_020272951.1	RepeatMasker	RC/Helitron	505751	506242	3291	+	.	ID="RND-5_FAMILY-1361";Tend="1282";Tstart="808";shortTE="F";uid="ef019114-b3df-4148-b514-c39ab85570d9"
NW_020272951.1	RepeatMasker	DNA/MULE-MuDR	101296	101520	978	+	.	ID="MUDR12X_AP";Tend="1395";Tstart="1166";shortTE="F";uid="d213cf7c-1a59-4c5e-b395-3ea5dc437787"
NW_020272951.1	RepeatMasker	DNA/hAT-Tip100	325464	325650	652	+	.	ID="RND-6_FAMILY-705";Tend="994";Tstart="812";shortTE="F";uid="eba63b84-654c-4e5c-a745-d1f136253808"
NW_020272951.1	RepeatMasker	DNA/hAT-Tip100	693270	693658	2164	+	.	ID="RND-5_FAMILY-4793";Tend="1456";Tstart="1062";shortTE="F";uid="7a24d374-2f39-4547-aaac-e15278b1132c"
NW_020272951.1	RepeatMasker	DNA/hAT	566327	567057	2006	+	.	ID="RND-4_FAMILY-790";Tend="1651";Tstart="941";shortTE="F";uid="06bb301e-a160-46aa-873d-2bc7ae6828de"
NW_020272951.1	RepeatMasker	DNA/hAT-hAT19	38887	39108	1744	+	.	ID="RND-4_FAMILY-77";Tend="1596";Tstart="1368";shortTE="F";uid="30f57bd0-2096-4021-8a23-9a38cc04b312"
NW_020272951.1	RepeatMasker	DNA/hAT-Charlie	300969	301489	1920	+	.	ID="RND-6_FAMILY-2997";Tend="1475";Tstart="990";shortTE="F";uid="4ef64f11-27a1-4aba-b4ce-b4d93494e916"
NW_020272951.1	RepeatMasker	DNA/hAT-Tip100	20064	20287	760	+	.	ID="RND-5_FAMILY-4689";Tend="1897";Tstart="1631";shortTE="F";uid="8f64279a-926f-4ba5-85a6-dc6682137a53"
NW_020272951.1	RepeatMasker	RC/Helitron	617460	618282	6503	+	.	ID="RND-6_FAMILY-11790";Tend="1651";Tstart="837";shortTE="F";uid="431b0ac1-269a-4c67-8a7f-d8e0cefc4e02"
NW_020272951.1	RepeatMasker	DNA/hAT-Tip100	242353	243088	5677	+	.	ID="RND-6_FAMILY-12560";Tend="1687";Tstart="958";shortTE="F";uid="f2634494-e8d4-4ac4-883b-a549f935088d"
NW_020272951.1	RepeatMasker	RC/Helitron	327894	328448	768	+	.	ID="HELITRON-1_AP";Tend="1883";Tstart="1351";shortTE="F";uid="4ba88d5a-14d4-4537-b25d-790f8b81e4bb"
NW_020272951.1	RepeatMasker	Unknown	506202	506324	611	+	.	ID="RND-1_FAMILY-40";Tend="1000";Tstart="873";shortTE="F";uid="70ab03d0-bb73-4da2-a3ee-a9386923e1fd"
NW_020272951.1	RepeatMasker	DNA/hAT-Charlie	609289	609409	584	+	.	ID="rnd-5_family-1901";Tend="1312";Tstart="1204";shortTE="F";uid="da078739-74b8-4879-89ba-122ac8075363"
NW_020272951.1	RepeatMasker	Unknown	564803	564946	575	+	.	ID="RND-6_FAMILY-7592";Tend="2773";Tstart="2627";shortTE="F";uid="7f41fbdd-9657-4d5e-bcfa-1f9141f6747a"
NW_020272951.1	RepeatMasker	Unknown	201506	202453	7171	+	.	ID="RND-1_FAMILY-353";Tend="1840";Tstart="880";shortTE="F";uid="c05c96f6-65d1-4bee-ad0f-db68355f4d8c"
NW_020272951.1	RepeatMasker	DNA/hAT-hAT19	558671	559351	4529	+	.	ID="RND-1_FAMILY-209";Tend="1680";Tstart="973";shortTE="F";uid="519f3f68-8e68-47bf-af93-19a4ebe46bce"
NW_020272951.1	RepeatMasker	DNA/Crypton-I	201239	201369	968	+	.	ID="RND-1_FAMILY-48";Tend="3681";Tstart="3552";shortTE="F";uid="1b51b986-0741-42cb-a380-ee059c74bdaf"
NW_020272951.1	RepeatMasker	DNA/hAT-Tip100	414000	414427	2905	+	.	ID="RND-1_FAMILY-184";Tend="1356";Tstart="945";shortTE="F";uid="40eeb320-1886-4d4f-bef5-8b16c858028c"
NW_020272951.1	RepeatMasker	DNA/TcMar-Tigger	339540	339958	565	+	.	ID="RND-5_FAMILY-1269";Tend="1460";Tstart="1061";shortTE="F";uid="9ec938e2-9402-4152-bd4e-6a9b1f85c0f8"
NW_020272951.1	RepeatMasker	DNA/hAT-Tip100	393894	395137	8845	+	.	ID="RND-6_FAMILY-2149";Tend="1759";Tstart="556";shortTE="F";uid="94ebcf13-470e-4ea3-832b-0afca6714803"
NW_020272951.1	RepeatMasker	Unknown	114430	114758	2328	+	.	ID="RND-1_FAMILY-389";Tend="1291";Tstart="959";shortTE="F";uid="a02089b0-23d7-4b10-8866-05ec0d7c2908"
NW_020272951.1	RepeatMasker	LINE/I-Jockey	581251	583386	4015	+	.	ID="RND-6_FAMILY-9475";Tend="2423";Tstart="318";shortTE="F";uid="df011872-0964-49d4-b1c4-f534a8b5d2e8"
NW_020272951.1	RepeatMasker	DNA/hAT-Charlie	609879	610019	705	+	.	ID="RND-6_FAMILY-5709";Tend="893";Tstart="745";shortTE="F";uid="44281be7-9bec-45d8-a07f-1821b4eb502f"
NW_020272951.1	RepeatMasker	DNA/hAT-Tip100	664692	666624	3926	+	.	ID="RND-4_FAMILY-1044";Tend="2202";Tstart="302";shortTE="F";uid="dd99f72b-efd7-4865-861e-4dd92c5901ba"
NW_020272951.1	RepeatMasker	DNA/hAT-hATm	1152	1649	868	+	.	ID="HAT-7_AP";Tend="788";Tstart="289";shortTE="F";uid="da056e1c-b044-42da-983c-e3e67036e08b"
NW_020272951.1	RepeatMasker	Unknown	490112	493865	30001	+	.	ID="RND-6_FAMILY-14918";Tend="4142";Tstart="506";shortTE="F";uid="e57757f5-fb69-4434-b0f1-34eb7521ac98"
NW_020272951.1	RepeatMasker	DNA/hAT-Tip100	124133	124612	703	+	.	ID="RND-6_FAMILY-28198";Tend="1000";Tstart="550";shortTE="F";uid="190444ad-87ba-452b-944b-90aa1fb1d757"
NW_020272951.1	RepeatMasker	Unknown	40095	40481	3112	+	.	ID="RND-5_FAMILY-10759";Tend="1313";Tstart="931";shortTE="F";uid="e19994fe-bc07-45d8-98e2-5a1d5e626321"
NW_020272951.1	RepeatMasker	DNA/hAT-Charlie	175653	176433	3590	+	.	ID="RND-5_FAMILY-2624";Tend="1346";Tstart="588";shortTE="F";uid="03bc347a-f19d-49ac-a895-ae219b52c7bc"
NW_020272951.1	RepeatMasker	DNA/hAT-Charlie	203650	203976	1926	+	.	ID="RND-6_FAMILY-11171";Tend="1303";Tstart="951";shortTE="F";uid="76d8bfac-48be-4526-abeb-7da9ec2050a7"
NW_020272951.1	RepeatMasker	LINE/RTE-BovB	368401	368503	507	+	.	ID="RND-6_FAMILY-4694";Tend="1320";Tstart="1216";shortTE="F";uid="bf99354d-75d0-4da3-849f-51ef0c377c0e"
NW_020272951.1	RepeatMasker	DNA/MULE-MuDR	62998	63925	6840	+	.	ID="RND-1_FAMILY-66";Tend="1871";Tstart="966";shortTE="F";uid="efbbda05-11f2-4dc3-958e-6e9e0376d0a3"
NW_020272951.1	RepeatMasker	RC/Helitron	37552	38002	3160	+	.	ID="RND-6_FAMILY-11790";Tend="1263";Tstart="806";shortTE="F";uid="5a26750b-d5ef-46fd-8511-0b97de402d84"
NW_020272951.1	RepeatMasker	DNA/hAT-hAT19	708100	708845	4871	+	.	ID="RND-6_FAMILY-6226";Tend="1987";Tstart="1217";shortTE="F";uid="a3b76add-f091-4444-88cc-66c1c5d4a2f7"
NW_020272951.1	RepeatMasker	DNA/hAT-hAT19	594932	595236	612	+	.	ID="rnd-6_family-7299";Tend="917";Tstart="713";shortTE="F";uid="48d75236-0490-48ee-875c-d12fa0cf1661"
NW_020272951.1	RepeatMasker	DNA/hAT-hATm	282889	283370	1063	+	.	ID="RND-5_FAMILY-4934";Tend="1796";Tstart="1291";shortTE="F";uid="47cd7ae8-ec11-40e1-831c-47a36e452e2e"
NW_020272951.1	RepeatMasker	LINE/RTE-BovB	618836	619051	1599	+	.	ID="RND-6_FAMILY-3515";Tend="1683";Tstart="359";shortTE="F";uid="02c48932-eac2-4fbf-b520-1c5a104fc7a9"
NW_020272951.1	RepeatMasker	DNA/hAT-Charlie	643431	643901	3141	+	.	ID="RND-5_FAMILY-943";Tend="1402";Tstart="926";shortTE="F";uid="e6b4b690-b4a8-49cf-988d-0c25a0808b13"
NW_020272951.1	RepeatMasker	DNA/hAT-Tip100	380188	380625	1933	+	.	ID="RND-6_FAMILY-14954";Tend="1046";Tstart="609";shortTE="F";uid="8c32d16b-7400-47e7-b4d1-e5893095a8d9"
NW_020272951.1	RepeatMasker	Unknown	290643	290827	1007	+	.	ID="RND-5_FAMILY-1743";Tend="1032";Tstart="863";shortTE="F";uid="525b3baf-5192-45c8-b45d-5a25102181c3"
NW_020272951.1	RepeatMasker	Unknown	311453	311711	813	+	.	ID="RND-6_FAMILY-12741";Tend="438";Tstart="158";shortTE="F";uid="de540e0a-4c03-43fd-b50c-5fcb8e38f2e8"
NW_020272951.1	RepeatMasker	Unknown	235464	235938	2573	+	.	ID="RND-5_FAMILY-11350";Tend="1232";Tstart="756";shortTE="F";uid="c062bb82-2fea-4233-b5f4-f71f02f88041"
NW_020272951.1	RepeatMasker	DNA/hAT-Tip100	555861	556339	2359	+	.	ID="RND-6_FAMILY-23952";Tend="1327";Tstart="845";shortTE="F";uid="483908a9-5229-45fd-b555-9bdb39c5f35c"
NW_020272951.1	RepeatMasker	Unknown	640309	640730	3252	+	.	ID="RND-1_FAMILY-117";Tend="1447";Tstart="1025";shortTE="F";uid="d33d540f-9326-4caa-9b24-29fa0373fe98"
NW_020272951.1	RepeatMasker	DNA/hAT-Tip100	327234	327788	2664	+	.	ID="RND-6_FAMILY-7151";Tend="1652";Tstart="1105";shortTE="F";uid="b0e0012f-92a0-47d8-92cc-4e3e83927113"
NW_020272951.1	RepeatMasker	Unknown	36514	36823	2097	+	.	ID="RND-6_FAMILY-1402";Tend="1477";Tstart="1166";shortTE="F";uid="07159698-50fb-4cc4-8612-d23f9ddccbcc"
NW_020272951.1	RepeatMasker	DNA/hAT-Charlie	31076	31219	421	-	.	ID="RND-4_FAMILY-616";Tend="1132";Tstart="962";shortTE="F";uid="f46d4cd3-bb0c-4c9b-a6ab-1b1ff45bf0e4"
NW_020272951.1	RepeatMasker	Unknown	196268	197334	7856	-	.	ID="RND-5_FAMILY-3993";Tend="1907";Tstart="873";shortTE="F";uid="e8521e1f-c3c3-4007-b4bb-6ebb0b3aed6c"
NW_020272951.1	RepeatMasker	RC/Helitron	692825	693286	3489	-	.	ID="RND-1_FAMILY-167";Tend="1291";Tstart="833";shortTE="F";uid="f8b315c7-a701-4772-a3c3-d28857bbf993"
NW_020272951.1	RepeatMasker	DNA/hAT-Tip100	77268	77485	836	-	.	ID="RND-1_FAMILY-64";Tend="1194";Tstart="959";shortTE="F";uid="73e40074-7a6b-423a-9ae0-e4e77b395a11"
NW_020272951.1	RepeatMasker	LINE/CR1	633318	634116	817	-	.	ID="RND-6_FAMILY-15091";Tend="1786";Tstart="986";shortTE="F";uid="d277d087-da47-45f8-9fca-aa07374d2f40"
NW_020272951.1	RepeatMasker	Unknown	61984	62127	700	-	.	ID="RND-5_FAMILY-1130";Tend="1119";Tstart="983";shortTE="F";uid="abd769cc-439e-4950-9962-e8056df6fe71"
NW_020272951.1	RepeatMasker	LINE/I	493237	494090	687	-	.	ID="RND-5_FAMILY-5937";Tend="2061";Tstart="1127";shortTE="F";uid="910cbdf9-b2ca-4c3c-a888-033c1ad33746"
NW_020272951.1	RepeatMasker	DNA/hAT-hAT19	135324	135808	1489	-	.	ID="RND-4_FAMILY-77";Tend="1410";Tstart="930";shortTE="F";uid="22b5bd01-e379-406a-a27e-ba78b99ac458"
NW_020272951.1	RepeatMasker	Unknown	340730	341108	2426	-	.	ID="RND-6_FAMILY-28025";Tend="1398";Tstart="976";shortTE="F";uid="17b4e99b-9fb8-4feb-a0b3-f33fcf57f09c"
NW_020272951.1	RepeatMasker	Unknown	557782	559256	3519	-	.	ID="RND-4_FAMILY-2430";Tend="1442";Tstart="36";shortTE="F";uid="b4bea45c-5346-4f93-8c9f-6f88d9cfcedd"
NW_020272951.1	RepeatMasker	DNA	344340	344858	3145	-	.	ID="RND-1_FAMILY-180";Tend="1354";Tstart="857";shortTE="F";uid="8e08ff49-f53d-48dd-b47c-b58249823d5e"
NW_020272951.1	RepeatMasker	DNA/hAT-hATm	282297	282638	514	-	.	ID="HAT-7_AP";Tend="2724";Tstart="2388";shortTE="F";uid="64dc0803-cda5-482d-8ee7-14d7503980af"
NW_020272951.1	RepeatMasker	Retroposon?	608713	609303	580	-	.	ID="SINE2-2_AP";TEgroup="ctg_1239%7CSINE2-2_AP%7C1";Tend="1977";Tstart="529";shortTE="F";uid="f9741335-baf6-4709-9ee7-e4ef51db21f0"
NW_020272951.1	RepeatMasker	DNA/hAT-Ac	66918	67156	703	-	.	ID="RND-5_FAMILY-5764";Tend="1042";Tstart="819";shortTE="F";uid="543fc6bb-d042-49a3-b679-0690da4fccd8"
NW_020272951.1	RepeatMasker	DNA/TcMar-Tc1	506832	507262	1634	-	.	ID="MARINER-N12_RPR";Tend="427";Tstart="4";shortTE="F";uid="393d0952-d338-4d9d-8253-c4e499e1d786"
NW_020272951.1	RepeatMasker	DNA/hAT?	145630	145808	625	-	.	ID="RND-1_FAMILY-584";Tend="1220";Tstart="1028";shortTE="F";uid="194ab481-c05c-4ad3-b566-59c8b4f3483b"
NW_020272951.1	RepeatMasker	LTR/Copia	280195	280625	2188	-	.	ID="RND-6_FAMILY-2479";TEgroup="ctg_1239%7CRND-6_FAMILY-2479%7C1";Tend="2782";Tstart="2413";shortTE="F";uid="95e7ee3f-973d-4e57-89e3-bc7bdd88272d"
NW_020272951.1	RepeatMasker	DNA/MULE-MuDR	451507	451689	1479	-	.	ID="RND-1_FAMILY-38";Tend="1590";Tstart="1408";shortTE="F";uid="f51f489f-feb8-45c5-ab9d-a5f024b42b4f"
NW_020272951.1	RepeatMasker	DNA/hAT-Blackjack	10309	10862	3736	-	.	ID="RND-5_FAMILY-6349";Tend="1491";Tstart="948";shortTE="F";uid="b9e73e34-660d-4713-a8a0-fe7d4e43cc7b"
NW_020272951.1	RepeatMasker	LINE/I-Jockey	351497	352085	766	-	.	ID="RND-6_FAMILY-4153";Tend="1577";Tstart="1012";shortTE="F";uid="6dd66994-b6dc-4b59-b413-cb7aaeb3033c"
NW_020272951.1	RepeatMasker	LINE/CR1	4448	5667	7546	-	.	ID="RND-6_FAMILY-5548";Tend="2142";Tstart="1042";shortTE="F";uid="aefd3ca4-df8f-4828-a82f-6f5484624a2c"
NW_020272951.1	RepeatMasker	Unknown	639925	640308	2813	-	.	ID="RND-1_FAMILY-314";Tend="1375";Tstart="988";shortTE="F";uid="dfd09373-59e8-435a-b777-0e4a14530b9d"
NW_020272951.1	RepeatMasker	DNA	9550	9693	748	-	.	ID="TTAA24_AP";Tend="145";Tstart="1";shortTE="F";uid="9b4d92e2-d709-4907-bebe-43ca09fc987e"
NW_020272951.1	RepeatMasker	DNA/hAT-Tip100	363430	363745	1661	-	.	ID="RND-4_FAMILY-400";Tend="1288";Tstart="983";shortTE="F";uid="49f87e01-ac53-4d62-af6b-256b6f9fe04e"
NW_020272951.1	RepeatMasker	DNA/MULE-MuDR	587094	587283	778	-	.	ID="RND-6_FAMILY-2851";Tend="737";Tstart="561";shortTE="F";uid="2c5d5783-61a4-4880-801e-9a0990a531c6"
NW_020272951.1	RepeatMasker	Unknown	248806	248963	692	-	.	ID="RND-5_FAMILY-780";Tend="393";Tstart="242";shortTE="F";uid="9ac16e54-e228-4a20-ac6b-3cbce263e04f"
NW_020272951.1	RepeatMasker	DNA/MULE-NOF	379123	379309	673	-	.	ID="RND-6_FAMILY-3359";Tend="719";Tstart="554";shortTE="F";uid="e3d34e20-fdde-4726-8ef4-52e028b92cf5"
NW_020272951.1	RepeatMasker	DNA/hAT-hATm	309749	310268	1298	-	.	ID="RND-5_FAMILY-4934";Tend="483";Tstart="1";shortTE="F";uid="9050f564-1721-4b7b-9578-6bfbf15a05ed"
NW_020272951.1	RepeatMasker	Unknown	306218	306482	2236	-	.	ID="RND-1_FAMILY-256";Tend="1231";Tstart="967";shortTE="F";uid="64a5c728-7d83-44b9-adef-5642ba173bad"
NW_020272951.1	RepeatMasker	DNA/MULE-MuDR	710716	710924	480	-	.	ID="RND-5_FAMILY-297";Tend="1101";Tstart="905";shortTE="F";uid="a8962568-4323-472c-b4df-b2510ee84f0b"
NW_020272951.1	RepeatMasker	DNA	570892	571075	700	-	.	ID="TTAA19_AP";Tend="399";Tstart="217";shortTE="F";uid="28b73fbf-8e5b-417d-ac17-8d382765e570"
NW_020272951.1	RepeatMasker	DNA/hAT-Ac	707494	707964	1943	-	.	ID="RND-6_FAMILY-4860";Tend="1299";Tstart="814";shortTE="F";uid="c8373de4-0801-405e-9cf9-f1ff4f4af1d1"
NW_020272951.1	RepeatMasker	DNA/hAT-Tip100	85562	85713	936	-	.	ID="RND-5_FAMILY-10883";Tend="507";Tstart="356";shortTE="F";uid="05f35518-bf89-4b44-aa0d-9a000b49f1ea"
NW_020272951.1	RepeatMasker	DNA/hAT-Tip100	663175	663968	6581	-	.	ID="RND-5_FAMILY-3352";Tend="1778";Tstart="976";shortTE="F";uid="3a246ff4-664f-4e0d-84f3-0fd78fd45c81"
NW_020272951.1	RepeatMasker	DNA/hAT-Tip100	349825	350255	2825	-	.	ID="RND-5_FAMILY-153";Tend="1413";Tstart="984";shortTE="F";uid="903ee351-dd76-45ba-be31-936f8046948e"
NW_020272951.1	RepeatMasker	Unknown	216236	216844	4316	-	.	ID="RND-1_FAMILY-62";Tend="1564";Tstart="934";shortTE="F";uid="e9dc0f4a-6315-4f32-8ffa-8515fd85c08c"
NW_020272951.1	RepeatMasker	DNA/hAT	428599	429383	5791	-	.	ID="RND-1_FAMILY-57";Tend="1717";Tstart="910";shortTE="F";uid="f96a9609-8e72-4342-bb89-99db7cd5af2d"
NW_020272951.1	RepeatMasker	DNA/hAT-Tip100	283749	284150	2705	-	.	ID="RND-5_FAMILY-6430";Tend="1623";Tstart="1234";shortTE="F";uid="4b78a75b-3bbc-46cb-adf6-da99e5a76a37"
NW_020272951.1	RepeatMasker	DNA	725208	725341	441	-	.	ID="RND-5_FAMILY-714";Tend="2311";Tstart="2188";shortTE="F";uid="38d2b545-f3ef-4ab7-8449-f215773d77b0"
NW_020272951.1	RepeatMasker	Unknown	287728	288100	2171	-	.	ID="RND-4_FAMILY-3058";Tend="1262";Tstart="890";shortTE="F";uid="4e21b86f-ead9-4e2c-bf62-5ad1bae392be"
NW_020272951.1	RepeatMasker	DNA/hAT-Tip100	486555	486727	1366	-	.	ID="RND-1_FAMILY-29";Tend="1144";Tstart="971";shortTE="F";uid="b2f6ca1f-0360-4282-b127-7f393a299d08"
NW_020272951.1	RepeatMasker	Unknown	223280	223407	788	-	.	ID="RND-1_FAMILY-287";Tend="1081";Tstart="954";shortTE="F";uid="29cb6ccf-8f1f-4ba2-8e07-a262616f0733"
NW_020272951.1	RepeatMasker	DNA/TcMar-Tc1	173622	174198	735	-	.	ID="MARINER-4_HMM";Tend="1320";Tstart="728";shortTE="F";uid="dfb467c7-6830-4dd6-93b0-c1940df48ca4"
NW_020272951.1	RepeatMasker	Unknown	61292	61526	1208	-	.	ID="RND-5_FAMILY-1130";Tend="1339";Tstart="1095";shortTE="F";uid="80063234-f757-4d1c-bce2-0768e4adee67"
NW_020272951.1	RepeatMasker	DNA/hAT-Tip100	722937	723052	452	-	.	ID="RND-1_FAMILY-28";Tend="2229";Tstart="2109";shortTE="F";uid="88cfc1e9-3168-4f2b-b43d-35b620f2cb66"
NW_020272951.1	RepeatMasker	Unknown	706820	707064	918	-	.	ID="RND-5_FAMILY-2913";Tend="1366";Tstart="1097";shortTE="F";uid="1d6beda1-74f6-4a93-a3d9-ef60f9e863f2"
NW_020272951.1	RepeatMasker	LINE/I-Jockey	631812	632599	1418	-	.	ID="RND-6_FAMILY-4160";Tend="3307";Tstart="2524";shortTE="F";uid="1564ddfe-eefa-4970-9624-2bb2fc45078c"
NW_020272951.1	RepeatMasker	DNA/hAT-Charlie	611142	615017	28881	-	.	ID="RND-5_FAMILY-10211";Tend="5095";Tstart="1237";shortTE="F";uid="c9959c9a-b0cd-494e-8dc6-dd6bbaad50ed"
NW_020272951.1	RepeatMasker	DNA/TcMar-Tc1	599949	600889	7904	-	.	ID="RND-6_FAMILY-3719";Tend="1582";Tstart="651";shortTE="F";uid="b75abb27-40db-4df7-93f7-6043def38542"
NW_020272951.1	RepeatMasker	DNA/hAT-Charlie	92304	92520	1302	-	.	ID="RND-6_FAMILY-3961";Tend="1775";Tstart="1560";shortTE="F";uid="4834ead3-cfca-4a4a-87df-29fa406fe399"
NW_020272951.1	RepeatMasker	DNA/Ginger-2	392011	392197	979	-	.	ID="RND-5_FAMILY-2446";Tend="1121";Tstart="915";shortTE="F";uid="9b6a8033-2a6c-400c-ae13-5f188a13641c"
NW_020272951.1	RepeatMasker	Unknown	617290	617466	1157	-	.	ID="RND-5_FAMILY-6605";Tend="1410";Tstart="1231";shortTE="F";uid="2eddaab3-9d65-4c3c-baef-86a4001b5878"
NW_020272951.1	RepeatMasker	Unknown	73987	74566	4877	-	.	ID="RND-1_FAMILY-83";Tend="1538";Tstart="959";shortTE="F";uid="b3c6151c-f8da-42fc-9f27-e150b3e5193d"
NW_020272951.1	RepeatMasker	DNA/hAT	198134	198348	1758	-	.	ID="RND-6_FAMILY-24";Tend="1677";Tstart="1463";shortTE="F";uid="b11db487-3653-4edf-8679-a18c38277fb3"
NW_020272951.1	RepeatMasker	Unknown	196031	196151	885	-	.	ID="RND-1_FAMILY-26";Tend="1240";Tstart="1113";shortTE="F";uid="e83c8786-5bd9-4232-beb7-028963a9d539"
NW_020272951.1	RepeatMasker	Unknown	707980	708101	516	-	.	ID="RND-5_FAMILY-2913";Tend="1104";Tstart="978";shortTE="F";uid="63e325e3-101a-4350-810d-230361c63b3c"
NW_020272951.1	RepeatMasker	LINE/I-Jockey	627758	628538	1256	-	.	ID="RND-6_FAMILY-3960";Tend="2051";Tstart="1263";shortTE="F";uid="02d69f68-418d-4397-96aa-ceebbb2e464d"
NW_020272951.1	RepeatMasker	DNA/hAT-Blackjack	26321	26653	1726	-	.	ID="RND-5_FAMILY-6349";Tend="1526";Tstart="1203";shortTE="F";uid="ecd520b7-b8ef-4320-8892-73c4df8bec3b"
NW_020272951.1	RepeatMasker	Unknown	689788	690058	1822	-	.	ID="RND-5_FAMILY-1060";Tend="1223";Tstart="955";shortTE="F";uid="a4b16305-876f-4098-9777-cd82aa1a66c4"
NW_020272951.1	RepeatMasker	DNA	226815	227006	705	-	.	ID="RND-5_FAMILY-778";Tend="3185";Tstart="2997";shortTE="F";uid="08bd922a-24f3-4280-82fc-e156531df110"
NW_020272951.1	RepeatMasker	Unknown	517128	517413	1450	-	.	ID="RND-5_FAMILY-6686";Tend="1229";Tstart="944";shortTE="F";uid="3e7ce6ad-0376-4e2e-935c-0ee31ffd2ee9"
NW_020272951.1	RepeatMasker	DNA	333320	333548	1588	-	.	ID="RND-6_FAMILY-44826";Tend="1397";Tstart="1172";shortTE="F";uid="83070297-05c2-4163-8df8-94c2e4dc9ae8"
NW_020272951.1	RepeatMasker	Unknown	218012	218430	2762	-	.	ID="RND-6_FAMILY-28025";Tend="1394";Tstart="969";shortTE="F";uid="4d413a4d-562a-4ce5-958c-325d533a118e"
NW_020272951.1	RepeatMasker	DNA/MULE-MuDR	371517	372228	1319	-	.	ID="RND-6_FAMILY-2895";Tend="2533";Tstart="1736";shortTE="F";uid="87fa691e-ac53-4e9a-a58d-78767028943c"
NW_020272951.1	RepeatMasker	Unknown	486255	486552	2153	-	.	ID="RND-6_FAMILY-3165";Tend="1349";Tstart="1033";shortTE="F";uid="558e4531-6990-4014-99f6-d62b828ef4a6"
NW_020272951.1	RepeatMasker	Unknown	350541	350649	491	-	.	ID="RND-5_FAMILY-1154";Tend="1063";Tstart="955";shortTE="F";uid="3966b8ab-c51f-438d-ac61-b9b870c18e00"
NW_020272951.1	RepeatMasker	Unknown	463110	463601	754	-	.	ID="RND-6_FAMILY-4089";Tend="2215";Tstart="1725";shortTE="F";uid="484388b0-0e24-431b-8e2a-39e256bb75ea"
NW_020272951.1	RepeatMasker	LTR/Copia	101388	101542	518	-	.	ID="RND-6_FAMILY-2479";Tend="2246";Tstart="2097";shortTE="F";uid="825d3277-3a6a-4bed-bb68-830c1baf579f"
NW_020272951.1	RepeatMasker	DNA/hAT-hAT19	240896	241523	685	-	.	ID="RND-6_FAMILY-414";TEgroup="ctg_1239%7CRND-6_FAMILY-414%7C1";Tend="1902";Tstart="651";shortTE="F";uid="ec1ae48d-571b-4bca-950a-dfa5ffbbe01a"
NW_020272951.1	RepeatMasker	LINE/RTE-BovB	24986	26072	808	-	.	ID="RTE-34_LMI";Tend="2371";Tstart="950";shortTE="F";uid="5b4b73c9-a762-43eb-b10f-ecfd0737fb58"
NW_020272951.1	RepeatMasker	LINE/I-Jockey	439434	439716	401	-	.	ID="RND-6_FAMILY-2918";Tend="596";Tstart="318";shortTE="F";uid="3b8fce46-5552-4217-8128-2114c741fac3"
NW_020272951.1	RepeatMasker	DNA/hAT-hAT19	589491	589691	749	-	.	ID="RND-6_FAMILY-3448";Tend="1535";Tstart="1322";shortTE="F";uid="9782e6d5-3a35-4618-96ec-a0676a9bf189"
NW_020272951.1	RepeatMasker	DNA/TcMar-Pogo	344859	345473	905	-	.	ID="RND-1_FAMILY-341";TEgroup="ctg_1239%7CRND-1_FAMILY-341%7C1";Tend="1733";Tstart="937";shortTE="F";uid="1abc288b-7dcc-4546-8a78-dd4a0de722cc"
NW_020272951.1	RepeatMasker	DNA/hAT-Ac	172990	173557	4040	-	.	ID="RND-5_FAMILY-4870";Tend="1868";Tstart="1302";shortTE="F";uid="d7eea010-4478-41fc-8e03-e2cc78242611"
NW_020272951.1	RepeatMasker	DNA/hAT-Tip100	364769	367092	7649	-	.	ID="RND-6_FAMILY-10231";Tend="2551";Tstart="229";shortTE="F";uid="59fc0281-99ae-4537-a812-66b48af19018"
NW_020272951.1	RepeatMasker	DNA/hAT-Tip100	232717	233507	5528	-	.	ID="RND-1_FAMILY-49";Tend="1706";Tstart="922";shortTE="F";uid="b8292cfe-287d-4151-a6a6-4fc0d38bf107"
NW_020272951.1	RepeatMasker	Unknown	30767	31079	2127	-	.	ID="RND-1_FAMILY-185";Tend="1253";Tstart="938";shortTE="F";uid="c1696d0a-5dcb-4c9c-8e05-2199e206a369"
NW_020272951.1	RepeatMasker	DNA	35091	35459	566	-	.	ID="RND-6_FAMILY-5585";TEgroup="ctg_1239%7CRND-6_FAMILY-5585%7C1";Tend="1453";Tstart="754";shortTE="T";uid="06faac50-9c18-4374-baba-1a7beeaae855"
NW_020272951.1	RepeatMasker	Unknown	584902	585378	1024	-	.	ID="RND-6_FAMILY-4210";Tend="1475";Tstart="990";shortTE="F";uid="e65dc7cd-18a5-45af-9317-ccaca0207f01"
NW_020272951.1	RepeatMasker	LINE/RTE-BovB	619052	620169	2803	-	.	ID="RND-6_FAMILY-9083";Tend="1809";Tstart="702";shortTE="F";uid="fac5eb86-0fd9-4674-896c-9712b35ad16b"
NW_020272951.1	RepeatMasker	Unknown	438920	439402	2985	-	.	ID="RND-4_FAMILY-1139";Tend="1384";Tstart="915";shortTE="F";uid="1baabbd6-4ace-4465-a43a-60d40327d1d9"
NW_020272951.1	RepeatMasker	DNA/TcMar-Mariner	82095	82407	946	-	.	ID="MARINER-69_LMI";Tend="451";Tstart="136";shortTE="F";uid="531d9f41-5a57-457f-b2d8-2b48e5aff295"
NW_020272951.1	RepeatMasker	DNA/hAT-hATm	127290	127638	1629	-	.	ID="HAT-5_AP";Tend="3113";Tstart="2763";shortTE="F";uid="c088e978-453f-4eb2-857e-2a20baac4d80"
NW_020272951.1	RepeatMasker	DNA/hAT-Blackjack	44978	45166	718	-	.	ID="RND-6_FAMILY-17338";Tend="1431";Tstart="1240";shortTE="F";uid="395a1187-d9dd-4d98-8d4e-105d346d2676"
NW_020272951.1	RepeatMasker	LINE/I-Jockey	632840	633104	586	-	.	ID="RND-6_FAMILY-4160";Tend="2459";Tstart="2191";shortTE="F";uid="17e54201-bfe5-418c-bf73-2daa43989395"
NW_020272951.1	RepeatMasker	Retroposon?	6763	9589	16333	-	.	ID="RND-5_FAMILY-219";TEgroup="ctg_1239%7CRND-5_FAMILY-219%7C1";Tend="3588";Tstart="76";shortTE="F";uid="ac1fe30b-0392-42be-97c7-a6ebeacd4d35"
NW_020272951.1	RepeatMasker	DNA/hAT-Ac	278386	279057	4406	-	.	ID="RND-1_FAMILY-21";Tend="1566";Tstart="920";shortTE="F";uid="46838a61-18e2-4005-aef5-38e1620d00ec"
NW_020272951.1	RepeatMasker	DNA/Kolobok-E	252778	253811	3983	-	.	ID="RND-4_FAMILY-559";Tend="2020";Tstart="813";shortTE="F";uid="865a543f-56b1-447c-9b4f-c13dae4927e4"
NW_020272951.1	RepeatMasker	Unknown	477051	477247	1411	-	.	ID="RND-6_FAMILY-7905";Tend="895";Tstart="692";shortTE="F";uid="5fca167e-35ab-46dc-b7f0-caf546565062"
NW_020272951.1	RepeatMasker	DNA/Kolobok-E	222554	223245	4199	-	.	ID="RND-4_FAMILY-559";Tend="2025";Tstart="1389";shortTE="F";uid="6d8c0cee-3ea0-4d48-bcae-f3c95c4caf21"
NW_020272951.1	RepeatMasker	Unknown	363727	364010	1685	-	.	ID="RND-6_FAMILY-2327";Tend="1830";Tstart="1546";shortTE="F";uid="e3a61a89-022b-4794-84e8-5d19f68ce666"
NW_020272951.1	RepeatMasker	DNA/hAT-Tip100	485979	486257	1903	-	.	ID="RND-6_FAMILY-18842";Tend="480";Tstart="213";shortTE="F";uid="f14c49e4-1705-4cb2-b5f8-49b733584ade"
NW_020272951.1	RepeatMasker	DNA/hAT-Blackjack	504175	505187	7295	-	.	ID="RND-6_FAMILY-2147";Tend="1862";Tstart="848";shortTE="F";uid="604645d2-bc6a-49d5-b40e-0bb8bf24ed46"
NW_020272951.1	RepeatMasker	DNA/hAT-hATm	308578	308908	1244	-	.	ID="RND-5_FAMILY-4934";Tend="1796";Tstart="1463";shortTE="F";uid="8661f40f-11d9-4544-998d-2b576a5fe370"
NW_020272951.1	RepeatMasker	Unknown	234896	235007	806	-	.	ID="RND-6_FAMILY-4657";Tend="1371";Tstart="1260";shortTE="F";uid="e66d3c4b-9d47-441b-9747-210affb535ad"
NW_020272951.1	RepeatMasker	DNA/hAT-hAT19	47526	47845	2083	-	.	ID="RND-5_FAMILY-5814";Tend="1143";Tstart="818";shortTE="F";uid="74221ecb-7034-4c22-8ed4-e45e618496f3"
NW_020272951.1	RepeatMasker	Unknown	687836	688412	878	-	.	ID="RND-5_FAMILY-1060";TEgroup="ctg_1239%7CRND-5_FAMILY-1060%7C1";Tend="1667";Tstart="1219";shortTE="F";uid="d0f2f339-f479-492f-82d0-3023ba2c8644"
NW_020272951.1	RepeatMasker	Unknown	229843	229973	753	-	.	ID="RND-1_FAMILY-279";Tend="1110";Tstart="973";shortTE="F";uid="c5427149-94ba-4947-803f-873ce8c9a0bf"
NW_020272951.1	RepeatMasker	DNA/MULE-MuDR	716626	717697	5180	-	.	ID="RND-5_FAMILY-2186";Tend="1744";Tstart="712";shortTE="F";uid="6bfaafcb-e24c-4b1b-a321-d7504440f56d"
NW_020272951.1	RepeatMasker	DNA/hAT-Charlie	499389	500120	4809	-	.	ID="RND-1_FAMILY-214";Tend="1721";Tstart="916";shortTE="F";uid="c8f8dd97-a874-4c93-9715-30c0be24d82b"
NW_020272951.1	RepeatMasker	LINE/L2	459120	459912	1210	-	.	ID="RND-6_FAMILY-1488";Tend="1382";Tstart="542";shortTE="F";uid="0ea478d8-d2a2-4b0d-9013-4557983f17ab"
NW_020272951.1	RepeatMasker	DNA/Ginger-2	349587	349706	443	-	.	ID="RND-6_FAMILY-3014";Tend="1864";Tstart="1743";shortTE="F";uid="2592d291-fb31-4dcf-a890-0faa91f62608"
NW_020272951.1	RepeatMasker	DNA/hAT-Tip100	587344	587849	1789	-	.	ID="RND-6_FAMILY-11892";Tend="1540";Tstart="1048";shortTE="F";uid="316e76d1-323a-49a9-ae8f-afb0e22c3209"
NW_020272951.1	RepeatMasker	DNA	659491	659680	1051	-	.	ID="RND-1_FAMILY-16";Tend="1122";Tstart="928";shortTE="F";uid="380efcfe-52fb-451f-a619-8dc19c76120c"
NW_020272951.1	RepeatMasker	Unknown	537439	538208	4668	-	.	ID="RND-5_FAMILY-6027";Tend="1759";Tstart="986";shortTE="F";uid="757529bb-49c2-49ff-8edf-d01c3e9c0780"
NW_020272951.1	RepeatMasker	DNA/Sola-1	406365	406770	1529	-	.	ID="SOLA1-5_AP";TEgroup="ctg_1239%7CSOLA1-5_AP%7C1";Tend="3705";Tstart="1";shortTE="F";uid="1976ce0e-537e-4788-a8bc-9b40c26f1085"
NW_020272951.1	RepeatMasker	Unknown	401633	402051	2063	-	.	ID="RND-6_FAMILY-3693";Tend="914";Tstart="412";shortTE="F";uid="c7cdb2ab-1369-4a42-8953-6460e599574a"
NW_020272951.1	RepeatMasker	DNA/hAT-Tip100	690426	690610	1270	-	.	ID="RND-6_FAMILY-7986";Tend="1122";Tstart="948";shortTE="F";uid="45b8ed68-878e-40e2-807a-002d6771824e"
NW_020272951.1	RepeatMasker	Unknown	623420	624055	3223	-	.	ID="RND-1_FAMILY-269";Tend="1649";Tstart="984";shortTE="F";uid="35836ff7-d6eb-46df-b5e9-a0d0e3f02925"
NW_020272951.1	RepeatMasker	DNA/hAT-hATm	281701	282163	1177	-	.	ID="RND-5_FAMILY-4934";Tend="1806";Tstart="1350";shortTE="F";uid="666e4434-2e6b-4252-bee7-b57614ea8f16"
NW_020272951.1	RepeatMasker	Unknown	17858	18333	2153	-	.	ID="RND-6_FAMILY-2568";Tend="1315";Tstart="855";shortTE="F";uid="458e69ee-0529-4cb2-9003-648b7dfe621e"
NW_020272951.1	RepeatMasker	Unknown	182721	183320	4044	-	.	ID="RND-5_FAMILY-1061";Tend="1573";Tstart="947";shortTE="F";uid="7644933d-a864-42a2-941b-917363a6e243"
NW_020272951.1	RepeatMasker	DNA/hAT	10141	10308	569	-	.	ID="DNA8-38_AP";Tend="170";Tstart="1";shortTE="F";uid="7a1154ec-ccad-4f74-8dd9-cda73329f711"
NW_020272951.1	RepeatMasker	DNA/hAT-Tip100	651505	651669	497	-	.	ID="RND-5_FAMILY-1634";Tend="1917";Tstart="1740";shortTE="F";uid="d21bb34e-f9f9-46ae-b28c-9ef58b0a25c8"
NW_020272951.1	RepeatMasker	DNA/Kolobok-E	263620	263849	1234	-	.	ID="RND-5_FAMILY-2211";Tend="1211";Tstart="956";shortTE="F";uid="0ff5ade8-4cdc-433c-9841-4e4f9ccd10ee"
NW_020272951.1	RepeatMasker	Unknown	346785	347222	2545	-	.	ID="RND-6_FAMILY-10821";Tend="1820";Tstart="1368";shortTE="F";uid="17577fe8-c095-4f36-bcea-d19d8ec095ae"
NW_020272951.1	RepeatMasker	Unknown	386682	386985	540	-	.	ID="RND-6_FAMILY-9237";TEgroup="ctg_1239%7CRND-6_FAMILY-9237%7C1";Tend="963";Tstart="869";shortTE="T";uid="5a6dea34-46f5-4fdb-aad1-f631f06de10d"
NW_020272951.1	RepeatMasker	Unknown	607458	607576	458	-	.	ID="RND-4_FAMILY-275";Tend="1113";Tstart="1008";shortTE="F";uid="612e117d-d592-46d5-8726-2cc4d9397d15"
NW_020272951.1	RepeatMasker	DNA	20286	20557	2140	-	.	ID="RND-5_FAMILY-5941";Tend="1188";Tstart="917";shortTE="F";uid="14508672-069b-4efb-830d-b78169b8c844"
NW_020272951.1	RepeatMasker	DNA/hAT-Charlie	374557	374856	2205	-	.	ID="RND-5_FAMILY-1824";Tend="1192";Tstart="903";shortTE="F";uid="46a42418-d45d-468a-ad22-0097d466f37f"
NW_020272951.1	RepeatMasker	RC/Helitron	328650	328828	406	-	.	ID="RND-6_FAMILY-7281";Tend="982";Tstart="770";shortTE="F";uid="50c55364-c5d4-4e1e-ac1c-2242a343dbcd"
NW_020272951.1	RepeatMasker	DNA/hAT-Tip100	31234	31348	713	-	.	ID="RND-4_FAMILY-713";Tend="1430";Tstart="1314";shortTE="F";uid="bc5a1842-b63a-4afc-8015-c0afa105f1a7"
NW_020272951.1	RepeatMasker	DNA/hAT-Charlie	501333	501758	2490	-	.	ID="RND-1_FAMILY-58";Tend="1373";Tstart="962";shortTE="F";uid="ae35b4ae-749a-403f-bf9e-e4d98407e7f8"
NW_020272951.1	RepeatMasker	DNA/hAT-Ac	496161	497197	7297	-	.	ID="RND-1_FAMILY-77";Tend="1877";Tstart="804";shortTE="F";uid="be352338-c896-4d19-ab87-a9a3d2f7c533"
NW_020272951.1	RepeatMasker	LINE/I-Jockey	580973	583109	699	-	.	ID="RND-1_FAMILY-418";Tend="2892";Tstart="715";shortTE="F";uid="bc0c67a9-b70d-4da9-91b6-523c1445895d"
NW_020272951.1	RepeatMasker	DNA/hAT	699553	700322	5573	-	.	ID="RND-1_FAMILY-162";Tend="1698";Tstart="926";shortTE="F";uid="4d2ff3ef-7e31-49da-981c-de797ecacb0a"
NW_020272951.1	RepeatMasker	DNA/hAT-hAT19	691963	692836	5679	-	.	ID="RND-1_FAMILY-72";Tend="1821";Tstart="926";shortTE="F";uid="14f7b356-cb19-42ff-a972-c934374fd90e"
NW_020272951.1	RepeatMasker	Unknown	433365	433537	532	-	.	ID="RND-1_FAMILY-334";Tend="1187";Tstart="1010";shortTE="F";uid="e49d43b6-3bd8-4022-8675-a2a519b3d2a0"
NW_020272951.1	RepeatMasker	Unknown	90421	90732	857	-	.	ID="RND-5_FAMILY-273";Tend="1911";Tstart="1587";shortTE="F";uid="8b7e4d47-e657-4afc-bba4-80e2d1d4a284"
NW_020272951.1	RepeatMasker	DNA/hAT-Tip100	636144	636304	1113	-	.	ID="RND-1_FAMILY-35";Tend="1576";Tstart="1422";shortTE="F";uid="a30ce70d-cf35-4211-a343-dfeb3eb7e73e"
NW_020272951.1	RepeatMasker	DNA/hAT?	90354	90472	471	-	.	ID="RND-6_FAMILY-4212";Tend="1728";Tstart="1604";shortTE="F";uid="4e9f595f-d39e-4591-b165-9ac046c6340b"
NW_020272951.1	RepeatMasker	LINE/I	494254	494834	687	-	.	ID="RND-5_FAMILY-5937";Tend="1126";Tstart="488";shortTE="F";uid="0981fa09-2e9b-43b4-93d1-d6c1bab700a8"
NW_020272951.1	RepeatMasker	DNA/hAT-Ac	31533	31913	1312	-	.	ID="RND-5_FAMILY-5764";TEgroup="ctg_1239%7CRND-5_FAMILY-5764%7C1";Tend="1381";Tstart="893";shortTE="F";uid="b80cfd39-9933-4795-8667-0b6f735deef7"
NW_020272951.1	RepeatMasker	RC/Helitron	215755	216123	1116	-	.	ID="RND-5_FAMILY-1361";Tend="2015";Tstart="1711";shortTE="F";uid="7628805c-2bf5-429b-b0dd-c4742aaa46fb"
NW_020272951.1	RepeatMasker	Unknown	631344	631636	1927	-	.	ID="RND-1_FAMILY-70";Tend="1084";Tstart="805";shortTE="F";uid="1ce4ae1b-f238-497e-9429-531668a4e538"
NW_020272951.1	RepeatMasker	LINE/I-Jockey	675701	676382	969	-	.	ID="RND-5_FAMILY-6808";Tend="861";Tstart="210";shortTE="F";uid="3fd20ba5-c8b2-4b5d-a0f5-7ad88fb759f2"
NW_020272951.1	RepeatMasker	DNA/hAT	245247	246029	5512	-	.	ID="RND-1_FAMILY-57";Tend="1830";Tstart="1046";shortTE="F";uid="d994c0a6-a6b7-486b-8276-84afb4c14871"
NW_020272951.1	RepeatMasker	DNA/MULE-NOF	377520	378479	664	-	.	ID="RND-6_FAMILY-3359";TEgroup="ctg_1239%7CRND-6_FAMILY-3359%7C1";Tend="1583";Tstart="290";shortTE="F";uid="1bc436ba-0729-4a2d-832a-5aaa5bfafe77"
NW_020272951.1	RepeatMasker	Unknown	222272	222562	1335	-	.	ID="RND-1_FAMILY-287";Tend="1476";Tstart="1147";shortTE="F";uid="5bab8cad-613f-4979-a65e-325b6f357530"
NW_020272951.1	RepeatMasker	DNA/hAT-Tip100	268169	268375	1326	-	.	ID="RND-1_FAMILY-384";Tend="1282";Tstart="1084";shortTE="F";uid="360c9a74-8be1-4ac0-a08b-ea3a308836ab"
NW_020272951.1	RepeatMasker	DNA/TcMar-Tc1	583997	584762	970	-	.	ID="MARINER-N6_RPR";Tend="1339";Tstart="575";shortTE="F";uid="6ba5fd2e-949f-4b61-b8fa-1647ec4febfb"
NW_020272951.1	RepeatMasker	DNA/hAT-hAT19	664647	665295	4311	-	.	ID="RND-1_FAMILY-32";Tend="2496";Tstart="1859";shortTE="F";uid="7345c73e-a0c9-4264-8083-a436c328fe5e"
NW_020272951.1	RepeatMasker	DNA/Kolobok-E	264202	264717	2993	-	.	ID="RND-5_FAMILY-2211";Tend="965";Tstart="457";shortTE="F";uid="5687fc3c-55cf-411d-87a6-d901016c41af"
NW_020272951.1	RepeatMasker	DNA/hAT	534534	535047	1008	-	.	ID="RND-5_FAMILY-179";TEgroup="ctg_1239%7CRND-5_FAMILY-179%7C1";Tend="1612";Tstart="798";shortTE="F";uid="dfe3fa7f-a12c-4520-b539-909159542bd8"
NW_020272951.1	RepeatMasker	DNA/MULE-MuDR	452361	452838	2959	-	.	ID="RND-1_FAMILY-38";TEgroup="ctg_1239%7CRND-1_FAMILY-38%7C1";Tend="1414";Tstart="918";shortTE="F";uid="8068d856-fa67-42cf-8564-7e601dbb0aa8"
NW_020272951.1	RepeatMasker	Unknown	336636	336898	1645	-	.	ID="RND-1_FAMILY-12";Tend="1208";Tstart="949";shortTE="F";uid="ef7af0db-0059-4751-9296-8e2a356670bb"
NW_020272951.1	RepeatMasker	DNA/hAT-Ac	489495	489773	2063	-	.	ID="RND-6_FAMILY-385";Tend="2316";Tstart="2043";shortTE="F";uid="71b00345-8259-4d64-8bfb-bdc55792dfa2"
NW_020272951.1	RepeatMasker	Unknown	585972	586468	3712	-	.	ID="RND-4_FAMILY-110";Tend="1454";Tstart="948";shortTE="F";uid="36a73bfb-63de-40c4-8a78-6bfe4c6d52a4"
NW_020272951.1	RepeatMasker	DNA	155116	155536	1598	-	.	ID="RND-6_FAMILY-375";Tend="1405";Tstart="988";shortTE="F";uid="7be9c1b3-0d1b-40b9-9180-45c4ecbaa44c"
NW_020272951.1	RepeatMasker	DNA/Ginger-2	284485	285114	1111	-	.	ID="GINGER2-1_AP";TEgroup="ctg_1239%7CGINGER2-1_AP%7C1";Tend="2885";Tstart="24";shortTE="F";uid="98537235-8867-4c2b-88aa-d93e5383f432"
NW_020272951.1	RepeatMasker	DNA/hAT-Charlie	94308	94932	4066	-	.	ID="RND-6_FAMILY-3961";Tend="1557";Tstart="919";shortTE="F";uid="4a20bd5e-3ee5-4089-af55-d6f7b9cfce2d"
NW_020272951.1	RepeatMasker	LINE/I	548288	550648	5718	-	.	ID="RND-6_FAMILY-3015";Tend="2337";Tstart="136";shortTE="F";uid="87c33767-a920-41a3-90e9-70a9c35876df"
NW_020272951.1	RepeatMasker	Unknown	229663	229872	1419	-	.	ID="RND-1_FAMILY-295";Tend="1411";Tstart="1201";shortTE="F";uid="66a52cc7-9d3a-434a-be85-6bcc3b492ec8"
NW_020272951.1	RepeatMasker	Unknown	610020	610383	2659	-	.	ID="RND-1_FAMILY-175";Tend="1267";Tstart="909";shortTE="F";uid="c6650310-1ab7-4336-96b3-10fdd4645d26"
NW_020272951.1	RepeatMasker	Unknown	174924	175418	4157	-	.	ID="RND-1_FAMILY-428";Tend="1402";Tstart="908";shortTE="F";uid="9c80f34f-1dbb-4952-8430-6e6910519c23"
NW_020272951.1	RepeatMasker	DNA/hAT-hATm	247777	248297	1704	-	.	ID="RND-5_FAMILY-4934";Tend="1812";Tstart="1305";shortTE="F";uid="5daa26a9-5258-447e-84f8-d304fdcb7404"
NW_020272951.1	RepeatMasker	LINE/I-Jockey	460058	462238	1895	-	.	ID="RND-6_FAMILY-9475";Tend="2596";Tstart="196";shortTE="F";uid="14790524-8519-4e1f-b0a7-90aa8094191b"
NW_020272951.1	RepeatMasker	Unknown	233530	234344	3073	-	.	ID="RND-6_FAMILY-4657";Tend="1252";Tstart="490";shortTE="F";uid="bfbda863-0c92-4086-b4a7-0854bfe790bd"
NW_020272951.1	RepeatMasker	Unknown	116234	116572	2391	-	.	ID="RND-5_FAMILY-1751";Tend="1289";Tstart="924";shortTE="F";uid="82fd4b1d-5d3b-42d1-bd55-6262862d498b"
NW_020272951.1	RepeatMasker	DNA/hAT-Charlie	37107	37418	2136	-	.	ID="RND-5_FAMILY-2143";Tend="1255";Tstart="941";shortTE="F";uid="e7beb239-a5b7-4607-8a6c-fc6a77f7d8cc"
NW_020272951.1	RepeatMasker	LTR/Pao	714377	714541	720	-	.	ID="RND-6_FAMILY-6706";Tend="1149";Tstart="1006";shortTE="F";uid="6b6b57e1-77b2-46f2-b6c2-3af257b681ea"
NW_020272951.1	RepeatMasker	RC/Helitron	503784	504116	2500	-	.	ID="RND-6_FAMILY-352";Tend="2368";Tstart="2023";shortTE="F";uid="a136de52-9b98-4f3e-a16d-e4a4b76078d9"
NW_020272951.1	RepeatMasker	RC/Helitron	690874	691987	8100	-	.	ID="RND-1_FAMILY-167";Tend="2393";Tstart="1262";shortTE="F";uid="4f16cc2e-a72e-49e3-8967-fe885b688e14"
NW_020272951.1	RepeatMasker	DNA/hAT-Tip100	489210	489510	1650	-	.	ID="RND-1_FAMILY-121";Tend="1338";Tstart="1077";shortTE="F";uid="8cdb51df-aff9-4311-8e51-c7002669cb84"
NW_020272951.1	RepeatMasker	Unknown	200878	201262	3300	-	.	ID="RND-6_FAMILY-4783";Tend="1257";Tstart="874";shortTE="F";uid="607f0e2b-1954-4e4a-b48a-dece2f4aeaa0"
NW_020272951.1	RepeatMasker	DNA/hAT-Blackjack	144472	144653	1291	-	.	ID="RND-5_FAMILY-17857";Tend="1165";Tstart="991";shortTE="F";uid="00b372f4-f34e-4ef0-a19a-9c36600cc6e0"
NW_020272951.1	RepeatMasker	DNA/TcMar-Pogo	718913	719724	5562	-	.	ID="RND-6_FAMILY-336";Tend="1731";Tstart="904";shortTE="F";uid="993dd1a3-3ef1-4c35-a5ea-1cec8c788c0d"
NW_020272951.1	RepeatMasker	DNA/hAT-Ac	495704	496121	2662	-	.	ID="RND-6_FAMILY-385";Tend="1983";Tstart="1601";shortTE="F";uid="3f86f1ad-aef8-4b30-9cee-f6b2fc1751ed"
NW_020272951.1	RepeatMasker	Unknown	451693	452359	3029	-	.	ID="RND-1_FAMILY-176";TEgroup="ctg_1239%7CRND-1_FAMILY-176%7C1";Tend="1503";Tstart="944";shortTE="F";uid="261c273e-24e1-44f7-b37e-ac7399755167"
NW_020272951.1	RepeatMasker	DNA/hAT-Tip100	571710	572308	3773	-	.	ID="RND-1_FAMILY-97";Tend="1585";Tstart="978";shortTE="F";uid="00d1800c-6f9b-4455-8eb8-abed75f2c3f7"
NW_020272951.1	RepeatMasker	DNA/hAT-Ac	483176	483340	1072	-	.	ID="RND-1_FAMILY-392";Tend="1894";Tstart="1726";shortTE="F";uid="6c8a8cc9-7723-45e7-83e0-9e269a8699a5"
NW_020272951.1	RepeatMasker	DNA/hAT-hAT19	522307	523749	1623	-	.	ID="rnd-6_family-5620";Tend="2819";Tstart="655";shortTE="F";uid="1ac6953b-6df6-476a-b232-747de3ff57c0"
NW_020272951.1	RepeatMasker	Unknown	458255	458666	2402	-	.	ID="RND-5_FAMILY-1432";Tend="1377";Tstart="952";shortTE="F";uid="8a0163c3-02b0-478d-aa6b-a9a4af664f3e"
NW_020272951.1	RepeatMasker	DNA	688416	689797	10199	-	.	ID="RND-1_FAMILY-90";Tend="2248";Tstart="819";shortTE="F";uid="b9eef071-ce1c-4b41-af99-9636b2e26c86"
NW_020272951.1	RepeatMasker	DNA	334233	334406	1123	-	.	ID="RND-6_FAMILY-44826";Tend="1172";Tstart="990";shortTE="F";uid="5813545f-1633-4011-b3c1-2cabe90fde00"
NW_020272951.1	RepeatMasker	DNA/hAT-hATm	554087	555016	2214	-	.	ID="HAT-5_AP";Tend="1316";Tstart="346";shortTE="F";uid="17aacd3a-d60b-4594-8a30-184df88e213b"
NW_020272951.1	RepeatMasker	DNA/hAT-Tip100	607878	608044	1021	-	.	ID="RND-6_FAMILY-13849";Tend="851";Tstart="686";shortTE="F";uid="b36809e6-f61c-4a64-afa2-cb7bf4195036"
NW_020272951.1	RepeatMasker	Unknown	673982	674803	3994	-	.	ID="RND-1_FAMILY-224";Tend="1918";Tstart="1010";shortTE="F";uid="a73c57be-9bfa-44af-b1a0-17c17e547f36"
NW_020272951.1	RepeatMasker	DNA/hAT-Tip100	635000	635196	1535	-	.	ID="RND-1_FAMILY-29";Tend="1160";Tstart="964";shortTE="F";uid="4314e38e-d1d8-44de-aa78-08c290cd184c"
NW_020272951.1	RepeatMasker	DNA/hAT-Charlie	274645	275686	5171	-	.	ID="RND-5_FAMILY-1232";Tend="2526";Tstart="1517";shortTE="F";uid="739d314d-a15b-418d-95a3-214531037e56"
NW_020272951.1	RepeatMasker	DNA/hAT-Ac	707028	707243	642	-	.	ID="RND-6_FAMILY-4860";Tend="1910";Tstart="1699";shortTE="F";uid="a592c444-c551-423a-9913-0dfcdaf71f3c"
NW_020272951.1	RepeatMasker	DNA/MULE-MuDR	372450	373125	1109	-	.	ID="RND-6_FAMILY-2895";Tend="1574";Tstart="938";shortTE="F";uid="42c831b0-5413-4797-8406-10da08820f76"
NW_020272951.1	RepeatMasker	LINE/CR1	285308	285892	508	-	.	ID="RND-6_FAMILY-1799";Tend="1168";Tstart="584";shortTE="F";uid="4f5f4dec-f20d-4477-8831-a51f32afb8c2"
NW_020272951.1	RepeatMasker	DNA/hAT-hAT19	357625	358533	3960	-	.	ID="RND-6_FAMILY-8494";Tend="1764";Tstart="745";shortTE="F";uid="ec3c3189-40da-4b01-839f-7fec1b5d9e33"
NW_020272951.1	RepeatMasker	Unknown	254816	255293	777	-	.	ID="RND-3_FAMILY-421";Tend="1214";Tstart="873";shortTE="F";uid="bc954fed-cd07-411d-9bf7-ae393e0e3fbe"
NW_020272951.1	RepeatMasker	DNA	521257	521960	3622	-	.	ID="RND-5_FAMILY-451";Tend="1627";Tstart="954";shortTE="F";uid="f8b89327-d4b7-422a-8f9b-c1f92cae0646"
NW_020272951.1	RepeatMasker	DNA/hAT-hATm	553394	553607	610	-	.	ID="HAT-5_AP";Tend="3132";Tstart="2918";shortTE="F";uid="4ed940de-ff14-4714-84ff-691777ef7988"
NW_020272951.1	RepeatMasker	Unknown	90893	91093	1080	-	.	ID="RND-5_FAMILY-273";Tend="1379";Tstart="1185";shortTE="F";uid="3d637fcf-49b8-4b26-91c9-9e21f7424a7b"
NW_020272951.1	RepeatMasker	RC/Helitron	507569	508372	5798	-	.	ID="RND-6_FAMILY-352";Tend="1594";Tstart="805";shortTE="F";uid="df2f4a53-c6eb-4f87-b5e8-4bb5510e308c"
NW_020272951.1	RepeatMasker	Unknown	437839	437956	715	-	.	ID="RND-4_FAMILY-1139";Tend="1483";Tstart="1370";shortTE="F";uid="3ae9e60a-a90a-4f2a-969a-68377122e2b7"
NW_020272951.1	RepeatMasker	Unknown	165615	166538	5068	-	.	ID="RND-5_FAMILY-4203";Tend="1758";Tstart="760";shortTE="F";uid="fa7a0f90-77d3-4691-9337-339683a84231"
NW_020272951.1	RepeatMasker	LINE/I-Jockey	103159	104307	1750	-	.	ID="RND-6_FAMILY-840";Tend="1590";Tstart="471";shortTE="F";uid="263c5770-96e2-4af3-b652-6322c87e522d"
NW_020272951.1	RepeatMasker	DNA/hAT-Tip100	483755	485048	4771	-	.	ID="RND-6_FAMILY-18842";TEgroup="ctg_1239%7CRND-6_FAMILY-18842%7C1";Tend="1858";Tstart="473";shortTE="F";uid="18bf1dd7-942c-4717-9c13-1ec9354730ee"
NW_020272952.1	RepeatMasker	DNA/hAT	85488	85836	1222	+	.	ID="RND-6_FAMILY-4484";Tend="1765";Tstart="1429";shortTE="F";uid="c1627c6c-f96a-461a-aef5-9ad5aaa830ef"
NW_020272952.1	RepeatMasker	DNA/CMC-Chapaev-3	148602	150207	13054	+	.	ID="RND-6_FAMILY-8298";Tend="2221";Tstart="613";shortTE="F";uid="7e4a4d0e-c2bd-4b17-8296-638c01312921"
NW_020272952.1	RepeatMasker	DNA/hAT	521069	521558	2525	+	.	ID="RND-3_FAMILY-12";Tend="1429";Tstart="940";shortTE="F";uid="2b479c72-1cdc-4b84-bf65-6280bff01362"
NW_020272952.1	RepeatMasker	DNA/hAT-Tip100	487618	488369	4898	+	.	ID="RND-1_FAMILY-542";Tend="2621";Tstart="1825";shortTE="F";uid="4a81e7d4-6a6c-4a9c-8dff-b6f6c8c204ae"
NW_020272952.1	RepeatMasker	DNA/Maverick	17721	18353	1001	+	.	ID="POLINTON-4_LMI";Tend="1896";Tstart="686";shortTE="F";uid="a242e7d3-8910-4fee-9197-523c25d0b84b"
NW_020272952.1	RepeatMasker	LINE/CR1	127634	129545	5124	+	.	ID="RND-6_FAMILY-819";Tend="1939";Tstart="39";shortTE="F";uid="40cb05a9-7df1-4fc1-b846-e507efa7505d"
NW_020272952.1	RepeatMasker	DNA/hAT-Tip100	76177	77318	5939	+	.	ID="RND-6_FAMILY-5282";Tend="1865";Tstart="686";shortTE="F";uid="ae747068-9c4e-46b0-b083-f8a53dea3507"
NW_020272952.1	RepeatMasker	RC/Helitron	590164	592113	16505	+	.	ID="RND-1_FAMILY-152";Tend="2713";Tstart="602";shortTE="F";uid="80b1cf8e-3e47-423a-92cb-3fd7f414e7e0"
NW_020272952.1	RepeatMasker	DNA/MULE-NOF	403503	403690	680	+	.	ID="RND-6_FAMILY-8306";Tend="3210";Tstart="3036";shortTE="F";uid="3617d270-60d9-4d76-99c6-95de57fddee3"
NW_020272952.1	RepeatMasker	RC/Helitron	42380	42754	769	+	.	ID="RND-6_FAMILY-552";Tend="2082";Tstart="1709";shortTE="F";uid="f86df9e9-0329-4ef9-ba0b-9360a0b00b15"
NW_020272952.1	RepeatMasker	DNA	159809	161115	5551	+	.	ID="RND-6_FAMILY-12285";Tend="2074";Tstart="823";shortTE="F";uid="f4063ef5-02b8-49e3-a642-8604e45ac2d2"
NW_020272952.1	RepeatMasker	Unknown	110631	111238	3738	+	.	ID="RND-5_FAMILY-1061";Tend="1673";Tstart="1003";shortTE="F";uid="ffbdda78-401f-4de3-9898-eab18ec61e4a"
NW_020272952.1	RepeatMasker	Unknown	74317	74537	1168	+	.	ID="RND-4_FAMILY-237";Tend="1161";Tstart="933";shortTE="F";uid="a35bcf96-7519-4eaf-9798-91567395b4fa"
NW_020272952.1	RepeatMasker	DNA/hAT-Charlie	11990	12405	2030	+	.	ID="rnd-5_family-4916";Tend="1723";Tstart="1063";shortTE="F";uid="14d1ae1f-001d-4609-88b8-b0bbcc50ad4f"
NW_020272952.1	RepeatMasker	Unknown	507977	508921	4507	+	.	ID="RND-6_FAMILY-2207";Tend="1639";Tstart="608";shortTE="F";uid="48bd3654-5b06-4684-b1c7-488d810d91ac"
NW_020272952.1	RepeatMasker	DNA/hAT	494255	494607	885	+	.	ID="RND-4_FAMILY-3156";Tend="1271";Tstart="841";shortTE="F";uid="1acac0ad-9900-4127-a3e9-31fc8c060b0f"
NW_020272952.1	RepeatMasker	DNA/hAT-Tip100	60393	61682	6948	+	.	ID="RND-6_FAMILY-18842";TEgroup="ctg_1240%7CRND-6_FAMILY-18842%7C1";Tend="1980";Tstart="917";shortTE="F";uid="885910e9-172c-406d-9238-979e7635279d"
NW_020272952.1	RepeatMasker	DNA/hAT-hATm	513587	516238	16597	+	.	ID="hat-5_ap";Tend="2890";Tstart="136";shortTE="F";uid="dffbbb50-ca6a-4616-b598-35fd55e3c0ed"
NW_020272952.1	RepeatMasker	DNA/hAT-Tip100	283640	283910	1300	+	.	ID="RND-4_FAMILY-400";Tend="1286";Tstart="986";shortTE="F";uid="a0ae4995-0288-48e2-bb51-e3a5e41faa56"
NW_020272952.1	RepeatMasker	LINE/RTE-BovB	304928	305869	890	+	.	ID="RND-6_FAMILY-4156";Tend="1702";Tstart="368";shortTE="F";uid="4647e757-cd06-4700-8f08-f57153e58148"
NW_020272952.1	RepeatMasker	LINE/L2	570483	571403	669	+	.	ID="RND-6_FAMILY-858";Tend="1137";Tstart="205";shortTE="F";uid="e2228275-056a-440e-a250-ccb0fba2ea5e"
NW_020272952.1	RepeatMasker	DNA/hAT-Tip100	59212	59896	4838	+	.	ID="RND-6_FAMILY-18842";Tend="921";Tstart="202";shortTE="F";uid="71ee4263-1ac2-409d-881c-226396d10608"
NW_020272952.1	RepeatMasker	DNA/hAT-Ac	121475	121599	441	+	.	ID="DNA8-11_AP";Tend="156";Tstart="24";shortTE="F";uid="53981bf8-12d2-47cf-8119-33c7470565d4"
NW_020272952.1	RepeatMasker	DNA/hAT-Tip100	414933	415150	710	+	.	ID="DNA8-100_AP";Tend="660";Tstart="434";shortTE="F";uid="1e291018-877a-4d0d-aaa0-c3f7af42f169"
NW_020272952.1	RepeatMasker	DNA/hAT	499060	499203	407	+	.	ID="RND-5_FAMILY-2275";Tend="1771";Tstart="1640";shortTE="F";uid="f754cbd2-189f-44fc-97b0-89f1c73fcff0"
NW_020272952.1	RepeatMasker	RC/Helitron	534853	536255	6263	+	.	ID="RND-6_FAMILY-3197";Tend="2307";Tstart="961";shortTE="F";uid="22042de4-cb10-4612-92ec-507248da770d"
NW_020272952.1	RepeatMasker	LINE/RTE-BovB	307510	308053	1783	+	.	ID="RND-5_FAMILY-2080";Tend="1503";Tstart="959";shortTE="F";uid="07dad11a-bfee-4d17-9faa-4ca8498b4c31"
NW_020272952.1	RepeatMasker	DNA/hAT-Ac	12561	12707	522	+	.	ID="RND-5_FAMILY-4075";Tend="2005";Tstart="1846";shortTE="F";uid="b0648fae-7997-4af4-8ea1-b189df334dda"
NW_020272952.1	RepeatMasker	LINE/L2	254386	254892	593	+	.	ID="RND-6_FAMILY-335";Tend="2109";Tstart="1599";shortTE="F";uid="5d79ebd2-71cb-4550-848c-e9c28d26db33"
NW_020272952.1	RepeatMasker	DNA	107014	107674	1697	+	.	ID="RND-6_FAMILY-2054";Tend="1474";Tstart="849";shortTE="F";uid="60e0afb8-8787-4d20-8f84-a66964db1477"
NW_020272952.1	RepeatMasker	Unknown	161047	161406	1851	+	.	ID="RND-1_FAMILY-26";Tend="1240";Tstart="882";shortTE="F";uid="c0b5913b-10b3-4da4-b6fa-a8879cb1c857"
NW_020272952.1	RepeatMasker	LINE/I-Jockey	597590	597718	759	+	.	ID="RND-6_FAMILY-2225";Tend="1958";Tstart="1829";shortTE="F";uid="0d3863c2-7296-4a53-afd1-6823ba2384df"
NW_020272952.1	RepeatMasker	DNA/hAT-hAT19	107729	108230	1003	+	.	ID="RND-6_FAMILY-1491";TEgroup="ctg_1240%7CRND-6_FAMILY-1491%7C1";Tend="1499";Tstart="429";shortTE="F";uid="e0c6910a-4634-4cd3-b3f9-3800767157fd"
NW_020272952.1	RepeatMasker	LINE/RTE-BovB	306537	307287	597	+	.	ID="RTE-17_LMI";Tend="2408";Tstart="1851";shortTE="F";uid="86d35633-e54e-4d04-a783-0579bbe99413"
NW_020272952.1	RepeatMasker	DNA/hAT	137702	137898	1476	+	.	ID="RND-1_FAMILY-496";Tend="1694";Tstart="1497";shortTE="F";uid="78cc3e59-1b64-4c31-9c88-5557dc58eabc"
NW_020272952.1	RepeatMasker	DNA/hAT-hAT19	407532	408344	5153	+	.	ID="RND-1_FAMILY-55";Tend="1739";Tstart="956";shortTE="F";uid="d00db6a8-6181-41f5-93c3-e9b197179564"
NW_020272952.1	RepeatMasker	DNA/hAT	555642	556535	3152	+	.	ID="DNA8-17_AP";Tend="919";Tstart="41";shortTE="F";uid="c668a48e-1886-438a-95a9-6e7f89ff617c"
NW_020272952.1	RepeatMasker	LINE/RTE-BovB	193689	195218	418	+	.	ID="RND-5_FAMILY-8106";Tend="2344";Tstart="809";shortTE="F";uid="054e6c74-ac64-44c6-832d-2d504d482e0c"
NW_020272952.1	RepeatMasker	DNA/hAT-Tip100	568896	569130	701	+	.	ID="RND-5_FAMILY-2195";Tend="1140";Tstart="895";shortTE="F";uid="02ac82c5-e00f-4358-8afd-1c99388890cc"
NW_020272952.1	RepeatMasker	DNA/hAT-Blackjack	454208	454688	3078	+	.	ID="RND-6_FAMILY-3465";Tend="655";Tstart="148";shortTE="F";uid="7e5f307d-a2b7-4896-a6ac-92e713b679a0"
NW_020272952.1	RepeatMasker	LINE/I-Jockey	96221	96946	1459	+	.	ID="RND-6_FAMILY-840";Tend="1174";Tstart="471";shortTE="F";uid="98e72769-9ea6-4f56-bbbb-799c92eb7e6c"
NW_020272952.1	RepeatMasker	Unknown	562353	564393	6704	+	.	ID="RND-6_FAMILY-6371";Tend="2215";Tstart="243";shortTE="F";uid="13391326-f52f-42fd-9cb6-8ea63b423917"
NW_020272952.1	RepeatMasker	DNA/MULE-MuDR	465734	466144	2967	+	.	ID="RND-5_FAMILY-4264";Tend="1669";Tstart="1266";shortTE="F";uid="5d71e9e5-1998-4b51-ba2c-012af445554a"
NW_020272952.1	RepeatMasker	Unknown	26357	26654	908	+	.	ID="RND-6_FAMILY-1345";Tend="1270";Tstart="928";shortTE="F";uid="f70ca400-1af9-4a85-b23b-ead64925fb63"
NW_020272952.1	RepeatMasker	LINE/RTE-BovB	159670	159772	515	+	.	ID="RND-5_FAMILY-1795";Tend="2030";Tstart="1930";shortTE="F";uid="04a6b158-2f82-4805-90a2-f2bd95942cfb"
NW_020272952.1	RepeatMasker	DNA/hAT-Ac	545945	546134	958	+	.	ID="RND-6_FAMILY-385";Tend="904";Tstart="712";shortTE="F";uid="a2faa7a6-0d33-4627-8bfb-c137ed4325cd"
NW_020272952.1	RepeatMasker	Unknown	284060	284693	3899	+	.	ID="RND-1_FAMILY-144";Tend="1565";Tstart="944";shortTE="F";uid="a97088da-260b-44ef-9ffd-f0365b90323d"
NW_020272952.1	RepeatMasker	Unknown	399458	399797	1254	+	.	ID="RND-6_FAMILY-3851";Tend="1337";Tstart="981";shortTE="F";uid="0fc5aa7e-e015-4e9f-b93b-062caa10640b"
NW_020272952.1	RepeatMasker	Unknown	402654	402845	970	+	.	ID="RND-5_FAMILY-142";Tend="1317";Tstart="1139";shortTE="F";uid="bb2fc19e-bc12-4f90-a007-a5d8b66eb718"
NW_020272952.1	RepeatMasker	LINE/I	356533	357077	1480	+	.	ID="RND-6_FAMILY-4057";Tend="1170";Tstart="634";shortTE="F";uid="8f114c0f-e4bb-4e67-83a1-8e85439fd9f9"
NW_020272952.1	RepeatMasker	DNA/hAT-hATm	40578	40707	549	+	.	ID="RND-6_FAMILY-2038";Tend="1564";Tstart="1434";shortTE="F";uid="ab427028-5435-4a0d-967d-fff1975a6bc3"
NW_020272952.1	RepeatMasker	LINE/I-Jockey	144892	146972	12447	+	.	ID="RND-5_FAMILY-11496";Tend="1982";Tstart="5";shortTE="F";uid="97875795-cc8d-4dc9-b9bf-00c655eaa037"
NW_020272952.1	RepeatMasker	Unknown	300233	300747	3733	+	.	ID="RND-1_FAMILY-114";Tend="1417";Tstart="893";shortTE="F";uid="7e1681b3-05a0-41dd-8cea-6389d81350b1"
NW_020272952.1	RepeatMasker	DNA/PIF-Spy	245913	246075	476	+	.	ID="ISL2EU-3N1_CFL";Tend="350";Tstart="204";shortTE="F";uid="153e1dee-4918-45f6-b94d-4c9bb77c0a11"
NW_020272952.1	RepeatMasker	DNA/TcMar-Tc1	435955	436389	3713	+	.	ID="RND-1_FAMILY-52";Tend="1435";Tstart="1000";shortTE="F";uid="3c689d7a-85d6-4304-920c-94188d455d53"
NW_020272952.1	RepeatMasker	DNA/hAT-Ac	467421	468584	2277	+	.	ID="RND-4_FAMILY-5210";TEgroup="ctg_1240%7CRND-4_FAMILY-5210%7C1";Tend="2026";Tstart="895";shortTE="F";uid="f7a160b3-a4dd-47de-878a-95507e4ae7c0"
NW_020272952.1	RepeatMasker	DNA/MULE-MuDR	464899	465273	2563	+	.	ID="RND-5_FAMILY-4264";Tend="1277";Tstart="918";shortTE="F";uid="d8f2bf5f-d3a3-4ec5-b684-2b921ea023dc"
NW_020272952.1	RepeatMasker	DNA/PiggyBac	455283	456415	1244	+	.	ID="PIGGYBAC-22_LMI";Tend="1741";Tstart="644";shortTE="F";uid="fac951ea-04d8-45b2-8e06-c09ab4c38896"
NW_020272952.1	RepeatMasker	DNA/hAT-Ac	486006	486123	911	+	.	ID="RND-1_FAMILY-392";Tend="1893";Tstart="1776";shortTE="F";uid="8db55fef-444a-468f-892d-d46ff384ae05"
NW_020272952.1	RepeatMasker	DNA/TcMar-Mariner	82305	82596	1431	+	.	ID="RND-6_FAMILY-7734";Tend="1961";Tstart="1673";shortTE="F";uid="5b2c31d7-8dac-4fb8-9f5c-e6bf6ea44d81"
NW_020272952.1	RepeatMasker	Unknown	81000	81768	4587	+	.	ID="RND-1_FAMILY-243";Tend="1669";Tstart="835";shortTE="F";uid="b2313839-0045-4f75-8255-07000fc822da"
NW_020272952.1	RepeatMasker	RC/Helitron	155453	157451	12386	+	.	ID="RND-5_FAMILY-4555";Tend="2380";Tstart="471";shortTE="F";uid="9b070912-c8b2-47f8-bb31-f8660ee163bb"
NW_020272952.1	RepeatMasker	DNA/hAT-Ac	358518	359725	8248	+	.	ID="RND-5_FAMILY-4075";Tend="1985";Tstart="817";shortTE="F";uid="e0793d6b-5c3f-45a9-940b-23ce2972e214"
NW_020272952.1	RepeatMasker	LINE/RTE-BovB	49928	50965	1018	+	.	ID="RND-6_FAMILY-2649";Tend="1445";Tstart="342";shortTE="F";uid="f85b7e07-7229-4414-aa0b-3ba0a185b067"
NW_020272952.1	RepeatMasker	DNA/hAT-Charlie	367857	368058	1468	+	.	ID="RND-1_FAMILY-321";Tend="1226";Tstart="1025";shortTE="F";uid="93997b44-91aa-4c74-8b27-7c60f4f3221b"
NW_020272952.1	RepeatMasker	LINE/I	452318	452603	491	+	.	ID="RND-6_FAMILY-5302";Tend="1804";Tstart="1516";shortTE="F";uid="44518549-6281-4c49-8a8e-411c94dbdcc1"
NW_020272952.1	RepeatMasker	DNA/TcMar-Pogo	423830	425978	13838	+	.	ID="RND-6_FAMILY-4510";Tend="2357";Tstart="408";shortTE="F";uid="b9fdfba4-1902-4252-80c0-a2d7e85825bb"
NW_020272952.1	RepeatMasker	DNA/hAT-Ac	6715	6920	574	+	.	ID="RND-5_FAMILY-4075";Tend="936";Tstart="709";shortTE="F";uid="ef17c4d5-fc0a-46b2-ba69-68dd1b63f341"
NW_020272952.1	RepeatMasker	DNA/hAT-Tip100	422516	422689	1023	+	.	ID="RND-5_FAMILY-1634";Tend="1892";Tstart="1731";shortTE="F";uid="b5f8d186-6867-4507-8195-397259a1323a"
NW_020272952.1	RepeatMasker	DNA/hAT-Tip100	451993	452166	1199	+	.	ID="rnd-1_family-76";Tend="1165";Tstart="954";shortTE="F";uid="c802dac4-602d-4dce-9d3c-d7df41cf42ab"
NW_020272952.1	RepeatMasker	Unknown	539139	539526	2851	+	.	ID="RND-1_FAMILY-51";Tend="1355";Tstart="962";shortTE="F";uid="7d64424f-443f-4cea-9cd7-29c7858012ff"
NW_020272952.1	RepeatMasker	Unknown	449024	449389	2125	+	.	ID="RND-4_FAMILY-909";Tend="1331";Tstart="973";shortTE="F";uid="2b88835c-662c-477f-81ec-dc95e704b2e9"
NW_020272952.1	RepeatMasker	RC/Helitron	516956	518909	16841	+	.	ID="RND-1_FAMILY-152";Tend="2753";Tstart="789";shortTE="F";uid="b3e8adf5-f5f6-4875-8e00-dde43f7f8087"
NW_020272952.1	RepeatMasker	Unknown	573201	573668	642	+	.	ID="RND-5_FAMILY-1231";Tend="843";Tstart="444";shortTE="F";uid="879598bd-5996-4428-9809-3b6db3406603"
NW_020272952.1	RepeatMasker	LINE/L1	13801	14013	610	+	.	ID="RND-6_FAMILY-5199";Tend="525";Tstart="311";shortTE="F";uid="2fec9cc8-8f3a-4f00-ad36-af68a9e9729f"
NW_020272952.1	RepeatMasker	DNA/hAT-Tip100	65075	65288	945	+	.	ID="RND-6_FAMILY-1632";Tend="346";Tstart="122";shortTE="F";uid="e0becf74-7c20-406d-b4e4-5634280b14d0"
NW_020272952.1	RepeatMasker	Unknown	198633	199367	4858	+	.	ID="RND-5_FAMILY-5382";Tend="1671";Tstart="911";shortTE="F";uid="ef29ccb7-df29-4a9c-a745-68adbf5dd8c7"
NW_020272952.1	RepeatMasker	DNA/hAT-Blackjack	456906	458384	8430	+	.	ID="RND-6_FAMILY-3465";TEgroup="ctg_1240%7CRND-6_FAMILY-3465%7C1";Tend="2382";Tstart="744";shortTE="F";uid="b741aef3-53d8-4223-9a20-72483b84bb06"
NW_020272952.1	RepeatMasker	DNA/hAT-Tip100	434632	435071	2791	+	.	ID="RND-1_FAMILY-393";Tend="1326";Tstart="909";shortTE="F";uid="28469f29-d881-4838-aeaa-51b8043ee275"
NW_020272952.1	RepeatMasker	DNA/hAT-Ac	357489	357818	2434	+	.	ID="RND-5_FAMILY-4075";Tend="817";Tstart="486";shortTE="F";uid="52d612b9-17db-40cb-8840-8c9db4cd904d"
NW_020272952.1	RepeatMasker	LTR/Gypsy	57579	57692	474	+	.	ID="GYPSY-6_AEC-LTR";Tend="1762";Tstart="1655";shortTE="F";uid="177cff8d-b7a3-43cc-af66-70bf3205eadf"
NW_020272952.1	RepeatMasker	Unknown	100745	101460	3167	+	.	ID="RND-5_FAMILY-2803";Tend="1581";Tstart="912";shortTE="F";uid="26d8b084-c6e0-44a1-8f99-542addb7fc05"
NW_020272952.1	RepeatMasker	LINE/I-Jockey	138744	139324	765	+	.	ID="VINGI-6_LMI";Tend="2565";Tstart="1894";shortTE="F";uid="d34559d0-9d96-4e15-a5f2-d16c63b55d4b"
NW_020272952.1	RepeatMasker	LINE/I-Jockey	7621	11745	8029	+	.	ID="RND-1_FAMILY-457";Tend="5146";Tstart="809";shortTE="F";uid="b4eaf64d-2d4c-4093-aa1e-559a90436b8f"
NW_020272952.1	RepeatMasker	LINE/CR1	570017	570482	1645	+	.	ID="RND-6_FAMILY-13203";Tend="1721";Tstart="100";shortTE="F";uid="e1a5166c-bb31-4ceb-beec-1d9b35f58e73"
NW_020272952.1	RepeatMasker	Unknown	13237	13355	633	+	.	ID="RND-6_FAMILY-3159";Tend="931";Tstart="806";shortTE="F";uid="dd53479b-8f11-4b82-894c-e4769dcb650e"
NW_020272952.1	RepeatMasker	DNA/MULE-MuDR	511702	512659	794	+	.	ID="RND-6_FAMILY-4237";TEgroup="ctg_1240%7CRND-6_FAMILY-4237%7C1";Tend="2313";Tstart="367";shortTE="F";uid="272498c8-4c62-49c5-8465-aa484e8d1fba"
NW_020272952.1	RepeatMasker	DNA/TcMar-Tc1	476287	476511	480	+	.	ID="MARINER-32_LMI";Tend="1106";Tstart="878";shortTE="F";uid="151c5b64-1558-44af-a749-6f5275a3ad8f"
NW_020272952.1	RepeatMasker	DNA/hAT-Tip100	63947	64288	2442	+	.	ID="RND-5_FAMILY-9849";Tend="1554";Tstart="1226";shortTE="F";uid="a4384b30-10a2-4406-b700-1cab3f41cc71"
NW_020272952.1	RepeatMasker	LINE/CR1	150296	150871	714	+	.	ID="RND-6_FAMILY-6014";Tend="1755";Tstart="1180";shortTE="F";uid="838d9aa2-9772-4849-a08c-043484f7cc02"
NW_020272952.1	RepeatMasker	Unknown	12793	13215	2462	+	.	ID="RND-1_FAMILY-373";Tend="1488";Tstart="987";shortTE="F";uid="09866ef8-fd87-412f-9158-29f2909a44cb"
NW_020272952.1	RepeatMasker	Unknown	573994	575320	5873	+	.	ID="RND-6_FAMILY-18020";Tend="1724";Tstart="897";shortTE="F";uid="b80ee47e-f990-4b89-8142-7f6aac6c6be1"
NW_020272952.1	RepeatMasker	Unknown	14213	14402	1428	+	.	ID="RND-6_FAMILY-3159";Tend="2084";Tstart="1887";shortTE="F";uid="10e4afbe-84df-497a-8ba0-7b9d92c5aaca"
NW_020272952.1	RepeatMasker	DNA/hAT-Ac	4486	4668	928	+	.	ID="RND-5_FAMILY-4075";Tend="659";Tstart="473";shortTE="F";uid="6d9d3d39-1cbc-4cbf-a69e-8b869d7a2e20"
NW_020272952.1	RepeatMasker	LINE/CR1	195774	196105	724	+	.	ID="RND-6_FAMILY-5539";Tend="854";Tstart="521";shortTE="F";uid="d91a7e9f-03e8-4cf6-afa5-fcbcb4e0cd9e"
NW_020272952.1	RepeatMasker	DNA/Ginger-1	188708	189483	4083	+	.	ID="RND-1_FAMILY-448";Tend="1821";Tstart="948";shortTE="F";uid="219ce587-7f55-46d9-9beb-3797342bf79d"
NW_020272952.1	RepeatMasker	DNA/hAT-Tip100	539903	540076	1008	+	.	ID="RND-1_FAMILY-258";Tend="1114";Tstart="944";shortTE="F";uid="c6934b5a-9b98-4ecb-8025-90bef1eb5d51"
NW_020272952.1	RepeatMasker	RC/Helitron	380338	382733	18904	+	.	ID="RND-1_FAMILY-242";Tend="3089";Tstart="685";shortTE="F";uid="4ce5c243-df70-4d75-8176-9b8cf175489f"
NW_020272952.1	RepeatMasker	RC/Helitron	495801	495925	414	+	.	ID="HELITRON-N22_LMI";Tend="118";Tstart="1";shortTE="F";uid="1a3aff56-222a-45ad-8212-a8c2b84697a1"
NW_020272952.1	RepeatMasker	Unknown	45904	46433	810	+	.	ID="RND-6_FAMILY-4785";Tend="1431";Tstart="903";shortTE="F";uid="433caa77-1b10-4323-83cb-9c9a64893c80"
NW_020272952.1	RepeatMasker	DNA/Sola-1	384811	385127	1575	+	.	ID="RND-6_FAMILY-6283";Tend="1297";Tstart="977";shortTE="F";uid="0a6f29dd-260c-4c1d-8be2-feff5b3dea9a"
NW_020272952.1	RepeatMasker	DNA/hAT-Tip100	22962	23107	534	+	.	ID="RND-4_FAMILY-529";Tend="913";Tstart="762";shortTE="F";uid="a2061faf-a2e6-4b4a-acd2-aea76d816154"
NW_020272952.1	RepeatMasker	DNA/hAT-Tip100	693	2185	9358	+	.	ID="RND-1_FAMILY-127";Tend="2424";Tstart="957";shortTE="F";uid="58de4789-70cc-4951-9cd2-4d21b0d6fd4f"
NW_020272952.1	RepeatMasker	Unknown	71449	72106	4109	+	.	ID="RND-5_FAMILY-5382";Tend="1647";Tstart="915";shortTE="F";uid="6b584365-60a0-4295-a210-579ecd092282"
NW_020272952.1	RepeatMasker	DNA/hAT-hAT19	427165	427432	725	+	.	ID="DNA8-71B_AP";Tend="575";Tstart="262";shortTE="F";uid="41dca3f0-711c-43ff-bc28-69613606f65a"
NW_020272952.1	RepeatMasker	DNA	393509	394056	2028	+	.	ID="RND-6_FAMILY-3395";TEgroup="ctg_1240%7CRND-6_FAMILY-3395%7C1";Tend="2511";Tstart="948";shortTE="F";uid="c76e5bef-2d04-4bac-8304-0061ecf97e17"
NW_020272952.1	RepeatMasker	DNA/hAT-hAT19	426660	426805	731	+	.	ID="DNA8-71B_AP";Tend="236";Tstart="84";shortTE="F";uid="d7ec7f37-d4ae-4a04-953f-e5b39606ecb5"
NW_020272952.1	RepeatMasker	DNA	401851	402101	1291	+	.	ID="RND-1_FAMILY-180";Tend="649";Tstart="378";shortTE="F";uid="c755373c-e828-42a0-9f2d-78c62b7441a2"
NW_020272952.1	RepeatMasker	LINE/I-Jockey	229429	233652	23846	+	.	ID="RND-5_FAMILY-126";Tend="4430";Tstart="116";shortTE="F";uid="4988bb9b-2d16-457c-976e-a9bb1d755349"
NW_020272952.1	RepeatMasker	DNA/hAT	572626	573050	2881	+	.	ID="RND-6_FAMILY-24";Tend="1673";Tstart="1254";shortTE="F";uid="5da8abd7-9ea4-4bc8-888a-139cac182039"
NW_020272952.1	RepeatMasker	DNA/Kolobok-E	66744	67197	2781	+	.	ID="RND-4_FAMILY-559";Tend="2017";Tstart="1505";shortTE="F";uid="0b55d932-6ba1-4ae2-8643-e31c3312c9ba"
NW_020272952.1	RepeatMasker	DNA/hAT-Ac	546741	546992	496	+	.	ID="RND-6_FAMILY-385";Tend="2236";Tstart="2011";shortTE="F";uid="97c0842c-5f33-4d2f-91c7-aba89626a3a5"
NW_020272952.1	RepeatMasker	DNA/hAT-Tip100	569444	569683	1426	+	.	ID="RND-1_FAMILY-101";Tend="1423";Tstart="1167";shortTE="F";uid="59713ae4-9d81-4534-b1ed-aff42cd9b1f5"
NW_020272952.1	RepeatMasker	DNA/hAT-Charlie	367369	367823	3046	+	.	ID="RND-6_FAMILY-2974";Tend="1318";Tstart="870";shortTE="F";uid="f1b070c1-7e85-4d84-81d5-eabfeb1e1045"
NW_020272952.1	RepeatMasker	LTR/Gypsy	187318	187474	465	+	.	ID="GYPSY68-I_AG";Tend="2282";Tstart="2127";shortTE="F";uid="3f5eba09-ef90-4096-9426-e2b97d5ef2b6"
NW_020272952.1	RepeatMasker	DNA/hAT-Charlie	64375	64995	2591	+	.	ID="RND-6_FAMILY-9140";Tend="1563";Tstart="957";shortTE="F";uid="f6b342c2-5919-40e1-b312-6d726bc021ff"
NW_020272952.1	RepeatMasker	DNA/hAT-Tip100	531175	531438	512	+	.	ID="RND-6_FAMILY-20738";Tend="1125";Tstart="837";shortTE="F";uid="7b25576a-5bf0-41ee-8d5b-96784e60a8eb"
NW_020272952.1	RepeatMasker	DNA/hAT-hAT19	429096	430082	5297	+	.	ID="RND-6_FAMILY-2292";Tend="1680";Tstart="650";shortTE="F";uid="67ec23f4-adee-4be8-9abf-7a02fc2dc19f"
NW_020272952.1	RepeatMasker	DNA/hAT-Tip100	4673	4938	973	+	.	ID="RND-6_FAMILY-1632";Tend="388";Tstart="112";shortTE="F";uid="0878c4ea-98ce-4f65-9485-a460bf342591"
NW_020272952.1	RepeatMasker	DNA	557483	557696	620	+	.	ID="ttaa2c_ap";Tend="307";Tstart="81";shortTE="F";uid="bf6bc40d-eb5b-45f3-a264-d714afa8a52f"
NW_020272952.1	RepeatMasker	Unknown	446143	446460	605	+	.	ID="RND-4_FAMILY-1193";Tend="1119";Tstart="704";shortTE="F";uid="170fcaaf-b503-4612-b7e7-995a21051bdf"
NW_020272952.1	RepeatMasker	Unknown	578647	579987	5365	+	.	ID="RND-1_FAMILY-243";Tend="1711";Tstart="448";shortTE="F";uid="2b19e6ca-c43b-4ecc-876e-1f3a86c0472a"
NW_020272952.1	RepeatMasker	DNA/hAT-Ac	258982	259093	685	+	.	ID="RND-1_FAMILY-383";Tend="1267";Tstart="1154";shortTE="F";uid="13332450-0d67-4577-b092-61c44abf4b95"
NW_020272952.1	RepeatMasker	LINE/RTE-BovB	475218	476176	878	+	.	ID="RND-6_FAMILY-3515";Tend="1683";Tstart="703";shortTE="F";uid="b8a8ef1b-e8fa-4858-8cd2-b73efc273d65"
NW_020272952.1	RepeatMasker	DNA	436932	437122	1275	+	.	ID="RND-1_FAMILY-16";Tend="1127";Tstart="937";shortTE="F";uid="a3b000f7-9cfb-4dfc-88a9-ed79a7c07cd9"
NW_020272952.1	RepeatMasker	DNA/CMC-Transib	59897	60152	1290	+	.	ID="RND-6_FAMILY-6105";Tend="1328";Tstart="1088";shortTE="F";uid="d43db7cb-13b2-45f7-8564-95a145b672eb"
NW_020272952.1	RepeatMasker	Unknown	566981	567423	3475	+	.	ID="RND-5_FAMILY-1754";Tend="1389";Tstart="947";shortTE="F";uid="f867481d-4de5-4457-952d-4b86d5e71103"
NW_020272952.1	RepeatMasker	DNA/hAT-Charlie	43830	44336	413	+	.	ID="RND-5_FAMILY-5235";TEgroup="ctg_1240%7CRND-5_FAMILY-5235%7C1";Tend="1779";Tstart="820";shortTE="F";uid="708d16af-e0ac-43c4-a388-0ae985df1f7b"
NW_020272952.1	RepeatMasker	DNA/hAT-hATm	516558	516952	2343	+	.	ID="HAT-5_AP";Tend="3133";Tstart="2728";shortTE="F";uid="35ce4b26-47eb-4093-983d-db001cdd2f64"
NW_020272952.1	RepeatMasker	DNA/hAT-hAT19	108510	108706	465	+	.	ID="RND-6_FAMILY-1491";Tend="1681";Tstart="1485";shortTE="F";uid="7b1b7ec5-ba20-4453-924c-374aa1379b64"
NW_020272952.1	RepeatMasker	Unknown	389171	389736	3899	+	.	ID="RND-6_FAMILY-4600";Tend="1232";Tstart="675";shortTE="F";uid="0090f589-1ba5-4718-b45f-f9b58728fdc6"
NW_020272952.1	RepeatMasker	DNA/TcMar-Tc1	246582	246794	434	+	.	ID="MARINER-75_LMI";Tend="308";Tstart="97";shortTE="F";uid="5dd45919-a341-4b9b-859f-793af739fa0c"
NW_020272952.1	RepeatMasker	DNA	294883	296309	9494	+	.	ID="RND-1_FAMILY-90";Tend="2200";Tstart="815";shortTE="F";uid="3e172210-a23c-442d-b77a-3e0c20d06298"
NW_020272952.1	RepeatMasker	DNA/hAT-Tip100	555430	555625	643	+	.	ID="RND-6_FAMILY-11892";Tend="1253";Tstart="1046";shortTE="F";uid="9ce56713-2760-4ea0-9798-0a9b205938ce"
NW_020272952.1	RepeatMasker	DNA/hAT	452149	452332	1056	+	.	ID="RND-1_FAMILY-162";Tend="1101";Tstart="927";shortTE="F";uid="b79282fb-2980-4571-bb02-5074c75b581a"
NW_020272952.1	RepeatMasker	DNA/MULE-MuDR	23217	24076	3591	+	.	ID="RND-5_FAMILY-7545";Tend="1862";Tstart="917";shortTE="F";uid="9460bd6d-f27c-40ee-83be-4e1dd623ebc0"
NW_020272952.1	RepeatMasker	DNA/hAT-Ac	479174	480143	5734	+	.	ID="RND-1_FAMILY-392";Tend="1831";Tstart="852";shortTE="F";uid="51b064a5-99a0-4d38-bb6a-3f2102237c98"
NW_020272952.1	RepeatMasker	DNA	161400	161878	1505	+	.	ID="RND-6_FAMILY-12285";Tend="2501";Tstart="2063";shortTE="F";uid="a8b61e08-2874-4e8b-8afc-5de683346f00"
NW_020272952.1	RepeatMasker	DNA/hAT-Charlie	78928	79166	1382	+	.	ID="RND-6_FAMILY-5390";Tend="1430";Tstart="1196";shortTE="F";uid="a0b3f997-6aef-4b09-a38d-475f9eb297a8"
NW_020272952.1	RepeatMasker	Unknown	433455	433634	1423	+	.	ID="RND-1_FAMILY-373";Tend="1166";Tstart="986";shortTE="F";uid="530ed2d3-4b45-42ef-a40f-bd5708657400"
NW_020272952.1	RepeatMasker	DNA/MULE-MuDR	592309	593913	1439	+	.	ID="rnd-5_family-3302";Tend="2014";Tstart="880";shortTE="F";uid="7cfc42c4-52cf-4b83-8524-2a36b60ce473"
NW_020272952.1	RepeatMasker	LINE/RTE-BovB	376220	377527	1663	+	.	ID="RND-6_FAMILY-2649";Tend="1440";Tstart="342";shortTE="F";uid="cf61e7d9-99dc-45a9-9609-2c512bdd30fc"
NW_020272952.1	RepeatMasker	DNA/hAT-Tip100	556536	556863	1468	+	.	ID="rnd-6_family-11892";Tend="1812";Tstart="1249";shortTE="F";uid="b3bafc97-2ea0-4f4c-9ccd-36a71cc4151d"
NW_020272952.1	RepeatMasker	LINE/I-Jockey	15829	16137	677	+	.	ID="RND-6_FAMILY-1288";Tend="1325";Tstart="1017";shortTE="F";uid="c9e6d5b0-1243-48de-9be4-f2aa273ed99e"
NW_020272952.1	RepeatMasker	Unknown	507043	507548	4070	+	.	ID="RND-5_FAMILY-12040";Tend="1450";Tstart="948";shortTE="F";uid="8636d59e-0c3d-4e28-8515-6fcaae560d2e"
NW_020272952.1	RepeatMasker	DNA/hAT-Tip100	6483	6714	946	+	.	ID="RND-6_FAMILY-4355";Tend="1887";Tstart="1662";shortTE="F";uid="7a40bea2-c7fa-47d1-a47c-8aed0526b729"
NW_020272952.1	RepeatMasker	DNA/TcMar-Tc1	435387	435958	4650	+	.	ID="RND-6_FAMILY-1064";Tend="701";Tstart="135";shortTE="F";uid="04be297b-aad6-461a-96d5-bf0b50f5110a"
NW_020272952.1	RepeatMasker	DNA/TcMar-Tc1	40707	40889	1489	+	.	ID="RND-6_FAMILY-14983";Tend="1319";Tstart="1137";shortTE="F";uid="0c73c35b-abc4-45c6-979c-42ac715a0146"
NW_020272952.1	RepeatMasker	DNA/TcMar-Mariner	57527	57660	481	+	.	ID="MARINER-N13_HSAL";Tend="478";Tstart="350";shortTE="F";uid="33f9ffcd-3fc3-43ac-9d62-b1cfcd3f6d00"
NW_020272952.1	RepeatMasker	DNA/hAT-Tip100	484897	485618	2118	+	.	ID="RND-1_FAMILY-28";TEgroup="ctg_1240%7CRND-1_FAMILY-28%7C1";Tend="2082";Tstart="777";shortTE="F";uid="48c2fa07-c33c-4001-89ca-0c87b29b985e"
NW_020272952.1	RepeatMasker	DNA/hAT-Tip100	583088	583419	2491	+	.	ID="RND-1_FAMILY-44";Tend="1289";Tstart="960";shortTE="F";uid="e1002c34-b8c6-4ad7-b21a-919bbd7016c8"
NW_020272952.1	RepeatMasker	DNA	395742	395902	690	-	.	ID="RND-6_FAMILY-12285";Tend="1179";Tstart="1007";shortTE="F";uid="491b3454-c645-40f5-9df5-09dc2502b7be"
NW_020272952.1	RepeatMasker	Unknown	63587	63888	2035	-	.	ID="RND-4_FAMILY-118";Tend="1241";Tstart="942";shortTE="F";uid="94cff34d-2dae-42cf-aa49-7f7c1bfd9da8"
NW_020272952.1	RepeatMasker	Unknown	369320	369622	1903	-	.	ID="RND-6_FAMILY-16260";Tend="1332";Tstart="1038";shortTE="F";uid="7dba790b-a1a5-4aa5-b73a-f9a1af5e9d65"
NW_020272952.1	RepeatMasker	DNA/hAT-Tip100	371038	371207	573	-	.	ID="RND-6_FAMILY-3670";Tend="1330";Tstart="1165";shortTE="F";uid="6da5e903-bfdb-4d0e-a8ce-9d6a0e35807a"
NW_020272952.1	RepeatMasker	Unknown	575234	575518	1301	-	.	ID="RND-6_FAMILY-10334";Tend="1035";Tstart="779";shortTE="F";uid="bc3b47a1-00c5-458b-a465-1648d4cefc20"
NW_020272952.1	RepeatMasker	DNA/hAT-hAT19	537470	537958	1862	-	.	ID="HAT-N12_AP";Tend="492";Tstart="1";shortTE="F";uid="9843c684-9e08-48bb-94cb-e6592d55752c"
NW_020272952.1	RepeatMasker	LINE/I	249549	249813	2051	-	.	ID="RND-6_FAMILY-10827";Tend="1645";Tstart="1378";shortTE="F";uid="bd18df98-f69e-498e-a3ee-b9b79ecd3647"
NW_020272952.1	RepeatMasker	Unknown	125553	126019	1609	-	.	ID="RND-1_FAMILY-60";Tend="1500";Tstart="1013";shortTE="F";uid="6105fcf7-2163-449d-a18d-4db66b1b7055"
NW_020272952.1	RepeatMasker	Unknown	85072	85461	1742	-	.	ID="RND-6_FAMILY-14180";Tend="1337";Tstart="949";shortTE="F";uid="ce5088f9-ad59-4ef1-8bab-ff97117a9512"
NW_020272952.1	RepeatMasker	DNA/hAT-Tip100	339065	339266	585	-	.	ID="RND-6_FAMILY-28198";Tend="3129";Tstart="2932";shortTE="F";uid="fad47f6f-cfd4-4a6d-8094-66fa5ffa6bc0"
NW_020272952.1	RepeatMasker	DNA/hAT-Charlie	406709	407489	4859	-	.	ID="RND-5_FAMILY-3843";Tend="1738";Tstart="949";shortTE="F";uid="5e88d328-4299-4264-85c9-325c5ef97b99"
NW_020272952.1	RepeatMasker	DNA/hAT-Tip100	5430	6135	4782	-	.	ID="RND-5_FAMILY-6228";Tend="1650";Tstart="912";shortTE="F";uid="e05377ac-0759-4be5-9c8d-14fc34e7e323"
NW_020272952.1	RepeatMasker	LINE/Penelope	80495	80702	502	-	.	ID="RND-5_FAMILY-147";TEgroup="ctg_1240%7CRND-5_FAMILY-147%7C1";Tend="1449";Tstart="1342";shortTE="F";uid="596de22b-fb37-4a5f-82c0-fc1de3bd8ba9"
NW_020272952.1	RepeatMasker	DNA/Kolobok-E	65905	66779	5899	-	.	ID="RND-6_FAMILY-5139";Tend="1137";Tstart="224";shortTE="F";uid="7ab2c0cc-4ff3-4ef0-be1b-4ac05c2079f5"
NW_020272952.1	RepeatMasker	Unknown	427431	428043	3945	-	.	ID="RND-6_FAMILY-2847";Tend="1494";Tstart="893";shortTE="F";uid="dec1b64c-4486-45ee-84e2-ac0bbf542aae"
NW_020272952.1	RepeatMasker	Unknown	32795	32898	481	-	.	ID="RND-5_FAMILY-142";Tend="1455";Tstart="1356";shortTE="F";uid="d73bbfff-0713-4bd4-af20-830c661c9aaa"
NW_020272952.1	RepeatMasker	Unknown	13602	13802	1613	-	.	ID="RND-1_FAMILY-142";Tend="1134";Tstart="932";shortTE="F";uid="2cf19649-5249-40aa-9b1b-ca1afc2d894d"
NW_020272952.1	RepeatMasker	DNA/hAT-hAT19	448274	448825	1851	-	.	ID="DNA8-109_AP";Tend="674";Tstart="1";shortTE="F";uid="f671d8fa-b1ee-4f84-bad2-e95a0c9dbfd2"
NW_020272952.1	RepeatMasker	Unknown	125134	125424	1711	-	.	ID="RND-5_FAMILY-9299";Tend="1378";Tstart="1083";shortTE="F";uid="d171e6fc-cba0-43b7-a185-f8740ff582fc"
NW_020272952.1	RepeatMasker	Unknown	386171	387157	4667	-	.	ID="RND-5_FAMILY-5382";Tend="1992";Tstart="991";shortTE="F";uid="845713b0-d9ec-4ea9-8237-aa78f08b80e3"
NW_020272952.1	RepeatMasker	Unknown	147396	147541	1039	-	.	ID="RND-4_FAMILY-2430";Tend="1442";Tstart="1302";shortTE="F";uid="cfc99f94-941f-4747-bc44-70fb84c6e644"
NW_020272952.1	RepeatMasker	LTR/Gypsy	316635	319073	2591	-	.	ID="GYPSY-3_AEC-I";Tend="4894";Tstart="2450";shortTE="F";uid="f2a57edc-e26a-4b22-8b32-b012f8e120f7"
NW_020272952.1	RepeatMasker	Unknown	134238	134831	695	-	.	ID="RND-5_FAMILY-1130";Tend="1316";Tstart="788";shortTE="F";uid="9831453b-15ce-45d0-bdc4-6c645b1cae36"
NW_020272952.1	RepeatMasker	Unknown	11742	12022	2343	-	.	ID="RND-1_FAMILY-340";Tend="1245";Tstart="965";shortTE="F";uid="52e7a79b-2da8-4be5-a47a-951d86a58670"
NW_020272952.1	RepeatMasker	DNA/hAT-hAT19	331139	331425	731	-	.	ID="dna8-90_ap";Tend="200";Tstart="1";shortTE="F";uid="2e60be87-0b61-4f9b-83e7-c7f8f2686cc7"
NW_020272952.1	RepeatMasker	DNA/hAT-Tip100	65784	65889	755	-	.	ID="RND-5_FAMILY-6228";Tend="1650";Tstart="1545";shortTE="F";uid="8da17730-aa26-4064-8f4b-3c21d37aed9f"
NW_020272952.1	RepeatMasker	DNA/Crypton-I	284890	285091	715	-	.	ID="RND-5_FAMILY-2194";Tend="1717";Tstart="1515";shortTE="F";uid="958cdaff-9ef1-4c75-b241-03771f55ac30"
NW_020272952.1	RepeatMasker	DNA	46577	47282	2435	-	.	ID="RND-6_FAMILY-6741";Tend="1662";Tstart="954";shortTE="F";uid="489d4835-b654-486b-8f10-837a2e27e4ab"
NW_020272952.1	RepeatMasker	Unknown	599918	600038	889	-	.	ID="RND-6_FAMILY-1740";Tend="2338";Tstart="2218";shortTE="F";uid="4463ca41-d23b-468b-9cf4-a63c54d5c22d"
NW_020272952.1	RepeatMasker	Unknown	69385	69505	575	-	.	ID="RND-4_FAMILY-1321";Tend="1152";Tstart="1022";shortTE="F";uid="6df3b4b7-e001-4c6a-a3b6-06de96b0cb73"
NW_020272952.1	RepeatMasker	DNA	280920	281829	4235	-	.	ID="RND-5_FAMILY-714";Tend="800";Tstart="72";shortTE="F";uid="bcbbb8f2-7885-449a-966e-f35fb0e35878"
NW_020272952.1	RepeatMasker	Unknown	394884	395756	4402	-	.	ID="RND-1_FAMILY-224";Tend="1877";Tstart="906";shortTE="F";uid="7892c369-3a52-4c52-b7cd-5f8e9a79eb15"
NW_020272952.1	RepeatMasker	DNA/hAT-hAT19	73315	73956	3948	-	.	ID="RND-5_FAMILY-12";Tend="1541";Tstart="899";shortTE="F";uid="71745bfc-fbcc-459e-9533-444c51a28510"
NW_020272952.1	RepeatMasker	LINE/CR1	127409	127883	573	-	.	ID="RND-5_FAMILY-102";Tend="916";Tstart="450";shortTE="F";uid="38718af8-0deb-41b7-ae33-c90fa5ad3216"
NW_020272952.1	RepeatMasker	Unknown	277978	278393	2067	-	.	ID="RND-4_FAMILY-1573";Tend="1451";Tstart="1026";shortTE="F";uid="68fcb44d-977c-4bcd-9222-71c33de1a771"
NW_020272952.1	RepeatMasker	DNA/hAT-Tip100	136790	137186	1372	-	.	ID="RND-6_FAMILY-4211";Tend="1525";Tstart="1050";shortTE="F";uid="cfa00af3-ca4b-469b-97ea-e5e076d4b9a2"
NW_020272952.1	RepeatMasker	DNA	278697	279988	7948	-	.	ID="RND-5_FAMILY-714";Tend="2304";Tstart="1162";shortTE="F";uid="062da480-9205-4838-8d47-e8e3c10d1947"
NW_020272952.1	RepeatMasker	Unknown	108314	108477	672	-	.	ID="RND-4_FAMILY-275";Tend="927";Tstart="770";shortTE="F";uid="34c026dc-b3c8-4b7b-9253-2c3ed2b2db29"
NW_020272952.1	RepeatMasker	Unknown	62306	62629	451	-	.	ID="RND-6_FAMILY-4818";Tend="2214";Tstart="1988";shortTE="F";uid="678e9fa0-3c2a-4301-a99e-4cdc0d1f9e59"
NW_020272952.1	RepeatMasker	DNA/hAT	190946	191757	4646	-	.	ID="RND-1_FAMILY-57";Tend="1797";Tstart="905";shortTE="F";uid="b6c7fe6b-d7d5-4ebe-af44-5d9da427836a"
NW_020272952.1	RepeatMasker	DNA/hAT-hATm	513022	513504	960	-	.	ID="HAT-5_AP";TEgroup="ctg_1240%7CHAT-5_AP%7C1";Tend="3094";Tstart="1";shortTE="F";uid="06081365-8a2b-46a5-9042-6e27ed7a6a71"
NW_020272952.1	RepeatMasker	Unknown	349657	350119	1844	-	.	ID="RND-4_FAMILY-237";Tend="1389";Tstart="933";shortTE="F";uid="8985f798-eb0e-4b33-9284-b24cf2f80dcf"
NW_020272952.1	RepeatMasker	Unknown	500174	500605	2998	-	.	ID="RND-6_FAMILY-3981";Tend="1131";Tstart="722";shortTE="F";uid="715596ec-1b7e-4f89-a9c1-c3dba9da6e28"
NW_020272952.1	RepeatMasker	RC/Helitron	534673	535562	5603	-	.	ID="RND-6_FAMILY-68";Tend="1654";Tstart="790";shortTE="F";uid="176b3754-18c0-4ab1-80a2-438033497986"
NW_020272952.1	RepeatMasker	DNA	485653	486004	2119	-	.	ID="RND-5_FAMILY-1222";Tend="1779";Tstart="1427";shortTE="F";uid="f78f86a9-dff1-4ddd-a7ff-bcfe05764489"
NW_020272952.1	RepeatMasker	Unknown	65130	65771	4236	-	.	ID="RND-5_FAMILY-986";Tend="1483";Tstart="786";shortTE="F";uid="a8a55d02-ef47-46fb-99bf-6d1e1aa5f541"
NW_020272952.1	RepeatMasker	Unknown	399110	399465	1567	-	.	ID="RND-5_FAMILY-7663";Tend="1183";Tstart="836";shortTE="F";uid="0708731d-d3a9-4142-90bd-2fb376b67384"
NW_020272952.1	RepeatMasker	LINE/I-Jockey	88972	89135	574	-	.	ID="RND-6_FAMILY-4160";Tend="3198";Tstart="3031";shortTE="F";uid="dbf8ef9e-581a-4c4e-8445-92231ba13e8b"
NW_020272952.1	RepeatMasker	DNA/hAT-Charlie	596825	597178	1432	-	.	ID="RND-4_FAMILY-616";Tend="1352";Tstart="956";shortTE="F";uid="d7db4b82-c87d-404b-a5ce-ee25783bb6cb"
NW_020272952.1	RepeatMasker	Unknown	82822	83086	488	-	.	ID="RND-6_FAMILY-20381";Tend="1460";Tstart="1232";shortTE="F";uid="1b82cd59-90e9-4f52-baaa-fcdf322d4404"
NW_020272952.1	RepeatMasker	DNA/hAT-Tip100	492228	492406	1141	-	.	ID="RND-6_FAMILY-22307";Tend="1721";Tstart="1542";shortTE="F";uid="85238f70-26f7-4419-8920-74b7ed790379"
NW_020272952.1	RepeatMasker	Unknown	567433	568665	4494	-	.	ID="RND-6_FAMILY-419";Tend="1216";Tstart="43";shortTE="F";uid="aec34546-3b8e-46fc-ae06-7c4ced5de487"
NW_020272952.1	RepeatMasker	Unknown	140771	141018	1670	-	.	ID="RND-5_FAMILY-5382";Tend="1631";Tstart="1385";shortTE="F";uid="4d241e0a-e6bf-47cf-8fd1-35e304efadfd"
NW_020272952.1	RepeatMasker	LINE/CR1	433881	434627	1520	-	.	ID="RND-6_FAMILY-91";Tend="1747";Tstart="1019";shortTE="F";uid="364de678-06b1-4012-9bc5-be4f38dc1f56"
NW_020272952.1	RepeatMasker	Unknown	131064	131220	584	-	.	ID="RND-6_FAMILY-1312";Tend="1099";Tstart="945";shortTE="F";uid="0dd58eba-1c1c-4fab-93ed-c613b55d0ca8"
NW_020272952.1	RepeatMasker	DNA	120903	121455	2258	-	.	ID="RND-5_FAMILY-714";Tend="2307";Tstart="1756";shortTE="F";uid="be47ee4c-0aca-4286-81a1-33a95b29438b"
NW_020272952.1	RepeatMasker	DNA/PiggyBac	147594	148001	799	-	.	ID="RND-6_FAMILY-3120";Tend="1336";Tstart="932";shortTE="F";uid="c8b621e5-1a19-4950-a449-b3941d01609f"
NW_020272952.1	RepeatMasker	DNA/MULE-MuDR	520851	521065	1039	-	.	ID="RND-6_FAMILY-2851";Tend="764";Tstart="561";shortTE="F";uid="3abf9b02-0507-46e0-a4cb-2d6e996549f9"
NW_020272952.1	RepeatMasker	LINE/I	250418	250828	3264	-	.	ID="RND-6_FAMILY-10827";Tend="1386";Tstart="977";shortTE="F";uid="aca428cb-b21a-4fa1-b190-85d725dae236"
NW_020272952.1	RepeatMasker	DNA/hAT-Charlie	287193	287394	961	-	.	ID="HAT-N1_AP";Tend="556";Tstart="363";shortTE="F";uid="f7a406e6-e4aa-4c74-a60f-a0eee2e4361c"
NW_020272952.1	RepeatMasker	DNA/Maverick	17552	18048	943	-	.	ID="RND-6_FAMILY-14396";Tend="1196";Tstart="645";shortTE="F";uid="8274c84c-32a2-46c1-a9ce-2a39974dbb08"
NW_020272952.1	RepeatMasker	DNA/Ginger-1	24553	24655	504	-	.	ID="RND-6_FAMILY-576";Tend="1072";Tstart="955";shortTE="F";uid="9c71e808-6b87-4c86-9676-78d7c42875e7"
NW_020272952.1	RepeatMasker	RC/Helitron	390513	390719	1702	-	.	ID="RND-1_FAMILY-242";Tend="897";Tstart="693";shortTE="F";uid="08f4641b-d0b4-4060-bc77-463e9b08d9ab"
NW_020272952.1	RepeatMasker	DNA	499082	499215	537	-	.	ID="RND-5_FAMILY-3494";Tend="987";Tstart="868";shortTE="F";uid="bed4826b-3e71-4724-960f-0127381c4db5"
NW_020272952.1	RepeatMasker	RC/Helitron	320904	321123	1575	-	.	ID="RND-1_FAMILY-45";Tend="1098";Tstart="870";shortTE="F";uid="aa146dcf-da43-4171-9e66-3e291bc44ee4"
NW_020272952.1	RepeatMasker	LINE/I-Jockey	560853	561078	1671	-	.	ID="RND-6_FAMILY-12546";Tend="3432";Tstart="3219";shortTE="F";uid="0230c2b9-7469-4f5e-840a-656f9c6f490c"
NW_020272952.1	RepeatMasker	DNA	162398	162613	1062	-	.	ID="RND-6_FAMILY-3395";Tend="986";Tstart="758";shortTE="F";uid="90190999-c309-4bc3-b486-6c4cf5276fc3"
NW_020272952.1	RepeatMasker	DNA	275725	276091	1160	-	.	ID="TTAA2C_AP";Tend="423";Tstart="1";shortTE="F";uid="34a04eaf-2eea-4633-9511-6d55306380ae"
NW_020272952.1	RepeatMasker	Unknown	355401	356246	426	-	.	ID="RND-6_FAMILY-14918";Tend="3956";Tstart="3135";shortTE="F";uid="41218092-7f5f-4c6c-b8d1-c38bea94dc39"
NW_020272952.1	RepeatMasker	DNA	76090	76322	987	-	.	ID="RND-5_FAMILY-585";Tend="1828";Tstart="1636";shortTE="F";uid="f8dd1b0b-0685-4489-8274-0b3822ad7658"
NW_020272952.1	RepeatMasker	LINE/CR1	371535	373853	11864	-	.	ID="RND-6_FAMILY-6833";Tend="2279";Tstart="22";shortTE="F";uid="b68cbf84-2d06-4162-b788-f221be2c6ae0"
NW_020272952.1	RepeatMasker	LINE/CR1	301759	302177	406	-	.	ID="RND-6_FAMILY-91";Tend="1747";Tstart="1330";shortTE="F";uid="b117be61-990b-4a25-8b79-f87fb9685f9e"
NW_020272952.1	RepeatMasker	DNA/hAT-hAT19	569071	569448	2457	-	.	ID="RND-5_FAMILY-5814";Tend="2432";Tstart="2039";shortTE="F";uid="1c917c4c-3ee0-4732-9630-d7d60afde57d"
NW_020272952.1	RepeatMasker	DNA/hAT-Charlie	497839	498101	429	-	.	ID="RND-5_FAMILY-1232";Tend="1279";Tstart="1017";shortTE="F";uid="735edca1-fcec-455f-8420-2da216b8a640"
NW_020272952.1	RepeatMasker	DNA/hAT-Tip100	465338	465672	2335	-	.	ID="RND-1_FAMILY-44";Tend="1289";Tstart="963";shortTE="F";uid="22ee1f2f-4eec-4d2e-b3ee-7cb6961acfe6"
NW_020272952.1	RepeatMasker	Unknown	552082	552492	2394	-	.	ID="RND-5_FAMILY-6953";Tend="1438";Tstart="1000";shortTE="F";uid="b8e984ff-bf50-4a67-9880-4fe4560d565d"
NW_020272952.1	RepeatMasker	Unknown	213717	214489	4303	-	.	ID="RND-6_FAMILY-7356";Tend="1614";Tstart="859";shortTE="F";uid="f71cf456-bd64-4412-b6d3-2b5eb03053f9"
NW_020272952.1	RepeatMasker	LINE/RTE-BovB	90452	90911	2541	-	.	ID="RND-5_FAMILY-1795";Tend="2016";Tstart="1531";shortTE="F";uid="fa6649fd-fd86-4ecc-b9aa-16e705a556e9"
NW_020272952.1	RepeatMasker	Unknown	249808	250365	3288	-	.	ID="RND-6_FAMILY-14090";Tend="1459";Tstart="903";shortTE="F";uid="7ecff582-6807-4e00-8810-bccd8587e36b"
NW_020272952.1	RepeatMasker	DNA/hAT-Tip100	453766	454035	924	-	.	ID="RND-4_FAMILY-84";Tend="1471";Tstart="1139";shortTE="F";uid="0e65a52d-f0bc-4578-a7ce-f8d2ed492d55"
NW_020272952.1	RepeatMasker	Unknown	573701	574007	2049	-	.	ID="RND-1_FAMILY-430";Tend="1226";Tstart="946";shortTE="F";uid="0f16c274-8138-4cea-b745-75c2cbfbce06"
NW_020272952.1	RepeatMasker	DNA/TcMar-Tc1	246955	247160	425	-	.	ID="MARINER-75_LMI";Tend="302";Tstart="97";shortTE="F";uid="bfdb95ae-48b0-4ec2-bf8c-3564af962581"
NW_020272952.1	RepeatMasker	Unknown	284688	284835	500	-	.	ID="RND-5_FAMILY-11175";Tend="1370";Tstart="1217";shortTE="F";uid="c63ef899-e11f-4734-8f75-4107d8adc0ea"
NW_020272952.1	RepeatMasker	DNA/hAT	584517	584636	485	-	.	ID="DNA8-38_AP";Tend="124";Tstart="1";shortTE="F";uid="62c343fe-b262-4c6a-98ed-b43d23f1cca0"
NW_020272952.1	RepeatMasker	LINE/I-Jockey	26799	30278	10868	-	.	ID="RND-6_FAMILY-3678";Tend="4228";Tstart="765";shortTE="F";uid="f914f85a-3de9-4ff1-a183-e9a64ec218cd"
NW_020272952.1	RepeatMasker	Unknown	45166	45677	2953	-	.	ID="RND-6_FAMILY-9533";Tend="1498";Tstart="974";shortTE="F";uid="a6bfc2b8-9ee0-47b1-a163-0a304e877c9e"
NW_020272952.1	RepeatMasker	DNA/hAT-Charlie	18955	21520	21642	-	.	ID="RND-6_FAMILY-5613";Tend="2967";Tstart="390";shortTE="F";uid="6660bb8f-cde4-41f1-8afa-0cbb2b8c5f00"
NW_020272952.1	RepeatMasker	Unknown	4739	5401	4218	-	.	ID="RND-5_FAMILY-986";Tend="1479";Tstart="786";shortTE="F";uid="3c087eb3-1320-4f4a-be14-658e0e83e641"
NW_020272952.1	RepeatMasker	Unknown	31068	31301	1904	-	.	ID="RND-1_FAMILY-176";Tend="1271";Tstart="1038";shortTE="F";uid="371a65a5-d279-4ecb-8a72-123b2d09fb74"
NW_020272952.1	RepeatMasker	Unknown	326256	326845	584	-	.	ID="RND-5_FAMILY-1061";TEgroup="ctg_1240%7CRND-5_FAMILY-1061%7C1";Tend="1662";Tstart="943";shortTE="F";uid="3efcae9d-59ba-4e76-a492-060546b92101"
NW_020272952.1	RepeatMasker	Unknown	466140	466733	4175	-	.	ID="RND-6_FAMILY-1312";Tend="1544";Tstart="930";shortTE="F";uid="88469b36-f5f3-4410-b9f9-201a53999267"
NW_020272952.1	RepeatMasker	RC/Helitron	47918	48045	685	-	.	ID="HELITRON-3_HNUM";Tend="197";Tstart="69";shortTE="F";uid="18b4aab0-3cab-4d00-8c19-d21bc41f40e1"
NW_020272952.1	RepeatMasker	Unknown	79583	80550	7656	-	.	ID="RND-6_FAMILY-3190";Tend="1830";Tstart="853";shortTE="F";uid="ebd69004-e857-49d0-b904-072f21affbbc"
NW_020272952.1	RepeatMasker	DNA	137182	137745	4573	-	.	ID="RND-6_FAMILY-4066";Tend="1055";Tstart="497";shortTE="F";uid="81aa14ff-812e-4ac6-8eef-3886f4984860"
NW_020272952.1	RepeatMasker	DNA	134951	135801	6511	-	.	ID="RND-6_FAMILY-4066";Tend="2737";Tstart="1902";shortTE="F";uid="5f5c4388-2cb2-4c61-b2ef-35894bf7db08"
NW_020272952.1	RepeatMasker	Unknown	239758	240250	2415	-	.	ID="RND-5_FAMILY-1886";Tend="1303";Tstart="832";shortTE="F";uid="f20073b6-fde7-4981-a7ed-c08a4306816c"
NW_020272952.1	RepeatMasker	DNA/hAT-Tip100	423598	423853	1753	-	.	ID="RND-1_FAMILY-394";Tend="1853";Tstart="1591";shortTE="F";uid="ed3440d1-9af3-45ba-9127-1bb0fba2e13e"
NW_020272952.1	RepeatMasker	DNA/hAT-hAT19	404930	406698	1559	-	.	ID="rnd-6_family-8724";Tend="2821";Tstart="412";shortTE="F";uid="6765111e-db58-4104-8205-dec1a5b83a64"
NW_020272952.1	RepeatMasker	DNA/Maverick	21513	22653	7149	-	.	ID="RND-6_FAMILY-3036";Tend="2151";Tstart="1030";shortTE="F";uid="2aa528cc-002a-4d06-9326-49792309c1c8"
NW_020272952.1	RepeatMasker	DNA	106688	106821	843	-	.	ID="TTAA14_AP";Tend="134";Tstart="1";shortTE="F";uid="b35cbfe0-e8a3-49a8-9a9c-39e198d2cf8c"
NW_020272952.1	RepeatMasker	DNA	225411	226749	9381	-	.	ID="RND-1_FAMILY-90";Tend="2251";Tstart="908";shortTE="F";uid="cd8543ec-6b69-4695-ad30-d35f6718e253"
NW_020272952.1	RepeatMasker	RC/Helitron	40891	42074	9093	-	.	ID="RND-6_FAMILY-11790";Tend="2002";Tstart="813";shortTE="F";uid="58264e67-4f4c-405f-827b-3962a9969f3e"
NW_020272952.1	RepeatMasker	Unknown	496028	496936	6552	-	.	ID="RND-5_FAMILY-12307";Tend="1268";Tstart="440";shortTE="F";uid="3a1e0873-aaa2-44ec-9ab8-3723fb94825e"
NW_020272952.1	RepeatMasker	DNA/hAT-hAT19	461837	462683	6280	-	.	ID="RND-1_FAMILY-459";Tend="1813";Tstart="977";shortTE="F";uid="6b0567a1-4f14-4c0c-bdde-917b1a24c6e3"
NW_020272952.1	RepeatMasker	Unknown	223201	223396	801	-	.	ID="RND-6_FAMILY-3280";Tend="1151";Tstart="962";shortTE="F";uid="e30d16e5-4ad4-404e-b20d-cfc530822820"
NW_020272952.1	RepeatMasker	DNA/MULE-MuDR	401134	401649	3137	-	.	ID="RND-1_FAMILY-379";Tend="1436";Tstart="954";shortTE="F";uid="b7de4ecb-6c5a-4d33-be9e-a12c92e8e9f8"
NW_020272952.1	RepeatMasker	DNA	59009	59135	786	-	.	ID="RND-5_FAMILY-5941";Tend="1049";Tstart="929";shortTE="F";uid="7797e784-1ef6-4d76-852c-ac905303ddba"
NW_020272952.1	RepeatMasker	DNA/hAT-Tip100	35852	36223	1341	-	.	ID="RND-4_FAMILY-2577";Tend="1367";Tstart="944";shortTE="F";uid="48daf1b3-ed71-47a7-b9fb-a3d6f6912443"
NW_020272952.1	RepeatMasker	DNA/Ginger-1	211477	211674	639	-	.	ID="RND-1_FAMILY-89";Tend="1921";Tstart="1719";shortTE="F";uid="49d20d0e-2cbe-4bbe-84f4-b0b7635b7d22"
NW_020272952.1	RepeatMasker	DNA/hAT-Tip100	540077	540257	1217	-	.	ID="RND-4_FAMILY-108";Tend="1120";Tstart="940";shortTE="F";uid="3bcf7d70-cc6d-4538-9431-274e7ec852e6"
NW_020272952.1	RepeatMasker	DNA/Kolobok-E	64848	65014	893	-	.	ID="RND-6_FAMILY-5139";Tend="1774";Tstart="1623";shortTE="F";uid="17dd35aa-5efa-4da3-999e-a10d15ca5f29"
NW_020272952.1	RepeatMasker	Unknown	499380	499570	596	-	.	ID="RND-6_FAMILY-5992";Tend="395";Tstart="219";shortTE="F";uid="84752179-f866-4167-9c61-2afa260f7535"
NW_020272952.1	RepeatMasker	LTR/Pao	442101	442276	982	-	.	ID="RND-6_FAMILY-341";Tend="2106";Tstart="1927";shortTE="F";uid="953058d7-1bb5-4005-b3be-1e44ceef4ae2"
NW_020272952.1	RepeatMasker	DNA/hAT-Charlie	14396	15141	6187	-	.	ID="RND-5_FAMILY-4721";Tend="1705";Tstart="960";shortTE="F";uid="76769d46-3255-430d-896a-f6c4572ca42b"
NW_020272952.1	RepeatMasker	DNA	403787	404014	1764	-	.	ID="RND-1_FAMILY-180";Tend="647";Tstart="417";shortTE="F";uid="b780ed85-270b-4fa7-a9ac-b07ae208c7bc"
NW_020272952.1	RepeatMasker	Unknown	6135	6333	1387	-	.	ID="RND-5_FAMILY-986";Tend="791";Tstart="585";shortTE="F";uid="5183bc75-1072-4e04-a62f-7cb1996b4a8f"
NW_020272952.1	RepeatMasker	DNA/hAT-Tip100	359797	360000	736	-	.	ID="RND-1_FAMILY-281";Tend="1959";Tstart="1739";shortTE="F";uid="d3bbdb26-cb47-440c-9566-1d51f353990e"
NW_020272952.1	RepeatMasker	DNA	280353	280709	1087	-	.	ID="RND-5_FAMILY-714";TEgroup="ctg_1240%7CRND-5_FAMILY-714%7C1";Tend="1110";Tstart="870";shortTE="F";uid="73b51099-cfe3-4f81-a452-c378da6aad02"
NW_020272952.1	RepeatMasker	DNA/hAT-Tip100	490252	492218	12785	-	.	ID="RND-6_FAMILY-2968";Tend="1958";Tstart="5";shortTE="F";uid="c862527d-3b38-4108-b2fa-b1fe85f0836e"
NW_020272952.1	RepeatMasker	LINE/CR1	435068	435401	606	-	.	ID="RND-6_FAMILY-91";Tend="1012";Tstart="678";shortTE="F";uid="4ab2bd3a-30b9-4815-a405-c54a94b4e468"
NW_020272952.1	RepeatMasker	DNA/hAT-Tip100	425857	426669	6246	-	.	ID="RND-1_FAMILY-474";Tend="1632";Tstart="830";shortTE="F";uid="f87d6f9f-3032-4289-a4d0-b6b267fd492b"
NW_020272952.1	RepeatMasker	LINE/Penelope	300733	301052	1504	-	.	ID="RND-5_FAMILY-147";Tend="1171";Tstart="856";shortTE="F";uid="e4fc33b3-25bc-44de-88ac-208196f06a70"
NW_020272952.1	RepeatMasker	Unknown	141015	141292	1767	-	.	ID="RND-6_FAMILY-7657";Tend="1364";Tstart="1066";shortTE="F";uid="f6023eab-158e-4cc4-a67b-7a528b00fbec"
NW_020272952.1	RepeatMasker	Unknown	126292	126525	768	-	.	ID="RND-6_FAMILY-1312";Tend="1531";Tstart="1294";shortTE="F";uid="8aba0d4a-a78e-493d-897c-b35f0858e42c"
NW_020272952.1	RepeatMasker	DNA/hAT-hAT19	563634	565268	8054	-	.	ID="RND-5_FAMILY-1872";Tend="2649";Tstart="942";shortTE="F";uid="1a6aed3a-9d72-4d01-98a9-db88b77ee8a5"
NW_020272952.1	RepeatMasker	LINE/I-Jockey	142305	146012	4448	-	.	ID="RND-1_FAMILY-457";Tend="4173";Tstart="868";shortTE="F";uid="1182ec10-5808-45a2-acd4-c0cdde5d9740"
NW_020272952.1	RepeatMasker	DNA/hAT-hAT19	409386	409671	946	-	.	ID="dna8-90_ap";Tend="200";Tstart="1";shortTE="F";uid="a04a6121-fefa-47b1-adce-32c4865e501a"
NW_020272952.1	RepeatMasker	DNA/hAT-Tip100	544960	545375	2944	-	.	ID="RND-1_FAMILY-280";Tend="1436";Tstart="1010";shortTE="F";uid="cc4b8f9e-2ec2-4ede-82c7-29b845607e69"
NW_020272952.1	RepeatMasker	LINE/CR1	128449	130670	5943	-	.	ID="RND-6_FAMILY-5778";Tend="2972";Tstart="764";shortTE="F";uid="e1055a4f-3b7c-41d0-be33-1a12db370723"
NW_020272952.1	RepeatMasker	DNA	575754	576211	2756	-	.	ID="RND-5_FAMILY-5911";Tend="700";Tstart="290";shortTE="F";uid="18f48670-c96e-4f4d-91d4-3cabde4af44e"
NW_020272952.1	RepeatMasker	DNA/hAT-hAT19	69535	70445	4725	-	.	ID="RND-5_FAMILY-3070";Tend="1793";Tstart="817";shortTE="F";uid="dc20e743-d067-4c59-ac6f-1b4a5fa3e616"
NW_020272952.1	RepeatMasker	Unknown	581099	581526	3235	-	.	ID="RND-5_FAMILY-9474";Tend="1391";Tstart="957";shortTE="F";uid="646a765a-8a39-4a7f-bef9-1bf7423977da"
NW_020272952.1	RepeatMasker	DNA/Ginger-1	211692	212193	1274	-	.	ID="RND-5_FAMILY-738";Tend="1660";Tstart="1133";shortTE="F";uid="0613914b-c7e1-4561-9877-2e5ad6c13916"
NW_020272952.1	RepeatMasker	DNA/hAT	339435	339898	2463	-	.	ID="RND-3_FAMILY-12";Tend="1422";Tstart="947";shortTE="F";uid="68ef087e-1825-485a-af85-36bc9c3229b5"
NW_020272952.1	RepeatMasker	DNA/hAT-Tip100	24735	25128	2216	-	.	ID="RND-4_FAMILY-4455";Tend="1401";Tstart="968";shortTE="F";uid="c06ae54f-5afa-44e7-afe4-c4c805d624df"
NW_020272952.1	RepeatMasker	DNA/hAT-hAT19	499571	500057	4073	-	.	ID="RND-5_FAMILY-5814";Tend="2101";Tstart="1316";shortTE="F";uid="7661779b-e8e7-40d4-b6f4-7072ad582683"
NW_020272952.1	RepeatMasker	RC/Helitron	141891	142096	451	-	.	ID="RND-6_FAMILY-552";Tend="1779";Tstart="1574";shortTE="F";uid="1466aaaa-67f0-49a4-9c9c-34302917962b"
NW_020272952.1	RepeatMasker	DNA	105219	105654	2532	-	.	ID="TTAA16_AP";Tend="568";Tstart="130";shortTE="F";uid="c9b509da-1a9c-4900-8eff-615b249cf729"
NW_020272952.1	RepeatMasker	LINE/I-Jockey	52474	56455	6746	-	.	ID="RND-6_FAMILY-4885";Tend="2615";Tstart="178";shortTE="F";uid="60b5c07c-408f-4e29-b4de-d19e676a901b"
NW_020272952.1	RepeatMasker	Unknown	436484	436797	1446	-	.	ID="RND-6_FAMILY-4879";Tend="1288";Tstart="964";shortTE="F";uid="033c391b-ab70-4423-b608-cf2a4eacb2e0"
NW_020272952.1	RepeatMasker	DNA/hAT-hAT19	466912	467181	1947	-	.	ID="RND-1_FAMILY-13";Tend="1182";Tstart="916";shortTE="F";uid="041bb5ad-9270-4f37-9f49-5b03434f8018"
NW_020272952.1	RepeatMasker	DNA	394094	394894	1035	-	.	ID="RND-6_FAMILY-12285";TEgroup="ctg_1240%7CRND-6_FAMILY-12285%7C1";Tend="2505";Tstart="1169";shortTE="F";uid="141def77-8f36-46ab-96f5-34f90c235247"
NW_020272952.1	RepeatMasker	Unknown	42928	43052	621	-	.	ID="RND-6_FAMILY-6860";Tend="982";Tstart="855";shortTE="F";uid="0712ec72-236a-452f-ac6e-acea958d5373"
NW_020272952.1	RepeatMasker	DNA/hAT-Charlie	287551	287720	471	-	.	ID="HAT-N1_AP";Tend="178";Tstart="1";shortTE="F";uid="1623315c-e228-4541-b1ae-d763221d8198"
NW_020272952.1	RepeatMasker	DNA/TcMar-Tc1	83889	84400	3027	-	.	ID="RND-6_FAMILY-13521";Tend="1836";Tstart="1347";shortTE="F";uid="b3c47a75-dbb1-4a40-b794-1574886dddbd"
NW_020272952.1	RepeatMasker	DNA/hAT-Tip100	493440	493602	617	-	.	ID="RND-4_FAMILY-400";Tend="1137";Tstart="972";shortTE="F";uid="f29eaae7-8c8f-4fb8-ae2e-1507191e0b15"
NW_020272952.1	RepeatMasker	DNA/hAT-Ac	561988	562957	6687	-	.	ID="RND-5_FAMILY-1684";Tend="2245";Tstart="1267";shortTE="F";uid="6cd1a708-40f9-47e2-8dda-011aee6beef3"
NW_020272952.1	RepeatMasker	RC/Helitron	314986	316288	9605	-	.	ID="RND-1_FAMILY-45";Tend="2429";Tstart="1091";shortTE="F";uid="37d8866c-8d52-4ff9-80c0-75692c74cb34"
NW_020272952.1	RepeatMasker	Unknown	100265	100727	1105	-	.	ID="RND-6_FAMILY-4657";Tend="1380";Tstart="899";shortTE="F";uid="80357b7a-2749-4409-a089-061d6156b0d3"
NW_020272952.1	RepeatMasker	DNA/Ginger-1	370951	371122	441	-	.	ID="GINGER1-1_AP";Tend="3515";Tstart="3336";shortTE="F";uid="e81b414d-587e-41eb-a543-bc4bb528a74c"
NW_020272952.1	RepeatMasker	Unknown	159031	159405	1679	-	.	ID="RND-1_FAMILY-117";Tend="1492";Tstart="1105";shortTE="F";uid="abb5c484-fa5a-4100-a67a-68e8efeea449"
NW_020272952.1	RepeatMasker	DNA/Maverick	18354	18962	1768	-	.	ID="RND-6_FAMILY-3036";Tend="2650";Tstart="2142";shortTE="F";uid="75a5f67c-f0f9-4698-b6f7-b3279f8e0766"
NW_020272952.1	RepeatMasker	Unknown	413929	414077	904	-	.	ID="RND-5_FAMILY-1048";Tend="1399";Tstart="1251";shortTE="F";uid="ffc16ab8-5e19-495a-9f33-484e5025b2d1"
NW_020272952.1	RepeatMasker	Unknown	500029	500157	762	-	.	ID="RND-1_FAMILY-14";Tend="1064";Tstart="955";shortTE="F";uid="a6acf0ab-c1b2-476f-91c3-e036f6dcbb80"
NW_020272952.1	RepeatMasker	DNA/hAT-Tip100	279980	280400	463	-	.	ID="RND-5_FAMILY-1776";Tend="1549";Tstart="1107";shortTE="F";uid="34fe32e7-18f0-43b5-b7d0-d2ebccb04800"
NW_020272952.1	RepeatMasker	Unknown	571499	572388	4958	-	.	ID="RND-1_FAMILY-243";Tend="1653";Tstart="717";shortTE="F";uid="87770901-7d9e-4a37-9644-26003b97eddb"
NW_020272952.1	RepeatMasker	DNA/hAT-Tip100	359982	360648	3026	-	.	ID="RND-1_FAMILY-533";Tend="1373";Tstart="760";shortTE="F";uid="a0d56eaf-e2fd-4bf9-8d65-04e7945caa7d"
NW_020272952.1	RepeatMasker	DNA/Ginger-1	337391	337685	468	-	.	ID="GINGER1-1_AP";Tend="4356";Tstart="4069";shortTE="F";uid="4c4702db-2ae6-43d8-b7f6-25d47682b695"
NW_020272952.1	RepeatMasker	DNA/hAT-Tip100	278509	278683	883	-	.	ID="RND-6_FAMILY-332";Tend="1249";Tstart="1062";shortTE="F";uid="f09bab35-8db0-495f-82c3-7d91e561e2f1"
NW_020272952.1	RepeatMasker	DNA/hAT-Tip100	61341	61516	1053	-	.	ID="RND-6_FAMILY-7986";Tend="1120";Tstart="957";shortTE="F";uid="8d328983-e265-4324-b62a-80a179d43a03"
NW_020272952.1	RepeatMasker	DNA/hAT-Charlie	110174	110631	1929	-	.	ID="RND-6_FAMILY-4276";Tend="1382";Tstart="923";shortTE="F";uid="f1b0f68b-d4e0-49b9-9e2d-52b7259a5ee4"
NW_020272952.1	RepeatMasker	DNA/hAT-Charlie	368436	368674	1728	-	.	ID="RND-1_FAMILY-321";Tend="1211";Tstart="973";shortTE="F";uid="302ea841-0ce3-492b-b95e-3c38812e392a"
NW_020272953.1	RepeatMasker	DNA/hAT-hAT19	3625	4564	6300	+	.	ID="RND-5_FAMILY-5814";Tend="2423";Tstart="1431";shortTE="F";uid="b9216340-ec28-468d-bef0-6263d84f33ae"
NW_020272953.1	RepeatMasker	DNA/hAT-hAT19	2746	3005	1466	+	.	ID="RND-1_FAMILY-9";Tend="1456";Tstart="1229";shortTE="F";uid="0c4a0906-a2f5-4fbc-8d89-885faa86545f"
NW_020272953.1	RepeatMasker	LINE/I	947	1128	429	+	.	ID="RND-6_FAMILY-5231";Tend="828";Tstart="642";shortTE="F";uid="f128c016-d7ed-4274-952a-fc1732b10b5e"
NW_020272953.1	RepeatMasker	Unknown	3006	3624	3579	-	.	ID="RND-1_FAMILY-6";Tend="1527";Tstart="949";shortTE="F";uid="2d4a0665-57f7-47ff-8a83-6f69fc78876d"
NW_020272954.1	RepeatMasker	LINE/I-Jockey	206119	208716	6778	+	.	ID="RND-6_FAMILY-3666";Tend="3378";Tstart="788";shortTE="F";uid="64399e39-303b-4841-8375-e2bd53cab292"
NW_020272954.1	RepeatMasker	Unknown	693	850	554	+	.	ID="RND-1_FAMILY-187";Tend="1263";Tstart="1093";shortTE="F";uid="8ea3e87e-b4ed-4499-a15e-ce9acfc12de2"
NW_020272954.1	RepeatMasker	DNA/hAT	93224	93364	541	+	.	ID="RND-5_FAMILY-3301";Tend="1067";Tstart="926";shortTE="F";uid="8ec24a98-0e2f-4eb2-bb17-041cf9748829"
NW_020272954.1	RepeatMasker	Unknown	43	364	1963	+	.	ID="RND-1_FAMILY-144";Tend="1546";Tstart="1202";shortTE="F";uid="04d6b148-f6c9-4eb0-93ff-07a6785214ef"
NW_020272954.1	RepeatMasker	DNA/PIF-Harbinger	64743	65339	4302	+	.	ID="RND-6_FAMILY-3052";Tend="1651";Tstart="1005";shortTE="F";uid="83d022a5-ba2a-4f6c-9c73-a7a3bd65271f"
NW_020272954.1	RepeatMasker	DNA/hAT-Tip100	85138	85291	874	+	.	ID="RND-6_FAMILY-2837";Tend="986";Tstart="831";shortTE="F";uid="8b6483de-198e-4a59-9e29-ad6eaba8486c"
NW_020272954.1	RepeatMasker	DNA/hAT-hAT19	24490	25110	1868	+	.	ID="dna8-78_ap";Tend="922";Tstart="1";shortTE="F";uid="65a5e276-23f6-4316-9bff-a9f50530ba4c"
NW_020272954.1	RepeatMasker	LINE/RTE-BovB	46175	46868	687	+	.	ID="RND-6_FAMILY-719";TEgroup="ctg_1242%7CRND-6_FAMILY-719%7C1";Tend="1451";Tstart="494";shortTE="F";uid="524da759-02db-42be-ab57-358b0709c1d1"
NW_020272954.1	RepeatMasker	Unknown	114904	115095	424	+	.	ID="RND-5_FAMILY-1154";Tend="1142";Tstart="947";shortTE="F";uid="55a65b26-d77e-4f89-8a32-e5272a020464"
NW_020272954.1	RepeatMasker	DNA/hAT-Charlie	74110	74297	445	+	.	ID="RND-1_FAMILY-321";Tend="1185";Tstart="979";shortTE="F";uid="a57a331d-e578-46fa-b2a5-7db2e186533c"
NW_020272954.1	RepeatMasker	DNA/hAT-Tip100	79937	80496	435	+	.	ID="RND-6_FAMILY-1632";Tend="1603";Tstart="1051";shortTE="F";uid="054e0970-42d7-4d59-b76f-cd7696bef934"
NW_020272954.1	RepeatMasker	Unknown	5854	6049	1249	+	.	ID="RND-6_FAMILY-7268";Tend="2407";Tstart="2201";shortTE="F";uid="987b5be0-f0e9-4f52-be07-f95ec0eef14a"
NW_020272954.1	RepeatMasker	DNA	196491	196640	566	+	.	ID="RND-6_FAMILY-6058";Tend="513";Tstart="363";shortTE="F";uid="68e47948-04a6-4a7d-ae8f-2dfce13ec395"
NW_020272954.1	RepeatMasker	Unknown	188006	189681	4824	+	.	ID="RND-5_FAMILY-2814";Tend="2406";Tstart="735";shortTE="F";uid="e1105e99-38c5-4937-a3a5-d1aafff5fb33"
NW_020272954.1	RepeatMasker	DNA/hAT-hAT19	39211	39783	2385	+	.	ID="RND-6_FAMILY-1491";Tend="1333";Tstart="766";shortTE="F";uid="b099355c-5d67-4c41-85f2-1bea7d80de94"
NW_020272954.1	RepeatMasker	DNA	6079	6513	2741	+	.	ID="TTAA16_AP";Tend="569";Tstart="129";shortTE="F";uid="9141fe72-e7e5-4a1a-99e6-ffdc44a640e6"
NW_020272954.1	RepeatMasker	DNA/hAT-Charlie	85764	86504	4587	+	.	ID="RND-6_FAMILY-12804";Tend="1460";Tstart="753";shortTE="F";uid="947ccacf-9f26-49b9-90e1-20d2941c7daf"
NW_020272954.1	RepeatMasker	DNA/hAT-Ac	90341	90513	1067	+	.	ID="RND-1_FAMILY-383";Tend="1117";Tstart="965";shortTE="F";uid="c96ed59a-e1da-4ed3-a48f-f7b971d85c48"
NW_020272954.1	RepeatMasker	LINE/L2	7209	7594	545	+	.	ID="RND-6_FAMILY-858";Tend="1465";Tstart="1080";shortTE="F";uid="24e0b1d3-c399-4f89-ad97-603dc1bd6b29"
NW_020272954.1	RepeatMasker	Unknown	67977	68336	2530	+	.	ID="RND-1_FAMILY-175";Tend="1267";Tstart="909";shortTE="F";uid="0d24f6f1-80b6-44b2-8b6c-4843957ec49a"
NW_020272954.1	RepeatMasker	LINE/RTE-BovB	151046	152103	7507	+	.	ID="RND-4_FAMILY-859";Tend="1829";Tstart="764";shortTE="F";uid="ff9c1b2e-5d9e-457f-9d10-3b9d01e52169"
NW_020272954.1	RepeatMasker	DNA	5335	5437	798	+	.	ID="TTAA16_AP";Tend="123";Tstart="21";shortTE="F";uid="caa670df-f92d-4901-a840-eeae7710e847"
NW_020272954.1	RepeatMasker	DNA/hAT-Tip100	155944	156789	6185	+	.	ID="RND-1_FAMILY-35";Tend="1835";Tstart="960";shortTE="F";uid="b7adf996-b3f3-4f05-b8f3-58c67ca751c2"
NW_020272954.1	RepeatMasker	Unknown	89524	89680	736	+	.	ID="RND-6_FAMILY-3205";Tend="2625";Tstart="2479";shortTE="F";uid="01140664-e5c3-4d58-a46c-952a11c9f977"
NW_020272954.1	RepeatMasker	DNA/hAT-Charlie	115336	117091	1958	+	.	ID="RND-6_FAMILY-3988";Tend="2285";Tstart="563";shortTE="F";uid="787df561-3e75-4878-8baf-097bdae4f811"
NW_020272954.1	RepeatMasker	DNA/hAT-hAT19	14925	15144	634	+	.	ID="HAT-N12_AP";Tend="492";Tstart="234";shortTE="F";uid="ff748e94-67ba-4f97-add9-6c7e9801b418"
NW_020272954.1	RepeatMasker	DNA/hAT-Tip100	80765	80977	464	+	.	ID="RND-6_FAMILY-1632";Tend="1903";Tstart="1691";shortTE="F";uid="17929b50-8c27-47c3-b0c4-3b680c5baaca"
NW_020272954.1	RepeatMasker	DNA/hAT-Tip100	42157	42755	3909	+	.	ID="RND-1_FAMILY-105";Tend="1512";Tstart="914";shortTE="F";uid="ddcc40fa-c438-428c-95b5-6efa685d2e4b"
NW_020272954.1	RepeatMasker	DNA/hAT	191230	192149	5958	+	.	ID="RND-1_FAMILY-57";Tend="1797";Tstart="907";shortTE="F";uid="eb0dd2a3-814a-40ef-bda1-a03500c36b76"
NW_020272954.1	RepeatMasker	LINE/I-Jockey	155513	155951	1184	+	.	ID="RND-6_FAMILY-1702";Tend="923";Tstart="484";shortTE="F";uid="70e2239c-8971-47a3-896b-316260a455c9"
NW_020272954.1	RepeatMasker	DNA/Ginger-2	102042	102584	688	+	.	ID="RND-6_FAMILY-3014";TEgroup="ctg_1242%7CRND-6_FAMILY-3014%7C1";Tend="1885";Tstart="987";shortTE="F";uid="fc0e51cd-4e32-4476-8f7d-298d40a8a0dd"
NW_020272954.1	RepeatMasker	DNA/hAT-Charlie	89234	89484	1460	+	.	ID="RND-1_FAMILY-214";Tend="1238";Tstart="922";shortTE="F";uid="5def528e-ad41-4c8a-a577-58601bd2f384"
NW_020272954.1	RepeatMasker	DNA/hAT-Charlie	175237	175646	526	+	.	ID="HAT-3_RPR";Tend="1762";Tstart="1357";shortTE="F";uid="864528f9-ed5a-4597-bd0a-3db761e7d081"
NW_020272954.1	RepeatMasker	DNA/hAT-Ac	110124	110256	722	+	.	ID="RND-5_FAMILY-932";Tend="1421";Tstart="1261";shortTE="F";uid="33c4a42b-eaf3-4529-8fb2-7df380808676"
NW_020272954.1	RepeatMasker	Unknown	62587	62865	1889	+	.	ID="RND-1_FAMILY-473";Tend="1134";Tstart="835";shortTE="F";uid="d3cf8dd8-d12e-4d53-9ed1-d43876604848"
NW_020272954.1	RepeatMasker	DNA/hAT-hAT19	14356	14590	1622	+	.	ID="HAT-N12_AP";Tend="235";Tstart="1";shortTE="F";uid="0bb5324f-3fa6-4dbc-b684-87fb711a0587"
NW_020272954.1	RepeatMasker	Unknown	63740	64089	2581	+	.	ID="RND-1_FAMILY-473";Tend="1818";Tstart="1438";shortTE="F";uid="d252ec50-bb72-4140-8fa5-cb43f148c5c1"
NW_020272954.1	RepeatMasker	Unknown	63218	63745	4392	+	.	ID="RND-6_FAMILY-928";Tend="1472";Tstart="946";shortTE="F";uid="c85f62e7-9c1c-4033-944b-4a155a83c311"
NW_020272954.1	RepeatMasker	DNA/hAT-Charlie	175944	176250	1652	+	.	ID="RND-5_FAMILY-2624";Tend="1184";Tstart="865";shortTE="F";uid="f05e9524-6840-4223-90ff-ae2235eeb4a1"
NW_020272954.1	RepeatMasker	DNA/hAT-Ac	65382	65493	783	+	.	ID="RND-1_FAMILY-135";Tend="1961";Tstart="1840";shortTE="F";uid="973771b5-f5fc-4ad6-a445-da17fefe76dc"
NW_020272954.1	RepeatMasker	Unknown	57276	57794	2454	+	.	ID="RND-6_FAMILY-1714";Tend="1343";Tstart="831";shortTE="F";uid="0f20c542-d845-49ac-87f8-76902e55a745"
NW_020272954.1	RepeatMasker	DNA/hAT-Tip100	93520	93725	807	+	.	ID="DNA8-100_AP";Tend="639";Tstart="434";shortTE="F";uid="6a77878c-a50b-4006-9f49-f81a91868637"
NW_020272954.1	RepeatMasker	Unknown	88928	89240	2101	+	.	ID="RND-6_FAMILY-3205";Tend="1179";Tstart="867";shortTE="F";uid="ff7c9957-cb37-4c06-a340-da0bab20ff1d"
NW_020272954.1	RepeatMasker	LINE/I	65556	67406	14002	+	.	ID="RND-6_FAMILY-5231";Tend="2405";Tstart="638";shortTE="F";uid="a75ca67f-9b71-4686-8440-2a8533413e62"
NW_020272954.1	RepeatMasker	LTR/Gypsy	187097	187291	659	+	.	ID="GYPSY-24_DEL-I";Tend="2804";Tstart="2604";shortTE="F";uid="8ea244b5-e2be-40f7-ac1b-092af8f4f764"
NW_020272954.1	RepeatMasker	DNA/MULE-NOF	195260	196324	4258	+	.	ID="rnd-5_family-6925";Tend="1390";Tstart="628";shortTE="F";uid="21e36b23-39b8-4bdd-abf5-ae655f1d0b4c"
NW_020272954.1	RepeatMasker	DNA/MULE-MuDR	109548	109960	2726	+	.	ID="RND-6_FAMILY-2644";Tend="1421";Tstart="1006";shortTE="F";uid="24e58b0d-5443-4f79-a47f-59986f7e2caf"
NW_020272954.1	RepeatMasker	DNA/hAT-Tip100	78983	79436	3505	+	.	ID="RND-4_FAMILY-2194";Tend="1189";Tstart="731";shortTE="F";uid="ba0303f1-94dd-464c-854c-34e08ef985cd"
NW_020272954.1	RepeatMasker	DNA/hAT	203974	204178	636	+	.	ID="RND-6_FAMILY-4484";Tend="1765";Tstart="1550";shortTE="F";uid="e3e6ce72-acb6-4626-95d7-d4cdf2284ee7"
NW_020272954.1	RepeatMasker	Unknown	107838	108030	464	+	.	ID="RND-5_FAMILY-324";Tend="1618";Tstart="1427";shortTE="F";uid="9cb6a619-20df-4a79-a893-5bccd13f04e7"
NW_020272954.1	RepeatMasker	LINE/R1	45904	46150	467	+	.	ID="RND-5_FAMILY-1530";Tend="2159";Tstart="1921";shortTE="F";uid="4243a05f-053d-4669-b876-371dd1a756a1"
NW_020272954.1	RepeatMasker	RC/Helitron	147240	148929	14306	+	.	ID="RND-1_FAMILY-152";Tend="2751";Tstart="1010";shortTE="F";uid="322e165e-63f3-4153-9756-f89cf7dab662"
NW_020272954.1	RepeatMasker	Unknown	149312	149433	558	+	.	ID="RND-6_FAMILY-3336";Tend="1340";Tstart="1223";shortTE="F";uid="da23b8cf-ef6d-4da0-92db-24ab2b408a15"
NW_020272954.1	RepeatMasker	DNA/hAT-Charlie	87529	87792	1942	+	.	ID="RND-6_FAMILY-12804";Tend="1716";Tstart="1452";shortTE="F";uid="cec401f2-5476-4c86-a911-7119ba553313"
NW_020272954.1	RepeatMasker	DNA/hAT-Charlie	155109	155398	697	+	.	ID="RND-6_FAMILY-11171";TEgroup="ctg_1242%7CRND-6_FAMILY-11171%7C1";Tend="1305";Tstart="939";shortTE="F";uid="4030f505-415e-4623-9dc0-320575867681"
NW_020272954.1	RepeatMasker	RC/Helitron	105493	105602	682	+	.	ID="RND-1_FAMILY-45";Tend="2434";Tstart="2326";shortTE="F";uid="ed827672-394c-4b54-ad24-eac8daaeb7e2"
NW_020272954.1	RepeatMasker	DNA/hAT-Ac	91137	91522	2251	+	.	ID="RND-1_FAMILY-383";Tend="1446";Tstart="1107";shortTE="F";uid="1307b554-128b-46ca-987c-f4db3de8935d"
NW_020272954.1	RepeatMasker	Unknown	74805	75207	1172	+	.	ID="RND-1_FAMILY-295";Tend="1439";Tstart="956";shortTE="F";uid="e3cdb921-8d95-4a37-8db4-63952e93d7d2"
NW_020272954.1	RepeatMasker	Unknown	42852	42968	631	+	.	ID="RND-6_FAMILY-39309";Tend="1405";Tstart="1289";shortTE="F";uid="e01b2f14-19d0-417b-93f0-ce5d7f58dda6"
NW_020272954.1	RepeatMasker	DNA	23495	24047	3585	+	.	ID="RND-6_FAMILY-561";Tend="1627";Tstart="1094";shortTE="F";uid="e7b66a6f-4998-443c-9780-977b417e4517"
NW_020272954.1	RepeatMasker	DNA/TcMar-Pogo	70870	71218	1813	+	.	ID="RND-6_FAMILY-9932";Tend="1452";Tstart="1087";shortTE="F";uid="4cfd8a28-3639-4019-bac8-a98a8720eb99"
NW_020272954.1	RepeatMasker	Unknown	176200	177316	6097	+	.	ID="RND-5_FAMILY-2294";Tend="2063";Tstart="939";shortTE="F";uid="7debc4ba-341e-4df3-883c-1317ce403696"
NW_020272954.1	RepeatMasker	LINE/I	182484	183721	513	+	.	ID="RND-5_FAMILY-5937";Tend="3990";Tstart="2765";shortTE="F";uid="f1506864-37bd-4c46-af02-a21d3fe5c392"
NW_020272954.1	RepeatMasker	DNA	90480	91139	4799	+	.	ID="RND-1_FAMILY-5";Tend="1573";Tstart="910";shortTE="F";uid="79a9c92a-d026-42d8-9cba-49d90cf62603"
NW_020272954.1	RepeatMasker	DNA/hAT-Ac	77965	78213	1350	+	.	ID="RND-1_FAMILY-383";Tend="1442";Tstart="1227";shortTE="F";uid="21ead090-af26-4ecf-ba91-bc58caf0d4d8"
NW_020272954.1	RepeatMasker	LINE/I-Jockey	156785	157470	2074	+	.	ID="RND-6_FAMILY-1702";Tend="1699";Tstart="912";shortTE="F";uid="3296fda4-e386-4014-ada2-25a46eef2524"
NW_020272954.1	RepeatMasker	DNA/hAT-Tip100	81063	82306	9994	+	.	ID="RND-4_FAMILY-2194";Tend="2426";Tstart="1191";shortTE="F";uid="68a7215a-3b18-41ce-99ac-ff304a2ac6fb"
NW_020272954.1	RepeatMasker	DNA	11824	12119	1495	+	.	ID="RND-6_FAMILY-561";Tend="1139";Tstart="867";shortTE="F";uid="1b75b46d-e22e-455f-8ca1-6f82af456315"
NW_020272954.1	RepeatMasker	DNA/hAT-Tip100	96551	97587	2185	+	.	ID="RND-6_FAMILY-180";Tend="2081";Tstart="1077";shortTE="F";uid="3a440e98-b635-4b61-b906-f1bbe27a7f52"
NW_020272954.1	RepeatMasker	DNA/hAT-hAT19	29502	29870	833	+	.	ID="rnd-1_family-55";Tend="1199";Tstart="748";shortTE="F";uid="9734e13c-6385-4344-9938-be1156693e0e"
NW_020272954.1	RepeatMasker	LTR/Gypsy	185766	186062	597	+	.	ID="RND-5_FAMILY-621";Tend="1203";Tstart="926";shortTE="F";uid="ccff5acd-53c7-44d7-8989-a8e8e97c4e70"
NW_020272954.1	RepeatMasker	DNA	139790	140057	701	-	.	ID="RND-5_FAMILY-1222";TEgroup="ctg_1242%7CRND-5_FAMILY-1222%7C1";Tend="1284";Tstart="1092";shortTE="T";uid="829afb5a-767a-4e81-8c2b-64806601c1b0"
NW_020272954.1	RepeatMasker	Unknown	14610	14720	415	-	.	ID="RND-6_FAMILY-10564";Tend="1310";Tstart="1222";shortTE="F";uid="e10167f3-42a8-45e4-860e-7c0513393f88"
NW_020272954.1	RepeatMasker	DNA/hAT-Tip100	34743	34853	652	-	.	ID="RND-6_FAMILY-6951";Tend="1243";Tstart="1132";shortTE="F";uid="00e00b75-c250-40df-96a1-69c61d419ded"
NW_020272954.1	RepeatMasker	Unknown	194319	194575	961	-	.	ID="RND-4_FAMILY-2177";Tend="1155";Tstart="896";shortTE="F";uid="108ede52-293a-4802-b7f8-758d5261bdf2"
NW_020272954.1	RepeatMasker	DNA/TcMar-Tc1	167384	168819	4650	-	.	ID="RND-1_FAMILY-375";Tend="1583";Tstart="109";shortTE="F";uid="ed289cca-db57-4485-98af-a9c66623eada"
NW_020272954.1	RepeatMasker	DNA/hAT-Tip100	86436	86790	1861	-	.	ID="RND-1_FAMILY-64";Tend="1828";Tstart="1479";shortTE="F";uid="353e2bde-4c86-45bd-b309-818e2b64c854"
NW_020272954.1	RepeatMasker	RC/Helitron	146984	147860	4295	-	.	ID="RND-6_FAMILY-11790";Tend="2365";Tstart="1475";shortTE="F";uid="62a13081-2dbc-4bb3-879f-92e02a7507ab"
NW_020272954.1	RepeatMasker	DNA/hAT-hAT19	137311	138965	5515	-	.	ID="rnd-1_family-324";Tend="2610";Tstart="934";shortTE="F";uid="a8d29729-5f18-4423-a0ff-8f8e26dcbd81"
NW_020272954.1	RepeatMasker	DNA/hAT-Tip100	35388	35590	1032	-	.	ID="RND-6_FAMILY-6951";Tend="1100";Tstart="891";shortTE="F";uid="d65de098-8c64-4c87-ae74-f564b24003b7"
NW_020272954.1	RepeatMasker	DNA/Ginger-2	164247	164716	1039	-	.	ID="RND-1_FAMILY-571";Tend="1149";Tstart="699";shortTE="F";uid="44f900b9-0ee1-4b0e-89ff-2a21679d0e92"
NW_020272954.1	RepeatMasker	Unknown	2300	3256	6839	-	.	ID="RND-1_FAMILY-224";Tend="1874";Tstart="911";shortTE="F";uid="2528e6bd-cfb5-4ea6-880f-c36d81c70ab4"
NW_020272954.1	RepeatMasker	DNA/MULE-NOF	196733	198113	5895	-	.	ID="RND-5_FAMILY-6925";Tend="2043";Tstart="628";shortTE="F";uid="63f830b1-734e-455a-8717-0dc7b00c4c34"
NW_020272954.1	RepeatMasker	LINE/I-Jockey	22418	23531	1433	-	.	ID="RND-6_FAMILY-1173";Tend="1655";Tstart="576";shortTE="F";uid="8f7ba050-8d36-41d8-9357-7d35d7073614"
NW_020272954.1	RepeatMasker	DNA/hAT-hAT19	83384	84249	6668	-	.	ID="RND-6_FAMILY-6697";Tend="1792";Tstart="926";shortTE="F";uid="610edbd0-bb71-40cd-957b-3781db2d63ed"
NW_020272954.1	RepeatMasker	LINE/RTE-BovB	91538	91679	866	-	.	ID="RND-6_FAMILY-2323";Tend="1335";Tstart="1194";shortTE="F";uid="a1bb009d-5e2c-451b-a12e-2db4f9e3d80d"
NW_020272954.1	RepeatMasker	Unknown	167144	167411	2265	-	.	ID="RND-5_FAMILY-748";Tend="1489";Tstart="1223";shortTE="F";uid="ab19f144-b4c8-4f24-bacf-866710f14918"
NW_020272954.1	RepeatMasker	DNA/hAT-Tip100	203418	203724	590	-	.	ID="DNA8-83_AP";Tend="796";Tstart="462";shortTE="F";uid="17199c20-295d-4c4a-a2c4-f1f547a206d5"
NW_020272954.1	RepeatMasker	DNA/PIF-Harbinger	173001	173554	576	-	.	ID="harb-1_ap";Tend="419";Tstart="1";shortTE="F";uid="ab4c3b88-7dc7-49dc-8c26-04294c73d083"
NW_020272954.1	RepeatMasker	DNA/hAT	14963	15149	731	-	.	ID="RND-6_FAMILY-2034";Tend="958";Tstart="754";shortTE="F";uid="2d763b59-a2da-4d95-b6c9-1311cfedaefe"
NW_020272954.1	RepeatMasker	DNA/MULE-MuDR	208716	209089	2081	-	.	ID="RND-1_FAMILY-326";Tend="1552";Tstart="1171";shortTE="F";uid="981dcaf4-7f2b-4a9f-86dd-2e476e8d71fb"
NW_020272954.1	RepeatMasker	Unknown	187351	188476	6400	-	.	ID="RND-5_FAMILY-4203";Tend="1765";Tstart="615";shortTE="F";uid="c06bae48-8217-42a5-a8c7-b31d3c531837"
NW_020272954.1	RepeatMasker	LINE/RTE-BovB	124456	126296	610	-	.	ID="RTE-63_LMI";Tend="2103";Tstart="238";shortTE="F";uid="d5254a27-aa89-4451-b047-d498dc7162d3"
NW_020272954.1	RepeatMasker	DNA/hAT	202883	203419	3814	-	.	ID="RND-1_FAMILY-496";Tend="1549";Tstart="1047";shortTE="F";uid="fb1a032f-0fa6-4086-9bc9-478505521dcb"
NW_020272954.1	RepeatMasker	Unknown	161056	161493	1003	-	.	ID="RND-6_FAMILY-3560";Tend="690";Tstart="104";shortTE="F";uid="ca214dd4-cd43-4468-859d-25fcc9617dc0"
NW_020272954.1	RepeatMasker	DNA/hAT-Tip100	1809	1935	1053	-	.	ID="RND-1_FAMILY-75";Tend="1080";Tstart="955";shortTE="F";uid="0294c06c-2db4-40e6-88dd-017e3c01d153"
NW_020272954.1	RepeatMasker	LINE/I-Jockey	12097	13303	6499	-	.	ID="RND-6_FAMILY-709";Tend="1949";Tstart="897";shortTE="F";uid="99e68bfc-2448-4b4f-a78f-19103830659a"
NW_020272954.1	RepeatMasker	DNA/hAT-Charlie	149476	149624	407	-	.	ID="RND-5_FAMILY-5168";Tend="1223";Tstart="1081";shortTE="F";uid="12af1867-c10a-4d57-b68d-6cb003b3e627"
NW_020272954.1	RepeatMasker	DNA/hAT-Tip100	127707	130039	728	-	.	ID="RND-6_FAMILY-1544";TEgroup="ctg_1242%7CRND-6_FAMILY-1544%7C1";Tend="2629";Tstart="687";shortTE="T";uid="5bc0b2e5-9f4b-4854-8103-5003c468dfae"
NW_020272954.1	RepeatMasker	LINE/RTE-BovB	193039	194065	628	-	.	ID="RTE-10_PPO";Tend="1301";Tstart="98";shortTE="F";uid="79553a54-696b-4369-89f9-94d621c8c701"
NW_020272954.1	RepeatMasker	DNA/hAT-Charlie	210876	211301	626	-	.	ID="RND-5_FAMILY-3390";Tend="2426";Tstart="2003";shortTE="F";uid="420f4900-9b29-4cba-b087-b820ad9b3760"
NW_020272954.1	RepeatMasker	DNA/hAT-hAT19	110433	111124	3081	-	.	ID="RND-6_FAMILY-3051";Tend="1584";Tstart="876";shortTE="F";uid="fca26c74-85b6-45b8-9aa5-381fea3343b5"
NW_020272954.1	RepeatMasker	DNA/hAT-Tip100	940	1120	1394	-	.	ID="RND-1_FAMILY-75";Tend="1264";Tstart="1082";shortTE="F";uid="236272d6-ccea-468d-917f-f7672811a88f"
NW_020272954.1	RepeatMasker	DNA/TcMar-Tc1	150185	150981	7066	-	.	ID="RND-6_FAMILY-14983";Tend="1776";Tstart="980";shortTE="F";uid="ec68034c-6d2d-4236-abf8-6f78254f234b"
NW_020272954.1	RepeatMasker	DNA/hAT-Tip100	86998	87529	4026	-	.	ID="RND-1_FAMILY-64";Tend="1488";Tstart="956";shortTE="F";uid="d4f41214-b39a-4950-abf4-52455bffa35d"
NW_020272954.1	RepeatMasker	Unknown	1093	1818	5345	-	.	ID="RND-1_FAMILY-562";Tend="1642";Tstart="897";shortTE="F";uid="186815c2-9ca1-4d7b-90e1-10e4fbf5f091"
NW_020272954.1	RepeatMasker	LINE/RTE-BovB	130050	130206	434	-	.	ID="RND-6_FAMILY-4156";Tend="1047";Tstart="862";shortTE="F";uid="d09c0ac3-b2db-43ae-a5b8-7f12500c7e72"
NW_020272954.1	RepeatMasker	DNA/hAT-hAT19	194597	195160	3853	-	.	ID="RND-5_FAMILY-12";Tend="1544";Tstart="980";shortTE="F";uid="126854d0-4c09-4c9a-9416-7125127d3d7a"
NW_020272954.1	RepeatMasker	Unknown	108097	108241	526	-	.	ID="RND-6_FAMILY-1312";Tend="1537";Tstart="1393";shortTE="F";uid="30ba50a3-bbdf-4b3b-97c5-018b31e497dd"
NW_020272954.1	RepeatMasker	Unknown	84243	84516	1103	-	.	ID="RND-5_FAMILY-1643";Tend="1074";Tstart="810";shortTE="F";uid="22fd4567-6972-4afa-a85b-096bc83dc0e8"
NW_020272954.1	RepeatMasker	DNA/hAT-Charlie	152098	152255	862	-	.	ID="RND-5_FAMILY-5168";Tend="1114";Tstart="956";shortTE="F";uid="e092645a-4b85-4879-83ca-bf3a155304e5"
NW_020272954.1	RepeatMasker	Unknown	35070	35390	2015	-	.	ID="RND-1_FAMILY-185";Tend="1249";Tstart="934";shortTE="F";uid="a9410936-7620-4b8a-bb18-eaa189913dde"
NW_020272954.1	RepeatMasker	DNA/MULE-MuDR	166333	166863	3482	-	.	ID="RND-5_FAMILY-2844";Tend="1687";Tstart="1133";shortTE="F";uid="0be439a1-f5b9-4769-9f5c-63835b12e452"
NW_020272954.1	RepeatMasker	DNA/MULE-MuDR	209125	209400	1452	-	.	ID="RND-6_FAMILY-540";Tend="1145";Tstart="908";shortTE="F";uid="e50b8ecf-7f48-49c9-8fb0-22e0bd4ba3b6"
NW_020272954.1	RepeatMasker	DNA/hAT	204172	204360	1333	-	.	ID="RND-1_FAMILY-496";Tend="1058";Tstart="869";shortTE="F";uid="dbf6ead5-24d8-42e2-a91a-a8f794bbbdef"
NW_020272954.1	RepeatMasker	Unknown	201914	202186	2116	-	.	ID="RND-1_FAMILY-330";Tend="1217";Tstart="945";shortTE="F";uid="dde0e1f3-5522-4230-84e2-c9b8a4bac475"
NW_020272954.1	RepeatMasker	RC/Helitron	57634	57818	506	-	.	ID="RND-5_FAMILY-5582";Tend="1127";Tstart="944";shortTE="F";uid="d3515fbc-e609-4742-8fe3-734684b271d8"
NW_020272954.1	RepeatMasker	DNA/TcMar-Tc1	165846	166061	1130	-	.	ID="MARINER-18_SIN";Tend="1268";Tstart="1069";shortTE="F";uid="5dc780f4-2d91-4ecf-b8b1-8e7b9e21e978"
NW_020272954.1	RepeatMasker	DNA/hAT-hAT19	119336	119503	761	-	.	ID="RND-6_FAMILY-4462";Tend="1181";Tstart="1019";shortTE="F";uid="94d3daf4-710a-426b-b5c0-237882c5d19b"
NW_020272954.1	RepeatMasker	Unknown	47970	50113	17812	-	.	ID="RND-6_FAMILY-7905";Tend="2820";Tstart="698";shortTE="F";uid="3f2dafba-ac97-4e1c-a026-ef1d53205d96"
NW_020272954.1	RepeatMasker	DNA/hAT	20705	22364	13715	-	.	ID="RND-1_FAMILY-399";Tend="2465";Tstart="782";shortTE="F";uid="baa13552-688d-4427-af43-d425897c3e58"
NW_020272954.1	RepeatMasker	DNA/hAT-Tip100	126296	127706	7869	-	.	ID="RND-6_FAMILY-3378";Tend="1376";Tstart="1";shortTE="F";uid="113055de-9487-4eff-8179-0394dc48701c"
NW_020272954.1	RepeatMasker	Unknown	189356	191432	7192	-	.	ID="RND-5_FAMILY-1060";Tend="2502";Tstart="438";shortTE="F";uid="8c608d89-4dcd-4422-b3a3-74a8fd2aa86b"
NW_020272954.1	RepeatMasker	LINE/I-Jockey	19701	20692	6281	-	.	ID="RND-6_FAMILY-709";Tend="1554";Tstart="72";shortTE="F";uid="af0fbcfe-7573-4fb2-95c2-b28b166f3cf3"
NW_020272955.1	RepeatMasker	LTR/Gypsy	176	345	721	+	.	ID="RND-6_FAMILY-6524";Tend="1352";Tstart="1179";shortTE="F";uid="08844e52-cc26-4cc6-87bf-89fc16825f55"
NW_020272955.1	RepeatMasker	RC/Helitron	3336	3555	1482	+	.	ID="RND-6_FAMILY-7470";Tend="2395";Tstart="2177";shortTE="F";uid="f4da67fd-74aa-4898-a07e-23509c691efd"
NW_020272955.1	RepeatMasker	DNA/hAT-hAT19	3709	4207	3954	+	.	ID="RND-1_FAMILY-549";Tend="1350";Tstart="853";shortTE="F";uid="3f52d63c-b53d-4de1-bd83-264a448e9ba1"
NW_020272955.1	RepeatMasker	DNA/Ginger	1696	2165	409	-	.	ID="RND-6_FAMILY-5619";TEgroup="ctg_1243%7CRND-6_FAMILY-5619%7C1";Tend="2069";Tstart="1203";shortTE="F";uid="93721041-35f0-4e61-8ebd-a9ba7f615c34"
NW_020272955.1	RepeatMasker	DNA/Ginger-1	855	1029	1253	-	.	ID="RND-5_FAMILY-738";Tend="1439";Tstart="1263";shortTE="F";uid="bcf9453b-c6e3-4262-b8e4-5a2bbc04968a"
NW_020272955.1	RepeatMasker	DNA/Kolobok-E	1074	1326	647	-	.	ID="KOLOBOKE-2_AP";Tend="3530";Tstart="3278";shortTE="F";uid="5700aa23-627c-4c84-aea6-265cff902c18"
NW_020272956.1	RepeatMasker	Unknown	199479	200186	1156	+	.	ID="RND-6_FAMILY-12247";Tend="1684";Tstart="1052";shortTE="F";uid="ed795ace-426f-42cd-ae17-fb94f6a349c9"
NW_020272956.1	RepeatMasker	LINE/I-Jockey	93560	93954	2243	+	.	ID="RND-5_FAMILY-4857";Tend="1347";Tstart="944";shortTE="F";uid="505fcf5f-0878-4469-a451-d3123b2c3b9f"
NW_020272956.1	RepeatMasker	Unknown	2128	2298	727	+	.	ID="RND-1_FAMILY-381";Tend="677";Tstart="499";shortTE="F";uid="c5cb4107-588c-41fd-9760-e79d343cde31"
NW_020272956.1	RepeatMasker	Unknown	230031	230436	2921	+	.	ID="RND-1_FAMILY-51";Tend="1362";Tstart="953";shortTE="F";uid="e7c73ddc-6fb8-4010-ba38-f473a17b24b9"
NW_020272956.1	RepeatMasker	DNA/hAT-Charlie	75102	75317	1431	+	.	ID="RND-1_FAMILY-120";Tend="1159";Tstart="962";shortTE="F";uid="8a3e2cd9-7bda-48ca-91b6-92bb26c5981f"
NW_020272956.1	RepeatMasker	DNA/hAT-Tip100	23245	23527	1962	+	.	ID="RND-6_FAMILY-3168";Tend="1604";Tstart="1311";shortTE="F";uid="b65f6034-f11e-4153-a7cf-d3186351b563"
NW_020272956.1	RepeatMasker	RC/Helitron	92474	92692	1143	+	.	ID="HELITRON-3_HMM";Tend="2002";Tstart="1784";shortTE="F";uid="d67f2926-07a0-46c7-a8be-a12369438570"
NW_020272956.1	RepeatMasker	DNA/hAT-Tip100	25757	26277	3671	+	.	ID="RND-1_FAMILY-64";Tend="1476";Tstart="959";shortTE="F";uid="0efba5d0-59fd-4150-b17d-5ff46d70befb"
NW_020272956.1	RepeatMasker	DNA/MULE-MuDR	95976	96229	546	+	.	ID="RND-6_FAMILY-4933";Tend="1436";Tstart="1157";shortTE="F";uid="7fca427b-73aa-4592-a8ef-4b25edd73441"
NW_020272956.1	RepeatMasker	Unknown	141159	141841	3755	+	.	ID="RND-1_FAMILY-6";Tend="1528";Tstart="937";shortTE="F";uid="457870e4-6dc3-4697-9aa0-95ff66a389eb"
NW_020272956.1	RepeatMasker	Unknown	51300	51598	2242	+	.	ID="RND-6_FAMILY-4657";Tend="1376";Tstart="1079";shortTE="F";uid="0c4f7762-ecc2-4872-845f-898032088757"
NW_020272956.1	RepeatMasker	DNA/hAT-Tip100	83003	83795	6599	+	.	ID="RND-5_FAMILY-3352";Tend="1778";Tstart="976";shortTE="F";uid="5c07b2b1-c5fa-46af-90b4-ee67b368c44b"
NW_020272956.1	RepeatMasker	Unknown	215009	215515	2505	+	.	ID="RND-6_FAMILY-1195";Tend="1453";Tstart="972";shortTE="F";uid="57d124ac-1036-462c-96a2-767be20da46e"
NW_020272956.1	RepeatMasker	DNA/hAT-hAT19	48836	49023	700	+	.	ID="RND-5_FAMILY-526";Tend="1002";Tstart="811";shortTE="F";uid="effa5814-56ad-496c-8cb4-4c93024a2eaf"
NW_020272956.1	RepeatMasker	DNA/Crypton-I	72022	72914	6350	+	.	ID="RND-1_FAMILY-323";Tend="1735";Tstart="823";shortTE="F";uid="39e75db6-d05a-4f61-95e0-591e63c36fb9"
NW_020272956.1	RepeatMasker	DNA/hAT-hAT19	177826	178106	1065	+	.	ID="DNA8-95_AP";Tend="653";Tstart="363";shortTE="F";uid="6285335f-00cc-4ce7-b6fb-07f1862487d3"
NW_020272956.1	RepeatMasker	Unknown	16932	17065	479	+	.	ID="RND-6_FAMILY-3950";Tend="976";Tstart="851";shortTE="F";uid="74c1e539-4a7f-4104-947a-76bb08f39543"
NW_020272956.1	RepeatMasker	Unknown	105755	106128	2928	+	.	ID="RND-6_FAMILY-4258";Tend="1326";Tstart="953";shortTE="F";uid="d5b9d004-f8e2-4eb5-b8a3-424d679651dd"
NW_020272956.1	RepeatMasker	DNA/hAT	109051	109618	3289	+	.	ID="RND-6_FAMILY-11808";Tend="1700";Tstart="1123";shortTE="F";uid="fa618771-d909-4477-a3f3-5c9d433ba544"
NW_020272956.1	RepeatMasker	DNA/hAT-Tip100	200258	200572	2376	+	.	ID="RND-4_FAMILY-713";Tend="1259";Tstart="940";shortTE="F";uid="d7fc9607-2388-42a8-bdde-c9692ca32631"
NW_020272956.1	RepeatMasker	DNA/hAT-hAT19	15634	15796	846	+	.	ID="RND-6_FAMILY-4462";Tend="1181";Tstart="1015";shortTE="F";uid="26f1dd9c-9b6f-422a-8834-fef8c52f7451"
NW_020272956.1	RepeatMasker	DNA	169929	170313	2759	+	.	ID="RND-6_FAMILY-3348";Tend="2007";Tstart="1609";shortTE="F";uid="d3e1ea27-fd4b-40f6-9d78-871e363fe14b"
NW_020272956.1	RepeatMasker	Unknown	234022	234135	732	+	.	ID="RND-6_FAMILY-2510";Tend="1371";Tstart="1262";shortTE="F";uid="662644ba-8d90-4f80-8705-2c75108506e9"
NW_020272956.1	RepeatMasker	DNA/hAT-Tip100	236057	237830	14693	+	.	ID="RND-4_FAMILY-2194";Tend="2467";Tstart="669";shortTE="F";uid="aba77a7f-a78e-419a-9e7d-fa9dc0b767be"
NW_020272956.1	RepeatMasker	DNA	176421	177176	4172	+	.	ID="RND-6_FAMILY-744";Tend="1759";Tstart="1023";shortTE="F";uid="685d64d1-b7c5-43cb-9c76-dc8f53fe36d3"
NW_020272956.1	RepeatMasker	DNA/hAT	226306	226516	1019	+	.	ID="RND-5_FAMILY-179";Tend="1617";Tstart="1375";shortTE="F";uid="7b45dde7-3501-4365-a4e6-cdccd1fbc554"
NW_020272956.1	RepeatMasker	DNA/hAT-Tip100	201441	201573	811	+	.	ID="RND-4_FAMILY-713";Tend="1397";Tstart="1258";shortTE="F";uid="f4f862cf-2f96-41ed-a6e1-66b8bcb5b047"
NW_020272956.1	RepeatMasker	DNA/hAT	125676	126587	6365	+	.	ID="rnd-1_family-57";Tend="1797";Tstart="494";shortTE="F";uid="a8f734f7-ca06-40f5-bb26-a4480d9cb6c2"
NW_020272956.1	RepeatMasker	RC/Helitron	98006	99569	11834	+	.	ID="RND-1_FAMILY-45";Tend="2451";Tstart="875";shortTE="F";uid="584aa1be-015e-490c-8594-2c0f06319a5c"
NW_020272956.1	RepeatMasker	DNA/hAT-hAT19	67336	68057	4808	+	.	ID="RND-4_FAMILY-77";Tend="1673";Tstart="970";shortTE="F";uid="2e71ef28-82d9-49cd-92f3-192010e668eb"
NW_020272956.1	RepeatMasker	DNA/TcMar-Tc1	121862	122515	1211	+	.	ID="rnd-6_family-481";Tend="1303";Tstart="713";shortTE="F";uid="1e5c9580-9ec3-4301-b19a-f006541d2120"
NW_020272956.1	RepeatMasker	DNA/hAT-hAT19	154311	154518	602	+	.	ID="RND-1_FAMILY-13";Tend="1578";Tstart="1384";shortTE="F";uid="2f6270ee-75e3-4776-852e-bdc55276cf68"
NW_020272956.1	RepeatMasker	DNA/hAT-Tip100	17478	18196	3850	+	.	ID="RND-1_FAMILY-49";Tend="1695";Tstart="939";shortTE="F";uid="d489efc3-cb3d-4e8d-8087-27a4575b6367"
NW_020272956.1	RepeatMasker	LINE/I-Jockey	91824	92464	2378	+	.	ID="RND-5_FAMILY-4857";Tend="628";Tstart="77";shortTE="F";uid="56cfdb88-7e52-4593-8eae-9740ea6ac7b6"
NW_020272956.1	RepeatMasker	RC/Helitron	49062	49729	2499	+	.	ID="HELITRON-2_DF";Tend="1925";Tstart="1257";shortTE="F";uid="2ed1d38e-1f84-43d1-bf67-250cc043a167"
NW_020272956.1	RepeatMasker	DNA/hAT-Tip100	69835	70389	4219	+	.	ID="RND-1_FAMILY-105";Tend="1513";Tstart="959";shortTE="F";uid="dc88596a-767d-43cc-add7-34c4e3c30a95"
NW_020272956.1	RepeatMasker	DNA/MULE-MuDR	170383	171050	1072	+	.	ID="RND-6_FAMILY-2895";Tend="2366";Tstart="1705";shortTE="F";uid="377a69c4-cf90-4b09-860a-09362d2c0c37"
NW_020272956.1	RepeatMasker	DNA/hAT	167875	168527	4736	+	.	ID="RND-1_FAMILY-162";Tend="1697";Tstart="1032";shortTE="F";uid="7d35e74f-c434-4f47-986a-923a353dc0a7"
NW_020272956.1	RepeatMasker	DNA/hAT-hAT19	49825	50091	1280	+	.	ID="RND-5_FAMILY-526";Tend="1493";Tstart="1232";shortTE="F";uid="65487845-5934-4546-b01c-56cd34448ad9"
NW_020272956.1	RepeatMasker	Unknown	232812	233636	6107	+	.	ID="RND-6_FAMILY-12964";Tend="1728";Tstart="913";shortTE="F";uid="a867472f-c0d4-4d19-b9cb-81624ed5efff"
NW_020272956.1	RepeatMasker	RC/Helitron	92691	93341	2519	+	.	ID="HELITRON-2_DF";Tend="1925";Tstart="1257";shortTE="F";uid="3330a6fa-a7cc-49f3-afbf-8a3977f8d8ae"
NW_020272956.1	RepeatMasker	Unknown	167205	167537	545	+	.	ID="HALYOMORPHA_HALYS-5_FAMILY-1369";Tend="658";Tstart="369";shortTE="F";uid="fe52e840-e1c3-4e9d-910c-4bb9229febc3"
NW_020272956.1	RepeatMasker	Unknown	218054	218681	4520	+	.	ID="RND-6_FAMILY-14306";Tend="1559";Tstart="923";shortTE="F";uid="54e1cc43-1655-40dc-83e3-fc893a495bb0"
NW_020272956.1	RepeatMasker	DNA/TcMar-Tc1	234558	234753	1208	+	.	ID="RND-6_FAMILY-2246";Tend="1123";Tstart="922";shortTE="F";uid="c9e98902-804c-449f-8796-eeeff8d7858e"
NW_020272956.1	RepeatMasker	DNA/Maverick	233625	233978	2841	+	.	ID="RND-6_FAMILY-11941";Tend="1133";Tstart="783";shortTE="F";uid="3f7e314f-630b-4855-8991-f2d3fbf81dcd"
NW_020272956.1	RepeatMasker	DNA/MULE-MuDR	127527	127780	1395	+	.	ID="RND-5_FAMILY-1767";Tend="1535";Tstart="1282";shortTE="F";uid="3a789457-a796-4205-a0e2-a68c714759da"
NW_020272956.1	RepeatMasker	Unknown	29533	29866	2289	+	.	ID="RND-1_FAMILY-288";Tend="1435";Tstart="1080";shortTE="F";uid="2a3735bb-62a2-414f-865b-915a9809dfe3"
NW_020272956.1	RepeatMasker	RC/Helitron	56380	58331	16800	+	.	ID="RND-1_FAMILY-152";Tend="2757";Tstart="789";shortTE="F";uid="fe48eea4-cc97-4175-a979-2d0bae5f71a5"
NW_020272956.1	RepeatMasker	DNA/hAT-Tip100	150423	151000	3528	+	.	ID="RND-1_FAMILY-97";Tend="1536";Tstart="972";shortTE="F";uid="77b59e7a-49db-4657-8ead-661716d3e5b8"
NW_020272956.1	RepeatMasker	Unknown	189436	189913	1420	+	.	ID="RND-6_FAMILY-2568";Tend="1324";Tstart="858";shortTE="F";uid="af5a59bb-34e1-49c3-a48b-4c025c514128"
NW_020272956.1	RepeatMasker	DNA/hAT	45145	45428	1962	+	.	ID="RND-5_FAMILY-1506";Tend="2120";Tstart="1838";shortTE="F";uid="26ff3aeb-eb15-4862-83eb-16066a391174"
NW_020272956.1	RepeatMasker	DNA/Maverick	232288	232813	3252	+	.	ID="RND-6_FAMILY-11941";Tend="790";Tstart="308";shortTE="F";uid="19f77a32-9a75-41bc-8324-1d8c7d5fedd2"
NW_020272956.1	RepeatMasker	DNA/hAT-hATm	207244	207682	3288	+	.	ID="RND-1_FAMILY-211";Tend="1382";Tstart="938";shortTE="F";uid="9fc16af5-6ad6-4fe2-b43f-903eaf6d45b4"
NW_020272956.1	RepeatMasker	DNA/hAT	108121	108433	2330	+	.	ID="RND-6_FAMILY-11808";Tend="1135";Tstart="822";shortTE="F";uid="b6f2eeb5-cde7-4312-ab10-780b6db30a40"
NW_020272956.1	RepeatMasker	DNA/hAT-Tip100	26624	26938	2163	+	.	ID="RND-1_FAMILY-64";Tend="1760";Tstart="1446";shortTE="F";uid="3b3722e8-307f-44ec-ac8e-b98a772a95fc"
NW_020272956.1	RepeatMasker	DNA/hAT-Tip100	2301	2520	1094	+	.	ID="RND-5_FAMILY-414";Tend="3624";Tstart="3389";shortTE="F";uid="7b17abee-f680-4eb4-8268-0c3a2155d695"
NW_020272956.1	RepeatMasker	DNA/Kolobok-E	68046	68524	3422	+	.	ID="RND-5_FAMILY-1699";Tend="2186";Tstart="1707";shortTE="F";uid="a7abcd3e-7351-4396-a015-8afa199fd5be"
NW_020272956.1	RepeatMasker	DNA/hAT-Charlie	168527	168862	2032	+	.	ID="RND-5_FAMILY-4916";Tend="1416";Tstart="1045";shortTE="F";uid="3d6f9683-c1df-4dac-b992-bd5531911800"
NW_020272956.1	RepeatMasker	DNA/TcMar-Mariner	96886	98005	3352	+	.	ID="MARINER-21_AEC";Tend="1322";Tstart="204";shortTE="F";uid="c38581ab-981a-47dd-a8ce-0656cf42b1dd"
NW_020272956.1	RepeatMasker	Unknown	235411	235528	645	+	.	ID="RND-1_FAMILY-26";Tend="1263";Tstart="1146";shortTE="F";uid="9040ad16-9a6f-4152-8c5b-3bf1e38455b9"
NW_020272956.1	RepeatMasker	DNA/hAT-Tip100	219312	219530	1764	+	.	ID="RND-1_FAMILY-474";Tend="1052";Tstart="834";shortTE="F";uid="fd41627f-12c7-4b9a-9190-c86888270fc2"
NW_020272956.1	RepeatMasker	DNA/Kolobok-E	65730	66449	5148	+	.	ID="RND-5_FAMILY-2175";Tend="1594";Tstart="854";shortTE="F";uid="0a40553b-a652-4236-a739-cadc3631b9ba"
NW_020272956.1	RepeatMasker	LINE/R1	231949	232081	509	+	.	ID="R1-2_AP";Tend="253";Tstart="120";shortTE="F";uid="9fa8b3a4-9bef-4a98-9f5a-859ca73a54fd"
NW_020272956.1	RepeatMasker	LINE/I-Jockey	152261	152616	1297	+	.	ID="RND-6_FAMILY-1018";Tend="1834";Tstart="1475";shortTE="F";uid="eef05bf5-618a-4e15-b7f8-1c36f81bc73a"
NW_020272956.1	RepeatMasker	DNA/hAT-Tip100	151009	151264	1714	+	.	ID="RND-1_FAMILY-127";Tend="1063";Tstart="783";shortTE="F";uid="7611bd6d-4e16-440f-87f0-be4ba50d529f"
NW_020272956.1	RepeatMasker	RC/Helitron	5351	6841	10452	+	.	ID="RND-6_FAMILY-11790";Tend="2357";Tstart="807";shortTE="F";uid="9fed533a-ac22-4dff-8304-315c91bb5066"
NW_020272956.1	RepeatMasker	DNA/hAT-Tip100	219529	219671	684	+	.	ID="rnd-1_family-474";Tend="1907";Tstart="1755";shortTE="F";uid="150b115e-e008-4428-930f-b8164d2c1ac7"
NW_020272956.1	RepeatMasker	Unknown	163020	163454	3215	+	.	ID="RND-1_FAMILY-123";Tend="1367";Tstart="932";shortTE="F";uid="3ffdd030-f1b0-4250-be72-c9770060c9f8"
NW_020272956.1	RepeatMasker	DNA/hAT	123881	124887	6619	-	.	ID="RND-6_FAMILY-2712";Tend="1815";Tstart="860";shortTE="F";uid="2510915b-1abb-48b5-814e-402b189a9165"
NW_020272956.1	RepeatMasker	DNA/hAT-Tip100	31726	32029	932	-	.	ID="RND-5_FAMILY-10096";TEgroup="ctg_1244%7CRND-5_FAMILY-10096%7C1";Tend="1311";Tstart="841";shortTE="F";uid="ab9f89f7-f49e-4387-b993-a4b7f54f71e4"
NW_020272956.1	RepeatMasker	DNA/hAT	112471	112651	655	-	.	ID="rnd-5_family-1506";Tend="2130";Tstart="1973";shortTE="F";uid="6e92efa9-af20-4916-9351-cd26cab5bf9c"
NW_020272956.1	RepeatMasker	DNA/Kolobok-E	206929	207130	1161	-	.	ID="RND-6_FAMILY-9187";Tend="1108";Tstart="915";shortTE="F";uid="6b02ab56-b607-4782-9186-dfdd07ceea2f"
NW_020272956.1	RepeatMasker	DNA/MULE-NOF	210171	210727	2837	-	.	ID="RND-6_FAMILY-2178";Tend="731";Tstart="141";shortTE="F";uid="61d3458a-b983-4399-aaca-0aede2e8c20c"
NW_020272956.1	RepeatMasker	Unknown	214093	214362	1284	-	.	ID="RND-6_FAMILY-8368";Tend="1250";Tstart="983";shortTE="F";uid="915ab647-ae20-46e9-bd3d-70d396fd90fe"
NW_020272956.1	RepeatMasker	DNA/hAT	48801	49013	699	-	.	ID="RND-1_FAMILY-466";Tend="1641";Tstart="1425";shortTE="F";uid="2e376035-2295-4ecf-a125-64b713eb2057"
NW_020272956.1	RepeatMasker	DNA	111015	111148	427	-	.	ID="RND-5_FAMILY-1507";Tend="613";Tstart="475";shortTE="F";uid="2257d116-d74f-43e6-87dd-0564189fb852"
NW_020272956.1	RepeatMasker	DNA/hAT-Tip100	168934	169154	653	-	.	ID="RND-6_FAMILY-14083";Tend="585";Tstart="383";shortTE="F";uid="d6834d5e-81c0-4d36-ad7a-73bf9728b21d"
NW_020272956.1	RepeatMasker	DNA/hAT?	149743	149926	762	-	.	ID="RND-1_FAMILY-584";Tend="1907";Tstart="1711";shortTE="F";uid="0aab5a8b-b9ed-474a-b99e-964e0dddf040"
NW_020272956.1	RepeatMasker	DNA/hAT-Tip100	195712	195956	599	-	.	ID="RND-6_FAMILY-10174";Tend="446";Tstart="179";shortTE="F";uid="fdb52d83-d805-49a3-afc4-55ecdbf1ec5a"
NW_020272956.1	RepeatMasker	DNA/hAT	177639	177826	1008	-	.	ID="RND-3_FAMILY-12";Tend="1126";Tstart="943";shortTE="F";uid="14fa02bb-2d51-474e-8584-5324ef8c04c3"
NW_020272956.1	RepeatMasker	Unknown	108414	109065	4044	-	.	ID="RND-6_FAMILY-1713";Tend="1600";Tstart="920";shortTE="F";uid="725cc4e4-2f86-48e1-b22f-0a0a4c245205"
NW_020272956.1	RepeatMasker	DNA/hAT-Tip100	198687	198995	1167	-	.	ID="RND-4_FAMILY-713";Tend="1339";Tstart="1017";shortTE="F";uid="dd31bd6d-50a6-4e0e-b0c9-94ed49feffe6"
NW_020272956.1	RepeatMasker	DNA/hAT-Ac	25642	25763	675	-	.	ID="RND-1_FAMILY-383";Tend="1439";Tstart="1281";shortTE="F";uid="e3a69371-d318-4e51-be94-5c51ebac68c2"
NW_020272956.1	RepeatMasker	Unknown	179922	180568	4147	-	.	ID="RND-6_FAMILY-4752";Tend="1616";Tstart="942";shortTE="F";uid="b4683d52-6643-4bd3-ac1a-518fdad9d4c4"
NW_020272956.1	RepeatMasker	Unknown	201087	201440	1247	-	.	ID="RND-1_FAMILY-92";TEgroup="ctg_1244%7CRND-1_FAMILY-92%7C1";Tend="1085";Tstart="881";shortTE="F";uid="52fde458-1456-47cf-95f5-19d351c1e7ca"
NW_020272956.1	RepeatMasker	Unknown	30114	30832	5492	-	.	ID="RND-5_FAMILY-1068";Tend="1678";Tstart="951";shortTE="F";uid="55cbfe5d-c179-4f22-ba68-ca32063f433b"
NW_020272956.1	RepeatMasker	Unknown	164454	164874	2716	-	.	ID="RND-6_FAMILY-28025";Tend="1398";Tstart="974";shortTE="F";uid="c97017e7-3604-4b1f-9a64-38d481681d4e"
NW_020272956.1	RepeatMasker	RC/Helitron	58136	58390	1498	-	.	ID="RND-1_FAMILY-149";Tend="935";Tstart="682";shortTE="F";uid="fb5daf59-1097-4cd5-ae33-0a4940cd79fe"
NW_020272956.1	RepeatMasker	DNA/hAT-Tip100	131773	132832	7221	-	.	ID="RND-5_FAMILY-1316";Tend="1911";Tstart="853";shortTE="F";uid="5051205b-badd-4934-aef9-1b361d634efd"
NW_020272956.1	RepeatMasker	Unknown	65309	65734	3048	-	.	ID="RND-1_FAMILY-123";Tend="1370";Tstart="947";shortTE="F";uid="747bc0dc-cccd-430f-ba87-cc5229f6dd02"
NW_020272956.1	RepeatMasker	DNA/MULE-MuDR	145721	146387	4889	-	.	ID="RND-1_FAMILY-38";Tend="1584";Tstart="902";shortTE="F";uid="1e743d45-4e69-40d6-9666-cf0cf14abb87"
NW_020272956.1	RepeatMasker	Unknown	201561	201917	2686	-	.	ID="RND-5_FAMILY-1754";Tend="1307";Tstart="947";shortTE="F";uid="938aa796-58bc-457b-a090-33a407f40993"
NW_020272956.1	RepeatMasker	Unknown	200569	201064	1560	-	.	ID="RND-1_FAMILY-428";Tend="1401";Tstart="908";shortTE="F";uid="65b9de63-930a-4162-be5f-0293c8740211"
NW_020272956.1	RepeatMasker	DNA/hAT	81234	81991	6108	-	.	ID="RND-1_FAMILY-162";Tend="1699";Tstart="938";shortTE="F";uid="95daafbd-b742-42e4-a73d-e2234cfe9206"
NW_020272956.1	RepeatMasker	Unknown	229575	229875	1447	-	.	ID="RND-6_FAMILY-19037";Tend="1465";Tstart="1166";shortTE="F";uid="64fb85b5-f92f-4b15-93f8-8de4968eefec"
NW_020272956.1	RepeatMasker	DNA/Kolobok-E	236009	236112	766	-	.	ID="RND-5_FAMILY-1732";Tend="1502";Tstart="1399";shortTE="F";uid="04976b75-6b5d-4b16-aae8-44bf1579376e"
NW_020272956.1	RepeatMasker	DNA/MULE-MuDR	197795	198657	1788	-	.	ID="MUDR12X_AP";TEgroup="ctg_1244%7CMUDR12X_AP%7C1";Tend="1397";Tstart="2";shortTE="F";uid="3a40dc0c-e67b-41cf-806c-522520ef9973"
NW_020272956.1	RepeatMasker	DNA/hAT	14952	15135	591	-	.	ID="rnd-1_family-162";Tend="1744";Tstart="1549";shortTE="F";uid="cdc9e433-1689-4ce8-97cb-32e7d28a02c9"
NW_020272956.1	RepeatMasker	RC/Helitron	170305	170678	1320	-	.	ID="RND-6_FAMILY-4487";Tend="1847";Tstart="1460";shortTE="F";uid="b6b2bee8-f7d2-455a-8b80-bfaa3a514584"
NW_020272956.1	RepeatMasker	DNA/hAT	71425	72002	3103	-	.	ID="RND-6_FAMILY-24";TEgroup="ctg_1244%7CRND-6_FAMILY-24%7C1";Tend="1560";Tstart="637";shortTE="F";uid="0a692034-5551-44ce-a065-963fbe91224c"
NW_020272956.1	RepeatMasker	DNA/hAT-Ac	215745	216338	3991	-	.	ID="RND-5_FAMILY-2788";Tend="1416";Tstart="813";shortTE="F";uid="e222ba85-c3c6-4428-9fea-64db3a82747a"
NW_020272956.1	RepeatMasker	LINE/RTE-BovB	149930	150429	2415	-	.	ID="RND-5_FAMILY-1795";Tend="2003";Tstart="1397";shortTE="F";uid="bad190ca-f552-47f1-a97d-2134b6b5a16b"
NW_020272956.1	RepeatMasker	DNA/Kolobok-T2	58699	60532	6359	-	.	ID="KOLOBOK-1_AP";TEgroup="ctg_1244%7CKOLOBOK-1_AP%7C1";Tend="4370";Tstart="1";shortTE="F";uid="aa2167e7-2bb6-4d99-8731-b8f43a308534"
NW_020272956.1	RepeatMasker	DNA	126597	127328	5578	-	.	ID="RND-1_FAMILY-436";Tend="1158";Tstart="425";shortTE="F";uid="fac1697d-43cd-4227-9883-30b4014b8285"
NW_020272956.1	RepeatMasker	DNA/hAT-Tip100	167537	167861	1459	-	.	ID="RND-6_FAMILY-14083";Tend="922";Tstart="611";shortTE="F";uid="9f31e4d5-bd8a-4914-8f56-0f4a887629bc"
NW_020272956.1	RepeatMasker	LINE/RTE-BovB	173350	173876	1068	-	.	ID="RND-5_FAMILY-1795";TEgroup="ctg_1244%7CRND-5_FAMILY-1795%7C1";Tend="2071";Tstart="1114";shortTE="F";uid="a5342b2e-d79c-4303-b940-ec084c8b42be"
NW_020272956.1	RepeatMasker	DNA/hAT-hAT19	143245	143599	1343	-	.	ID="RND-6_FAMILY-4382";Tend="1361";Tstart="1022";shortTE="F";uid="ed3dc239-0e00-43ad-ba21-ad034f015b10"
NW_020272956.1	RepeatMasker	LINE/I-Jockey	205435	206856	5331	-	.	ID="RND-6_FAMILY-1499";Tend="1841";Tstart="412";shortTE="F";uid="ba339726-c025-4706-bf64-37ee830af655"
NW_020272956.1	RepeatMasker	DNA/Maverick	231494	231917	2516	-	.	ID="RND-6_FAMILY-14396";Tend="1836";Tstart="1420";shortTE="F";uid="83837578-0885-46d2-88fc-b3c86aa496b8"
NW_020272956.1	RepeatMasker	DNA/MULE-MuDR	196685	197680	3623	-	.	ID="RND-5_FAMILY-7439";Tend="2131";Tstart="1264";shortTE="F";uid="3efe15e0-6e31-4924-bfb3-5b74a07159c2"
NW_020272956.1	RepeatMasker	DNA/hAT	29371	29532	446	-	.	ID="dna8-17_ap";Tend="84";Tstart="1";shortTE="F";uid="a860b525-11cd-42ab-8286-ef09d9c484f8"
NW_020272956.1	RepeatMasker	DNA/hAT-Tip100	54696	55498	6757	-	.	ID="RND-5_FAMILY-3352";Tend="1780";Tstart="976";shortTE="F";uid="1e39ab11-a10d-413b-832a-0ee73ad94d11"
NW_020272956.1	RepeatMasker	Unknown	26265	26635	2618	-	.	ID="RND-1_FAMILY-175";Tend="1267";Tstart="909";shortTE="F";uid="923625ba-e4ba-4f5a-a8b1-0ea47c6849bb"
NW_020272956.1	RepeatMasker	Unknown	223969	224823	6199	-	.	ID="RND-5_FAMILY-4203";Tend="1758";Tstart="883";shortTE="F";uid="9c90f037-8c2a-405f-aa0d-648b5f498ac9"
NW_020272956.1	RepeatMasker	DNA/hAT-hAT19	145147	145709	1992	-	.	ID="RND-6_FAMILY-4382";Tend="1023";Tstart="450";shortTE="F";uid="bab080bc-d694-462c-8a77-a5c05ee3125e"
NW_020272956.1	RepeatMasker	Unknown	70640	71054	2691	-	.	ID="RND-6_FAMILY-28025";Tend="1389";Tstart="975";shortTE="F";uid="e36354c2-174d-4870-a11b-daeb239be828"
NW_020272956.1	RepeatMasker	RC/Helitron	170877	171444	1670	-	.	ID="RND-6_FAMILY-4487";TEgroup="ctg_1244%7CRND-6_FAMILY-4487%7C1";Tend="1256";Tstart="550";shortTE="F";uid="5b544bf7-3016-4047-8e67-d77a117e2a7e"
NW_020272956.1	RepeatMasker	DNA/hAT	224999	225513	2020	-	.	ID="RND-1_FAMILY-371";Tend="1613";Tstart="960";shortTE="F";uid="3adbeace-2b1c-44a5-bd5d-80587b734543"
NW_020272956.1	RepeatMasker	DNA/Kolobok-E	237796	238014	1094	-	.	ID="RND-5_FAMILY-1732";Tend="1407";Tstart="1189";shortTE="F";uid="af96c169-745b-4170-9102-2ca71ef9aa3d"
NW_020272956.1	RepeatMasker	DNA	217577	217753	1063	-	.	ID="RND-1_FAMILY-16";Tend="1121";Tstart="934";shortTE="F";uid="d07d8e6f-053a-449a-9fa2-375cf7dda44e"
NW_020272956.1	RepeatMasker	DNA/hAT-Tip100	30837	31029	614	-	.	ID="RND-5_FAMILY-10096";Tend="1487";Tstart="1311";shortTE="F";uid="aa148d6e-a7f9-464b-bc2a-2ed4ad0ad0b6"
NW_020272956.1	RepeatMasker	Retroposon?	180716	181552	5608	-	.	ID="RND-5_FAMILY-1625";Tend="1786";Tstart="936";shortTE="F";uid="424f51f0-06a7-47cd-8a2f-d41a6645fb66"
NW_020272956.1	RepeatMasker	DNA/hAT-hAT19	27823	28050	704	-	.	ID="RND-4_FAMILY-4126";Tend="1306";Tstart="1044";shortTE="F";uid="6b505787-1c74-49e1-a3f5-f4d4ffda28af"
NW_020272956.1	RepeatMasker	Unknown	9166	9506	1271	-	.	ID="RND-6_FAMILY-9911";Tend="1310";Tstart="985";shortTE="F";uid="d0972514-246e-47f7-8121-f00235354acb"
NW_020272956.1	RepeatMasker	DNA/MULE-MuDR	154589	154722	896	-	.	ID="RND-6_FAMILY-261";Tend="1460";Tstart="1327";shortTE="F";uid="161782d8-6309-4724-ade8-bd3ed51ad7ed"
NW_020272956.1	RepeatMasker	DNA/hAT-hAT19	26967	27084	544	-	.	ID="RND-4_FAMILY-4126";Tend="1424";Tstart="1304";shortTE="F";uid="cab62df0-45af-4bde-8b64-9fbe35837607"
NW_020272956.1	RepeatMasker	DNA/hAT-Charlie	4797	4961	1045	-	.	ID="RND-1_FAMILY-120";Tend="1145";Tstart="981";shortTE="F";uid="d2b6bb38-3de0-4647-9040-ef537214741a"
NW_020272956.1	RepeatMasker	DNA/hAT-Tip100	169154	169597	3267	-	.	ID="RND-1_FAMILY-121";Tend="1345";Tstart="902";shortTE="F";uid="a77d28a3-c464-43f2-acc9-2be57abe2261"
NW_020272956.1	RepeatMasker	Unknown	70410	70646	1740	-	.	ID="RND-1_FAMILY-264";Tend="1183";Tstart="929";shortTE="F";uid="26bf29d3-09a9-4ae6-aa71-5c0fcd53cb3b"
NW_020272956.1	RepeatMasker	DNA/hAT-hAT19	46834	47878	7224	-	.	ID="RND-6_FAMILY-414";Tend="1793";Tstart="675";shortTE="F";uid="fdb07515-f440-49d9-aac0-4756cbb12909"
NW_020272956.1	RepeatMasker	DNA	43841	44851	6683	-	.	ID="RND-5_FAMILY-1507";Tend="1988";Tstart="961";shortTE="F";uid="06a7b26e-8b82-4191-b27c-12f13655d14a"
NW_020272956.1	RepeatMasker	DNA/hAT-Tip100	143608	145149	11086	-	.	ID="RND-5_FAMILY-1801";Tend="2266";Tstart="670";shortTE="F";uid="8254fdfa-ee33-4751-b6b9-db9f8631fcfe"
NW_020272956.1	RepeatMasker	DNA/Ginger-1	151265	151837	3965	-	.	ID="RND-1_FAMILY-89";Tend="1471";Tstart="901";shortTE="F";uid="4fe77811-7f8f-4271-afdd-dd1bfb05ce84"
NW_020272956.1	RepeatMasker	DNA/hAT	15141	15290	974	-	.	ID="RND-1_FAMILY-162";Tend="1058";Tstart="923";shortTE="F";uid="bb811a07-086d-467d-9524-ec4938ebbf14"
NW_020272956.1	RepeatMasker	DNA/Maverick	231089	231339	453	-	.	ID="RND-6_FAMILY-14396";Tend="2053";Tstart="1848";shortTE="F";uid="f2347380-8c73-427d-b907-deb4d99ad61d"
NW_020272956.1	RepeatMasker	DNA/hAT-hAT19	186660	187538	5425	-	.	ID="RND-5_FAMILY-1132";Tend="1870";Tstart="929";shortTE="F";uid="58d90f1f-b210-42f8-9ee4-c6ccf93be67d"
NW_020272956.1	RepeatMasker	DNA/hAT-hAT19	71202	71424	1588	-	.	ID="RND-1_FAMILY-13";Tend="1183";Tstart="950";shortTE="F";uid="4cf6a671-0af4-4a24-8a9f-ef458e844bf6"
NW_020272956.1	RepeatMasker	DNA/TcMar-Tc1	79867	80076	1037	-	.	ID="MARINER-18_SIN";Tend="1269";Tstart="1069";shortTE="F";uid="22f25f4c-f867-42ba-b539-1448053b4bc8"
NW_020272956.1	RepeatMasker	DNA/TcMar-Pogo	201992	202410	1096	-	.	ID="RND-5_FAMILY-1711";Tend="1728";Tstart="1302";shortTE="F";uid="e27ce88a-6bc8-48b2-b848-9a7a44ec7fed"
NW_020272956.1	RepeatMasker	DNA/hAT-Tip100	31029	31535	2914	-	.	ID="RND-6_FAMILY-21620";Tend="1443";Tstart="939";shortTE="F";uid="2fe4f550-bba3-4de0-95fb-abef3a2aae4d"
NW_020272956.1	RepeatMasker	DNA/hAT-Tip100	135	1608	10274	-	.	ID="RND-6_FAMILY-7038";TEgroup="ctg_1244%7CRND-6_FAMILY-7038%7C1";Tend="2244";Tstart="370";shortTE="F";uid="23169ffa-ad1a-4de3-981f-53086f07d902"
NW_020272956.1	RepeatMasker	DNA/hAT-Charlie	94505	94919	2167	-	.	ID="RND-5_FAMILY-943";Tend="1402";Tstart="869";shortTE="F";uid="44168f86-4c56-41a9-a347-c97802cce62f"
NW_020272956.1	RepeatMasker	DNA/MULE-NOF	209192	209978	4152	-	.	ID="RND-6_FAMILY-2178";Tend="1524";Tstart="726";shortTE="F";uid="63e7de8a-c14c-446e-9978-73041b65e998"
NW_020272956.1	RepeatMasker	DNA/hAT-Tip100	210802	210934	825	-	.	ID="RND-1_FAMILY-387";Tend="1120";Tstart="990";shortTE="F";uid="380fcd05-69d4-46f4-8607-fb4a23ef498f"
NW_020272956.1	RepeatMasker	DNA/Crypton-I	72947	74871	14934	-	.	ID="RND-1_FAMILY-442";Tend="2674";Tstart="775";shortTE="F";uid="1ad397d5-5d61-44cd-a494-339a614a54c2"
NW_020272956.1	RepeatMasker	DNA/hAT-Tip100	218787	219108	2173	-	.	ID="RND-1_FAMILY-76";Tend="1294";Tstart="967";shortTE="F";uid="b4025de9-ba40-4205-9ed0-861fd8b4352c"
NW_020272956.1	RepeatMasker	LINE/CR1	66729	67329	799	-	.	ID="RND-5_FAMILY-102";Tend="1202";Tstart="614";shortTE="F";uid="885262a3-6803-4041-af72-6ff200b8266c"
NW_020272956.1	RepeatMasker	DNA/hAT-Tip100	165945	166935	4887	-	.	ID="RND-6_FAMILY-14083";Tend="1903";Tstart="920";shortTE="F";uid="63137870-6065-415e-b307-b4e2ad43688f"
NW_020272956.1	RepeatMasker	Unknown	28040	28181	1058	-	.	ID="RND-1_FAMILY-337";Tend="1454";Tstart="1304";shortTE="F";uid="3baa0c17-70d6-459f-8906-11ffd8c03fb8"
NW_020272956.1	RepeatMasker	DNA/hAT-Charlie	191320	191608	1947	-	.	ID="RND-5_FAMILY-2143";Tend="1182";Tstart="893";shortTE="F";uid="c6ab3066-46a7-49f4-aca0-898b87d333e7"
NW_020272956.1	RepeatMasker	Unknown	111220	111366	580	-	.	ID="RND-6_FAMILY-20381";Tend="1119";Tstart="965";shortTE="F";uid="2923d050-70b7-4b7c-9259-ca3eaae2700e"
NW_020272956.1	RepeatMasker	DNA/MULE-MuDR	198994	199226	1227	-	.	ID="RND-5_FAMILY-7439";Tend="1263";Tstart="1037";shortTE="F";uid="e3e46b40-6b7f-4240-b876-69f734aef15c"
NW_020272957.1	RepeatMasker	DNA/hAT-hAT19	235621	235890	1273	+	.	ID="DNA8-64_AP";Tend="622";Tstart="363";shortTE="F";uid="9a55d7c9-0a90-47b1-a3b2-b0b3bacdea73"
NW_020272957.1	RepeatMasker	DNA/P	18125	18624	2580	+	.	ID="RND-6_FAMILY-30601";Tend="1442";Tstart="929";shortTE="F";uid="2aee84a9-61d7-41f6-b0c7-412a74d802e2"
NW_020272957.1	RepeatMasker	LINE/RTE-BovB	99987	100117	921	+	.	ID="RND-5_FAMILY-12515";Tend="1544";Tstart="1412";shortTE="F";uid="93d82927-8109-41ee-96ae-7f959f51eea8"
NW_020272957.1	RepeatMasker	Unknown	124371	124601	1281	+	.	ID="RND-1_FAMILY-372";Tend="1437";Tstart="1224";shortTE="F";uid="c43703d0-1c1d-4050-8d8e-a118c08b7d0a"
NW_020272957.1	RepeatMasker	Unknown	183378	186497	14260	+	.	ID="RND-6_FAMILY-118";Tend="3495";Tstart="226";shortTE="F";uid="66a40728-b4ec-4e7a-ad53-5404bf2f0664"
NW_020272957.1	RepeatMasker	DNA/hAT-Tip100	176687	176991	1444	+	.	ID="RND-4_FAMILY-400";Tend="1288";Tstart="968";shortTE="F";uid="64570e55-7a88-41f9-a0f1-cc38dc890668"
NW_020272957.1	RepeatMasker	DNA/MULE-MuDR	132413	132924	2994	+	.	ID="RND-6_FAMILY-261";Tend="1495";Tstart="1025";shortTE="F";uid="5c76cdde-8b05-46cf-baa9-265951210ca9"
NW_020272957.1	RepeatMasker	Unknown	29384	30002	3229	+	.	ID="RND-6_FAMILY-435";Tend="2390";Tstart="1750";shortTE="F";uid="b8e6226e-1e9b-4a11-bfa5-06a9aa4ececf"
NW_020272957.1	RepeatMasker	Unknown	15709	16091	2867	+	.	ID="RND-6_FAMILY-4258";Tend="1326";Tstart="952";shortTE="F";uid="12f179a6-bf29-4dfd-9802-948bffb2ab8e"
NW_020272957.1	RepeatMasker	DNA/hAT-hAT19	21437	21701	1125	+	.	ID="RND-1_FAMILY-13";Tend="1184";Tstart="915";shortTE="F";uid="6d7f628d-1d98-4599-bfab-84a373f0a39c"
NW_020272957.1	RepeatMasker	DNA/TcMar-Mariner	233288	233461	813	+	.	ID="RND-6_FAMILY-4250";Tend="1380";Tstart="1191";shortTE="F";uid="e318c77a-a3de-420f-ac06-ea6d53145424"
NW_020272957.1	RepeatMasker	DNA/hAT-Tip100	84643	84947	427	+	.	ID="RND-5_FAMILY-414";Tend="3624";Tstart="3300";shortTE="F";uid="f27cb9ab-a933-4ba6-ad85-2afb02e86fbd"
NW_020272957.1	RepeatMasker	DNA/hAT-Charlie	215188	215945	5653	+	.	ID="RND-6_FAMILY-1048";Tend="987";Tstart="234";shortTE="F";uid="018ced34-39db-418c-bc1c-bfb05c9339d6"
NW_020272957.1	RepeatMasker	Unknown	224963	225146	800	+	.	ID="RND-6_FAMILY-8695";Tend="1405";Tstart="1219";shortTE="F";uid="46e5bdd9-f8d7-495c-aa66-de47f7236e53"
NW_020272957.1	RepeatMasker	DNA	36673	36959	1652	+	.	ID="RND-6_FAMILY-6804";Tend="1684";Tstart="1413";shortTE="F";uid="16a67aef-1f3d-4565-89c7-a1ac9cdba6b0"
NW_020272957.1	RepeatMasker	Unknown	230244	230362	466	+	.	ID="RND-5_FAMILY-1432";Tend="1407";Tstart="1287";shortTE="F";uid="132697de-48b7-496c-8e30-cc744cb8a5a1"
NW_020272957.1	RepeatMasker	Unknown	179386	179845	3092	+	.	ID="RND-1_FAMILY-117";Tend="1469";Tstart="1001";shortTE="F";uid="51874fe7-d0fd-4470-afa1-1366debfc46a"
NW_020272957.1	RepeatMasker	DNA	277699	279289	12931	+	.	ID="RND-6_FAMILY-6058";Tend="1616";Tstart="33";shortTE="F";uid="dd4c61bf-4a77-4765-b4cd-5663d1ea2794"
NW_020272957.1	RepeatMasker	DNA/hAT-hAT19	17419	17780	1062	+	.	ID="RND-6_FAMILY-3448";Tend="1517";Tstart="1118";shortTE="F";uid="dcc77744-69ea-4549-801c-a5515a9deb2f"
NW_020272957.1	RepeatMasker	Unknown	193014	193168	710	+	.	ID="RND-6_FAMILY-7592";Tend="2773";Tstart="2616";shortTE="F";uid="232ddd70-5bb1-4bca-a7ed-65c6df125868"
NW_020272957.1	RepeatMasker	DNA/MULE-MuDR	131957	132086	1024	+	.	ID="RND-6_FAMILY-261";Tend="1022";Tstart="893";shortTE="F";uid="1d70ba84-b093-4497-9bde-419f545c36e1"
NW_020272957.1	RepeatMasker	DNA	233048	233219	1136	+	.	ID="RND-1_FAMILY-16";Tend="1120";Tstart="944";shortTE="F";uid="be1f7887-e224-4056-b12c-633b8df94d6d"
NW_020272957.1	RepeatMasker	Unknown	14441	14721	1175	+	.	ID="RND-1_FAMILY-122";Tend="1185";Tstart="899";shortTE="F";uid="d7d928a7-40cf-4bcf-968d-8cad7417709f"
NW_020272957.1	RepeatMasker	Unknown	21301	21436	677	+	.	ID="RND-5_FAMILY-486";Tend="1052";Tstart="917";shortTE="F";uid="64ae8d51-022c-4e3e-abc3-37b4ab0155de"
NW_020272957.1	RepeatMasker	Unknown	33869	33973	691	+	.	ID="RND-1_FAMILY-269";Tend="1639";Tstart="1533";shortTE="F";uid="13edac74-04dc-47c3-b116-644b95e80b35"
NW_020272957.1	RepeatMasker	Unknown	21701	21930	811	+	.	ID="RND-5_FAMILY-486";TEgroup="ctg_1245%7CRND-5_FAMILY-486%7C1";Tend="1414";Tstart="1045";shortTE="F";uid="134c28d0-768b-43a4-9591-3a07a4bcae75"
NW_020272957.1	RepeatMasker	DNA/hAT-Tip100	3842	4055	763	+	.	ID="RND-6_FAMILY-2152";Tend="1352";Tstart="1140";shortTE="F";uid="2e0f4a17-0959-4c72-af64-fff2bbba210d"
NW_020272957.1	RepeatMasker	Unknown	14723	15060	1342	+	.	ID="RND-3_FAMILY-421";Tend="1415";Tstart="1060";shortTE="F";uid="e7e66c48-405f-4db0-bc8d-c8add48550f6"
NW_020272957.1	RepeatMasker	DNA/hAT-Charlie	20072	20265	1325	+	.	ID="RND-1_FAMILY-120";Tend="1140";Tstart="964";shortTE="F";uid="ae13ab1d-bca6-4529-8a77-4c403b34a4c1"
NW_020272957.1	RepeatMasker	DNA/hAT-Charlie	213768	213953	1282	+	.	ID="RND-6_FAMILY-1048";Tend="242";Tstart="59";shortTE="F";uid="3d5a7dac-2263-43d8-87df-354d89e1a54c"
NW_020272957.1	RepeatMasker	Unknown	232591	232703	663	+	.	ID="RND-5_FAMILY-1754";Tend="1049";Tstart="934";shortTE="F";uid="c779669b-8df8-4c66-9fed-0a8dba52e56f"
NW_020272957.1	RepeatMasker	DNA/hAT-Charlie	180188	180392	1380	+	.	ID="rnd-5_family-888";Tend="1728";Tstart="1537";shortTE="F";uid="bec9e18e-76d0-4c82-b85f-c75a5b043346"
NW_020272957.1	RepeatMasker	DNA/hAT	254955	255435	2798	+	.	ID="RND-3_FAMILY-12";Tend="1423";Tstart="945";shortTE="F";uid="ce50eb20-0231-432e-9cd1-d27e591cc80b"
NW_020272957.1	RepeatMasker	Unknown	28218	29200	4257	+	.	ID="RND-6_FAMILY-435";Tend="1760";Tstart="681";shortTE="F";uid="f8f1df5d-97c0-43f5-a4a4-2d9d745e4c9e"
NW_020272957.1	RepeatMasker	Unknown	4407	4878	3412	+	.	ID="RND-1_FAMILY-117";Tend="1473";Tstart="1001";shortTE="F";uid="bc75597b-e752-4b66-9957-06dbd57437a5"
NW_020272957.1	RepeatMasker	DNA/hAT	50475	50771	1269	+	.	ID="RND-6_FAMILY-2034";Tend="1117";Tstart="745";shortTE="F";uid="2a11feba-92c8-464a-bfd2-1a507675d4d4"
NW_020272957.1	RepeatMasker	DNA/hAT-hAT19	19744	19983	1552	+	.	ID="RND-1_FAMILY-13";Tend="1162";Tstart="915";shortTE="F";uid="723e8706-7498-4315-b5b6-7c0f7bda4c5a"
NW_020272957.1	RepeatMasker	DNA/hAT-Charlie	221771	221892	516	+	.	ID="RND-6_FAMILY-1045";Tend="5445";Tstart="5327";shortTE="F";uid="23b717a2-cead-4096-a7e2-5cae4b34c261"
NW_020272957.1	RepeatMasker	DNA/hAT?	192592	192792	800	+	.	ID="RND-1_FAMILY-584";Tend="1033";Tstart="810";shortTE="F";uid="ababb4eb-f84d-454b-90eb-0c0d73a55d18"
NW_020272957.1	RepeatMasker	Unknown	229778	230081	1906	+	.	ID="RND-5_FAMILY-1432";Tend="1301";Tstart="999";shortTE="F";uid="9cfeb048-6cf4-4251-93a1-76169609e805"
NW_020272957.1	RepeatMasker	Unknown	190298	190534	883	+	.	ID="RND-4_FAMILY-275";Tend="1012";Tstart="747";shortTE="F";uid="371c8f59-50fe-4f10-abf8-8c89896b1c56"
NW_020272957.1	RepeatMasker	DNA/hAT-Ac	9741	9893	410	+	.	ID="dna8-91b_ap";Tend="860";Tstart="701";shortTE="F";uid="1870a5d1-2c31-4f11-b273-5ab8e5410117"
NW_020272957.1	RepeatMasker	Unknown	140252	140619	2814	+	.	ID="RND-1_FAMILY-175";Tend="1267";Tstart="909";shortTE="F";uid="2c4d7b22-5821-4d95-93bb-0544af4dc4f1"
NW_020272957.1	RepeatMasker	DNA	53289	53608	643	+	.	ID="ttaa22_ap";Tend="548";Tstart="82";shortTE="F";uid="10e5c7ce-588a-4968-91c0-3e564b84175d"
NW_020272957.1	RepeatMasker	DNA/hAT-Ac	335641	336030	1245	+	.	ID="RND-5_FAMILY-2788";TEgroup="ctg_1245%7CRND-5_FAMILY-2788%7C1";Tend="1413";Tstart="889";shortTE="F";uid="4dc3b990-0a8f-4179-a2aa-52aae9fefb46"
NW_020272957.1	RepeatMasker	DNA/hAT-Tip100	223106	223479	916	+	.	ID="RND-6_FAMILY-2156";TEgroup="ctg_1245%7CRND-6_FAMILY-2156%7C1";Tend="2444";Tstart="423";shortTE="F";uid="602f36c8-88fa-4ed6-b69e-163ac00247b5"
NW_020272957.1	RepeatMasker	Unknown	149730	150431	768	+	.	ID="RND-6_FAMILY-303";TEgroup="ctg_1245%7CRND-6_FAMILY-303%7C1";Tend="1682";Tstart="360";shortTE="F";uid="e429a2f7-88bd-4dd4-a724-186da73b0039"
NW_020272957.1	RepeatMasker	LINE/I-Jockey	228961	229262	609	+	.	ID="RND-5_FAMILY-139";Tend="5233";Tstart="4887";shortTE="F";uid="2855efeb-0bda-4ca4-844e-0260c9f9e396"
NW_020272957.1	RepeatMasker	DNA/hAT-Tip100	255805	256762	6047	+	.	ID="RND-1_FAMILY-427";Tend="1891";Tstart="984";shortTE="F";uid="d916286f-1ed5-4c49-8fdf-e7b351fd88b0"
NW_020272957.1	RepeatMasker	DNA/hAT-Tip100	13465	13690	1746	+	.	ID="RND-1_FAMILY-259";Tend="1215";Tstart="983";shortTE="F";uid="50108ba7-22b7-4af2-af3c-e45f8aa2e8fa"
NW_020272957.1	RepeatMasker	DNA	213396	213517	725	+	.	ID="TTAA16_AP";Tend="120";Tstart="1";shortTE="F";uid="19d678f1-6fa1-433c-ab2e-6496afa3051d"
NW_020272957.1	RepeatMasker	DNA	225254	225688	2693	+	.	ID="TTAA16_AP";Tend="569";Tstart="129";shortTE="F";uid="f4d3acc7-6008-4922-9c34-19d1c7b881ca"
NW_020272957.1	RepeatMasker	Unknown	209043	209449	2481	+	.	ID="RND-1_FAMILY-51";Tend="1358";Tstart="961";shortTE="F";uid="91ea7e45-a7d3-488c-a672-5e1517476f17"
NW_020272957.1	RepeatMasker	Unknown	16836	17249	2814	+	.	ID="RND-4_FAMILY-504";Tend="1409";Tstart="960";shortTE="F";uid="0cf7cf0f-e730-4cd4-a51c-e5d00d383ae6"
NW_020272957.1	RepeatMasker	DNA/MULE-MuDR	223622	223844	1057	+	.	ID="RND-5_FAMILY-7280";Tend="1069";Tstart="887";shortTE="F";uid="4114d5fd-4344-4911-ade1-78c591603ff0"
NW_020272957.1	RepeatMasker	Unknown	107853	108283	2825	+	.	ID="RND-1_FAMILY-39";Tend="1436";Tstart="990";shortTE="F";uid="f4ab5710-11a3-4f63-a42c-e3ec102cf19b"
NW_020272957.1	RepeatMasker	DNA/hAT-hAT19	70566	70734	762	+	.	ID="RND-1_FAMILY-119";Tend="1192";Tstart="967";shortTE="F";uid="b71f6852-b99d-46fc-8f91-7cf74a92405b"
NW_020272957.1	RepeatMasker	DNA/hAT-Charlie	27456	27970	2894	+	.	ID="RND-5_FAMILY-4916";Tend="1426";Tstart="944";shortTE="F";uid="459c3212-d10e-4a2c-bbc3-46da08a3ec77"
NW_020272957.1	RepeatMasker	DNA/hAT-hAT19	40344	41083	4383	+	.	ID="rnd-5_family-12";Tend="1549";Tstart="894";shortTE="F";uid="2c77bdf6-f053-4178-8d1b-3be4f513a94b"
NW_020272957.1	RepeatMasker	Unknown	224275	224794	2289	+	.	ID="RND-6_FAMILY-8695";Tend="1165";Tstart="699";shortTE="F";uid="a0d029bf-46b6-435d-8fcd-87f7d880f78a"
NW_020272957.1	RepeatMasker	DNA/hAT-Tip100	147191	147536	2451	+	.	ID="RND-1_FAMILY-44";Tend="1296";Tstart="954";shortTE="F";uid="d2f92566-ac10-4059-907f-4500fc29d73a"
NW_020272957.1	RepeatMasker	LINE/RTE-X	26541	27310	4277	+	.	ID="RND-1_FAMILY-85";Tend="2198";Tstart="1544";shortTE="F";uid="8ca31b99-e8f3-40fb-b408-be92cc574734"
NW_020272957.1	RepeatMasker	DNA/hAT-Charlie	220387	221772	5807	+	.	ID="RND-6_FAMILY-1045";TEgroup="ctg_1245%7CRND-6_FAMILY-1045%7C1";Tend="5432";Tstart="4147";shortTE="F";uid="81326285-0c30-4c53-bbbf-30aa593f590d"
NW_020272957.1	RepeatMasker	DNA	20262	20372	863	+	.	ID="RND-6_FAMILY-11861";Tend="957";Tstart="847";shortTE="F";uid="0c981ae6-97e4-4cab-a337-51f2727b1301"
NW_020272957.1	RepeatMasker	Unknown	86651	87322	1052	+	.	ID="RND-6_FAMILY-7929";TEgroup="ctg_1245%7CRND-6_FAMILY-7929%7C1";Tend="1485";Tstart="552";shortTE="F";uid="bdada7bd-534e-4f3b-b7bc-ce28085f0b26"
NW_020272957.1	RepeatMasker	DNA/hAT-Tip100	138174	138606	2981	+	.	ID="RND-4_FAMILY-1044";Tend="1331";Tstart="905";shortTE="F";uid="9a6f952d-1ce2-44db-9388-ae4b6aa7a379"
NW_020272957.1	RepeatMasker	DNA	85870	86295	1047	+	.	ID="TTAA22_AP";Tend="433";Tstart="1";shortTE="F";uid="097b303d-e93a-4992-b14a-fb0ba33cf824"
NW_020272957.1	RepeatMasker	DNA/PIF-Harbinger	201349	201887	3729	-	.	ID="RND-5_FAMILY-4403";Tend="1496";Tstart="966";shortTE="F";uid="def5f92b-2eb6-410f-88b5-b6b67cb41889"
NW_020272957.1	RepeatMasker	DNA/hAT-hAT19	32242	32410	413	-	.	ID="RND-1_FAMILY-13";Tend="1121";Tstart="961";shortTE="F";uid="89f5374a-37e5-41d4-97a9-598c3fe66b86"
NW_020272957.1	RepeatMasker	Unknown	204374	205216	3909	-	.	ID="RND-6_FAMILY-7209";Tend="1981";Tstart="1127";shortTE="F";uid="2c63c87a-bdb7-4e5c-b7b9-62a978d3776d"
NW_020272957.1	RepeatMasker	DNA/Ginger-1	250634	251058	2921	-	.	ID="RND-1_FAMILY-89";Tend="1259";Tstart="828";shortTE="F";uid="2e68c2a8-5957-4f5f-a54d-0824f1637f33"
NW_020272957.1	RepeatMasker	DNA/hAT-hAT19	289708	290335	3962	-	.	ID="RND-6_FAMILY-1616";Tend="1579";Tstart="927";shortTE="F";uid="e9edf10d-e1c5-4e20-8f36-2b2e3df25588"
NW_020272957.1	RepeatMasker	Unknown	50064	50483	2724	-	.	ID="RND-5_FAMILY-350";Tend="1347";Tstart="934";shortTE="F";uid="12cc8ec6-6d61-43c7-9e31-104c357cd2fc"
NW_020272957.1	RepeatMasker	DNA/hAT-Tip100	17902	18119	1151	-	.	ID="RND-6_FAMILY-6823";Tend="1560";Tstart="1333";shortTE="F";uid="8f8bd721-ca7a-413b-a7e3-3754935460ea"
NW_020272957.1	RepeatMasker	DNA/hAT-hAT19	127212	128292	4868	-	.	ID="RND-1_FAMILY-9";Tend="2403";Tstart="798";shortTE="F";uid="d81b2773-dc78-4943-93ac-dcb4ecba8010"
NW_020272957.1	RepeatMasker	DNA/hAT-Tip100	222129	222315	466	-	.	ID="RND-5_FAMILY-6082";Tend="1449";Tstart="1269";shortTE="F";uid="438c76d5-05a3-4107-92f7-38770f7048e7"
NW_020272957.1	RepeatMasker	Unknown	206501	206850	1790	-	.	ID="RND-3_FAMILY-1552";Tend="1273";Tstart="929";shortTE="F";uid="a5d09f4e-7e21-4e7f-ab9d-1d59b78ddf10"
NW_020272957.1	RepeatMasker	Unknown	205369	206120	4377	-	.	ID="RND-6_FAMILY-7209";Tend="1132";Tstart="388";shortTE="F";uid="7a416d51-ad1c-4fdb-81dc-769e1059209b"
NW_020272957.1	RepeatMasker	DNA/hAT-Charlie	19175	19349	1051	-	.	ID="RND-1_FAMILY-120";Tend="1145";Tstart="970";shortTE="F";uid="0cf3eac3-2dc5-4281-857f-a7f3d9378057"
NW_020272957.1	RepeatMasker	DNA	160247	160364	616	-	.	ID="RND-5_FAMILY-4964";Tend="926";Tstart="806";shortTE="F";uid="5d1004c5-26db-4277-9163-dba28239e0f6"
NW_020272957.1	RepeatMasker	LINE/RTE-BovB	46427	46966	2811	-	.	ID="RND-5_FAMILY-797";Tend="1197";Tstart="637";shortTE="F";uid="fb91875d-1966-4df2-8926-06ca0e09930d"
NW_020272957.1	RepeatMasker	DNA/MULE-MuDR	304078	304710	453	-	.	ID="RND-1_FAMILY-38";TEgroup="ctg_1245%7CRND-1_FAMILY-38%7C1";Tend="1584";Tstart="901";shortTE="T";uid="2f06c7cb-dc0b-497b-89df-cb39066eeafd"
NW_020272957.1	RepeatMasker	Unknown	163180	163604	2930	-	.	ID="RND-5_FAMILY-7398";Tend="1337";Tstart="888";shortTE="F";uid="1594ed5d-a5f7-46cb-837f-d2c08f676ad5"
NW_020272957.1	RepeatMasker	LINE/Penelope	84433	84590	689	-	.	ID="RND-5_FAMILY-147";Tend="1493";Tstart="1343";shortTE="F";uid="f8c5a342-a8e0-4084-9ea0-4c36f96ffba8"
NW_020272957.1	RepeatMasker	LTR/Gypsy	334400	334544	456	-	.	ID="GYPSY-24_DEL-I";Tend="2820";Tstart="2675";shortTE="F";uid="e809b2c0-9bcd-4ea5-8dc9-08ee8c441fd2"
NW_020272957.1	RepeatMasker	Unknown	129878	129983	493	-	.	ID="RND-5_FAMILY-1643";Tend="846";Tstart="743";shortTE="F";uid="50ced624-7a71-4deb-81a3-093b5c21a1d3"
NW_020272957.1	RepeatMasker	DNA/hAT-Tip100	8991	9126	405	-	.	ID="RND-6_FAMILY-20738";Tend="1407";Tstart="1291";shortTE="F";uid="f92b5998-2918-422b-89a1-54f5910df22e"
NW_020272957.1	RepeatMasker	DNA/hAT-Charlie	217232	220441	23269	-	.	ID="RND-4_FAMILY-1049";Tend="4137";Tstart="908";shortTE="F";uid="f94ec309-a6c4-453d-ae01-c43148bb992c"
NW_020272957.1	RepeatMasker	LINE/R1	182793	184232	5446	-	.	ID="RND-6_FAMILY-2955";Tend="1585";Tstart="151";shortTE="F";uid="0d20dfc2-2a98-4774-97e5-3dc38072cfbf"
NW_020272957.1	RepeatMasker	DNA/Kolobok-E	181627	182379	3812	-	.	ID="RND-4_FAMILY-559";Tend="1540";Tstart="797";shortTE="F";uid="4f14db31-4910-4e7f-92b3-1c5a75187849"
NW_020272957.1	RepeatMasker	Unknown	150250	150469	488	-	.	ID="RND-6_FAMILY-303";Tend="556";Tstart="327";shortTE="F";uid="5e68ae55-c76d-4903-9d80-cbabcddf6337"
NW_020272957.1	RepeatMasker	DNA/hAT-Tip100	192761	193032	1213	-	.	ID="RND-1_FAMILY-533";Tend="1375";Tstart="1120";shortTE="F";uid="c36b36b2-8f50-4d0c-990c-e549d04ad7fe"
NW_020272957.1	RepeatMasker	DNA/hAT-Blackjack	216246	217237	8276	-	.	ID="RND-6_FAMILY-1124";Tend="1903";Tstart="914";shortTE="F";uid="78c78bdb-839c-4c12-891d-5c236f9e7174"
NW_020272957.1	RepeatMasker	Unknown	49820	49923	637	-	.	ID="RND-4_FAMILY-4127";Tend="1392";Tstart="1285";shortTE="F";uid="d8cf5847-7c9d-4b58-9ee7-9d786f8ca2b7"
NW_020272957.1	RepeatMasker	DNA/Ginger-1	250492	250634	845	-	.	ID="RND-5_FAMILY-738";Tend="2506";Tstart="2339";shortTE="F";uid="b63881d8-8618-4451-bf9e-342594b8a745"
NW_020272957.1	RepeatMasker	Unknown	89694	90334	4924	-	.	ID="RND-6_FAMILY-6055";Tend="1691";Tstart="1063";shortTE="F";uid="42e50e74-9f1d-4a15-8655-d46f87a9f784"
NW_020272957.1	RepeatMasker	Unknown	121936	122239	1964	-	.	ID="RND-6_FAMILY-271";Tend="639";Tstart="340";shortTE="F";uid="4b234b6d-2964-4389-9342-63db0a77c04c"
NW_020272957.1	RepeatMasker	DNA/hAT-Charlie	157231	157554	2080	-	.	ID="RND-5_FAMILY-2143";Tend="1250";Tstart="901";shortTE="F";uid="b9fab9cb-78ca-4c2c-be05-72d1f7f81853"
NW_020272957.1	RepeatMasker	DNA/TcMar-Mariner	232907	233049	735	-	.	ID="RND-6_FAMILY-4250";Tend="1071";Tstart="923";shortTE="F";uid="0f1ae33e-b9f1-4cac-9d55-fef6b7d2a4cb"
NW_020272957.1	RepeatMasker	DNA/TcMar-Mariner	223844	224151	2416	-	.	ID="RND-5_FAMILY-6792";Tend="1799";Tstart="1493";shortTE="F";uid="370c685c-c1c5-4bec-a1ab-803789edbe8c"
NW_020272957.1	RepeatMasker	DNA/hAT-Charlie	21040	21165	817	-	.	ID="RND-1_FAMILY-120";Tend="1105";Tstart="980";shortTE="F";uid="026621e7-f6a0-4b49-ac02-e274a0241b3c"
NW_020272957.1	RepeatMasker	LINE/L2	172722	172939	496	-	.	ID="DAPHNE-7_HMM";Tend="3387";Tstart="3185";shortTE="F";uid="cd920d7c-b161-4d35-8934-ab16e7953f7d"
NW_020272957.1	RepeatMasker	DNA/Kolobok-E	51141	51481	470	-	.	ID="koloboke-3_ap";Tend="4307";Tstart="4096";shortTE="F";uid="3e558b56-d654-4989-a29a-cc884fb61caf"
NW_020272957.1	RepeatMasker	Unknown	188360	189377	718	-	.	ID="RND-6_FAMILY-4880";TEgroup="ctg_1245%7CRND-6_FAMILY-4880%7C1";Tend="1605";Tstart="31";shortTE="F";uid="d365ca89-1d22-49cd-8071-727a064cc4df"
NW_020272957.1	RepeatMasker	DNA/hAT-Ac	71281	71595	427	-	.	ID="RND-6_FAMILY-2187";Tend="1221";Tstart="882";shortTE="F";uid="eb88cb6e-9b8f-4c2f-9298-fd3e77546712"
NW_020272957.1	RepeatMasker	DNA/hAT-hAT19	282733	284373	11765	-	.	ID="RND-1_FAMILY-32";Tend="2501";Tstart="854";shortTE="F";uid="24a06811-96f2-4e49-a071-afebddf6f8a0"
NW_020272957.1	RepeatMasker	DNA/Ginger	52021	52631	1821	-	.	ID="RND-6_FAMILY-5619";Tend="1429";Tstart="780";shortTE="F";uid="359cfc16-caec-48b0-9d6c-acbd87255bb8"
NW_020272957.1	RepeatMasker	Unknown	124994	125262	1729	-	.	ID="RND-1_FAMILY-14";Tend="1217";Tstart="955";shortTE="F";uid="dfb2fbc3-c2cb-4628-a2ba-666e83b69fc6"
NW_020272957.1	RepeatMasker	DNA/hAT-Tip100	144627	144895	1943	-	.	ID="RND-1_FAMILY-509";Tend="1203";Tstart="935";shortTE="F";uid="100f6bc8-d7db-4695-9915-64c8d3974637"
NW_020272957.1	RepeatMasker	DNA/hAT-Tip100	336706	336901	1173	-	.	ID="RND-1_FAMILY-542";Tend="658";Tstart="465";shortTE="F";uid="342b7cbc-d780-46ce-8198-33db68ed0c77"
NW_020272957.1	RepeatMasker	DNA/MULE-MuDR	31302	31781	3219	-	.	ID="RND-1_FAMILY-379";Tend="1435";Tstart="954";shortTE="F";uid="68bab85e-b025-42c8-8ad0-d40279b60d4b"
NW_020272957.1	RepeatMasker	DNA/hAT-hAT19	16373	16619	1471	-	.	ID="RND-1_FAMILY-13";Tend="1187";Tstart="915";shortTE="F";uid="de64256e-a4ff-40c6-aaa8-64bbb9c115c9"
NW_020272957.1	RepeatMasker	DNA/hAT	4082	4428	2352	-	.	ID="RND-1_FAMILY-285";Tend="1644";Tstart="1298";shortTE="F";uid="2133f776-5c6c-4eb6-963c-c316893b5122"
NW_020272957.1	RepeatMasker	DNA	29186	29388	1584	-	.	ID="RND-1_FAMILY-16";Tend="1136";Tstart="933";shortTE="F";uid="05b65dae-2f66-43b7-888f-92c403b8a44d"
NW_020272957.1	RepeatMasker	DNA/hAT	175582	176353	5979	-	.	ID="RND-1_FAMILY-162";Tend="1701";Tstart="938";shortTE="F";uid="1c306d5d-1441-4118-9ca3-65a508c4410c"
NW_020272957.1	RepeatMasker	DNA/hAT	122238	122859	3932	-	.	ID="RND-1_FAMILY-371";Tend="1565";Tstart="973";shortTE="F";uid="379f240f-9de7-4210-b14e-cf524605e96b"
NW_020272957.1	RepeatMasker	Unknown	178424	178687	1613	-	.	ID="RND-1_FAMILY-12";Tend="1208";Tstart="948";shortTE="F";uid="8d1c9345-b599-4965-91e6-1e27c79b5240"
NW_020272957.1	RepeatMasker	DNA/hAT-Charlie	216146	216266	932	-	.	ID="RND-4_FAMILY-1049";Tend="4250";Tstart="4130";shortTE="F";uid="d87c7ad4-9122-4d93-afce-6633f9d8bb3c"
NW_020272957.1	RepeatMasker	Unknown	170637	170739	849	-	.	ID="RND-6_FAMILY-9735";Tend="1045";Tstart="942";shortTE="F";uid="75f30b54-68fd-41e5-b6f9-3d3b3bcdd28f"
NW_020272957.1	RepeatMasker	DNA/hAT-Tip100	169159	170178	2764	-	.	ID="RND-5_FAMILY-3189";TEgroup="ctg_1245%7CRND-5_FAMILY-3189%7C1";Tend="3028";Tstart="584";shortTE="F";uid="f7eebac2-98d1-41e1-b9c8-d6f19c784f36"
NW_020272957.1	RepeatMasker	DNA/MULE-MuDR	129026	129431	1634	-	.	ID="RND-5_FAMILY-5296";Tend="1444";Tstart="1039";shortTE="F";uid="3ef1de15-1c69-4482-bdd3-d129b32152ba"
NW_020272957.1	RepeatMasker	DNA/hAT	4858	5169	2198	-	.	ID="RND-1_FAMILY-285";Tend="1327";Tstart="1015";shortTE="F";uid="c8d7e995-e75b-45b3-b339-a3397d0aa63e"
NW_020272957.1	RepeatMasker	Unknown	213927	215194	10513	-	.	ID="RND-1_FAMILY-272";Tend="2087";Tstart="818";shortTE="F";uid="b9487c99-a45f-4b2a-bdcc-b11e83cc8535"
NW_020272957.1	RepeatMasker	DNA/hAT	236553	237066	2317	-	.	ID="RND-5_FAMILY-3301";Tend="1471";Tstart="902";shortTE="F";uid="e629c827-5c43-42e5-bec9-185d1e118561"
NW_020272957.1	RepeatMasker	DNA/hAT-Blackjack	215943	216108	1170	-	.	ID="RND-6_FAMILY-1840";Tend="1869";Tstart="1670";shortTE="F";uid="c4418731-a3dd-482a-8506-9ec2e762a361"
NW_020272957.1	RepeatMasker	Unknown	279366	279828	2727	-	.	ID="RND-6_FAMILY-28025";Tend="1403";Tstart="932";shortTE="F";uid="30fb7a42-c6ee-45da-b0c4-dd7810842c29"
NW_020272957.1	RepeatMasker	DNA/hAT-Tip100	18830	18968	601	-	.	ID="RND-6_FAMILY-6823";Tend="971";Tstart="851";shortTE="F";uid="0985693d-009c-4130-8793-317b53ef254a"
NW_020272957.1	RepeatMasker	Unknown	168728	168828	700	-	.	ID="RND-6_FAMILY-9735";Tend="1484";Tstart="1383";shortTE="F";uid="63db9f5c-cf51-4836-97a9-e8fa065e5d4d"
NW_020272957.1	RepeatMasker	Unknown	155844	156150	1037	-	.	ID="RND-4_FAMILY-1670";Tend="1237";Tstart="1010";shortTE="F";uid="86f86bb4-3c62-4436-884d-6814f8ae3e8e"
NW_020272957.1	RepeatMasker	Unknown	61141	62006	2863	-	.	ID="RND-6_FAMILY-3372";TEgroup="ctg_1245%7CRND-6_FAMILY-3372%7C1";Tend="1637";Tstart="630";shortTE="F";uid="772bd2ef-7882-40da-aac2-5720ee420466"
NW_020272957.1	RepeatMasker	DNA/hAT-Tip100	193218	193549	1639	-	.	ID="RND-1_FAMILY-533";Tend="1129";Tstart="795";shortTE="F";uid="8df9451c-cc14-4f3a-9628-382fbfeba0a9"
NW_020272957.1	RepeatMasker	LINE/R1	180400	181276	1365	-	.	ID="RND-6_FAMILY-6559";Tend="2526";Tstart="1656";shortTE="F";uid="232d1f67-8cbf-40cb-8591-38884142e379"
NW_020272957.1	RepeatMasker	DNA	124625	124784	989	-	.	ID="RND-1_FAMILY-16";Tend="1121";Tstart="944";shortTE="F";uid="7ebe5503-ffb9-4b0a-8ebb-d93e720a3072"
NW_020272957.1	RepeatMasker	RC/Helitron	272359	272502	548	-	.	ID="RND-6_FAMILY-352";Tend="1914";Tstart="1781";shortTE="F";uid="cafd2e2d-7b1d-4ebc-880e-4161e448d200"
NW_020272957.1	RepeatMasker	DNA/MULE-MuDR	20389	20532	437	-	.	ID="RND-6_FAMILY-7752";Tend="1275";Tstart="1137";shortTE="F";uid="29178773-94fd-40d5-8803-431717dd0723"
NW_020272957.1	RepeatMasker	DNA/hAT-Tip100	228462	228787	738	-	.	ID="RND-6_FAMILY-6844";Tend="1410";Tstart="1079";shortTE="F";uid="45d5275c-fd7f-4f0d-90ef-996bca845de1"
NW_020272957.1	RepeatMasker	DNA/PIF-Harbinger	168837	169003	1263	-	.	ID="RND-6_FAMILY-5958";Tend="1114";Tstart="948";shortTE="F";uid="f6dd5b77-d2f8-4aaf-b2a9-1d2ea8633217"
NW_020272957.1	RepeatMasker	LTR/Pao	282318	282495	1042	-	.	ID="RND-6_FAMILY-341";Tend="2106";Tstart="1927";shortTE="F";uid="37b4f505-3662-4a6c-a7aa-a88baa15890f"
NW_020272957.1	RepeatMasker	Unknown	3579	3850	1671	-	.	ID="RND-6_FAMILY-31338";Tend="1492";Tstart="1221";shortTE="F";uid="8767104d-22e2-497f-95fa-c42d19bd7ee1"
NW_020272957.1	RepeatMasker	Unknown	16534	16661	453	-	.	ID="RND-4_FAMILY-1495";Tend="878";Tstart="756";shortTE="F";uid="6fd4472b-cf8e-4c96-946c-0f1d9e5f9fe5"
NW_020272957.1	RepeatMasker	DNA/hAT-Charlie	167802	168266	2133	-	.	ID="RND-5_FAMILY-3115";Tend="1295";Tstart="834";shortTE="F";uid="a095e521-f6a4-452f-926b-3987f3e56a9c"
NW_020272957.1	RepeatMasker	DNA	230013	230238	1099	-	.	ID="RND-1_FAMILY-16";Tend="1191";Tstart="955";shortTE="F";uid="35645fbe-725f-446d-93f6-d6dba2215559"
NW_020272957.1	RepeatMasker	Unknown	37543	37843	443	-	.	ID="RND-4_FAMILY-1670";TEgroup="ctg_1245%7CRND-4_FAMILY-1670%7C1";Tend="1235";Tstart="1001";shortTE="T";uid="7cad182f-ead2-4a72-8832-4bb8242262e9"
NW_020272957.1	RepeatMasker	LINE/RTE-BovB	41076	43777	16288	-	.	ID="RND-6_FAMILY-22570";Tend="2467";Tstart="51";shortTE="F";uid="96281f5d-4fc4-4de9-a776-0aa3afe36271"
NW_020272957.1	RepeatMasker	Unknown	257804	257943	1114	-	.	ID="RND-1_FAMILY-26";Tend="1079";Tstart="939";shortTE="F";uid="1c680377-86f2-4ad9-b371-1052fb5925c8"
NW_020272958.1	RepeatMasker	DNA/hAT-hAT19	7755	8430	1194	+	.	ID="RND-6_FAMILY-4549";TEgroup="ctg_1246%7CRND-6_FAMILY-4549%7C1";Tend="1038";Tstart="446";shortTE="F";uid="e95fc5af-cbb5-4505-80fd-83928fca6f5d"
NW_020272958.1	RepeatMasker	DNA	5242	5606	750	+	.	ID="RND-1_FAMILY-438";TEgroup="ctg_1246%7CRND-1_FAMILY-438%7C1";Tend="1827";Tstart="562";shortTE="F";uid="8d0614e3-2ef9-47f4-96a0-108a83174b50"
NW_020272958.1	RepeatMasker	LINE/I-Jockey	1273	2273	1560	+	.	ID="RND-6_FAMILY-4160";Tend="3120";Tstart="2120";shortTE="F";uid="2988dae4-95de-4acf-918c-c26bc78bf82e"
NW_020272958.1	RepeatMasker	Unknown	5867	6719	4896	-	.	ID="RND-6_FAMILY-10154";Tend="1590";Tstart="742";shortTE="F";uid="1e277b7a-ab74-40f5-a966-42ab28876182"
NW_020272958.1	RepeatMasker	DNA/hAT-Charlie	5687	5869	467	-	.	ID="RND-6_FAMILY-11171";TEgroup="ctg_1246%7CRND-6_FAMILY-11171%7C1";Tend="1341";Tstart="954";shortTE="T";uid="169cff6c-8e32-4213-88a8-e2b1403c9bb2"
NW_020272958.1	RepeatMasker	DNA/MULE-MuDR	5634	5782	959	-	.	ID="RND-6_FAMILY-2519";Tend="2496";Tstart="2348";shortTE="F";uid="0087ca62-f535-4a20-b157-9df43f8f630f"
NW_020272958.1	RepeatMasker	LINE/I-Jockey	1931	2352	587	-	.	ID="RND-6_FAMILY-3426";Tend="842";Tstart="423";shortTE="F";uid="0b812492-98e4-4e36-9c03-67db9f4e3d27"
NW_020272958.1	RepeatMasker	LINE/I-Jockey	3876	4350	564	-	.	ID="RND-6_FAMILY-4153";Tend="1581";Tstart="1116";shortTE="F";uid="8db6c877-a610-470f-b76c-a115d9234d69"
NW_020272959.1	RepeatMasker	DNA/hAT	3407	3644	462	+	.	ID="RND-6_FAMILY-4484";Tend="1816";Tstart="1574";shortTE="F";uid="c5e6ab08-8c9f-48c8-9551-d327d51b1fa3"
NW_020272959.1	RepeatMasker	DNA/hAT-Tip100	1456	1954	2420	-	.	ID="RND-6_FAMILY-8296";TEgroup="ctg_1247%7CRND-6_FAMILY-8296%7C1";Tend="1408";Tstart="19";shortTE="F";uid="fd51dadd-37ff-47eb-ae69-1427093ab89d"
NW_020272960.1	RepeatMasker	LTR/Gypsy	314555	315406	2138	+	.	ID="RND-6_FAMILY-2948";Tend="1216";Tstart="334";shortTE="F";uid="4245a323-20a7-4526-b27c-2c78b89c13d3"
NW_020272960.1	RepeatMasker	DNA/hAT-Tip100	515309	515584	469	+	.	ID="RND-1_FAMILY-590";Tend="1508";Tstart="1228";shortTE="F";uid="fd9d4ea3-6df4-471b-852d-6e41496964e4"
NW_020272960.1	RepeatMasker	Unknown	766387	769192	18326	+	.	ID="RND-6_FAMILY-4805";Tend="2947";Tstart="165";shortTE="F";uid="6b9702a0-4d1e-43a0-bbb9-76b0e2a695bf"
NW_020272960.1	RepeatMasker	Unknown	392687	393055	2608	+	.	ID="RND-4_FAMILY-116";Tend="1304";Tstart="921";shortTE="F";uid="6ae9bb7c-eb8f-4756-9fe0-5e993180f9c1"
NW_020272960.1	RepeatMasker	DNA/Ginger-2	288719	289841	7449	+	.	ID="RND-1_FAMILY-571";Tend="1756";Tstart="699";shortTE="F";uid="e044817e-d675-406c-815a-b6dc153231c4"
NW_020272960.1	RepeatMasker	DNA/hAT-hAT19	95249	95565	764	+	.	ID="HAT-N13_AP";TEgroup="ctg_1248%7CHAT-N13_AP%7C1";Tend="626";Tstart="1";shortTE="F";uid="3fe46e9b-5f91-4d58-875c-575f00292337"
NW_020272960.1	RepeatMasker	Unknown	390969	391820	5213	+	.	ID="RND-5_FAMILY-911";Tend="1770";Tstart="893";shortTE="F";uid="9cde641e-f86d-466f-bc59-ebc6e04f3925"
NW_020272960.1	RepeatMasker	DNA/hAT-Tip100	177536	178358	6861	+	.	ID="rnd-5_family-3352";Tend="1780";Tstart="847";shortTE="F";uid="7b1bfcb3-5174-4e14-a7c7-f2399ca2de3b"
NW_020272960.1	RepeatMasker	DNA/hAT-Blackjack	338967	339209	1187	+	.	ID="RND-6_FAMILY-10834";Tend="1527";Tstart="1305";shortTE="F";uid="a07ee709-1ca2-4f17-820f-0f43a8002f10"
NW_020272960.1	RepeatMasker	DNA/Ginger-1	672873	673169	909	+	.	ID="RND-1_FAMILY-89";Tend="1328";Tstart="1058";shortTE="F";uid="709aee22-97d0-46e8-84c6-977adf9a334f"
NW_020272960.1	RepeatMasker	DNA	399184	399310	436	+	.	ID="RND-6_FAMILY-186";Tend="465";Tstart="337";shortTE="F";uid="d040605d-ce0c-41ac-84e7-c4159b945360"
NW_020272960.1	RepeatMasker	Unknown	594825	595370	2639	+	.	ID="RND-1_FAMILY-255";Tend="1533";Tstart="995";shortTE="F";uid="2b678a44-d0d3-4a05-90a2-891ed009b816"
NW_020272960.1	RepeatMasker	DNA/TcMar-Mariner	356890	357016	409	+	.	ID="MARINER-N13_HSAL";Tend="508";Tstart="384";shortTE="F";uid="f9a5f189-12a5-4d69-b1e2-ca0a12ffd8a6"
NW_020272960.1	RepeatMasker	Unknown	75680	76446	5265	+	.	ID="RND-6_FAMILY-19157";Tend="1147";Tstart="401";shortTE="F";uid="d80d6421-2994-448e-82d5-b4113a5df140"
NW_020272960.1	RepeatMasker	DNA/MULE-MuDR	284528	286189	10311	+	.	ID="RND-6_FAMILY-2895";Tend="2539";Tstart="931";shortTE="F";uid="606dd966-6ff9-42d2-a3a6-4f0e2996bc51"
NW_020272960.1	RepeatMasker	DNA/hAT-Tip100	519999	520829	6604	+	.	ID="rnd-5_family-3352";Tend="1778";Tstart="975";shortTE="F";uid="f50c818e-9fa2-4f4f-a9f3-6e763d6bde9c"
NW_020272960.1	RepeatMasker	DNA/hAT-Tip100	574493	575110	4366	+	.	ID="RND-5_FAMILY-4689";Tend="1879";Tstart="1275";shortTE="F";uid="7348c88a-6fa6-4528-8ab7-70c566201c9b"
NW_020272960.1	RepeatMasker	Unknown	608257	608811	3446	+	.	ID="RND-5_FAMILY-207";Tend="1520";Tstart="968";shortTE="F";uid="fdd61ae5-a7ba-4337-9f20-4bbbafcb6ab9"
NW_020272960.1	RepeatMasker	DNA/hAT-Tip100	362552	362752	959	+	.	ID="RND-6_FAMILY-23952";Tend="1075";Tstart="835";shortTE="F";uid="a6ab8ef5-52ef-4b5b-bfd6-92de0f2e1e8f"
NW_020272960.1	RepeatMasker	DNA/hAT-hAT19	283333	283512	1190	+	.	ID="RND-5_FAMILY-658";Tend="1832";Tstart="1642";shortTE="F";uid="b7ee6de5-0954-4a5f-ab9c-18ed2004d878"
NW_020272960.1	RepeatMasker	DNA/hAT-Tip100	443059	444366	1108	+	.	ID="RND-5_FAMILY-3189";Tend="2147";Tstart="832";shortTE="F";uid="eaf826d4-00b6-4c46-b449-10b0edbae158"
NW_020272960.1	RepeatMasker	DNA	787265	788939	4934	+	.	ID="RND-6_FAMILY-561";Tend="1741";Tstart="132";shortTE="F";uid="d1f16159-8b50-4369-82f4-e59d7b57cd9d"
NW_020272960.1	RepeatMasker	DNA/hAT	414255	415411	8421	+	.	ID="RND-1_FAMILY-496";Tend="2013";Tstart="869";shortTE="F";uid="896bb0e0-4ece-40a2-84f0-13969e9fe3ef"
NW_020272960.1	RepeatMasker	DNA/hAT-Charlie	234485	234635	912	+	.	ID="HAT-N1_AP";Tend="154";Tstart="1";shortTE="F";uid="ca574cd2-7302-4ab9-967e-dd417fda646c"
NW_020272960.1	RepeatMasker	DNA/PIF-Harbinger	60148	60632	457	+	.	ID="harbinger-1_dw";Tend="2425";Tstart="1483";shortTE="F";uid="5f2b2c6a-5a75-4e0d-9c75-852408f9a7d2"
NW_020272960.1	RepeatMasker	Unknown	317096	318438	8750	+	.	ID="RND-5_FAMILY-441";Tend="1963";Tstart="599";shortTE="F";uid="ed0277a5-6f38-4646-b598-c1bd74e15faf"
NW_020272960.1	RepeatMasker	DNA/hAT-Tip100	325165	325440	1132	+	.	ID="RND-1_FAMILY-393";TEgroup="ctg_1248%7CRND-1_FAMILY-393%7C1";Tend="1296";Tstart="918";shortTE="F";uid="dd5cab20-50eb-45f2-b567-1106c3b13d67"
NW_020272960.1	RepeatMasker	Unknown	139443	140100	2516	+	.	ID="RND-4_FAMILY-2403";Tend="1559";Tstart="803";shortTE="F";uid="4cd45483-95be-49c5-ab30-a9497279002b"
NW_020272960.1	RepeatMasker	DNA/hAT-hobo	792581	793810	8310	+	.	ID="RND-6_FAMILY-8757";Tend="1740";Tstart="491";shortTE="F";uid="aff405b6-8412-4c92-aa26-dccc507fa2ce"
NW_020272960.1	RepeatMasker	RC/Helitron	569642	570861	4119	+	.	ID="HELITRON-3_HMM";Tend="4311";Tstart="3073";shortTE="F";uid="b2e1026c-80c4-44ba-b924-9bc7d85b89d8"
NW_020272960.1	RepeatMasker	DNA/hAT-Tip100	667653	669147	9086	+	.	ID="RND-5_FAMILY-1801";Tend="2056";Tstart="641";shortTE="F";uid="7bb29e19-fa2f-4710-981d-aa246c769dc8"
NW_020272960.1	RepeatMasker	DNA/hAT-Tip100	239817	240297	3679	+	.	ID="RND-1_FAMILY-192";Tend="1454";Tstart="951";shortTE="F";uid="1c52b59c-0928-4f78-b716-477b6dc893ab"
NW_020272960.1	RepeatMasker	DNA/hAT-Tip100	670008	670776	5958	+	.	ID="RND-1_FAMILY-132";Tend="1623";Tstart="849";shortTE="F";uid="3561e3af-c42d-4c9f-9e5d-5874ea794e3e"
NW_020272960.1	RepeatMasker	Unknown	153616	154145	720	+	.	ID="RND-5_FAMILY-5059";Tend="1729";Tstart="1243";shortTE="F";uid="c2806d37-af3b-4e36-8f69-457d718c7017"
NW_020272960.1	RepeatMasker	DNA/hAT-Tip100	129160	133055	22001	+	.	ID="rnd-6_family-1049";Tend="4777";Tstart="3";shortTE="F";uid="e924e44f-a6d4-4394-84b2-54e27836ae03"
NW_020272960.1	RepeatMasker	DNA/Ginger-2	479328	480266	2258	+	.	ID="rnd-6_family-9";Tend="1860";Tstart="156";shortTE="F";uid="0959963e-be44-4794-9875-ebe593fc8cbe"
NW_020272960.1	RepeatMasker	LINE/I-Jockey	7446	11193	3576	+	.	ID="RND-6_FAMILY-12546";Tend="3932";Tstart="375";shortTE="F";uid="503e9c72-505a-4e4e-9a52-ce39f4ee1477"
NW_020272960.1	RepeatMasker	DNA/hAT-Blackjack	312778	313033	1976	+	.	ID="RND-6_FAMILY-13790";Tend="1221";Tstart="966";shortTE="F";uid="274c660a-f490-4f72-9171-12a64d8a1d9b"
NW_020272960.1	RepeatMasker	DNA/hAT-Blackjack	314406	314545	910	+	.	ID="RND-6_FAMILY-13790";Tend="1370";Tstart="1228";shortTE="F";uid="662ccf9a-89d0-4f9a-a7aa-be01989d7af0"
NW_020272960.1	RepeatMasker	Unknown	665159	665392	1689	+	.	ID="RND-5_FAMILY-7854";Tend="1221";Tstart="986";shortTE="F";uid="a23e16c4-20ac-44aa-a111-301c381d3cef"
NW_020272960.1	RepeatMasker	Unknown	817227	817346	468	+	.	ID="RND-1_FAMILY-176";Tend="1503";Tstart="1379";shortTE="F";uid="ccb166a0-f541-42e7-bfbf-f911362aa63c"
NW_020272960.1	RepeatMasker	LINE/I	519131	519597	513	+	.	ID="RND-5_FAMILY-5937";Tend="3276";Tstart="2807";shortTE="F";uid="5bb776e0-8c1d-4aa6-ab96-34968cedb4c1"
NW_020272960.1	RepeatMasker	DNA/hAT-Tip100	322798	323794	5366	+	.	ID="RND-6_FAMILY-2295";Tend="1323";Tstart="323";shortTE="F";uid="f176bdcf-63b0-48e9-883b-e613157d55d2"
NW_020272960.1	RepeatMasker	DNA/Ginger-1	252395	252702	842	+	.	ID="GINGER1-1_AP";Tend="4337";Tstart="4021";shortTE="F";uid="9269daf9-cccf-4ff8-b4c2-c9efbea1b3b8"
NW_020272960.1	RepeatMasker	DNA/MULE-MuDR	34826	34944	627	+	.	ID="RND-1_FAMILY-38";Tend="1229";Tstart="1114";shortTE="F";uid="d20663b4-53ed-4907-87e6-aecdc05153a6"
NW_020272960.1	RepeatMasker	Unknown	350300	350797	1046	+	.	ID="RND-1_FAMILY-255";Tend="1451";Tstart="989";shortTE="F";uid="af51e85f-04ac-493f-8fdf-65566ddc214a"
NW_020272960.1	RepeatMasker	Unknown	428888	429099	1115	+	.	ID="RND-6_FAMILY-6108";Tend="1013";Tstart="810";shortTE="F";uid="ae99d60c-9f40-48e9-83a8-9860bd5487f7"
NW_020272960.1	RepeatMasker	LINE/RTE-X	361773	362438	4891	+	.	ID="RND-1_FAMILY-85";Tend="2197";Tstart="1544";shortTE="F";uid="e1cec425-5657-44df-b053-e47ba1c22c2f"
NW_020272960.1	RepeatMasker	LINE/I-Jockey	80334	80716	2248	+	.	ID="RND-6_FAMILY-1702";Tend="1928";Tstart="1526";shortTE="F";uid="6400a8f5-77d3-4577-80a7-208e88550cda"
NW_020272960.1	RepeatMasker	Unknown	599813	600378	4937	+	.	ID="RND-1_FAMILY-83";Tend="1514";Tstart="948";shortTE="F";uid="7c53d011-e594-42f1-95b6-5a0400f5ee4a"
NW_020272960.1	RepeatMasker	DNA/hAT?	306212	306637	3187	+	.	ID="RND-5_FAMILY-2388";Tend="1429";Tstart="966";shortTE="F";uid="a09a7819-b64a-4bf4-b82e-c555ca3f13e7"
NW_020272960.1	RepeatMasker	Unknown	718440	718558	860	+	.	ID="RND-6_FAMILY-2807";Tend="1395";Tstart="1278";shortTE="F";uid="5f964575-3b8d-4e57-a528-0048ab3b1f12"
NW_020272960.1	RepeatMasker	DNA/hAT-Tip100	603643	603776	649	+	.	ID="RND-5_FAMILY-326";Tend="1839";Tstart="1691";shortTE="F";uid="300b47b7-d4d5-41c2-8a75-20a615d89b33"
NW_020272960.1	RepeatMasker	DNA/PiggyBac	152718	153123	714	+	.	ID="RND-6_FAMILY-3120";Tend="1336";Tstart="932";shortTE="F";uid="f150a7b8-d6e8-4c40-9deb-5040bcf164c9"
NW_020272960.1	RepeatMasker	DNA	274005	274153	434	+	.	ID="RND-5_FAMILY-1222";Tend="1761";Tstart="1610";shortTE="F";uid="a06f92f7-8bcd-4b02-a0ef-d7912f938ed9"
NW_020272960.1	RepeatMasker	Unknown	637794	637903	796	+	.	ID="RND-1_FAMILY-14";Tend="1069";Tstart="955";shortTE="F";uid="1063e641-4dee-40bc-bd33-51ece22cf106"
NW_020272960.1	RepeatMasker	DNA/MULE-MuDR	400955	401139	640	+	.	ID="MUDR12X_AP";Tend="1346";Tstart="1166";shortTE="F";uid="895902ef-882d-4a48-8f61-0df6d2fb7a12"
NW_020272960.1	RepeatMasker	DNA/hAT-Charlie	599177	599865	3614	+	.	ID="RND-6_FAMILY-1330";Tend="1511";Tstart="818";shortTE="F";uid="12c4d2de-4180-4159-89ca-25d70fb21f8b"
NW_020272960.1	RepeatMasker	Unknown	746099	746520	2449	+	.	ID="RND-1_FAMILY-175";Tend="1281";Tstart="896";shortTE="F";uid="5ac61ead-29b8-4c6b-97f6-37771ea847ac"
NW_020272960.1	RepeatMasker	DNA	305478	305658	1367	+	.	ID="RND-1_FAMILY-232";Tend="695";Tstart="515";shortTE="F";uid="1dded101-9ef5-4e75-9b0f-971ffc2dea17"
NW_020272960.1	RepeatMasker	LINE/I-Jockey	606709	607719	1591	+	.	ID="RND-6_FAMILY-3678";Tend="3769";Tstart="2745";shortTE="F";uid="63df17f5-f3f5-4f23-bd36-65b0c493b223"
NW_020272960.1	RepeatMasker	DNA/hAT-Tip100	110645	111197	3809	+	.	ID="RND-6_FAMILY-6010";Tend="1528";Tstart="929";shortTE="F";uid="6abf6448-f788-4a65-8d87-684c84491eec"
NW_020272960.1	RepeatMasker	DNA/hAT-Tip100	746843	747040	1054	+	.	ID="RND-1_FAMILY-35";Tend="1610";Tstart="1418";shortTE="F";uid="4d807cab-18b8-4604-b227-220e84882930"
NW_020272960.1	RepeatMasker	LINE/RTE-BovB	490883	491078	804	+	.	ID="RND-6_FAMILY-4156";Tend="1069";Tstart="867";shortTE="F";uid="69eb1ca4-c7e0-4a78-a811-f7698b0fe3f3"
NW_020272960.1	RepeatMasker	RC/Helitron	462176	462423	1705	+	.	ID="RND-1_FAMILY-45";Tend="1098";Tstart="851";shortTE="F";uid="f6fef1b1-048f-4e5b-87e4-53f7f11a324b"
NW_020272960.1	RepeatMasker	DNA/hAT-hAT19	72238	73715	2186	+	.	ID="RND-6_FAMILY-8366";Tend="2822";Tstart="1333";shortTE="F";uid="24eba5db-3e5f-4f80-a232-e9320d213894"
NW_020272960.1	RepeatMasker	DNA/hAT	273644	273771	508	+	.	ID="RND-1_FAMILY-371";Tend="1070";Tstart="935";shortTE="F";uid="819118ef-0fa4-41b1-b17e-5badb9025d08"
NW_020272960.1	RepeatMasker	DNA/Sola	294269	295511	10595	+	.	ID="RND-6_FAMILY-2906";Tend="1864";Tstart="624";shortTE="F";uid="faaa329d-bf79-46f0-b167-b4c7c85d0625"
NW_020272960.1	RepeatMasker	Unknown	37078	37241	1155	+	.	ID="RND-1_FAMILY-381";Tend="686";Tstart="501";shortTE="F";uid="2821f6e0-a4a6-4868-9844-a7263bdad1a4"
NW_020272960.1	RepeatMasker	LINE/I-Jockey	262808	263882	9057	+	.	ID="RND-6_FAMILY-3960";Tend="2278";Tstart="1208";shortTE="F";uid="b19ad21e-7133-4cb5-9111-68d1a707bd8e"
NW_020272960.1	RepeatMasker	DNA	820383	820818	1232	+	.	ID="TTAA3B_AP";Tend="436";Tstart="1";shortTE="F";uid="b43fb892-024d-44ae-80be-1cb02ffc00ca"
NW_020272960.1	RepeatMasker	Unknown	182448	182961	3039	+	.	ID="RND-4_FAMILY-1139";Tend="1467";Tstart="937";shortTE="F";uid="f4ff6b39-bc2a-42b3-8672-c487dbdab095"
NW_020272960.1	RepeatMasker	DNA/MULE-NOF	578217	578330	414	+	.	ID="RND-5_FAMILY-6925";Tend="740";Tstart="628";shortTE="F";uid="68b413ee-fc79-4f37-9908-9c06f9a0b8ab"
NW_020272960.1	RepeatMasker	DNA	609924	610677	5085	+	.	ID="RND-1_FAMILY-232";Tend="1153";Tstart="404";shortTE="F";uid="47e45c61-fa0b-4281-bd5d-f11e0e750aa9"
NW_020272960.1	RepeatMasker	Unknown	22362	22514	522	+	.	ID="RND-5_FAMILY-324";Tend="1000";Tstart="847";shortTE="F";uid="edf71263-29b3-4e26-93fa-957577caff15"
NW_020272960.1	RepeatMasker	DNA/hAT-hAT19	547999	548847	2648	+	.	ID="DNA8-52B_AP";TEgroup="ctg_1248%7CDNA8-52B_AP%7C2";Tend="1100";Tstart="1";shortTE="F";uid="3d9351af-b633-4ee8-853c-4bcf4b6977f1"
NW_020272960.1	RepeatMasker	DNA/hAT	778648	778825	696	+	.	ID="RND-4_FAMILY-3156";Tend="1022";Tstart="843";shortTE="F";uid="d39713fb-8b5d-49f7-8dbd-b67677c23eec"
NW_020272960.1	RepeatMasker	Unknown	74285	74465	1267	+	.	ID="RND-5_FAMILY-1047";Tend="1625";Tstart="1424";shortTE="F";uid="8043ccad-8ab8-4528-ba53-04cf5e193b42"
NW_020272960.1	RepeatMasker	DNA/hAT-Ac	611787	611973	443	+	.	ID="HAT-2_AP";Tend="2259";Tstart="2068";shortTE="F";uid="449c1882-6697-40b9-9c1e-eed6b5649501"
NW_020272960.1	RepeatMasker	DNA/MULE-MuDR	205406	205622	936	+	.	ID="MUDR4X_AP";Tend="1344";Tstart="1132";shortTE="F";uid="25194eca-13d5-42a1-8329-cc2ab13aeff6"
NW_020272960.1	RepeatMasker	Unknown	372388	372658	1974	+	.	ID="RND-1_FAMILY-430";Tend="1222";Tstart="959";shortTE="F";uid="03120016-1cd5-44e0-9e13-efaee564740f"
NW_020272960.1	RepeatMasker	Unknown	369803	370025	1502	+	.	ID="RND-1_FAMILY-175";Tend="1266";Tstart="1046";shortTE="F";uid="95c06734-3366-43b4-936c-6cc35df78d4c"
NW_020272960.1	RepeatMasker	DNA	321450	321578	619	+	.	ID="RND-6_FAMILY-484";Tend="1115";Tstart="980";shortTE="F";uid="a66696d4-01cf-4d7c-a4f7-039d5b9c42f0"
NW_020272960.1	RepeatMasker	DNA/hAT-Charlie	190207	192500	18194	+	.	ID="RND-5_FAMILY-3390";Tend="2553";Tstart="327";shortTE="F";uid="3311c0a5-8245-4eb9-9f4c-96a660e6c907"
NW_020272960.1	RepeatMasker	Unknown	434794	435096	535	+	.	ID="RND-6_FAMILY-271";Tend="1791";Tstart="1494";shortTE="F";uid="feac2c28-1673-4f20-bda3-9612b0ee7922"
NW_020272960.1	RepeatMasker	Unknown	28431	28713	2248	+	.	ID="RND-1_FAMILY-83";Tend="1511";Tstart="1228";shortTE="F";uid="72ddbcb3-0fb4-4981-a64a-234b50ea41cd"
NW_020272960.1	RepeatMasker	DNA/MULE-MuDR	407159	407677	3374	+	.	ID="RND-6_FAMILY-2895";Tend="2539";Tstart="2022";shortTE="F";uid="5b357bb5-b1dc-4f65-8730-75b41eb5f2c4"
NW_020272960.1	RepeatMasker	Unknown	459869	461230	10548	+	.	ID="RND-1_FAMILY-272";Tend="2072";Tstart="734";shortTE="F";uid="0f029fdb-de9b-482b-a1a4-c02c51770b63"
NW_020272960.1	RepeatMasker	DNA/hAT-Tip100	727740	727887	452	+	.	ID="RND-6_FAMILY-10231";Tend="1314";Tstart="1170";shortTE="F";uid="9e4fccbd-89d0-431e-bb5e-948e2eb508fe"
NW_020272960.1	RepeatMasker	DNA/TcMar-Tc1	22170	22317	1014	+	.	ID="RND-6_FAMILY-81";Tend="1933";Tstart="1790";shortTE="F";uid="9da8dfe5-2608-468b-90a1-9b966e7626b5"
NW_020272960.1	RepeatMasker	Unknown	813744	814379	4191	+	.	ID="RND-6_FAMILY-4078";Tend="1374";Tstart="583";shortTE="F";uid="dd6aac7c-db11-4c89-982f-743f2001de0c"
NW_020272960.1	RepeatMasker	DNA/hAT-Ac	674887	675983	6931	+	.	ID="RND-4_FAMILY-981";Tend="2019";Tstart="892";shortTE="F";uid="f86d353b-4409-4ee4-be8f-a1cdfc07ae6f"
NW_020272960.1	RepeatMasker	DNA/hAT-Tip100	297851	297987	600	+	.	ID="RND-6_FAMILY-6093";Tend="1282";Tstart="1165";shortTE="F";uid="4a56b532-0517-4b80-b63e-a4e0ac8ab0b0"
NW_020272960.1	RepeatMasker	DNA/hAT-Tip100	596637	597088	2180	+	.	ID="RND-6_FAMILY-2837";Tend="1602";Tstart="1136";shortTE="F";uid="51886885-caa9-422d-b2c9-13a032f7acc2"
NW_020272960.1	RepeatMasker	DNA/Ginger-1	451467	451582	459	+	.	ID="GINGER1-2_AP";Tend="3958";Tstart="3839";shortTE="F";uid="b0ceb813-90e6-4c0f-a3da-33322be22d07"
NW_020272960.1	RepeatMasker	DNA/hAT	676769	676923	870	+	.	ID="RND-3_FAMILY-12";Tend="1105";Tstart="954";shortTE="F";uid="94ab6006-4fc9-4bf4-ac5e-7c4389cf3cb9"
NW_020272960.1	RepeatMasker	DNA/hAT-hAT19	600513	601429	5911	+	.	ID="RND-5_FAMILY-1132";Tend="1872";Tstart="937";shortTE="F";uid="565841ae-47cd-4ce0-93c5-a7c7075a2e98"
NW_020272960.1	RepeatMasker	DNA/TcMar-Pogo	436395	437142	2039	+	.	ID="RND-6_FAMILY-1603";TEgroup="ctg_1248%7CRND-6_FAMILY-1603%7C1";Tend="1763";Tstart="861";shortTE="F";uid="3e08c4fe-3a25-4a0b-8187-ffc3c9d4b757"
NW_020272960.1	RepeatMasker	DNA/hAT	271584	272071	440	+	.	ID="RND-6_FAMILY-648";TEgroup="ctg_1248%7CRND-6_FAMILY-648%7C1";Tend="1794";Tstart="884";shortTE="F";uid="8e2cdb9d-d29c-40a6-b6ef-75d0df230424"
NW_020272960.1	RepeatMasker	LINE/CR1	555937	558213	839	+	.	ID="RND-6_FAMILY-3671";TEgroup="ctg_1248%7CRND-6_FAMILY-3671%7C1";Tend="2658";Tstart="597";shortTE="F";uid="0f219330-6dab-4e0a-9df4-7a5117e3979a"
NW_020272960.1	RepeatMasker	DNA/hAT-hAT19	370626	370811	813	+	.	ID="RND-6_FAMILY-1491";Tend="2055";Tstart="1878";shortTE="F";uid="2e2963dd-5f3f-419b-84b4-a8ab70df6891"
NW_020272960.1	RepeatMasker	Unknown	286496	286805	815	+	.	ID="RND-1_FAMILY-405";TEgroup="ctg_1248%7CRND-1_FAMILY-405%7C1";Tend="1092";Tstart="777";shortTE="F";uid="b2d8982b-7520-4a0b-b8b5-f1838475619b"
NW_020272960.1	RepeatMasker	Unknown	286828	287853	8060	+	.	ID="RND-1_FAMILY-405";Tend="1985";Tstart="965";shortTE="F";uid="23305d6d-5528-4400-9d2b-de6cccc3b3c5"
NW_020272960.1	RepeatMasker	DNA/MULE-MuDR	808044	808725	1284	+	.	ID="RND-5_FAMILY-2844";TEgroup="ctg_1248%7CRND-5_FAMILY-2844%7C1";Tend="1682";Tstart="816";shortTE="F";uid="a8238cf5-4224-4aee-814e-f0497913994b"
NW_020272960.1	RepeatMasker	LTR/Copia	823705	825339	2709	+	.	ID="RND-6_FAMILY-3519";TEgroup="ctg_1248%7CRND-6_FAMILY-3519%7C1";Tend="2172";Tstart="1";shortTE="F";uid="f62a6567-2d69-43a2-8712-41730f0d60ae"
NW_020272960.1	RepeatMasker	Unknown	403666	403899	1673	+	.	ID="RND-1_FAMILY-12";Tend="1208";Tstart="949";shortTE="F";uid="0e1baed7-a0e1-4b9b-9d52-eb61eb905a4a"
NW_020272960.1	RepeatMasker	DNA/hAT-Tip100	40123	40623	521	+	.	ID="rnd-5_family-1801";Tend="1793";Tstart="922";shortTE="F";uid="4ed13d1e-9114-45db-9ec0-0470ab1c1327"
NW_020272960.1	RepeatMasker	Unknown	310938	311205	1344	+	.	ID="RND-6_FAMILY-4752";Tend="1125";Tstart="882";shortTE="F";uid="e9cd3ecb-8ba4-4af2-83b7-74f64458a496"
NW_020272960.1	RepeatMasker	DNA	421741	422165	660	+	.	ID="TTAA18_AP";Tend="560";Tstart="137";shortTE="F";uid="04ad57a6-ca75-4ee4-8440-7c26ed3add1d"
NW_020272960.1	RepeatMasker	DNA/Ginger-2	478955	479177	486	+	.	ID="RND-1_FAMILY-248";Tend="1449";Tstart="1225";shortTE="F";uid="eefd0e0d-08ed-4b83-a812-5b12c2e06019"
NW_020272960.1	RepeatMasker	Unknown	542511	542808	844	+	.	ID="RND-6_FAMILY-9533";Tend="1487";Tstart="1194";shortTE="F";uid="cdec14b9-c838-4526-81e5-a5cc2fbbd753"
NW_020272960.1	RepeatMasker	RC/Helitron	608812	609675	6794	+	.	ID="RND-1_FAMILY-45";Tend="2014";Tstart="1151";shortTE="F";uid="3e7ce7c1-7949-4ab5-908c-03f19cf30364"
NW_020272960.1	RepeatMasker	LINE/I-Jockey	760546	764977	36751	+	.	ID="RND-6_FAMILY-86";Tend="4876";Tstart="476";shortTE="F";uid="021e5f09-ef2c-495c-aa64-e7373e3847d4"
NW_020272960.1	RepeatMasker	DNA/hAT-Charlie	534589	535073	3656	+	.	ID="RND-1_FAMILY-155";Tend="1432";Tstart="950";shortTE="F";uid="4a204136-074c-46c4-885f-70e9230e23c0"
NW_020272960.1	RepeatMasker	Unknown	339990	340467	2273	+	.	ID="RND-5_FAMILY-350";Tend="1338";Tstart="951";shortTE="F";uid="0d91a993-ab45-4fdb-8306-1647865246ee"
NW_020272960.1	RepeatMasker	Unknown	806936	807194	1818	+	.	ID="RND-1_FAMILY-256";Tend="1237";Tstart="965";shortTE="F";uid="295c549c-6a67-4bc6-b70a-f071a24acd70"
NW_020272960.1	RepeatMasker	DNA/hAT-Charlie	601423	601689	1438	+	.	ID="RND-5_FAMILY-5235";Tend="1838";Tstart="1568";shortTE="F";uid="f96a4b88-bd64-42d5-ac2b-fccf0090fe5e"
NW_020272960.1	RepeatMasker	DNA/hAT-Charlie	234793	234996	944	+	.	ID="HAT-N1_AP";Tend="561";Tstart="341";shortTE="F";uid="699235de-7665-447c-a0ab-9ec63d0d8db9"
NW_020272960.1	RepeatMasker	Unknown	75176	75615	2426	+	.	ID="RND-5_FAMILY-1047";Tend="2027";Tstart="1620";shortTE="F";uid="fc9d43d0-faec-445a-9e45-8b50d7d45a8a"
NW_020272960.1	RepeatMasker	DNA/hAT-Tip100	572933	573210	2180	+	.	ID="RND-5_FAMILY-4689";Tend="1289";Tstart="1009";shortTE="F";uid="128e0faa-c7f3-4bce-95c2-89cf04636423"
NW_020272960.1	RepeatMasker	Unknown	323795	323984	858	+	.	ID="RND-6_FAMILY-20480";Tend="1203";Tstart="994";shortTE="F";uid="be2ecc02-d1a8-4672-8cc0-69ce2189dc1b"
NW_020272960.1	RepeatMasker	LINE/RTE-BovB	13556	13719	830	+	.	ID="RND-5_FAMILY-1795";Tend="2020";Tstart="1854";shortTE="F";uid="f8923413-67c2-45fa-a348-60cea4125e2e"
NW_020272960.1	RepeatMasker	DNA/MULE-MuDR	214933	215217	798	+	.	ID="RND-5_FAMILY-2844";Tend="1690";Tstart="1432";shortTE="F";uid="297b1b55-ee42-4a54-9c50-27d9bf710578"
NW_020272960.1	RepeatMasker	RC/Helitron	464777	466097	9752	+	.	ID="RND-1_FAMILY-45";Tend="2428";Tstart="1090";shortTE="F";uid="8d7aae48-ddd3-438f-8973-fcc0525e68a1"
NW_020272960.1	RepeatMasker	RC/Helitron	545533	547381	11751	+	.	ID="RND-1_FAMILY-152";TEgroup="ctg_1248%7CRND-1_FAMILY-152%7C1";Tend="2743";Tstart="755";shortTE="F";uid="32ca63f1-391d-4353-8f59-759bd687e20c"
NW_020272960.1	RepeatMasker	DNA/hAT	387883	388808	6082	+	.	ID="RND-1_FAMILY-57";Tend="1876";Tstart="927";shortTE="F";uid="62854b68-f2a2-436d-a283-ac62c3f3a541"
NW_020272960.1	RepeatMasker	Unknown	677620	678180	4107	+	.	ID="RND-1_FAMILY-114";Tend="1582";Tstart="987";shortTE="F";uid="c71d98c4-6c82-4519-86aa-8996fb7e244c"
NW_020272960.1	RepeatMasker	Unknown	456924	457169	1709	+	.	ID="RND-6_FAMILY-28025";Tend="1253";Tstart="992";shortTE="F";uid="ce0ca90d-d624-459a-91f8-10f632b5e868"
NW_020272960.1	RepeatMasker	DNA/Sola-1	67046	67297	1635	+	.	ID="RND-6_FAMILY-6283";Tend="1239";Tstart="978";shortTE="F";uid="78e2f59f-52ed-4555-aeea-12c759b00682"
NW_020272960.1	RepeatMasker	DNA/hAT-hAT19	416522	416846	2145	+	.	ID="RND-1_FAMILY-72";Tend="1243";Tstart="922";shortTE="F";uid="eb700bd2-ed14-4451-af71-291beee30d7b"
NW_020272960.1	RepeatMasker	DNA/MULE-MuDR	400589	400774	758	+	.	ID="MUDR12X_AP";Tend="297";Tstart="101";shortTE="F";uid="a4f12ff9-9426-4ad0-9954-f59221494ac2"
NW_020272960.1	RepeatMasker	DNA/TcMar-Tc1	816743	816894	411	+	.	ID="MARINER-N22_AG";TEgroup="ctg_1248%7CMARINER-N22_AG%7C1";Tend="1320";Tstart="66";shortTE="F";uid="5f5daaba-44b5-4109-9ae1-086639744111"
NW_020272960.1	RepeatMasker	DNA	467709	467953	798	+	.	ID="RND-6_FAMILY-186";Tend="1475";Tstart="1238";shortTE="F";uid="ee2393fa-356d-4e45-96ab-7982c7d55159"
NW_020272960.1	RepeatMasker	DNA	290540	290683	948	+	.	ID="DNA8-2_AP";Tend="132";Tstart="1";shortTE="F";uid="2734a32e-510d-4b6f-a1a7-85ccc3280090"
NW_020272960.1	RepeatMasker	Unknown	250334	250735	1696	+	.	ID="RND-6_FAMILY-10821";TEgroup="ctg_1248%7CRND-6_FAMILY-10821%7C1";Tend="1948";Tstart="1073";shortTE="F";uid="3e971e98-37da-437e-a5c7-b7df7869a35e"
NW_020272960.1	RepeatMasker	RC/Helitron	607976	608263	2048	+	.	ID="RND-1_FAMILY-45";Tend="1162";Tstart="860";shortTE="F";uid="632bdba9-21eb-4643-bd68-dc980aa3b2a2"
NW_020272960.1	RepeatMasker	DNA/hAT-Tip100	38515	39620	840	+	.	ID="hat-15_lmi";Tend="4284";Tstart="3629";shortTE="F";uid="bb9f7f7b-d148-49e9-9089-0794d06416c9"
NW_020272960.1	RepeatMasker	LINE/RTE-BovB	491600	492215	453	+	.	ID="RTE-10_LMI";Tend="931";Tstart="328";shortTE="F";uid="49e9f033-adec-4232-ad2e-3b6194629527"
NW_020272960.1	RepeatMasker	DNA/hAT-Tip100	810595	810879	624	+	.	ID="RND-6_FAMILY-6844";Tend="1412";Tstart="1127";shortTE="F";uid="c8f91e2b-715a-4f10-b3c5-9ec2bf66f501"
NW_020272960.1	RepeatMasker	LTR/Pao	372940	373046	584	+	.	ID="RND-6_FAMILY-341";Tend="2117";Tstart="2010";shortTE="F";uid="d380d19c-cd4f-4508-ae21-0d4f8674e33c"
NW_020272960.1	RepeatMasker	LINE/RTE-BovB	22640	22740	569	+	.	ID="RND-5_FAMILY-560";Tend="1964";Tstart="1866";shortTE="F";uid="86bcc29f-d37d-4caa-8110-a3f09187a6a8"
NW_020272960.1	RepeatMasker	LINE/I	304899	305494	4634	+	.	ID="RND-6_FAMILY-10827";Tend="1659";Tstart="1070";shortTE="F";uid="e3698638-0256-48a8-ad23-3e7200c3f80a"
NW_020272960.1	RepeatMasker	DNA/hAT	678313	678643	2017	+	.	ID="RND-3_FAMILY-12";Tend="1422";Tstart="1099";shortTE="F";uid="004d9a7b-c118-48c4-a5ea-085c7559b6aa"
NW_020272960.1	RepeatMasker	Unknown	337291	337596	1301	+	.	ID="RND-5_FAMILY-6686";Tend="1262";Tstart="950";shortTE="F";uid="c614cf9a-80ac-4950-a6b8-f329e1d6a981"
NW_020272960.1	RepeatMasker	Unknown	410733	411660	1236	+	.	ID="RND-6_FAMILY-3205";Tend="1547";Tstart="579";shortTE="F";uid="a31e5158-00de-479a-8030-55cdd50241bb"
NW_020272960.1	RepeatMasker	DNA/TcMar-Tc1	696806	697100	1575	+	.	ID="RND-6_FAMILY-3192";Tend="813";Tstart="519";shortTE="F";uid="ed1706e6-d90f-4bc1-8e9d-c2cc3840365a"
NW_020272960.1	RepeatMasker	DNA/hAT-hAT19	673610	673928	2188	+	.	ID="RND-6_FAMILY-6697";Tend="1786";Tstart="1470";shortTE="F";uid="087c478e-4af9-47df-b73e-568fd308c02b"
NW_020272960.1	RepeatMasker	DNA/hAT-hAT19	541663	541847	1064	+	.	ID="HAT-N18_AP";Tend="813";Tstart="631";shortTE="F";uid="7c161287-cb7a-4cf6-8597-6f1816fc276d"
NW_020272960.1	RepeatMasker	DNA/hAT-Tip100	513995	514585	612	+	.	ID="HAT-1_LMI";Tend="3532";Tstart="2962";shortTE="F";uid="c557332c-e7db-4d5d-a280-ffd461465341"
NW_020272960.1	RepeatMasker	DNA/MULE-NOF	266253	266592	1198	+	.	ID="REHAVKUS1_AP";Tend="4928";Tstart="4589";shortTE="F";uid="3bb8358b-4ba4-4091-9780-24333b42cb7d"
NW_020272960.1	RepeatMasker	DNA/hAT-Tip100	300471	301064	794	+	.	ID="HAT-15_LMI";Tend="4244";Tstart="3669";shortTE="F";uid="06c1a60b-855f-4d32-b4ed-a9dcb63b1155"
NW_020272960.1	RepeatMasker	DNA	28717	29317	3547	+	.	ID="RND-6_FAMILY-462";Tend="1854";Tstart="1251";shortTE="F";uid="ddd0ea3d-8856-405a-b391-7f22800603a7"
NW_020272960.1	RepeatMasker	Unknown	430665	430770	421	+	.	ID="RND-6_FAMILY-6108";Tend="1372";Tstart="1270";shortTE="F";uid="05254ef7-e8ba-4961-8544-cddd912bc005"
NW_020272960.1	RepeatMasker	DNA/hAT-hAT19	555056	555890	6341	+	.	ID="RND-1_FAMILY-440";Tend="1823";Tstart="981";shortTE="F";uid="d77992dd-33c7-480a-9875-fff9c9e48d3b"
NW_020272960.1	RepeatMasker	DNA/hAT-hAT19	171493	171683	1053	+	.	ID="DNA8-79_AP";Tend="173";Tstart="1";shortTE="F";uid="0bd1cf1d-04c2-4d91-bccb-7c60dfa8c18e"
NW_020272960.1	RepeatMasker	LINE/CR1	559649	559996	742	+	.	ID="RND-6_FAMILY-3671";Tend="1453";Tstart="1085";shortTE="F";uid="6f654d85-9676-4499-bdc8-3afbf8e21616"
NW_020272960.1	RepeatMasker	Unknown	811352	811724	1160	+	.	ID="RND-6_FAMILY-6051";Tend="1171";Tstart="826";shortTE="F";uid="0ff7b2ab-2c05-4106-9d8b-de7ae4268519"
NW_020272960.1	RepeatMasker	Unknown	701453	701637	654	+	.	ID="RND-6_FAMILY-271";Tend="950";Tstart="769";shortTE="F";uid="3a898bcc-f287-4a49-a66c-677b38236cd7"
NW_020272960.1	RepeatMasker	LTR/Gypsy	1798	2721	980	+	.	ID="RND-6_FAMILY-6524";Tend="1358";Tstart="440";shortTE="F";uid="1a8f8533-293f-4463-beb8-b5b99ca16589"
NW_020272960.1	RepeatMasker	Unknown	26542	26876	1934	+	.	ID="RND-1_FAMILY-83";Tend="1258";Tstart="958";shortTE="F";uid="d875db37-1a57-4248-93cb-31530a0f955d"
NW_020272960.1	RepeatMasker	DNA/hAT-Tip100	293647	293846	1451	+	.	ID="RND-6_FAMILY-6093";Tend="1110";Tstart="910";shortTE="F";uid="c7290b05-0aa0-4296-9313-3bceb3f0e96e"
NW_020272960.1	RepeatMasker	DNA/hAT-hAT19	420004	420559	2861	+	.	ID="RND-1_FAMILY-72";Tend="1822";Tstart="1231";shortTE="F";uid="0401f9f6-30c2-4db5-80ed-dd75c38f637c"
NW_020272960.1	RepeatMasker	DNA	303926	304045	468	+	.	ID="RND-6_FAMILY-3395";Tend="946";Tstart="823";shortTE="F";uid="082b356e-e420-4f44-8355-34c54608d980"
NW_020272960.1	RepeatMasker	Unknown	710414	710564	428	+	.	ID="RND-6_FAMILY-10821";Tend="1820";Tstart="1688";shortTE="F";uid="1781d573-652b-4b05-9baa-d22468314946"
NW_020272960.1	RepeatMasker	DNA	552215	552620	2960	+	.	ID="RND-6_FAMILY-44826";Tend="1400";Tstart="991";shortTE="F";uid="ad329db3-beeb-41fa-bc33-172e8979cf9e"
NW_020272960.1	RepeatMasker	Unknown	307247	307620	2395	+	.	ID="RND-6_FAMILY-28025";Tend="1398";Tstart="980";shortTE="F";uid="513969a2-30a7-4de5-9524-92eb93d9f8ba"
NW_020272960.1	RepeatMasker	DNA/PiggyBac	320774	321089	804	+	.	ID="RND-6_FAMILY-3120";Tend="1394";Tstart="1076";shortTE="F";uid="87762d46-26f1-4e76-ace3-898e70fb154e"
NW_020272960.1	RepeatMasker	DNA/hAT-Tip100	400301	400599	2228	+	.	ID="RND-1_FAMILY-64";Tend="1766";Tstart="1469";shortTE="F";uid="199f5b9c-fc8f-4b7e-9cfc-85559f6f16ee"
NW_020272960.1	RepeatMasker	LINE/RTE-BovB	493003	494403	1781	+	.	ID="RND-6_FAMILY-2649";Tend="1482";Tstart="368";shortTE="F";uid="8434ba71-44f7-405a-b1d7-29894bf1d81f"
NW_020272960.1	RepeatMasker	DNA/hAT-Tip100	350823	351344	1946	+	.	ID="RND-5_FAMILY-9849";TEgroup="ctg_1248%7CRND-5_FAMILY-9849%7C1";Tend="1540";Tstart="930";shortTE="F";uid="44c282ce-8841-44af-a8ff-cfc48603479e"
NW_020272960.1	RepeatMasker	DNA	124583	124731	419	+	.	ID="RND-5_FAMILY-1222";Tend="1761";Tstart="1610";shortTE="F";uid="6b3cd6f1-d340-40fd-acac-25e82c539045"
NW_020272960.1	RepeatMasker	DNA/hAT-Charlie	365644	365819	750	+	.	ID="RND-6_FAMILY-5982";Tend="1570";Tstart="1393";shortTE="F";uid="762f9735-8a9b-47a4-bfcf-22ac9c716107"
NW_020272960.1	RepeatMasker	DNA/hAT-Ac	480267	480879	2494	+	.	ID="RND-6_FAMILY-6026";Tend="1657";Tstart="1037";shortTE="F";uid="ecb71894-b02d-4d7d-8c63-0168096f3ad8"
NW_020272960.1	RepeatMasker	LINE/RTE-BovB	141574	142077	942	+	.	ID="RND-4_FAMILY-859";TEgroup="ctg_1248%7CRND-4_FAMILY-859%7C1";Tend="1829";Tstart="1449";shortTE="F";uid="b650de13-56cd-46cf-9670-321a792d74ab"
NW_020272960.1	RepeatMasker	DNA/Ginger-1	673894	674137	860	+	.	ID="RND-1_FAMILY-89";Tend="1529";Tstart="1301";shortTE="F";uid="609ccb52-b380-4f31-a41a-32e5a876e543"
NW_020272960.1	RepeatMasker	DNA/hAT-Tip100	296005	297302	906	+	.	ID="RND-5_FAMILY-414";Tend="2955";Tstart="1708";shortTE="F";uid="d8383ea1-f03d-43c1-a333-1fd7c7886e55"
NW_020272960.1	RepeatMasker	LINE/I-Jockey	74473	75233	3688	+	.	ID="RND-6_FAMILY-585";Tend="1721";Tstart="1049";shortTE="F";uid="e72a6292-13ff-44f1-aed9-000159da4cf5"
NW_020272960.1	RepeatMasker	Retroposon?	378443	378656	407	+	.	ID="SINE2-1_AP";Tend="1477";Tstart="1291";shortTE="F";uid="405295da-ce9b-4dd1-a6fb-8644e8995f22"
NW_020272960.1	RepeatMasker	DNA/hAT-Tip100	572608	572933	1597	+	.	ID="RND-1_FAMILY-230";Tend="1014";Tstart="698";shortTE="F";uid="908f22e2-1a6e-4808-9b6c-443f3a56c7d4"
NW_020272960.1	RepeatMasker	DNA/hAT-hAT19	308489	310156	11366	+	.	ID="RND-5_FAMILY-5814";Tend="2425";Tstart="781";shortTE="F";uid="816cfbd8-0274-4aba-80ef-92700d1fdab0"
NW_020272960.1	RepeatMasker	LINE/CR1	638091	638573	488	+	.	ID="RND-6_FAMILY-5778";Tend="1273";Tstart="785";shortTE="F";uid="87108abe-af46-4b5a-b6a9-a038c7342303"
NW_020272960.1	RepeatMasker	DNA/hAT-Tip100	298224	298456	425	+	.	ID="HAT-1_TCA";Tend="2728";Tstart="2493";shortTE="F";uid="5d8b7188-41da-4adf-8bb8-49e0db817533"
NW_020272960.1	RepeatMasker	Unknown	813078	813743	1535	+	.	ID="RND-6_FAMILY-4078";TEgroup="ctg_1248%7CRND-6_FAMILY-4078%7C1";Tend="1362";Tstart="37";shortTE="F";uid="ebdf69c1-d7a4-4df1-bf9e-80e8f7366646"
NW_020272960.1	RepeatMasker	Unknown	386782	387071	1817	+	.	ID="RND-6_FAMILY-4078";Tend="1222";Tstart="927";shortTE="F";uid="06984864-5363-40ee-a446-f50fed598f2e"
NW_020272960.1	RepeatMasker	DNA/TcMar-Mariner	618292	619133	434	+	.	ID="RND-6_FAMILY-12489";TEgroup="ctg_1248%7CRND-6_FAMILY-12489%7C1";Tend="1770";Tstart="714";shortTE="F";uid="8c3cc418-ec85-4f3d-8b1c-34df5f93b639"
NW_020272960.1	RepeatMasker	DNA/TcMar-Pogo	303743	303882	441	+	.	ID="RND-6_FAMILY-9932";Tend="1502";Tstart="1365";shortTE="F";uid="b99847ff-9daf-4d7e-9b83-d93fe4554f4d"
NW_020272960.1	RepeatMasker	Unknown	722617	722994	1479	+	.	ID="RND-4_FAMILY-508";Tend="1345";Tstart="969";shortTE="F";uid="8ff28d15-adb5-4995-b602-78e67c764ce6"
NW_020272960.1	RepeatMasker	DNA/hAT-Tip100	292029	293430	1405	+	.	ID="HAT-1_TCA";Tend="1996";Tstart="621";shortTE="F";uid="4460faea-a954-4bb5-8946-fcef2041b043"
NW_020272960.1	RepeatMasker	DNA/hAT-Tip100	302001	302166	510	+	.	ID="HAT-1_LMI";Tend="4501";Tstart="4336";shortTE="F";uid="09875258-7a7c-4b83-8fb1-97f0416c092c"
NW_020272960.1	RepeatMasker	Unknown	382618	382938	1904	+	.	ID="RND-6_FAMILY-4078";Tend="943";Tstart="600";shortTE="F";uid="31a1ffef-d768-4d37-abd9-4be34b834b70"
NW_020272960.1	RepeatMasker	DNA	19491	19787	823	+	.	ID="RND-6_FAMILY-462";Tend="1147";Tstart="844";shortTE="F";uid="86e40d2c-4ab0-4b1f-80c8-dbaf9653cc00"
NW_020272960.1	RepeatMasker	LINE/Penelope	631763	632028	1335	+	.	ID="RND-5_FAMILY-147";Tend="1491";Tstart="1211";shortTE="F";uid="3fe0692c-6419-4e4e-9a69-225937c2d8db"
NW_020272960.1	RepeatMasker	LINE/RTE-BovB	33691	33890	1144	+	.	ID="RND-5_FAMILY-1795";Tend="2041";Tstart="1846";shortTE="F";uid="764d9a89-8e8b-4ee7-875f-0e23e0b67e42"
NW_020272960.1	RepeatMasker	DNA/hAT-Tip100	64719	65717	3955	+	.	ID="RND-6_FAMILY-32826";Tend="1520";Tstart="517";shortTE="F";uid="6b85c8f4-b5bb-4dfd-9a08-17411cc60e14"
NW_020272960.1	RepeatMasker	DNA/hAT-Tip100	11757	13536	5609	+	.	ID="rnd-6_family-7665";Tend="2218";Tstart="426";shortTE="F";uid="623e5597-9092-4d47-81f1-458dc6fb00f6"
NW_020272960.1	RepeatMasker	DNA/Kolobok-E	325799	325984	480	+	.	ID="KOLOBOKE-2_AP";Tend="2210";Tstart="2006";shortTE="F";uid="1d840ace-6f2f-48de-9042-8ac4408aaba1"
NW_020272960.1	RepeatMasker	RC/Helitron	526510	527604	8193	+	.	ID="RND-1_FAMILY-45";Tend="2429";Tstart="1325";shortTE="F";uid="dc73fd2d-f472-4150-8cb6-12e0dbe08b66"
NW_020272960.1	RepeatMasker	DNA/hAT-Tip100	399509	399908	1504	+	.	ID="RND-1_FAMILY-64";TEgroup="ctg_1248%7CRND-1_FAMILY-64%7C1";Tend="1448";Tstart="956";shortTE="F";uid="26cb1d60-2909-416c-9aea-280ad2ad62a0"
NW_020272960.1	RepeatMasker	DNA/hAT-hAT19	218272	219171	5039	+	.	ID="RND-1_FAMILY-72";Tend="1864";Tstart="928";shortTE="F";uid="349d33b7-d50a-4825-9695-8b7fedc28a10"
NW_020272960.1	RepeatMasker	DNA/hAT-Tip100	670942	671794	4184	+	.	ID="RND-1_FAMILY-132";TEgroup="ctg_1248%7CRND-1_FAMILY-132%7C1";Tend="2590";Tstart="1613";shortTE="F";uid="8f298e1a-6889-4419-9a10-ac4dc3b57c88"
NW_020272960.1	RepeatMasker	DNA/hAT-hAT19	279910	280485	2462	+	.	ID="RND-5_FAMILY-658";TEgroup="ctg_1248%7CRND-5_FAMILY-658%7C1";Tend="1669";Tstart="765";shortTE="F";uid="8aa08b12-ce3f-4040-8157-9d780e575e21"
NW_020272960.1	RepeatMasker	DNA/hAT-hAT19	370027	370625	1318	+	.	ID="DNA8-52B_AP";TEgroup="ctg_1248%7CDNA8-52B_AP%7C1";Tend="1100";Tstart="291";shortTE="F";uid="559c12f4-ed6c-46d4-9057-04678878667e"
NW_020272960.1	RepeatMasker	DNA/hAT-Tip100	406978	407157	519	+	.	ID="RND-1_FAMILY-64";TEgroup="ctg_1248%7CRND-1_FAMILY-64%7C2";Tend="1483";Tstart="1340";shortTE="T";uid="5649b231-92b5-4fd5-8970-8d26ae2d38f9"
NW_020272960.1	RepeatMasker	DNA	144519	145093	4211	+	.	ID="RND-5_FAMILY-451";Tend="1524";Tstart="952";shortTE="F";uid="bbdbf05d-a98f-4dc4-9f68-298c092abdba"
NW_020272960.1	RepeatMasker	Unknown	365330	365507	448	+	.	ID="RND-5_FAMILY-741";Tend="1459";Tstart="1299";shortTE="F";uid="60294a4a-4c31-45c6-b8de-d4ea08dfa8b3"
NW_020272960.1	RepeatMasker	Unknown	80708	83622	13791	+	.	ID="RND-6_FAMILY-435";TEgroup="ctg_1248%7CRND-6_FAMILY-435%7C1";Tend="3218";Tstart="675";shortTE="F";uid="a43d11c0-a010-4848-ae53-96bd1b63eceb"
NW_020272960.1	RepeatMasker	Unknown	693786	694191	2345	+	.	ID="RND-4_FAMILY-116";Tend="1310";Tstart="895";shortTE="F";uid="80cc209a-0418-4775-831e-8b4f4b7410a5"
NW_020272960.1	RepeatMasker	Unknown	453091	453288	868	-	.	ID="RND-5_FAMILY-3020";Tend="1425";Tstart="1193";shortTE="F";uid="f05ab496-f791-42de-bead-9b9f90cf22fb"
NW_020272960.1	RepeatMasker	DNA/hAT-hAT19	561939	562151	1356	-	.	ID="DNA8-50_AP";Tend="210";Tstart="1";shortTE="F";uid="e810924d-e056-472f-9b75-721b03d8dbde"
NW_020272960.1	RepeatMasker	DNA	670747	670944	1116	-	.	ID="RND-1_FAMILY-16";Tend="1151";Tstart="943";shortTE="F";uid="e49c313f-5333-421e-912a-25a44cc7e4d9"
NW_020272960.1	RepeatMasker	DNA/hAT-hAT19	365436	365648	606	-	.	ID="RND-6_FAMILY-1250";Tend="711";Tstart="508";shortTE="F";uid="f84428ef-515b-4dfc-91a2-b099f5927ea6"
NW_020272960.1	RepeatMasker	DNA/hAT	414075	414263	599	-	.	ID="RND-6_FAMILY-416";Tend="1677";Tstart="1510";shortTE="F";uid="1f17ab92-3739-47b8-aeee-646d89a0d12a"
NW_020272960.1	RepeatMasker	DNA/Kolobok-E	459738	459981	916	-	.	ID="RND-4_FAMILY-559";Tend="1924";Tstart="1710";shortTE="F";uid="94a3c326-5f14-4e96-97db-9ca979e597b2"
NW_020272960.1	RepeatMasker	DNA	55935	56256	2070	-	.	ID="RND-5_FAMILY-1222";Tend="1139";Tstart="798";shortTE="F";uid="36b34e29-19b1-401c-a1d2-ed61ee56d945"
NW_020272960.1	RepeatMasker	Unknown	708397	709328	5351	-	.	ID="RND-6_FAMILY-3205";Tend="1523";Tstart="591";shortTE="F";uid="97fc20d1-3f9d-44aa-82cc-877f6dda42c2"
NW_020272960.1	RepeatMasker	Retroposon?	377225	377639	1541	-	.	ID="SINE2-1_AP";Tend="691";Tstart="273";shortTE="F";uid="240306e3-9fc3-455f-80a9-63305fa8a37b"
NW_020272960.1	RepeatMasker	DNA/hAT-Charlie	217759	218099	689	-	.	ID="RND-6_FAMILY-11171";TEgroup="ctg_1248%7CRND-6_FAMILY-11171%7C1";Tend="1336";Tstart="900";shortTE="F";uid="8c625756-8711-4e33-85db-4af9c97cd220"
NW_020272960.1	RepeatMasker	DNA/hAT-hAT19	550095	550596	2653	-	.	ID="DNA8-52B_AP";Tend="517";Tstart="1";shortTE="F";uid="55f3a504-6d58-4d39-84ad-32de4c1cdf96"
NW_020272960.1	RepeatMasker	DNA/hAT-Charlie	716599	717303	4261	-	.	ID="RND-1_FAMILY-321";Tend="1669";Tstart="969";shortTE="F";uid="6c7c077c-16e8-4915-ad39-f07554ed5f18"
NW_020272960.1	RepeatMasker	DNA/MULE-MuDR	802116	802656	2882	-	.	ID="RND-1_FAMILY-326";Tend="1554";Tstart="967";shortTE="F";uid="56f514cb-408f-49f2-b0c2-829a16cae013"
NW_020272960.1	RepeatMasker	DNA/hAT-Tip100	697084	697712	4067	-	.	ID="RND-1_FAMILY-509";Tend="1554";Tstart="932";shortTE="F";uid="7fc76817-8f69-4239-8874-dfcf13ad3348"
NW_020272960.1	RepeatMasker	DNA/hAT-Tip100	430761	431064	2029	-	.	ID="RND-1_FAMILY-64";Tend="1773";Tstart="1469";shortTE="F";uid="a4f7c4f1-22ba-431d-8da5-adec23f36200"
NW_020272960.1	RepeatMasker	DNA/MULE-NOF	807686	807875	859	-	.	ID="RND-6_FAMILY-2713";Tend="1096";Tstart="941";shortTE="F";uid="32c8d02d-73b9-4fa9-a2ce-f197608b1c68"
NW_020272960.1	RepeatMasker	DNA/hAT	71665	71849	630	-	.	ID="RND-1_FAMILY-371";Tend="1611";Tstart="1428";shortTE="F";uid="bbb69892-f37d-4ee3-9881-3696dc815549"
NW_020272960.1	RepeatMasker	DNA	772361	772799	2628	-	.	ID="TTAA16_AP";Tend="569";Tstart="130";shortTE="F";uid="6df832ce-e3d5-4bf1-9249-4db86a097197"
NW_020272960.1	RepeatMasker	Unknown	699468	699700	918	-	.	ID="RND-6_FAMILY-2568";Tend="1316";Tstart="1071";shortTE="F";uid="0072bae1-9912-4eaf-983c-3f416afbce55"
NW_020272960.1	RepeatMasker	DNA/hAT-Tip100	183157	183443	1853	-	.	ID="RND-1_FAMILY-63";Tend="1105";Tstart="831";shortTE="F";uid="53316984-7b07-47cd-b397-8f6d2f2bce6b"
NW_020272960.1	RepeatMasker	Unknown	669144	669593	2781	-	.	ID="RND-6_FAMILY-28025";Tend="1431";Tstart="976";shortTE="F";uid="f7f0c960-e1bb-4829-8554-b7ed0ddc3769"
NW_020272960.1	RepeatMasker	DNA/hAT-Charlie	343796	344152	1228	-	.	ID="RND-5_FAMILY-1387";Tend="1623";Tstart="1278";shortTE="F";uid="da578a6a-868c-4565-b90e-b356fb927b3e"
NW_020272960.1	RepeatMasker	LINE/R1	573539	574495	430	-	.	ID="R1_ELE8";Tend="5272";Tstart="3954";shortTE="F";uid="ab5aaee5-33d0-4e94-aa2b-596adfc3566a"
NW_020272960.1	RepeatMasker	Unknown	247303	247569	1594	-	.	ID="RND-4_FAMILY-110";Tend="1541";Tstart="1267";shortTE="F";uid="6d712bea-2141-4ab3-855a-7e95cffd7b37"
NW_020272960.1	RepeatMasker	RC/Helitron	527461	527624	455	-	.	ID="RND-6_FAMILY-2140";Tend="1065";Tstart="888";shortTE="F";uid="9e21791f-3a2b-400d-97c0-e36270befd83"
NW_020272960.1	RepeatMasker	RC/Helitron	366765	368847	17669	-	.	ID="RND-5_FAMILY-4970";Tend="2422";Tstart="332";shortTE="F";uid="5054a996-06e2-4092-95d6-1df70c217d3d"
NW_020272960.1	RepeatMasker	DNA/hAT-Charlie	632998	633346	2183	-	.	ID="RND-1_FAMILY-71";Tend="1387";Tstart="1026";shortTE="F";uid="f27cfca9-c14b-498c-9a09-e3c31c7e30aa"
NW_020272960.1	RepeatMasker	DNA	504925	505249	2169	-	.	ID="RND-1_FAMILY-438";Tend="2248";Tstart="1937";shortTE="F";uid="4d3c4b7a-4113-47b4-8862-1628b288f9ee"
NW_020272960.1	RepeatMasker	Unknown	149525	150687	2903	-	.	ID="RND-6_FAMILY-2827";TEgroup="ctg_1248%7CRND-6_FAMILY-2827%7C1";Tend="1569";Tstart="655";shortTE="F";uid="5815aa28-8d19-4227-89ef-353209200d39"
NW_020272960.1	RepeatMasker	Unknown	505533	506134	1675	-	.	ID="RND-5_FAMILY-1060";Tend="1607";Tstart="955";shortTE="F";uid="91b6978f-b333-41d5-9487-d1d1cf9e6207"
NW_020272960.1	RepeatMasker	DNA	213755	214162	987	-	.	ID="TTAA7_AP";Tend="434";Tstart="1";shortTE="F";uid="b8957db2-8438-4792-b312-542c623ad50a"
NW_020272960.1	RepeatMasker	DNA/hAT-hAT19	277805	278077	1164	-	.	ID="rnd-1_family-222";Tend="1175";Tstart="886";shortTE="F";uid="998f9ea3-3760-473f-9697-e7835427c82f"
NW_020272960.1	RepeatMasker	LINE/R1	154202	155088	2627	-	.	ID="SART-1_API";Tend="5577";Tstart="4707";shortTE="F";uid="ecdb4863-1d3f-432f-b908-11289e7f3974"
NW_020272960.1	RepeatMasker	DNA/hAT-hAT19	701498	701640	834	-	.	ID="RND-5_FAMILY-1132";Tend="1879";Tstart="1734";shortTE="F";uid="035267c0-a1f5-4486-a54e-a1a119192a24"
NW_020272960.1	RepeatMasker	DNA/hAT	415407	415931	2725	-	.	ID="RND-6_FAMILY-416";Tend="1519";Tstart="996";shortTE="F";uid="9fa2ac6d-ca71-40fd-ab63-a140ead32767"
NW_020272960.1	RepeatMasker	DNA/Kolobok-E	461250	461452	721	-	.	ID="RND-4_FAMILY-559";Tend="1704";Tstart="1502";shortTE="F";uid="beb2b72a-5f4d-498f-b522-a1f5a2244995"
NW_020272960.1	RepeatMasker	Unknown	753003	753464	2540	-	.	ID="RND-5_FAMILY-7223";Tend="1377";Tstart="901";shortTE="F";uid="44e37d22-5c38-401d-bc10-e1738c700683"
NW_020272960.1	RepeatMasker	Unknown	558214	559042	4220	-	.	ID="RND-6_FAMILY-6710";Tend="1497";Tstart="648";shortTE="F";uid="8f4d6065-7289-4c34-8acd-4ffdf336bd6c"
NW_020272960.1	RepeatMasker	LINE/I-Jockey	331089	335625	38447	-	.	ID="RND-6_FAMILY-14725";Tend="4694";Tstart="156";shortTE="F";uid="228858ac-c4f7-4c24-aa5f-e44251d8dc59"
NW_020272960.1	RepeatMasker	DNA/hAT-hAT19	178357	178644	1236	-	.	ID="DNA8-79_AP";Tend="281";Tstart="1";shortTE="F";uid="48f46856-c826-4102-bc32-07fda8278fda"
NW_020272960.1	RepeatMasker	Unknown	64384	65017	2735	-	.	ID="RND-6_FAMILY-19037";Tend="1505";Tstart="870";shortTE="F";uid="59607416-6325-4c0c-aa32-6c381e1f9831"
NW_020272960.1	RepeatMasker	Unknown	453277	453532	1952	-	.	ID="RND-1_FAMILY-256";Tend="1239";Tstart="983";shortTE="F";uid="6bb20d4e-5975-44b0-a0d4-f201f4d1aa0d"
NW_020272960.1	RepeatMasker	DNA/Kolobok-E	24613	24791	411	-	.	ID="koloboke-1_ap";Tend="1998";Tstart="1814";shortTE="F";uid="26b609f0-d158-46b3-8f05-b6d05374b316"
NW_020272960.1	RepeatMasker	Unknown	818506	818710	973	-	.	ID="RND-6_FAMILY-3280";Tend="1161";Tstart="964";shortTE="F";uid="65242911-53b7-4880-b823-1b9aee30079c"
NW_020272960.1	RepeatMasker	LINE/L2	442313	442642	646	-	.	ID="RND-6_FAMILY-2600";Tend="2654";Tstart="2279";shortTE="F";uid="18cdc501-847a-459e-adc1-1ffa5259e166"
NW_020272960.1	RepeatMasker	DNA/hAT-Blackjack	413679	413922	1582	-	.	ID="RND-6_FAMILY-1124";Tend="1171";Tstart="920";shortTE="F";uid="3236bbb5-8976-4742-a48e-a9764116c890"
NW_020272960.1	RepeatMasker	RC/Helitron	463049	464448	8277	-	.	ID="HELITRON-3_RPR";Tend="2030";Tstart="616";shortTE="F";uid="a6200c26-6b74-4c4c-9303-1eef2b5b01e2"
NW_020272960.1	RepeatMasker	Unknown	753461	753880	1204	-	.	ID="RND-1_FAMILY-540";TEgroup="ctg_1248%7CRND-1_FAMILY-540%7C1";Tend="1559";Tstart="856";shortTE="F";uid="5e733d77-fdd2-483b-8eeb-05c628c407de"
NW_020272960.1	RepeatMasker	DNA/hAT-Charlie	707737	708056	1937	-	.	ID="RND-4_FAMILY-616";Tend="1352";Tstart="1028";shortTE="F";uid="17b24c30-0e41-42f4-a415-f41b5e30d259"
NW_020272960.1	RepeatMasker	DNA	803020	803156	591	-	.	ID="RND-5_FAMILY-4293";Tend="1343";Tstart="1208";shortTE="F";uid="5236589f-0b56-4502-b41a-6b276a883a8a"
NW_020272960.1	RepeatMasker	LINE/I-Jockey	9653	10952	8586	-	.	ID="RND-6_FAMILY-3902";Tend="2317";Tstart="1026";shortTE="F";uid="9a71e714-4cc3-4ff5-b170-1b3d9dff1283"
NW_020272960.1	RepeatMasker	DNA/MULE-MuDR	674655	674764	452	-	.	ID="RND-5_FAMILY-5296";Tend="998";Tstart="894";shortTE="F";uid="1e1fc3b7-447a-427e-a02a-4abcb805e73d"
NW_020272960.1	RepeatMasker	Unknown	624058	624623	3495	-	.	ID="RND-5_FAMILY-1754";Tend="1493";Tstart="924";shortTE="F";uid="67130127-7e0a-41e5-b616-b0e384d0a09d"
NW_020272960.1	RepeatMasker	Unknown	141258	141588	1972	-	.	ID="RND-5_FAMILY-13898";Tend="1287";Tstart="948";shortTE="F";uid="d93eb441-0a9e-4705-bd37-9a87f8f2f733"
NW_020272960.1	RepeatMasker	DNA/hAT-hAT19	275930	276283	2072	-	.	ID="RND-1_FAMILY-222";Tend="1445";Tstart="1088";shortTE="F";uid="f44cd2f6-6bf1-40dd-a1e7-e41adcd129c0"
NW_020272960.1	RepeatMasker	DNA/hAT-Tip100	660974	661454	2184	-	.	ID="RND-4_FAMILY-1044";Tend="1330";Tstart="894";shortTE="F";uid="90a19f6d-890d-484a-88dc-7f6cb2eca589"
NW_020272960.1	RepeatMasker	RC/Helitron	462350	463055	2705	-	.	ID="RND-6_FAMILY-552";Tend="3153";Tstart="2253";shortTE="F";uid="3d14b4f3-7a6d-42e8-9a81-7925e2946043"
NW_020272960.1	RepeatMasker	LINE/R1	578423	580597	833	-	.	ID="SART-6_API";Tend="3513";Tstart="1347";shortTE="F";uid="a635754e-00e4-4fc1-a71b-5d8ee0985f82"
NW_020272960.1	RepeatMasker	DNA/hAT-Tip100	352913	353308	458	-	.	ID="HAT-30_LMI";Tend="7811";Tstart="7405";shortTE="F";uid="26a6946a-93c9-4f5d-ba6a-169426dd6a85"
NW_020272960.1	RepeatMasker	Unknown	610894	611426	2851	-	.	ID="RND-6_FAMILY-1312";Tend="1540";Tstart="947";shortTE="F";uid="6c5ac240-d549-4471-8fb1-1f362452d79b"
NW_020272960.1	RepeatMasker	DNA/Kolobok-E	249209	250260	6144	-	.	ID="RND-4_FAMILY-559";TEgroup="ctg_1248%7CRND-4_FAMILY-559%7C1";Tend="2016";Tstart="804";shortTE="F";uid="b2995ecc-3a80-4047-ab27-3745473308b5"
NW_020272960.1	RepeatMasker	DNA/MULE-MuDR	396789	397131	1531	-	.	ID="RND-5_FAMILY-3302";TEgroup="ctg_1248%7CRND-5_FAMILY-3302%7C1";Tend="1627";Tstart="696";shortTE="F";uid="b443a99d-24dc-4ca0-9ad3-9620ac1f41dc"
NW_020272960.1	RepeatMasker	DNA/hAT-hAT19	506172	506448	1001	-	.	ID="DNA8-109_AP";Tend="330";Tstart="58";shortTE="F";uid="b8816b17-15bc-48c7-b977-22b25b2f7f3d"
NW_020272960.1	RepeatMasker	DNA/MULE-MuDR	393056	393352	2100	-	.	ID="RND-5_FAMILY-2704";Tend="1293";Tstart="969";shortTE="F";uid="731c71fc-083f-4296-8dae-a46a0b058290"
NW_020272960.1	RepeatMasker	DNA/MULE-MuDR	247962	248376	2770	-	.	ID="RND-5_FAMILY-4264";Tend="1669";Tstart="1242";shortTE="F";uid="5291884d-6925-4baa-beea-87bdeb8696e0"
NW_020272960.1	RepeatMasker	DNA/Merlin	563490	564052	850	-	.	ID="HALYOMORPHA_HALYS-5_FAMILY-9382";Tend="922";Tstart="357";shortTE="F";uid="a42abe1f-ab69-402a-b81c-b29a25daa218"
NW_020272960.1	RepeatMasker	RC/Helitron	525502	525966	2574	-	.	ID="RND-6_FAMILY-7470";Tend="2515";Tstart="2050";shortTE="F";uid="54862448-7e32-4e2f-a71a-61728730d942"
NW_020272960.1	RepeatMasker	DNA/hAT-Blackjack	411712	413459	3769	-	.	ID="RND-6_FAMILY-3465";Tend="2050";Tstart="311";shortTE="F";uid="ca30879f-bdee-42c4-bee8-f5e99f0b23a3"
NW_020272960.1	RepeatMasker	LINE/RTE-BovB	648574	649777	8791	-	.	ID="RND-6_FAMILY-4156";Tend="2070";Tstart="867";shortTE="F";uid="9b25ecd0-db09-43b1-8716-cab6b7490286"
NW_020272960.1	RepeatMasker	LTR/Gypsy	3272	4510	1448	-	.	ID="GYPSY-2_PBA-I";Tend="4134";Tstart="2837";shortTE="F";uid="e4fbc391-ea83-4e3b-8a5d-27360968351b"
NW_020272960.1	RepeatMasker	Unknown	212225	212708	1249	-	.	ID="RND-5_FAMILY-371";TEgroup="ctg_1248%7CRND-5_FAMILY-371%7C1";Tend="1501";Tstart="835";shortTE="F";uid="8618fbe7-e0bb-4d95-93b5-b51cd1ae5c27"
NW_020272960.1	RepeatMasker	DNA/hAT-Tip100	469848	470304	793	-	.	ID="DNA8-100B_AP";Tend="500";Tstart="1";shortTE="F";uid="6da4539b-70fc-47f7-bc03-1ca7b0017645"
NW_020272960.1	RepeatMasker	DNA/hAT-Charlie	56386	56546	1030	-	.	ID="RND-1_FAMILY-246";Tend="1093";Tstart="916";shortTE="F";uid="52ae8a5d-dabe-464f-9757-9739621a3c4d"
NW_020272960.1	RepeatMasker	DNA/hAT-Tip100	76545	76702	1170	-	.	ID="RND-1_FAMILY-542";Tend="1165";Tstart="1010";shortTE="F";uid="fbcfac94-15a7-4fb1-9efb-3978200628ec"
NW_020272960.1	RepeatMasker	DNA/hAT-hAT19	635112	636050	5280	-	.	ID="RND-5_FAMILY-5319";Tend="1831";Tstart="839";shortTE="F";uid="59f40a55-add5-42fb-8fec-d3e4367900aa"
NW_020272960.1	RepeatMasker	RC/Helitron	653124	653374	655	-	.	ID="RND-6_FAMILY-352";Tend="2010";Tstart="1777";shortTE="F";uid="35bbf5c3-3a87-4e12-a5e0-d19cbbb237f9"
NW_020272960.1	RepeatMasker	DNA/hAT-Ac	784033	785010	7462	-	.	ID="RND-1_FAMILY-77";Tend="1786";Tstart="807";shortTE="F";uid="baab42c9-da9e-4b41-84da-5d05927614ff"
NW_020272960.1	RepeatMasker	Unknown	687593	687864	1009	-	.	ID="RND-1_FAMILY-18";TEgroup="ctg_1248%7CRND-1_FAMILY-18%7C1";Tend="1402";Tstart="1225";shortTE="F";uid="3af9d3a7-b19f-446c-9a9f-daeaa64ed190"
NW_020272960.1	RepeatMasker	Unknown	765006	765373	2752	-	.	ID="RND-1_FAMILY-340";Tend="1336";Tstart="976";shortTE="F";uid="2f38d667-08df-401c-a0e2-dc2b771a177e"
NW_020272960.1	RepeatMasker	DNA/hAT-Charlie	466695	466841	490	-	.	ID="RND-5_FAMILY-1232";Tend="1310";Tstart="1162";shortTE="F";uid="bd4aa862-3487-4ffb-b065-2b65cd9ebfbd"
NW_020272960.1	RepeatMasker	LINE/CR1	382983	386616	3200	-	.	ID="RND-6_FAMILY-1628";Tend="3919";Tstart="310";shortTE="F";uid="b095d1ae-0c33-4ee2-83e0-620a209cae2d"
NW_020272960.1	RepeatMasker	DNA	304370	304556	863	-	.	ID="RND-6_FAMILY-12285";Tend="1002";Tstart="824";shortTE="F";uid="4b309d8f-f920-4950-8ae3-bdbce1c2e726"
NW_020272960.1	RepeatMasker	DNA	145570	145871	645	-	.	ID="TTAA2C_AP";Tend="286";Tstart="1";shortTE="F";uid="c77ed1ac-d72d-4b9d-aeca-d54c9b797910"
NW_020272960.1	RepeatMasker	Unknown	422460	422593	846	-	.	ID="RND-6_FAMILY-7905";Tend="988";Tstart="851";shortTE="F";uid="2b60523f-d482-4aad-af5f-b46d2fe5dfc0"
NW_020272960.1	RepeatMasker	Unknown	171684	172057	1568	-	.	ID="RND-5_FAMILY-5059";Tend="1587";Tstart="911";shortTE="F";uid="e3707efb-cdef-4d12-bb4d-c33ed6b0a4db"
NW_020272960.1	RepeatMasker	RC/Helitron	429134	430692	11436	-	.	ID="RND-5_FAMILY-3341";Tend="2519";Tstart="962";shortTE="F";uid="7a84e418-c07a-4e36-821e-37603c5c71da"
NW_020272960.1	RepeatMasker	DNA/hAT-Tip100	619485	619729	1936	-	.	ID="RND-6_FAMILY-6249";Tend="1212";Tstart="968";shortTE="F";uid="e6598c4e-743f-4351-b650-5bcbaa15889d"
NW_020272960.1	RepeatMasker	DNA/hAT-Charlie	441083	441324	1478	-	.	ID="RND-1_FAMILY-71";Tend="1388";Tstart="1137";shortTE="F";uid="87897ef3-98f8-4eee-aaed-6bdf41a094c3"
NW_020272960.1	RepeatMasker	LTR/Gypsy	506917	507414	2736	-	.	ID="RND-5_FAMILY-621";Tend="1396";Tstart="939";shortTE="F";uid="70c95bfc-b0cd-42bd-be09-b0a5a74fa777"
NW_020272960.1	RepeatMasker	DNA/hAT-Tip100	228109	228963	6610	-	.	ID="rnd-5_family-3352";Tend="1783";Tstart="969";shortTE="F";uid="609c60c8-d095-425d-9147-544a2ad16d74"
NW_020272960.1	RepeatMasker	RC/Helitron	407828	407977	494	-	.	ID="RND-6_FAMILY-516";TEgroup="ctg_1248%7CRND-6_FAMILY-516%7C1";Tend="772";Tstart="631";shortTE="T";uid="bfa7a5b4-f75d-4042-88fb-7adc0363156e"
NW_020272960.1	RepeatMasker	LINE/I-Jockey	103833	106119	16952	-	.	ID="RND-6_FAMILY-4821";Tend="2905";Tstart="615";shortTE="F";uid="d57187cd-8837-4f27-91a1-6228cd443f27"
NW_020272960.1	RepeatMasker	Unknown	676922	677603	2030	-	.	ID="RND-6_FAMILY-12683";Tend="1588";Tstart="868";shortTE="F";uid="ab4c05b1-0901-40b4-92a3-fc20fe266608"
NW_020272960.1	RepeatMasker	Unknown	339209	339990	3242	-	.	ID="RND-5_FAMILY-4238";Tend="2447";Tstart="1647";shortTE="F";uid="9cf92bf5-104f-4268-85ba-14df853c880b"
NW_020272960.1	RepeatMasker	DNA/hAT-Tip100	248502	248714	457	-	.	ID="RND-1_FAMILY-217";Tend="1030";Tstart="820";shortTE="F";uid="1cc88840-f847-4551-aec0-c4c6fc33e76f"
NW_020272960.1	RepeatMasker	Unknown	798065	799250	9359	-	.	ID="RND-6_FAMILY-24434";Tend="2024";Tstart="818";shortTE="F";uid="598bf5fa-3ee3-47b9-bcfb-151c737c6fef"
NW_020272960.1	RepeatMasker	LINE/I	519206	519811	463	-	.	ID="RND-6_FAMILY-5302";Tend="1796";Tstart="1183";shortTE="F";uid="a7eecca5-8e93-403e-a175-0f57474a2bc9"
NW_020272960.1	RepeatMasker	Unknown	770768	771011	1421	-	.	ID="RND-4_FAMILY-371";Tend="1220";Tstart="975";shortTE="F";uid="c1e956d4-0740-4d80-9be6-c395d8e6fb2e"
NW_020272960.1	RepeatMasker	Unknown	330145	330417	2065	-	.	ID="RND-1_FAMILY-14";Tend="1219";Tstart="953";shortTE="F";uid="405f3e8c-5b66-45d5-8582-f713a04b65dc"
NW_020272960.1	RepeatMasker	DNA/hAT-Tip100	253810	254033	438	-	.	ID="RND-5_FAMILY-6082";Tend="1451";Tstart="1229";shortTE="F";uid="adb30bee-26fc-491c-b22c-1d9860a9e0a0"
NW_020272960.1	RepeatMasker	DNA/hAT-Ac	734741	736324	10635	-	.	ID="rnd-5_family-4075";Tend="1994";Tstart="431";shortTE="F";uid="bc76dbab-2b5c-4618-a525-411b095b7d56"
NW_020272960.1	RepeatMasker	DNA/MULE-MuDR	392422	392688	2037	-	.	ID="RND-5_FAMILY-2704";Tend="1554";Tstart="1284";shortTE="F";uid="2769d89c-581d-436f-821c-6ff4f1a3c601"
NW_020272960.1	RepeatMasker	Unknown	619172	619438	1026	-	.	ID="RND-6_FAMILY-24730";Tend="1217";Tstart="900";shortTE="F";uid="14d6b717-178d-4428-8749-ecc668ffb717"
NW_020272960.1	RepeatMasker	Unknown	69639	69941	1835	-	.	ID="RND-1_FAMILY-145";Tend="1878";Tstart="1558";shortTE="F";uid="c053c2c3-827f-4731-a84a-503b78e54b3a"
NW_020272960.1	RepeatMasker	Unknown	678168	678317	763	-	.	ID="RND-6_FAMILY-12683";Tend="880";Tstart="740";shortTE="F";uid="26bd5ea4-8154-4b54-816a-7f022aa799ea"
NW_020272960.1	RepeatMasker	DNA/MULE-NOF	254572	255252	994	-	.	ID="REHAVKUS1_AP";Tend="1792";Tstart="1116";shortTE="F";uid="9f471d04-fa9a-4082-ba30-5c5bb202db7f"
NW_020272960.1	RepeatMasker	DNA	466933	467622	4294	-	.	ID="RND-6_FAMILY-744";Tend="1720";Tstart="980";shortTE="F";uid="1359e158-9a32-4eeb-9691-8d360224240f"
NW_020272960.1	RepeatMasker	Unknown	581673	582895	8522	-	.	ID="RND-4_FAMILY-500";Tend="1450";Tstart="252";shortTE="F";uid="7e30f7aa-8455-4313-86e3-479694e900bc"
NW_020272960.1	RepeatMasker	Unknown	506449	506916	3536	-	.	ID="RND-1_FAMILY-133";Tend="1435";Tstart="951";shortTE="F";uid="8e5a903b-250c-4f91-9f0a-b5ab0b886a88"
NW_020272960.1	RepeatMasker	DNA/hAT-Tip100	593558	593773	884	-	.	ID="RND-6_FAMILY-2837";Tend="1016";Tstart="791";shortTE="F";uid="ac85bb50-02a1-41fd-8631-b8428b3eca40"
NW_020272960.1	RepeatMasker	DNA/hAT-hAT19	505250	505435	585	-	.	ID="DNA8-109_AP";Tend="674";Tstart="501";shortTE="F";uid="c71bd5b0-cbfe-4bf3-97d1-d93d63efe6d2"
NW_020272960.1	RepeatMasker	DNA	773087	773221	851	-	.	ID="TTAA14_AP";Tend="134";Tstart="1";shortTE="F";uid="cb8a6156-ef55-4b2b-9f5e-f37e16bd5ec6"
NW_020272960.1	RepeatMasker	DNA/hAT-Tip100	399833	399973	441	-	.	ID="RND-1_FAMILY-64";Tend="1469";Tstart="1340";shortTE="F";uid="692c8013-5d6c-462c-bf94-842529b749a2"
NW_020272960.1	RepeatMasker	LINE/CR1	16055	16672	768	-	.	ID="RND-6_FAMILY-5469";Tend="741";Tstart="124";shortTE="F";uid="1898d774-9957-46c0-8112-365aced681ed"
NW_020272960.1	RepeatMasker	Unknown	80145	80330	1073	-	.	ID="RND-3_FAMILY-1552";Tend="1142";Tstart="961";shortTE="F";uid="d0cd671c-a655-4368-bb2b-d0be820a1497"
NW_020272960.1	RepeatMasker	Unknown	605798	606147	1524	-	.	ID="RND-1_FAMILY-428";Tend="1399";Tstart="1060";shortTE="F";uid="cd6fbd1c-fa7f-4f11-b46e-f97e85df80a6"
NW_020272960.1	RepeatMasker	Unknown	242549	242724	662	-	.	ID="RND-6_FAMILY-2117";Tend="1431";Tstart="1253";shortTE="F";uid="8a37deda-acdb-42ff-bb85-348c5a5c9159"
NW_020272960.1	RepeatMasker	DNA/TcMar-Tc1	687778	687885	634	-	.	ID="RND-5_FAMILY-380";Tend="279";Tstart="173";shortTE="F";uid="ee778e75-d040-47cf-8e0c-de7c30466a35"
NW_020272960.1	RepeatMasker	DNA/Kolobok-E	461719	462228	1594	-	.	ID="RND-4_FAMILY-559";Tend="1461";Tstart="965";shortTE="F";uid="a77aaebf-de37-44ef-b460-8c8d04c087f5"
NW_020272960.1	RepeatMasker	Unknown	728910	729170	815	-	.	ID="RND-5_FAMILY-2913";Tend="1359";Tstart="1093";shortTE="F";uid="4d747db7-3764-422c-ac99-07c79050b97e"
NW_020272960.1	RepeatMasker	LINE/I	630903	631689	4955	-	.	ID="RND-6_FAMILY-4636";Tend="1673";Tstart="897";shortTE="F";uid="96ea492f-2804-41de-b25e-86106734b4a0"
NW_020272960.1	RepeatMasker	LINE/I-Jockey	783055	783490	951	-	.	ID="RND-6_FAMILY-840";Tend="1465";Tstart="1026";shortTE="F";uid="3a2b9077-efa3-4462-beff-a3683cfb486e"
NW_020272960.1	RepeatMasker	DNA	440854	441087	799	-	.	ID="DNA8-39_AP";Tend="820";Tstart="578";shortTE="F";uid="d86fdf73-db66-41fb-bd02-bcf3fd2d1c4f"
NW_020272960.1	RepeatMasker	DNA/MULE-NOF	252221	252379	592	-	.	ID="REHAVKUS1_AP";Tend="4928";Tstart="4772";shortTE="F";uid="2b930536-8412-4c06-91de-c35ddf16f6d0"
NW_020272960.1	RepeatMasker	Unknown	171386	171492	1568	-	.	ID="RND-5_FAMILY-5059";Tend="1778";Tstart="1588";shortTE="F";uid="4c6e41c7-7b2a-422a-b5a4-e9f8ab77fc17"
NW_020272960.1	RepeatMasker	Unknown	312396	312617	1784	-	.	ID="RND-1_FAMILY-434";Tend="1304";Tstart="1083";shortTE="F";uid="0d0e6171-f581-41c0-8e88-07e81b6a2488"
NW_020272960.1	RepeatMasker	RC/Helitron	464464	464785	2805	-	.	ID="RND-6_FAMILY-5903";Tend="1270";Tstart="949";shortTE="F";uid="b666eb74-0d3e-4b95-b3bf-bb64cd13436b"
NW_020272960.1	RepeatMasker	Unknown	705937	707142	2808	-	.	ID="RND-6_FAMILY-1300";Tend="1395";Tstart="219";shortTE="F";uid="42629a4a-188d-4e0e-95a9-bbb63b10fb2a"
NW_020272960.1	RepeatMasker	DNA/Kolobok-E	466067	466300	1236	-	.	ID="RND-4_FAMILY-559";Tend="1028";Tstart="794";shortTE="F";uid="720b5faf-03cd-4bf5-9eb5-bb15abe10ca0"
NW_020272960.1	RepeatMasker	Unknown	709892	710412	2949	-	.	ID="RND-5_FAMILY-6953";Tend="1491";Tstart="980";shortTE="F";uid="875b8e0e-2cac-4cb0-b7a9-0bee3e24daaf"
NW_020272960.1	RepeatMasker	Retroposon?	459110	459274	750	-	.	ID="SINE2-1_AP";Tend="1227";Tstart="1060";shortTE="F";uid="c288df84-1feb-4efb-be2d-f0ad51ef0df1"
NW_020272960.1	RepeatMasker	LINE/RTE-BovB	322048	322603	1798	-	.	ID="RND-5_FAMILY-2080";Tend="1520";Tstart="966";shortTE="F";uid="f59c04f4-1354-40d1-b55b-c967ef566cea"
NW_020272960.1	RepeatMasker	LINE/CR1	13830	15404	492	-	.	ID="RND-6_FAMILY-5469";TEgroup="ctg_1248%7CRND-6_FAMILY-5469%7C1";Tend="2104";Tstart="489";shortTE="F";uid="db90612e-fd17-44bc-8c37-df3d356cb585"
NW_020272960.1	RepeatMasker	DNA/hAT-hAT19	657961	658734	4248	-	.	ID="HAT-N2_AP";Tend="735";Tstart="1";shortTE="F";uid="0f28f65c-63de-4206-b1d9-225b664b6197"
NW_020272960.1	RepeatMasker	DNA/hAT-Ac	565873	566310	3471	-	.	ID="RND-1_FAMILY-231";Tend="3985";Tstart="3542";shortTE="F";uid="84f2c53b-8978-4b41-a5fa-644abeda5c22"
NW_020272960.1	RepeatMasker	Unknown	542068	542315	692	-	.	ID="RND-1_FAMILY-477";Tend="1670";Tstart="1472";shortTE="F";uid="2de64eee-9beb-47ea-be75-3938dd7af1bd"
NW_020272960.1	RepeatMasker	Unknown	142146	142522	443	-	.	ID="RND-5_FAMILY-483";TEgroup="ctg_1248%7CRND-5_FAMILY-483%7C1";Tend="1698";Tstart="964";shortTE="F";uid="5d1d37d4-b265-478e-8f68-b1504f59719e"
NW_020272960.1	RepeatMasker	DNA/TcMar-Tc1	356788	356913	402	-	.	ID="MARINER-N22_AG";Tend="193";Tstart="68";shortTE="F";uid="28cdf261-7e19-4ad1-9046-fb3253bb4d31"
NW_020272960.1	RepeatMasker	DNA/hAT-hAT19	561588	561919	665	-	.	ID="rnd-6_family-8724";Tend="1850";Tstart="1430";shortTE="F";uid="536db031-27ea-41a8-bba5-12e5a5611f1d"
NW_020272960.1	RepeatMasker	Unknown	472381	472641	509	-	.	ID="RND-4_FAMILY-1193";TEgroup="ctg_1248%7CRND-4_FAMILY-1193%7C1";Tend="1140";Tstart="1000";shortTE="F";uid="6206ffcf-5ff8-4a33-ac7f-bb1e8ab124d4"
NW_020272960.1	RepeatMasker	Unknown	376755	376881	1000	-	.	ID="RND-6_FAMILY-4078";Tend="1359";Tstart="1233";shortTE="F";uid="bd8a00e9-cdb1-4073-8e3f-18dac79b1796"
NW_020272960.1	RepeatMasker	Unknown	457170	458869	12144	-	.	ID="RND-6_FAMILY-2958";Tend="1691";Tstart="74";shortTE="F";uid="88f82116-f4ae-4c3c-b2dd-65dc67eb3dd2"
NW_020272960.1	RepeatMasker	DNA/hAT	692639	692875	1248	-	.	ID="RND-1_FAMILY-57";Tend="1884";Tstart="1590";shortTE="F";uid="766c90e0-8b0a-41f2-994b-c33f0be27274"
NW_020272960.1	RepeatMasker	Unknown	137694	137961	943	-	.	ID="RND-5_FAMILY-3303";Tend="1117";Tstart="852";shortTE="F";uid="8eca2faa-ce16-4755-9820-99582d1e223b"
NW_020272960.1	RepeatMasker	DNA/hAT-Ac	618116	618288	1172	-	.	ID="RND-5_FAMILY-2788";Tend="1127";Tstart="956";shortTE="F";uid="86745d8d-a080-4522-8552-4ce4e73af347"
NW_020272960.1	RepeatMasker	DNA/hAT-Tip100	431311	431790	3254	-	.	ID="RND-1_FAMILY-64";Tend="1483";Tstart="956";shortTE="F";uid="30916c2b-230f-472a-955a-323891f3b86c"
NW_020272960.1	RepeatMasker	Unknown	637796	637916	428	-	.	ID="RND-6_FAMILY-4805";Tend="2934";Tstart="2816";shortTE="F";uid="6ca20cb6-a03b-4092-9f93-8cf0c7fa4121"
NW_020272960.1	RepeatMasker	Unknown	606531	606666	544	-	.	ID="RND-5_FAMILY-1154";Tend="1213";Tstart="1084";shortTE="F";uid="c9126c49-36a9-4da7-9cfc-0b431ec2203f"
NW_020272960.1	RepeatMasker	Unknown	366102	366445	635	-	.	ID="RND-5_FAMILY-1362";TEgroup="ctg_1248%7CRND-5_FAMILY-1362%7C1";Tend="1667";Tstart="797";shortTE="F";uid="1916300a-5869-44e3-90bb-8543d4d7f11d"
NW_020272960.1	RepeatMasker	Unknown	255255	255356	810	-	.	ID="RND-1_FAMILY-185";Tend="1040";Tstart="939";shortTE="F";uid="ebb901d7-563a-48ad-95ea-b969c94d7e46"
NW_020272960.1	RepeatMasker	DNA/hAT-Charlie	111361	111812	2171	-	.	ID="RND-1_FAMILY-58";Tend="1364";Tstart="940";shortTE="F";uid="2fa021c5-847f-40a4-95cc-c286f661ddcf"
NW_020272960.1	RepeatMasker	Unknown	664683	665152	2760	-	.	ID="RND-1_FAMILY-134";Tend="1367";Tstart="918";shortTE="F";uid="39035673-6001-46cc-be53-42fcf7ff52e0"
NW_020272960.1	RepeatMasker	Unknown	10953	11308	2435	-	.	ID="RND-6_FAMILY-3205";Tend="2139";Tstart="586";shortTE="F";uid="23a212d2-0a55-466f-8954-e67f949233a1"
NW_020272960.1	RepeatMasker	Unknown	150759	151127	2649	-	.	ID="RND-1_FAMILY-175";Tend="1267";Tstart="906";shortTE="F";uid="3a33f9fe-ee5c-42c5-a03c-6771b949fae2"
NW_020272960.1	RepeatMasker	LINE/I-Jockey	593321	593545	1106	-	.	ID="RND-6_FAMILY-14158";Tend="910";Tstart="705";shortTE="F";uid="64605379-073e-4cae-890a-de2605e6a974"
NW_020272960.1	RepeatMasker	DNA/hAT-Charlie	746505	746694	784	-	.	ID="RND-4_FAMILY-616";Tend="1136";Tstart="936";shortTE="F";uid="a920769a-62b3-4fef-ae5b-dc2c222b0d5c"
NW_020272960.1	RepeatMasker	DNA/hAT	387858	387983	455	-	.	ID="DNA8-38_AP";Tend="486";Tstart="348";shortTE="F";uid="e8e421fa-5c8d-4751-8675-0b198ac60526"
NW_020272960.1	RepeatMasker	LINE/I-Jockey	591857	592953	962	-	.	ID="RND-6_FAMILY-14158";Tend="2521";Tstart="1398";shortTE="F";uid="0927bbc1-6ffb-4a8f-b462-30e167990b6f"
NW_020272960.1	RepeatMasker	Unknown	34150	34401	665	-	.	ID="RND-4_FAMILY-275";Tend="1255";Tstart="912";shortTE="F";uid="a7fb9ae4-3962-48d9-97ef-9a81abd63a21"
NW_020272960.1	RepeatMasker	DNA/hAT-hAT19	264566	265900	5962	-	.	ID="RND-5_FAMILY-488";Tend="1827";Tstart="447";shortTE="F";uid="6b37c963-92c3-493d-833a-8aba49f65223"
NW_020272960.1	RepeatMasker	LINE/RTE-BovB	405487	406060	3031	-	.	ID="RND-5_FAMILY-2080";Tend="1520";Tstart="944";shortTE="F";uid="0e318aea-1227-45ea-83ad-24bcde074c9a"
NW_020272960.1	RepeatMasker	DNA/TcMar-Tc1	697842	698281	2143	-	.	ID="RND-6_FAMILY-3192";Tend="947";Tstart="507";shortTE="F";uid="acef46b9-378b-4c3b-aee7-b06124a26c5c"
NW_020272960.1	RepeatMasker	DNA/hAT-Charlie	620955	621990	8607	-	.	ID="RND-6_FAMILY-1330";Tend="1851";Tstart="812";shortTE="F";uid="f4ae516a-659d-4792-a70f-9ce738b30383"
NW_020272960.1	RepeatMasker	DNA/hAT-hAT19	176975	177515	2161	-	.	ID="RND-6_FAMILY-986";Tend="1682";Tstart="1114";shortTE="F";uid="660d46ba-7b9d-4475-84f4-5eba5888f9f5"
NW_020272960.1	RepeatMasker	Unknown	340467	340675	1229	-	.	ID="RND-5_FAMILY-4238";Tend="1656";Tstart="1448";shortTE="F";uid="4bd64b5c-f109-4fde-bee2-6060e08ddf0a"
NW_020272960.1	RepeatMasker	Unknown	245049	245736	4759	-	.	ID="RND-6_FAMILY-2856";Tend="1589";Tstart="910";shortTE="F";uid="41d3712e-81e2-4276-a2e9-6601968e4452"
NW_020272960.1	RepeatMasker	Unknown	184267	184745	3854	-	.	ID="RND-5_FAMILY-1754";Tend="1422";Tstart="947";shortTE="F";uid="2b942d48-5a00-46bd-965a-73f499cb92a2"
NW_020272960.1	RepeatMasker	DNA	283192	283348	730	-	.	ID="RND-6_FAMILY-1855";Tend="702";Tstart="553";shortTE="F";uid="0ef5639f-e5d9-42d7-b005-65644eebbea0"
NW_020272960.1	RepeatMasker	Unknown	453716	453850	638	-	.	ID="RND-5_FAMILY-3020";Tend="917";Tstart="770";shortTE="F";uid="a5adc922-88ce-4c61-8909-3bfb2ff7128e"
NW_020272960.1	RepeatMasker	Unknown	536557	537457	5627	-	.	ID="RND-1_FAMILY-36";TEgroup="ctg_1248%7CRND-1_FAMILY-36%7C1";Tend="2042";Tstart="805";shortTE="F";uid="d81c553f-13ea-4324-bda5-2a5beae8a550"
NW_020272960.1	RepeatMasker	DNA/hAT-Charlie	276285	277808	6285	-	.	ID="RND-5_FAMILY-888";TEgroup="ctg_1248%7CRND-5_FAMILY-888%7C1";Tend="2134";Tstart="407";shortTE="F";uid="67a0cbab-1cf8-458c-94fa-a2b4f596a9b0"
NW_020272960.1	RepeatMasker	LINE/RTE-BovB	416845	419916	1656	-	.	ID="RND-6_FAMILY-2323";Tend="3154";Tstart="40";shortTE="F";uid="968ecac1-053c-4e98-ad7a-48a29c9b8951"
NW_020272960.1	RepeatMasker	DNA/hAT-Tip100	406435	406725	2156	-	.	ID="RND-1_FAMILY-64";Tend="1759";Tstart="1469";shortTE="F";uid="d10a7a15-dea0-4649-ae19-8cd1cc81fae9"
NW_020272960.1	RepeatMasker	Unknown	203762	204335	619	-	.	ID="RND-6_FAMILY-10451";TEgroup="ctg_1248%7CRND-6_FAMILY-10451%7C1";Tend="1914";Tstart="799";shortTE="F";uid="09a93d90-86cf-4a07-9c54-00c71a9512bb"
NW_020272960.1	RepeatMasker	DNA/hAT-Charlie	509075	509392	604	-	.	ID="RND-6_FAMILY-3389";Tend="1628";Tstart="1365";shortTE="F";uid="38f8d914-956c-4d09-9c41-89f8f5c757a0"
NW_020272960.1	RepeatMasker	LINE/RTE-BovB	22838	23356	460	-	.	ID="RND-6_FAMILY-1011";Tend="1369";Tstart="858";shortTE="F";uid="8d5c0a31-0159-4c45-9b27-a3f0453445a2"
NW_020272960.1	RepeatMasker	Unknown	58416	58820	1848	-	.	ID="RND-6_FAMILY-18953";Tend="1559";Tstart="1194";shortTE="F";uid="d7199b5c-605d-44c6-ace1-ea897e0dc754"
NW_020272960.1	RepeatMasker	LINE/Penelope	34540	34755	400	-	.	ID="RND-6_FAMILY-2922";TEgroup="ctg_1248%7CRND-6_FAMILY-2922%7C1";Tend="1014";Tstart="867";shortTE="F";uid="bfd92d3b-203e-442e-bab4-7784324cde32"
NW_020272960.1	RepeatMasker	DNA/hAT-Tip100	349749	350248	3250	-	.	ID="RND-1_FAMILY-199";Tend="1428";Tstart="906";shortTE="F";uid="9296693e-28cf-4be3-bfc4-71010ec58b42"
NW_020272960.1	RepeatMasker	LINE/RTE-BovB	633358	633817	643	-	.	ID="RND-6_FAMILY-2323";Tend="1326";Tstart="865";shortTE="F";uid="fdb916e0-fa59-44ae-93b5-cae9ef7e65ec"
NW_020272960.1	RepeatMasker	DNA/hAT-hAT19	678644	678941	898	-	.	ID="RND-6_FAMILY-1491";Tend="697";Tstart="368";shortTE="F";uid="54041f26-a28e-422b-93d2-dcba2ff071a7"
NW_020272960.1	RepeatMasker	DNA/hAT-hAT19	149156	149401	516	-	.	ID="DNA8-88_AP";Tend="260";Tstart="1";shortTE="F";uid="40a357bc-8c36-4598-80f7-88abf0f492d2"
NW_020272960.1	RepeatMasker	DNA/hAT-Ac	566832	569667	23385	-	.	ID="RND-1_FAMILY-231";Tend="3558";Tstart="727";shortTE="F";uid="5a9720c8-85e0-49a0-9c94-d7873db360c4"
NW_020272960.1	RepeatMasker	Unknown	596478	596656	918	-	.	ID="RND-6_FAMILY-3205";Tend="760";Tstart="587";shortTE="F";uid="925c9620-4e70-45ed-ae17-7b206d2932a3"
NW_020272960.1	RepeatMasker	LINE/CR1	831197	832190	775	-	.	ID="RND-6_FAMILY-1799";Tend="1336";Tstart="363";shortTE="F";uid="00d1c0a6-c5df-489c-ad5a-97c3dee5bfce"
NW_020272960.1	RepeatMasker	Unknown	542934	543069	417	-	.	ID="RND-1_FAMILY-477";Tend="1085";Tstart="960";shortTE="F";uid="406ce3d3-d656-441c-94cf-5c47dfb34899"
NW_020272960.1	RepeatMasker	DNA/hAT-Charlie	745885	746113	898	-	.	ID="RND-4_FAMILY-616";Tend="1348";Tstart="1125";shortTE="F";uid="39d8c3a1-6777-485c-9ddb-50d31877df65"
NW_020272960.1	RepeatMasker	RC/Helitron	565436	565628	820	-	.	ID="HELITRON-1_HTIM";Tend="3642";Tstart="3458";shortTE="F";uid="c2c4a3eb-fa77-44ae-a436-58aac06a132f"
NW_020272960.1	RepeatMasker	DNA/hAT-Tip100	651417	653076	3605	-	.	ID="RND-6_FAMILY-6951";Tend="1671";Tstart="90";shortTE="F";uid="96a69909-1a0b-48a9-8521-445cfc0ea913"
NW_020272960.1	RepeatMasker	DNA/hAT-hAT19	702163	702892	3858	-	.	ID="RND-5_FAMILY-1132";Tend="1742";Tstart="927";shortTE="F";uid="3c5a01f9-2375-48f6-97ac-9348ece5d73b"
NW_020272960.1	RepeatMasker	Unknown	61274	61575	1870	-	.	ID="RND-6_FAMILY-18953";Tend="1193";Tstart="890";shortTE="F";uid="e2a79684-5678-43b6-8394-c1cc1c783371"
NW_020272960.1	RepeatMasker	DNA/hAT-Ac	37242	37378	1059	-	.	ID="RND-6_FAMILY-2440";Tend="3306";Tstart="3167";shortTE="F";uid="8ec2a641-5265-4b0f-adc3-552f3caf85f2"
NW_020272960.1	RepeatMasker	DNA	128696	129132	528	-	.	ID="ttaa7_ap";Tend="435";Tstart="4";shortTE="F";uid="d68703d3-39c0-4711-82ed-062450e0fb7f"
NW_020272960.1	RepeatMasker	RC/Helitron	546757	547133	1720	-	.	ID="RND-6_FAMILY-7281";Tend="3822";Tstart="3428";shortTE="F";uid="f8d5ac63-6f15-48b8-a73f-d6856eb9f5ee"
NW_020272960.1	RepeatMasker	DNA/MULE-MuDR	248713	248886	930	-	.	ID="RND-5_FAMILY-4264";Tend="1065";Tstart="919";shortTE="F";uid="5bca7812-9dcb-4a66-802b-968e2c0fcc36"
NW_020272960.1	RepeatMasker	DNA/Ginger	24198	24532	476	-	.	ID="RND-6_FAMILY-5619";Tend="1430";Tstart="1070";shortTE="F";uid="5a530539-b8f0-47ac-8295-6d820ae02460"
NW_020272960.1	RepeatMasker	RC/Helitron	608789	608951	473	-	.	ID="HELITRON2N_AG";Tend="713";Tstart="541";shortTE="F";uid="abb3bdc0-64e9-4d86-8736-ee8e803645e5"
NW_020272960.1	RepeatMasker	DNA/hAT	673161	673610	3215	-	.	ID="RND-5_FAMILY-4225";Tend="1710";Tstart="1245";shortTE="F";uid="01969047-9404-457c-985a-eda456346465"
NW_020272960.1	RepeatMasker	LINE/Penelope	630260	630917	3470	-	.	ID="RND-5_FAMILY-147";Tend="1450";Tstart="800";shortTE="F";uid="18a61898-64f1-4b1d-af3f-59bcd38986d2"
NW_020272960.1	RepeatMasker	DNA/hAT-hAT19	834693	835224	1793	-	.	ID="DNA8-78_AP";Tend="624";Tstart="1";shortTE="F";uid="c2bab4b5-911d-4749-8e60-9e839b9c61a8"
NW_020272960.1	RepeatMasker	Unknown	571028	571303	1769	-	.	ID="RND-4_FAMILY-116";Tend="1184";Tstart="917";shortTE="F";uid="4601bf87-0dd0-4177-9b07-684540f0061c"
NW_020272960.1	RepeatMasker	DNA/hAT-hAT19	70041	71447	1583	-	.	ID="RND-6_FAMILY-1836";Tend="2119";Tstart="712";shortTE="F";uid="eeb1a5b7-42a6-44a4-9422-f3e5b5d3a28a"
NW_020272960.1	RepeatMasker	LINE/CR1	344523	345800	1023	-	.	ID="RND-6_FAMILY-1799";Tend="1687";Tstart="451";shortTE="F";uid="3115a70d-a975-4391-9129-4a8256cae154"
NW_020272960.1	RepeatMasker	DNA/hAT-Tip100	575124	576155	7470	-	.	ID="RND-5_FAMILY-414";Tend="3646";Tstart="2626";shortTE="F";uid="010ed066-a2bb-4f72-91bd-e1ec85fb4164"
NW_020272960.1	RepeatMasker	Unknown	448647	449494	3414	-	.	ID="RND-6_FAMILY-303";Tend="1684";Tstart="357";shortTE="F";uid="a71522b5-548f-417a-a025-23d9e9838a80"
NW_020272961.1	RepeatMasker	DNA/hAT-Tip100	300507	301053	1247	+	.	ID="RND-4_FAMILY-529";Tend="1174";Tstart="618";shortTE="F";uid="2c632b75-4886-4f02-a29e-cf8c0807cef2"
NW_020272961.1	RepeatMasker	DNA/hAT-Charlie	114929	115473	1554	+	.	ID="HAT-N1_AP";Tend="561";Tstart="1";shortTE="F";uid="b98274b5-fb33-45d0-8db6-ef83997bf0e0"
NW_020272961.1	RepeatMasker	Unknown	6368	6669	1974	+	.	ID="RND-1_FAMILY-294";Tend="1264";Tstart="946";shortTE="F";uid="187afe34-20eb-43ff-8f02-b4e317238161"
NW_020272961.1	RepeatMasker	DNA/hAT-hAT19	248701	248937	1098	+	.	ID="RND-1_FAMILY-200";Tend="1196";Tstart="952";shortTE="F";uid="e873df91-b3fe-4233-8ceb-1d31c8477211"
NW_020272961.1	RepeatMasker	Unknown	189338	189641	1730	+	.	ID="RND-5_FAMILY-7402";Tend="1633";Tstart="1318";shortTE="F";uid="07d895f0-7fcc-470c-95bd-c0e38db9f316"
NW_020272961.1	RepeatMasker	LINE/RTE-BovB	139169	139553	3146	+	.	ID="RND-6_FAMILY-9083";Tend="1184";Tstart="800";shortTE="F";uid="2120d7ec-f1a9-45e4-8111-2d2d53cf3a3b"
NW_020272961.1	RepeatMasker	Unknown	188268	188641	2625	+	.	ID="RND-5_FAMILY-7402";Tend="1328";Tstart="977";shortTE="F";uid="2bf29101-a0e3-48b4-a220-8bb2dfefc0ff"
NW_020272961.1	RepeatMasker	Unknown	5958	6287	2059	+	.	ID="RND-1_FAMILY-26";Tend="1240";Tstart="934";shortTE="F";uid="deeb671b-03f1-40f9-9ed4-6a6720eae37a"
NW_020272961.1	RepeatMasker	DNA/hAT-Tip100	52211	52787	3766	+	.	ID="RND-1_FAMILY-199";Tend="1455";Tstart="877";shortTE="F";uid="b7c4db3d-e583-496a-9bcd-c67905d4dfe7"
NW_020272961.1	RepeatMasker	Unknown	215505	215759	1508	+	.	ID="RND-6_FAMILY-14090";Tend="1194";Tstart="933";shortTE="F";uid="3e66f881-5f8d-4f2f-94e4-1fa1dd8237cb"
NW_020272961.1	RepeatMasker	Unknown	253053	253579	4177	+	.	ID="RND-1_FAMILY-445";Tend="1466";Tstart="938";shortTE="F";uid="4f32f61e-90c4-46c1-819b-d97b9c25f17b"
NW_020272961.1	RepeatMasker	Unknown	53737	54171	1346	+	.	ID="RND-5_FAMILY-1643";TEgroup="ctg_1249%7CRND-5_FAMILY-1643%7C1";Tend="1387";Tstart="735";shortTE="F";uid="6f0d6a36-f0eb-4e1c-8d57-e2858e0c9510"
NW_020272961.1	RepeatMasker	DNA/hAT-Tip100	289792	290066	2034	+	.	ID="RND-1_FAMILY-76";Tend="1292";Tstart="1018";shortTE="F";uid="b5c06294-6bd1-4bbd-a087-8287f21fca58"
NW_020272961.1	RepeatMasker	Unknown	280700	280881	573	+	.	ID="RND-5_FAMILY-483";Tend="1173";Tstart="972";shortTE="F";uid="01fee049-7c4d-401c-beb4-9a427f4a36e9"
NW_020272961.1	RepeatMasker	Unknown	112665	112970	1475	+	.	ID="RND-5_FAMILY-4489";Tend="1331";Tstart="955";shortTE="F";uid="ef7d641c-84be-408f-9449-6da97b6adb05"
NW_020272961.1	RepeatMasker	DNA/hAT-hAT19	256645	256763	598	+	.	ID="RND-4_FAMILY-4126";Tend="1946";Tstart="1809";shortTE="F";uid="16aa9d90-8ccf-4cea-9301-0577052b916e"
NW_020272961.1	RepeatMasker	DNA/hAT-hAT19	69186	69850	3830	+	.	ID="RND-6_FAMILY-1616";Tend="1593";Tstart="957";shortTE="F";uid="fda5b1d6-e51c-45c9-9708-5fec22842b3f"
NW_020272961.1	RepeatMasker	Unknown	54724	55132	2821	+	.	ID="RND-6_FAMILY-28025";Tend="1401";Tstart="976";shortTE="F";uid="cce90c6d-9f61-47a3-ac42-aad75953ae7d"
NW_020272961.1	RepeatMasker	DNA/TcMar-Tc1	272728	273238	696	+	.	ID="RND-5_FAMILY-166";Tend="1268";Tstart="798";shortTE="F";uid="9b100e02-282c-4dd8-a593-5df756eb79c5"
NW_020272961.1	RepeatMasker	DNA/TcMar-Mariner	167335	167762	692	+	.	ID="MARINER-21_AEC";Tend="1322";Tstart="892";shortTE="F";uid="b4938528-0dd9-4b78-9342-1494665ba1a8"
NW_020272961.1	RepeatMasker	DNA/hAT-Blackjack	246465	247038	4055	+	.	ID="RND-5_FAMILY-17857";Tend="1517";Tstart="952";shortTE="F";uid="c403715f-40d6-4a62-802c-dc457a9eb125"
NW_020272961.1	RepeatMasker	Unknown	325330	325557	776	+	.	ID="RND-5_FAMILY-3432";Tend="1134";Tstart="964";shortTE="F";uid="e4fbee6b-24bf-4d8c-b20d-a6998814dc03"
NW_020272961.1	RepeatMasker	Unknown	317874	318157	1769	+	.	ID="RND-1_FAMILY-430";Tend="1222";Tstart="956";shortTE="F";uid="a44cc05c-cbd9-4c8d-b3a0-f2f1a48c8510"
NW_020272961.1	RepeatMasker	LINE/RTE-BovB	150392	150847	550	+	.	ID="RND-5_FAMILY-2080";Tend="1517";Tstart="1010";shortTE="F";uid="7a48231f-38cd-4d0d-b073-4b64f9cb1f24"
NW_020272961.1	RepeatMasker	DNA/hAT-Charlie	178116	178468	1641	+	.	ID="RND-4_FAMILY-2491";Tend="1325";Tstart="973";shortTE="F";uid="5959b3b3-4dfc-42df-b635-f320e30e3c9d"
NW_020272961.1	RepeatMasker	DNA/hAT-hAT19	1196	1371	469	+	.	ID="RND-6_FAMILY-6697";Tend="1112";Tstart="927";shortTE="F";uid="a3ef8cd6-5248-4526-9db3-4f8b16b26568"
NW_020272961.1	RepeatMasker	DNA/hAT-hAT19	87401	87782	1292	+	.	ID="DNA8-71B_AP";Tend="365";Tstart="1";shortTE="F";uid="25a6e3ed-e671-41c9-ae3a-542e2ac1b889"
NW_020272961.1	RepeatMasker	Unknown	206976	207122	768	+	.	ID="RND-1_FAMILY-372";Tend="1123";Tstart="979";shortTE="F";uid="f6b9041c-984b-44ab-9d49-33ff9279f377"
NW_020272961.1	RepeatMasker	LINE/I-Jockey	166468	166903	1925	+	.	ID="RND-6_FAMILY-1499";Tend="1915";Tstart="1402";shortTE="F";uid="a7643a22-1fec-4b03-b3f5-ec236da5aa50"
NW_020272961.1	RepeatMasker	DNA/hAT-Charlie	160093	160206	460	+	.	ID="RND-5_FAMILY-3390";Tend="435";Tstart="320";shortTE="F";uid="8ce307b8-a3a5-4e43-aaaf-810b1d569bba"
NW_020272961.1	RepeatMasker	DNA/hAT-Tip100	275646	275910	1509	+	.	ID="RND-5_FAMILY-2195";Tend="1149";Tstart="881";shortTE="F";uid="b92cccb5-9363-4536-ba06-5025bd68e2e5"
NW_020272961.1	RepeatMasker	LINE/I	116928	117197	1941	+	.	ID="RND-6_FAMILY-4636";Tend="1658";Tstart="1388";shortTE="F";uid="c8bc891c-f718-4043-b3b3-0e7ee836a56b"
NW_020272961.1	RepeatMasker	Unknown	178595	178750	1063	+	.	ID="RND-1_FAMILY-12";Tend="1119";Tstart="964";shortTE="F";uid="462148cb-04f6-43db-8fd6-ea01017bd6e0"
NW_020272961.1	RepeatMasker	LINE/I-Jockey	129385	129615	752	+	.	ID="RND-5_FAMILY-5849";Tend="1581";Tstart="1311";shortTE="F";uid="7927d067-3fc1-471b-bcbc-4934353f5317"
NW_020272961.1	RepeatMasker	Unknown	94215	94698	817	+	.	ID="RND-6_FAMILY-656";TEgroup="ctg_1249%7CRND-6_FAMILY-656%7C1";Tend="1365";Tstart="834";shortTE="F";uid="98d31c30-6d83-4cf3-9207-ab7aeca84ced"
NW_020272961.1	RepeatMasker	Unknown	260906	261343	1690	+	.	ID="RND-1_FAMILY-263";Tend="1658";Tstart="1232";shortTE="F";uid="edc125ed-90a6-4e94-9ea0-5d95df631ff4"
NW_020272961.1	RepeatMasker	LTR/Pao	307014	309028	679	+	.	ID="BEL4-I_AP";TEgroup="ctg_1249%7CBEL4-I_AP%7C1";Tend="5576";Tstart="929";shortTE="F";uid="243f82ca-d264-486e-a1ef-1a3559897ba9"
NW_020272961.1	RepeatMasker	Unknown	287818	288251	2678	+	.	ID="RND-6_FAMILY-28025";Tend="1398";Tstart="979";shortTE="F";uid="88b1d9d9-7f1c-431f-9a61-20ae985f0d09"
NW_020272961.1	RepeatMasker	DNA	219311	219469	796	+	.	ID="RND-1_FAMILY-16";Tend="1127";Tstart="937";shortTE="F";uid="c7528907-b18e-48a3-90dd-05665d7cdcae"
NW_020272961.1	RepeatMasker	Unknown	216232	216516	2129	+	.	ID="RND-6_FAMILY-14090";Tend="1453";Tstart="1169";shortTE="F";uid="67b5e9d4-386f-4842-85b7-4b6d388f87a0"
NW_020272961.1	RepeatMasker	Unknown	288713	288935	984	+	.	ID="RND-1_FAMILY-12";Tend="1208";Tstart="965";shortTE="F";uid="d0be0e6e-e8d6-4a97-a888-90d99e3c04e7"
NW_020272961.1	RepeatMasker	Unknown	204043	204210	655	+	.	ID="RND-5_FAMILY-3020";Tend="1420";Tstart="1208";shortTE="F";uid="05045e12-e0a4-4476-b255-c096c079c36a"
NW_020272961.1	RepeatMasker	DNA/hAT-hAT19	88517	88756	1101	+	.	ID="DNA8-71B_AP";Tend="649";Tstart="387";shortTE="F";uid="186e3952-7ef4-4351-bee4-0e6ed9436b03"
NW_020272961.1	RepeatMasker	Unknown	87783	88512	5667	+	.	ID="RND-6_FAMILY-1821";Tend="1710";Tstart="969";shortTE="F";uid="fdf27d60-4a65-49e0-ade3-66a378c918bc"
NW_020272961.1	RepeatMasker	Unknown	175657	175917	1492	+	.	ID="RND-6_FAMILY-3162";Tend="1296";Tstart="1045";shortTE="F";uid="ffe2c3c8-1bf8-4c20-ac79-38b147f03c18"
NW_020272961.1	RepeatMasker	DNA/hAT-Charlie	129753	129856	460	+	.	ID="RND-1_FAMILY-210";Tend="1395";Tstart="1292";shortTE="F";uid="221af3e5-f3a6-493a-a414-a184cf384c7d"
NW_020272961.1	RepeatMasker	DNA/hAT-Tip100	91643	92235	2433	+	.	ID="RND-1_FAMILY-258";Tend="1523";Tstart="942";shortTE="F";uid="73397797-d9f2-4d50-9e66-23d911c7ca53"
NW_020272961.1	RepeatMasker	DNA	151694	151823	579	+	.	ID="RND-1_FAMILY-306";Tend="1837";Tstart="1701";shortTE="F";uid="48b4c7fc-2692-4854-a696-4c77969e0a04"
NW_020272961.1	RepeatMasker	Unknown	66318	67024	4095	+	.	ID="RND-1_FAMILY-203";Tend="1496";Tstart="805";shortTE="F";uid="beb6f160-4c2b-4231-8851-04894a602830"
NW_020272961.1	RepeatMasker	DNA/hAT-Tip100	319010	319339	2016	+	.	ID="RND-1_FAMILY-384";Tend="1284";Tstart="957";shortTE="F";uid="a8d13fb6-85d3-4b47-97eb-631d1252dced"
NW_020272961.1	RepeatMasker	DNA/hAT-hAT19	1866	2030	435	+	.	ID="rnd-6_family-228";Tend="2036";Tstart="1936";shortTE="F";uid="961264b1-9665-4d2b-8d6a-f0dd99be2a78"
NW_020272961.1	RepeatMasker	DNA/Ginger-2	250273	250988	3871	+	.	ID="RND-5_FAMILY-2738";Tend="1524";Tstart="839";shortTE="F";uid="42a6110f-813b-4e94-bdb2-211d4f96a02e"
NW_020272961.1	RepeatMasker	Unknown	2827	3070	1360	-	.	ID="RND-1_FAMILY-14";Tend="1218";Tstart="950";shortTE="F";uid="9bcf2cc1-7e37-4ff0-a222-8b36d1efd287"
NW_020272961.1	RepeatMasker	Unknown	273267	273449	1444	-	.	ID="RND-1_FAMILY-430";Tend="1139";Tstart="959";shortTE="F";uid="e4bbf9c1-c95a-4d8b-a8e1-874835236865"
NW_020272961.1	RepeatMasker	DNA/TcMar-Mariner	44159	44449	543	-	.	ID="mariner-21_aec";Tend="1101";Tstart="822";shortTE="F";uid="2be160a3-82d8-4fa1-9276-034e0f3d8cee"
NW_020272961.1	RepeatMasker	Unknown	279154	279430	1694	-	.	ID="RND-1_FAMILY-14";Tend="1218";Tstart="955";shortTE="F";uid="220adaa6-fe48-4d05-85e3-f7adde6fb19b"
NW_020272961.1	RepeatMasker	LINE/R1	11408	11614	625	-	.	ID="RND-5_FAMILY-1530";Tend="2027";Tstart="1797";shortTE="F";uid="493d1d92-e0b5-4170-abce-b64bb719646a"
NW_020272961.1	RepeatMasker	LINE/CR1	309655	310101	1062	-	.	ID="RND-6_FAMILY-6014";Tend="1890";Tstart="1441";shortTE="F";uid="9b381615-5dfa-4ff6-9c29-cdda8e51869b"
NW_020272961.1	RepeatMasker	Unknown	254841	254956	471	-	.	ID="RND-5_FAMILY-1154";Tend="1067";Tstart="954";shortTE="F";uid="3f43e1a3-7931-4839-acf3-7324fa37caed"
NW_020272961.1	RepeatMasker	LINE/I	325695	326044	690	-	.	ID="RND-6_FAMILY-4684";TEgroup="ctg_1249%7CRND-6_FAMILY-4684%7C1";Tend="1758";Tstart="1564";shortTE="F";uid="a80eb43f-5b9c-43fe-996a-0a9e3a484c5f"
NW_020272961.1	RepeatMasker	LINE/RTE-BovB	116253	116616	1033	-	.	ID="RND-6_FAMILY-4694";Tend="1302";Tstart="875";shortTE="F";uid="91d14bc4-f1d1-4dda-a36e-7ace30b37430"
NW_020272961.1	RepeatMasker	Unknown	49585	49744	1135	-	.	ID="RND-5_FAMILY-1743";Tend="1035";Tstart="855";shortTE="F";uid="a4ed6003-dfde-4e17-b16e-032743da4a03"
NW_020272961.1	RepeatMasker	DNA/hAT-hAT19	192181	192683	2237	-	.	ID="RND-1_FAMILY-222";Tend="1448";Tstart="893";shortTE="F";uid="19cad0c0-5f06-468b-9d13-1bdedbdac68e"
NW_020272961.1	RepeatMasker	DNA/hAT-hAT19	188626	189355	4879	-	.	ID="RND-1_FAMILY-209";Tend="1681";Tstart="974";shortTE="F";uid="bde21883-89eb-454e-a5e6-c9565c75ca58"
NW_020272961.1	RepeatMasker	LINE/RTE-BovB	10905	11405	588	-	.	ID="RND-6_FAMILY-719";TEgroup="ctg_1249%7CRND-6_FAMILY-719%7C1";Tend="2253";Tstart="886";shortTE="F";uid="8fca00d2-4ecd-4939-93e4-d78c8e8a30fd"
NW_020272961.1	RepeatMasker	DNA/TcMar-Tc1	320645	320788	454	-	.	ID="RND-6_FAMILY-2246";Tend="1489";Tstart="1333";shortTE="F";uid="8a99bced-e1f8-46a5-a1e6-0d6e91cc769b"
NW_020272961.1	RepeatMasker	LINE/I-Jockey	276880	277586	1031	-	.	ID="RND-6_FAMILY-8632";Tend="1776";Tstart="1036";shortTE="F";uid="4142f097-b86a-49fd-804c-add6cb6d4864"
NW_020272961.1	RepeatMasker	Unknown	294428	295100	2246	-	.	ID="RND-6_FAMILY-11710";Tend="1337";Tstart="646";shortTE="F";uid="d639ad76-16c1-4753-abdd-84c013d3572a"
NW_020272961.1	RepeatMasker	DNA/hAT-Tip100	265770	266068	1949	-	.	ID="RND-1_FAMILY-63";Tend="1106";Tstart="825";shortTE="F";uid="e9cd2a54-487c-44a8-9d4c-17420abfbfd7"
NW_020272961.1	RepeatMasker	DNA/hAT-hAT19	295200	295362	400	-	.	ID="RND-5_FAMILY-3070";Tend="987";Tstart="825";shortTE="F";uid="6683b239-7fb9-46e2-b24f-47a1cc0f76db"
NW_020272961.1	RepeatMasker	DNA/hAT-Charlie	316803	317113	1122	-	.	ID="RND-4_FAMILY-616";Tend="1353";Tstart="1089";shortTE="F";uid="6fdc026f-75a9-4d23-9c07-d13ef3df0288"
NW_020272961.1	RepeatMasker	Unknown	117195	117310	443	-	.	ID="RND-5_FAMILY-18372";Tend="1006";Tstart="897";shortTE="F";uid="d3446912-bf74-414a-a994-77a30ac78374"
NW_020272961.1	RepeatMasker	Unknown	95212	95654	2626	-	.	ID="RND-5_FAMILY-5573";Tend="1412";Tstart="952";shortTE="F";uid="10a847d0-cb5c-46a4-b9bf-f0cf9e799eca"
NW_020272961.1	RepeatMasker	DNA/hAT	102840	103700	5909	-	.	ID="RND-5_FAMILY-4225";Tend="1720";Tstart="853";shortTE="F";uid="42985362-2f9d-413f-b80d-b91cc1a4f08c"
NW_020272961.1	RepeatMasker	DNA/hAT	1167	1344	469	-	.	ID="RND-6_FAMILY-648";Tend="1807";Tstart="1630";shortTE="F";uid="3080bd1d-63b0-415f-a2dd-85ac900aca18"
NW_020272961.1	RepeatMasker	Unknown	95884	96025	554	-	.	ID="RND-5_FAMILY-486";Tend="1427";Tstart="1280";shortTE="F";uid="4aa1bb33-7663-49fb-b6d0-bf6e269c3612"
NW_020272961.1	RepeatMasker	Unknown	107391	107810	1720	-	.	ID="RND-6_FAMILY-39309";Tend="1328";Tstart="884";shortTE="F";uid="3d93df06-acde-45fa-884f-8328148ca166"
NW_020272961.1	RepeatMasker	LINE/I-Jockey	5434	5903	1158	-	.	ID="RND-6_FAMILY-1288";Tend="1532";Tstart="1080";shortTE="F";uid="99b2b5bd-aab9-4d71-9579-2cc36936c37e"
NW_020272961.1	RepeatMasker	Unknown	156681	157010	1632	-	.	ID="RND-4_FAMILY-213";Tend="1583";Tstart="1248";shortTE="F";uid="44e02353-d4c2-4dde-ae7c-3c58c83b8268"
NW_020272961.1	RepeatMasker	DNA/hAT-Charlie	317245	317398	800	-	.	ID="rnd-4_family-616";Tend="1087";Tstart="948";shortTE="F";uid="0882661f-e53a-41dc-88af-7685359c2793"
NW_020272961.1	RepeatMasker	DNA/hAT-Charlie	160879	161121	1684	-	.	ID="RND-5_FAMILY-2143";Tend="1127";Tstart="884";shortTE="F";uid="539cacc4-4d22-428f-9182-e4d7e34b01db"
NW_020272961.1	RepeatMasker	Unknown	159183	159843	4343	-	.	ID="RND-1_FAMILY-144";Tend="1565";Tstart="896";shortTE="F";uid="0f3502dd-ad05-4e34-ba53-8ba349bf4b18"
NW_020272961.1	RepeatMasker	RC/Helitron	141993	142121	638	-	.	ID="RND-6_FAMILY-352";Tend="1108";Tstart="992";shortTE="F";uid="23a8f468-6b81-441d-a747-8158e492f4e1"
NW_020272961.1	RepeatMasker	DNA/hAT	151043	151467	2542	-	.	ID="RND-3_FAMILY-12";Tend="1376";Tstart="955";shortTE="F";uid="1cdb53f6-5d15-4876-8d4d-d308588a26c4"
NW_020272961.1	RepeatMasker	RC/Helitron	211243	211465	437	-	.	ID="RND-6_FAMILY-352";Tend="2016";Tstart="1806";shortTE="F";uid="cdb979d6-9c4c-4a68-a1ca-b9719ae9cbfb"
NW_020272961.1	RepeatMasker	DNA	70555	70831	1533	-	.	ID="RND-6_FAMILY-5268";Tend="1790";Tstart="1513";shortTE="F";uid="8f467f9a-0f5a-4b3c-9c4c-4879c4ebcbce"
NW_020272961.1	RepeatMasker	Unknown	279712	279956	1537	-	.	ID="RND-1_FAMILY-12";Tend="1216";Tstart="949";shortTE="F";uid="508a7581-45ae-4bd7-a3d4-ed45dae60122"
NW_020272961.1	RepeatMasker	Unknown	3389	5420	8305	-	.	ID="RND-5_FAMILY-1324";Tend="2483";Tstart="760";shortTE="F";uid="bd6157dd-e2a7-4a15-bee3-094daa51c80b"
NW_020272961.1	RepeatMasker	Unknown	262264	262703	2701	-	.	ID="RND-6_FAMILY-28025";Tend="1398";Tstart="976";shortTE="F";uid="9955fe9e-b674-470c-b369-c1776e0d7d96"
NW_020272961.1	RepeatMasker	Unknown	317104	317244	450	-	.	ID="RND-5_FAMILY-12821";TEgroup="ctg_1249%7CRND-5_FAMILY-12821%7C1";Tend="1514";Tstart="923";shortTE="T";uid="84ef1f4e-1c7a-4a1d-a425-839445842026"
NW_020272961.1	RepeatMasker	Unknown	89587	90797	9976	-	.	ID="RND-1_FAMILY-36";Tend="2030";Tstart="808";shortTE="F";uid="710d9037-1655-4e11-8db0-768682a9275d"
NW_020272961.1	RepeatMasker	Unknown	191162	191660	3788	-	.	ID="RND-5_FAMILY-4204";Tend="1481";Tstart="970";shortTE="F";uid="b78f0026-ca7a-4137-ab8a-ba3aba965f38"
NW_020272961.1	RepeatMasker	Unknown	202518	202781	1036	-	.	ID="RND-5_FAMILY-2511";Tend="1224";Tstart="922";shortTE="F";uid="9ae3df3f-6161-4422-a124-e89073dc9c05"
NW_020272961.1	RepeatMasker	LINE/RTE-BovB	322259	322399	893	-	.	ID="RND-5_FAMILY-1795";Tend="2012";Tstart="1871";shortTE="F";uid="8de83c4f-2773-481f-9a3d-a434da2370a4"
NW_020272961.1	RepeatMasker	DNA/hAT-Tip100	190553	190932	1910	-	.	ID="RND-1_FAMILY-174";Tend="1801";Tstart="1448";shortTE="F";uid="01899b5f-a5be-41ec-9d53-f6b9fe5b80ac"
NW_020272961.1	RepeatMasker	LINE/I	231073	231392	2575	-	.	ID="RND-5_FAMILY-1471";Tend="1724";Tstart="1401";shortTE="F";uid="605f1a92-55da-4178-9179-e33871b227a9"
NW_020272961.1	RepeatMasker	Unknown	6744	7100	2600	-	.	ID="RND-1_FAMILY-175";Tend="1270";Tstart="913";shortTE="F";uid="1fc1e0b6-7c06-45b4-9a94-249a5d2aa686"
NW_020272961.1	RepeatMasker	Unknown	141738	141855	825	-	.	ID="RND-4_FAMILY-1321";Tend="1100";Tstart="979";shortTE="F";uid="f3d28304-4081-469c-ae34-ec6d3e25f74b"
NW_020272961.1	RepeatMasker	Unknown	1972	2789	4233	-	.	ID="RND-5_FAMILY-483";Tend="1733";Tstart="946";shortTE="F";uid="58e1d863-5ab6-412a-a3a6-d1fdafc6bc3d"
NW_020272961.1	RepeatMasker	DNA/MULE-MuDR	172287	172577	1171	-	.	ID="RND-5_FAMILY-7745";Tend="1359";Tstart="1079";shortTE="F";uid="e42acbf7-9b80-40af-af9f-da3d1b4c7dba"
NW_020272961.1	RepeatMasker	Unknown	316063	316354	1869	-	.	ID="RND-6_FAMILY-26778";Tend="1198";Tstart="899";shortTE="F";uid="67b00ab5-5825-46e8-9ff3-da4c931d6eff"
NW_020272961.1	RepeatMasker	LINE/RTE-BovB	13716	13934	1218	-	.	ID="RND-5_FAMILY-1795";Tend="1906";Tstart="1667";shortTE="F";uid="42d8a9db-87b0-4bae-80aa-7fc9321b085d"
NW_020272961.1	RepeatMasker	DNA/Kolobok-E	141446	141732	1519	-	.	ID="RND-4_FAMILY-559";Tend="2022";Tstart="1711";shortTE="F";uid="1287267d-5ad8-44a3-bee1-5658de88677f"
NW_020272961.1	RepeatMasker	Unknown	299096	299556	3483	-	.	ID="RND-5_FAMILY-1754";Tend="1424";Tstart="947";shortTE="F";uid="2e2f592a-3a1a-4089-810f-abcd0be3a8eb"
NW_020272961.1	RepeatMasker	DNA/hAT-hAT19	192857	193100	1537	-	.	ID="RND-1_FAMILY-13";Tend="1183";Tstart="915";shortTE="F";uid="c8344433-6da2-48d6-97e2-048795edcb79"
NW_020272961.1	RepeatMasker	Unknown	263228	263461	1787	-	.	ID="RND-5_FAMILY-3397";Tend="1125";Tstart="898";shortTE="F";uid="29c06d73-3366-4f25-bc2b-29aee945ad25"
NW_020272961.1	RepeatMasker	Unknown	116711	116872	856	-	.	ID="RND-5_FAMILY-18372";Tend="1206";Tstart="1019";shortTE="F";uid="c16eac53-0478-43d3-95de-c259d0c86e05"
NW_020272961.1	RepeatMasker	Unknown	152954	153601	3670	-	.	ID="RND-5_FAMILY-2803";Tend="1587";Tstart="931";shortTE="F";uid="3122f2cf-d3de-495e-a723-e869111f6532"
NW_020272961.1	RepeatMasker	DNA/MULE-MuDR	145824	145956	726	-	.	ID="RND-5_FAMILY-2844";Tend="1687";Tstart="1522";shortTE="F";uid="2c919e1c-da09-4da8-bd95-37d86fcf1954"
NW_020272961.1	RepeatMasker	DNA/TcMar-Mariner	2995	3389	1904	-	.	ID="RND-6_FAMILY-7734";Tend="2032";Tstart="1672";shortTE="F";uid="e3d59e2c-a24b-4d74-a021-ebd6772a244e"
NW_020272961.1	RepeatMasker	LINE/I-Jockey	249199	249492	1202	-	.	ID="RND-6_FAMILY-2225";Tend="1205";Tstart="905";shortTE="F";uid="99cefd7a-4f98-4cd0-9368-b52fe65bde38"
NW_020272961.1	RepeatMasker	DNA/TcMar-Mariner	44467	44619	428	-	.	ID="MARINER-21_AEC";Tend="678";Tstart="524";shortTE="F";uid="fdc67f18-2a0e-430d-a30d-eab4ff57efb8"
NW_020272961.1	RepeatMasker	DNA/hAT?	242965	243075	606	-	.	ID="RND-1_FAMILY-584";Tend="1981";Tstart="1864";shortTE="F";uid="ec4d2fca-adff-4f7e-b4ae-d641e0da6c34"
NW_020272961.1	RepeatMasker	Unknown	1051	1202	847	-	.	ID="RND-5_FAMILY-483";Tend="1878";Tstart="1726";shortTE="F";uid="9dc3428d-1a90-4dde-8e9c-c4545d0cb13a"
NW_020272961.1	RepeatMasker	DNA/hAT-Blackjack	284219	284413	678	-	.	ID="RND-5_FAMILY-6349";Tend="1215";Tstart="1044";shortTE="F";uid="bf2a3810-a9b8-4148-83c5-640469304258"
NW_020272961.1	RepeatMasker	Unknown	117771	118055	1475	-	.	ID="RND-1_FAMILY-271";Tend="1221";Tstart="941";shortTE="F";uid="c6608902-f99b-4722-84c7-a236b76464e9"
NW_020272962.1	RepeatMasker	Unknown	604486	605351	4047	+	.	ID="RND-1_FAMILY-443";Tend="1438";Tstart="550";shortTE="F";uid="59c1d5d8-a946-40db-880d-b5796ec17772"
NW_020272962.1	RepeatMasker	DNA/hAT-hAT19	246329	246459	1080	+	.	ID="RND-1_FAMILY-13";Tend="1653";Tstart="1523";shortTE="F";uid="91ccc6c7-9805-400d-9d0f-5b41c1c0c460"
NW_020272962.1	RepeatMasker	DNA/MULE-NOF	589279	590226	1734	+	.	ID="RND-6_FAMILY-2178";Tend="1279";Tstart="289";shortTE="F";uid="7f7f84a0-b8ef-4da6-84b8-95ca56a83106"
NW_020272962.1	RepeatMasker	LTR/Copia	43230	43451	924	+	.	ID="RND-6_FAMILY-2479";Tend="2642";Tstart="2419";shortTE="F";uid="2e087efc-7e24-49ad-9b6f-9c7fdc7b3b7c"
NW_020272962.1	RepeatMasker	DNA/TcMar-Mariner	538536	538878	1779	+	.	ID="RND-5_FAMILY-5458";Tend="1457";Tstart="1126";shortTE="F";uid="2c340f73-8245-466b-a5a5-f4e31af4a26e"
NW_020272962.1	RepeatMasker	LINE/RTE-BovB	409719	410488	494	+	.	ID="RND-4_FAMILY-859";TEgroup="ctg_1250%7CRND-4_FAMILY-859%7C1";Tend="1830";Tstart="813";shortTE="T";uid="0b450579-e03b-49f8-9e60-20da32859743"
NW_020272962.1	RepeatMasker	Unknown	569245	570000	5260	+	.	ID="RND-4_FAMILY-118";Tend="1890";Tstart="1098";shortTE="F";uid="44c287dc-8f7a-4e20-b5bd-d63c936de078"
NW_020272962.1	RepeatMasker	DNA/hAT-Tip100	123659	123840	1186	+	.	ID="RND-1_FAMILY-186";Tend="1131";Tstart="941";shortTE="F";uid="bf2aa283-9ab7-4123-ad90-7f6c4eac9a23"
NW_020272962.1	RepeatMasker	DNA/hAT-Tip100	325470	325594	485	+	.	ID="DNA8-100B_AP";Tend="171";Tstart="49";shortTE="F";uid="34833dc2-ba77-41b2-a499-75b66cb7aa6f"
NW_020272962.1	RepeatMasker	DNA/hAT-Tip100	123368	123535	1089	+	.	ID="RND-6_FAMILY-7986";Tend="1102";Tstart="937";shortTE="F";uid="7ca84a94-743c-4df8-b104-cab4cef8fdc8"
NW_020272962.1	RepeatMasker	DNA/MULE-MuDR	443383	444153	4416	+	.	ID="RND-5_FAMILY-1335";Tend="1618";Tstart="939";shortTE="F";uid="dc288d60-8253-417d-a755-55bdc84a2460"
NW_020272962.1	RepeatMasker	DNA/hAT-Blackjack	246885	247001	589	+	.	ID="RND-6_FAMILY-10834";Tend="1449";Tstart="1333";shortTE="F";uid="7a2f37a0-384a-4607-a11c-437992c19007"
NW_020272962.1	RepeatMasker	DNA/hAT-Charlie	290547	290667	410	+	.	ID="RND-4_FAMILY-459";Tend="1045";Tstart="922";shortTE="F";uid="e4d6c022-570b-4d82-b468-14300a82f6af"
NW_020272962.1	RepeatMasker	LINE/CR1	318186	319395	2289	+	.	ID="RND-6_FAMILY-15091";Tend="2137";Tstart="983";shortTE="F";uid="2c0f53c1-b1c7-4efb-afd9-dffd9f103288"
NW_020272962.1	RepeatMasker	Unknown	446480	446696	1141	+	.	ID="RND-4_FAMILY-371";Tend="1193";Tstart="977";shortTE="F";uid="b781c882-81de-4ab7-9e6b-4680ec77f5c7"
NW_020272962.1	RepeatMasker	DNA/Kolobok-E	567627	567760	750	+	.	ID="RND-6_FAMILY-21143";Tend="1985";Tstart="1852";shortTE="F";uid="daccae32-adbe-40a2-b45e-d9af6d0910da"
NW_020272962.1	RepeatMasker	DNA/hAT-Tip100	253707	254291	4388	+	.	ID="RND-1_FAMILY-64";Tend="1594";Tstart="1005";shortTE="F";uid="b4b12365-4319-47fc-a378-686627cd6ccb"
NW_020272962.1	RepeatMasker	Unknown	430398	430680	1672	+	.	ID="RND-1_FAMILY-12";Tend="1208";Tstart="949";shortTE="F";uid="1e9108f4-1010-498d-b790-dd7d45c64bd7"
NW_020272962.1	RepeatMasker	DNA/hAT	630704	631202	4094	+	.	ID="RND-1_FAMILY-304";Tend="1401";Tstart="900";shortTE="F";uid="1fb0e780-4fee-4254-9299-3831c5ca488b"
NW_020272962.1	RepeatMasker	Unknown	218451	218882	3447	+	.	ID="RND-6_FAMILY-26497";Tend="1296";Tstart="865";shortTE="F";uid="b612e5cf-a14a-4f18-8671-a3b55b5dce45"
NW_020272962.1	RepeatMasker	DNA/hAT	236985	237348	713	+	.	ID="RND-1_FAMILY-466";Tend="1237";Tstart="897";shortTE="F";uid="97d8df3b-94e0-46f6-bc0e-e07224e2370b"
NW_020272962.1	RepeatMasker	Unknown	229504	229631	457	+	.	ID="RND-6_FAMILY-501";Tend="1323";Tstart="1201";shortTE="F";uid="a3bf13f2-61ff-4286-b27a-5f774010e199"
NW_020272962.1	RepeatMasker	Unknown	73679	74074	2314	+	.	ID="RND-4_FAMILY-1495";Tend="1180";Tstart="794";shortTE="F";uid="48e65c3b-12c7-47f5-8f4d-fe8d24341168"
NW_020272962.1	RepeatMasker	DNA/hAT-Tip100	49650	50104	2009	+	.	ID="RND-4_FAMILY-400";Tend="1395";Tstart="948";shortTE="F";uid="215ebdab-91df-48fe-a953-a9878e440a1c"
NW_020272962.1	RepeatMasker	DNA/hAT-Tip100	490064	490228	1199	+	.	ID="RND-6_FAMILY-2678";Tend="1142";Tstart="977";shortTE="F";uid="558568f4-80ec-43ae-b2d8-6a7566c01a6e"
NW_020272962.1	RepeatMasker	LINE/I	541723	543500	7577	+	.	ID="RND-6_FAMILY-13515";Tend="1772";Tstart="54";shortTE="F";uid="570ca30d-5322-42c5-9610-96d8380af608"
NW_020272962.1	RepeatMasker	LINE/I	347429	347641	671	+	.	ID="RND-5_FAMILY-5937";Tend="691";Tstart="488";shortTE="F";uid="de2193d1-0a20-4408-8752-6e533209a93d"
NW_020272962.1	RepeatMasker	DNA	630191	630485	1944	+	.	ID="RND-5_FAMILY-8388";Tend="1173";Tstart="825";shortTE="F";uid="84da7ae5-2aa6-47ea-8ed6-7db46292e28f"
NW_020272962.1	RepeatMasker	DNA/hAT-Ac	590680	590944	1527	+	.	ID="RND-5_FAMILY-2580";Tend="3012";Tstart="2744";shortTE="F";uid="97a5b678-d4e7-4da8-8f35-c3b90d298acc"
NW_020272962.1	RepeatMasker	Unknown	300080	300491	3020	+	.	ID="RND-1_FAMILY-314";Tend="1395";Tstart="985";shortTE="F";uid="baaad37b-5f65-48a8-a1dc-9af5dd1932c4"
NW_020272962.1	RepeatMasker	DNA/hAT-Tip100	230664	231924	2037	+	.	ID="RND-6_FAMILY-10123";Tend="1338";Tstart="43";shortTE="F";uid="d6239258-0fbd-413a-9390-6122345e0b5e"
NW_020272962.1	RepeatMasker	DNA/hAT-Blackjack	436556	436925	1596	+	.	ID="RND-6_FAMILY-9161";Tend="1219";Tstart="868";shortTE="F";uid="58636da3-3f41-4c90-bed3-45410260eaaa"
NW_020272962.1	RepeatMasker	Unknown	520819	522388	5249	+	.	ID="RND-1_FAMILY-292";Tend="1618";Tstart="45";shortTE="F";uid="57ab3e29-7b26-48dc-a5a6-09ad994838b0"
NW_020272962.1	RepeatMasker	DNA/hAT-Charlie	218878	219115	1490	+	.	ID="RND-5_FAMILY-4916";Tend="1332";Tstart="1088";shortTE="F";uid="c5b44160-0342-478b-b5ae-ecf71653a0b9"
NW_020272962.1	RepeatMasker	DNA/hAT-hAT19	591347	591569	784	+	.	ID="RND-6_FAMILY-19715";Tend="1437";Tstart="1229";shortTE="F";uid="3d76210e-73a3-4f42-8243-be65a4bcd148"
NW_020272962.1	RepeatMasker	DNA/TcMar-Tc1	389375	389913	957	+	.	ID="RND-5_FAMILY-380";TEgroup="ctg_1250%7CRND-5_FAMILY-380%7C1";Tend="2450";Tstart="1299";shortTE="F";uid="445e2d28-d3dd-47f1-987f-93cb5126e3e2"
NW_020272962.1	RepeatMasker	DNA/hAT-Tip100	245546	246012	3050	+	.	ID="RND-1_FAMILY-101";Tend="1407";Tstart="909";shortTE="F";uid="e25d206d-d985-4ece-8070-13e7ea035dd3"
NW_020272962.1	RepeatMasker	RC/Helitron	130852	131540	4810	+	.	ID="RND-6_FAMILY-3197";Tend="1673";Tstart="951";shortTE="F";uid="07daebb3-1eb9-4e74-9da7-342b7ce65dee"
NW_020272962.1	RepeatMasker	LINE/RTE-BovB	513712	514243	746	+	.	ID="RND-5_FAMILY-2080";Tend="1491";Tstart="959";shortTE="F";uid="26c334eb-922d-40ac-a2f0-d7f32e9397c3"
NW_020272962.1	RepeatMasker	DNA	43692	43944	434	+	.	ID="RND-6_FAMILY-16978";Tend="1398";Tstart="1150";shortTE="F";uid="5f5c0ab3-4fa8-4087-94e3-f616309f2eda"
NW_020272962.1	RepeatMasker	DNA/hAT-Tip100	155988	156452	925	+	.	ID="RND-5_FAMILY-1801";Tend="1305";Tstart="834";shortTE="F";uid="a890d1bd-feae-49ec-b9af-6d746da97e78"
NW_020272962.1	RepeatMasker	DNA/hAT-Tip100	489520	489737	1448	+	.	ID="RND-1_FAMILY-61";Tend="1182";Tstart="967";shortTE="F";uid="d0f0dda2-4a5b-4c05-b865-334ff7b3daea"
NW_020272962.1	RepeatMasker	DNA/hAT-Ac	60391	60836	3396	+	.	ID="RND-1_FAMILY-77";Tend="1864";Tstart="1398";shortTE="F";uid="d1efca95-2047-498d-8288-fe2ac0aa40c5"
NW_020272962.1	RepeatMasker	LTR/Pao	194187	194380	1121	+	.	ID="RND-6_FAMILY-341";Tend="2115";Tstart="1925";shortTE="F";uid="e94058d2-b923-4eb8-b710-d68d954be23c"
NW_020272962.1	RepeatMasker	Unknown	179654	179757	428	+	.	ID="RND-6_FAMILY-17439";Tend="1343";Tstart="1244";shortTE="F";uid="e9191ddd-f233-48b6-bd48-f4d0fe889918"
NW_020272962.1	RepeatMasker	DNA/TcMar-Pogo	66170	66499	1270	+	.	ID="RND-5_FAMILY-1904";Tend="1135";Tstart="848";shortTE="F";uid="f9541d2e-425a-4ca3-9382-07452243637d"
NW_020272962.1	RepeatMasker	DNA	67872	68751	5936	+	.	ID="RND-1_FAMILY-306";Tend="1834";Tstart="963";shortTE="F";uid="468c08c8-c680-4898-865a-79a747daa6a5"
NW_020272962.1	RepeatMasker	DNA/hAT-Tip100	634211	634551	1639	+	.	ID="RND-1_FAMILY-44";Tend="1289";Tstart="960";shortTE="F";uid="b356949c-2349-405f-853f-bcb596c6fb71"
NW_020272962.1	RepeatMasker	RC/Helitron	302416	303271	4647	+	.	ID="HELITRON-5_DRH";Tend="4096";Tstart="3375";shortTE="F";uid="c859e9ad-9d91-49cf-a4af-d1388c42186d"
NW_020272962.1	RepeatMasker	Unknown	201970	202464	1575	+	.	ID="RND-5_FAMILY-486";Tend="1416";Tstart="905";shortTE="F";uid="b811ebdd-94ed-48cd-af53-0ecdf3426a80"
NW_020272962.1	RepeatMasker	DNA/hAT-Charlie	322771	323284	3858	+	.	ID="RND-1_FAMILY-155";Tend="1457";Tstart="950";shortTE="F";uid="df1bb24e-373d-48f4-8d71-1b59f18e58dc"
NW_020272962.1	RepeatMasker	DNA/hAT-Tip100	28450	28619	424	+	.	ID="RND-6_FAMILY-1169";Tend="351";Tstart="186";shortTE="F";uid="a91bc04c-070f-4406-afc8-0183d17ad292"
NW_020272962.1	RepeatMasker	Unknown	251494	252712	9702	+	.	ID="RND-6_FAMILY-4138";Tend="1824";Tstart="616";shortTE="F";uid="6378aad8-08ad-4491-a70e-cd2125c7dc78"
NW_020272962.1	RepeatMasker	LINE/I	350980	351585	3452	+	.	ID="RND-5_FAMILY-311";Tend="2484";Tstart="1610";shortTE="F";uid="43be18c8-c533-4d87-b957-6613607f69b3"
NW_020272962.1	RepeatMasker	DNA/hAT-Ac	173180	173305	460	+	.	ID="RND-1_FAMILY-347";Tend="1014";Tstart="891";shortTE="F";uid="28c4f128-c38d-432e-bba8-eadb35bc5a5a"
NW_020272962.1	RepeatMasker	DNA/hAT-Blackjack	629407	629576	867	+	.	ID="RND-5_FAMILY-607";Tend="1079";Tstart="917";shortTE="F";uid="f1a97fcf-4c5f-412b-96ea-b96c6b7000cc"
NW_020272962.1	RepeatMasker	DNA	76823	77008	1365	+	.	ID="RND-1_FAMILY-173";Tend="2044";Tstart="1851";shortTE="F";uid="eda2805d-f94f-42d4-9990-7ea06009469f"
NW_020272962.1	RepeatMasker	LINE/Penelope	408500	408635	595	+	.	ID="RND-5_FAMILY-147";Tend="1478";Tstart="1343";shortTE="F";uid="0264560d-1f6a-497c-86b5-0cc76a8eb23b"
NW_020272962.1	RepeatMasker	DNA/hAT-hAT19	226655	227317	4627	+	.	ID="RND-1_FAMILY-112";Tend="1606";Tstart="942";shortTE="F";uid="fd57ac4b-c85a-4514-baa9-85c400839389"
NW_020272962.1	RepeatMasker	DNA	316867	317242	1946	+	.	ID="RND-6_FAMILY-12285";Tend="1188";Tstart="805";shortTE="F";uid="92864504-ccfd-421a-b6b2-cd29cf7e1d8b"
NW_020272962.1	RepeatMasker	LINE/I	348125	349223	3452	+	.	ID="RND-5_FAMILY-311";Tend="1609";Tstart="29";shortTE="F";uid="4818458e-76a6-40c2-b8bc-5f0d45e4d058"
NW_020272962.1	RepeatMasker	Unknown	232193	232361	920	+	.	ID="RND-6_FAMILY-12683";Tend="1588";Tstart="1420";shortTE="F";uid="ed077127-3346-462f-8db9-670d35644dfa"
NW_020272962.1	RepeatMasker	DNA/hAT-Tip100	246133	246308	1458	+	.	ID="RND-1_FAMILY-29";Tend="1146";Tstart="971";shortTE="F";uid="94bde5c9-7ca0-4fc9-b59a-853731653213"
NW_020272962.1	RepeatMasker	Unknown	444773	444934	541	+	.	ID="RND-6_FAMILY-5720";Tend="1219";Tstart="1047";shortTE="F";uid="64623267-32ab-4df0-baa5-ff8d74162495"
NW_020272962.1	RepeatMasker	DNA	28738	29547	956	+	.	ID="RND-6_FAMILY-2797";Tend="1838";Tstart="1028";shortTE="F";uid="2d408be8-f676-4451-85e2-7b28803d21e5"
NW_020272962.1	RepeatMasker	DNA/hAT-hAT19	5773	5940	1005	+	.	ID="RND-6_FAMILY-11191";Tend="866";Tstart="690";shortTE="F";uid="92b8d1fa-06da-4dc4-9f78-c188f4d57d0f"
NW_020272962.1	RepeatMasker	DNA/hAT-Tip100	608880	609032	987	+	.	ID="RND-6_FAMILY-14131";Tend="1676";Tstart="1524";shortTE="F";uid="3420e573-fac9-44f9-ad63-18c3b0966230"
NW_020272962.1	RepeatMasker	Unknown	365921	366120	735	+	.	ID="RND-6_FAMILY-3950";Tend="1367";Tstart="1166";shortTE="F";uid="055a264f-feb7-4881-84a7-e5de2ae10a75"
NW_020272962.1	RepeatMasker	LINE/I-Jockey	581768	583273	13058	+	.	ID="RND-5_FAMILY-139";Tend="5233";Tstart="3726";shortTE="F";uid="4d5dddc8-a1de-4c5d-8310-a6a836c4818d"
NW_020272962.1	RepeatMasker	DNA/Ginger-1	567479	567666	1044	+	.	ID="RND-1_FAMILY-448";Tend="1566";Tstart="1381";shortTE="F";uid="3efdcdc3-5122-4bf3-bff1-70dfe7d31bdf"
NW_020272962.1	RepeatMasker	DNA/hAT-hAT19	106894	107072	843	+	.	ID="RND-6_FAMILY-7848";Tend="1393";Tstart="1187";shortTE="F";uid="86654abb-c7ce-49bb-989b-3da3feaad7c6"
NW_020272962.1	RepeatMasker	LTR/Copia	172426	172849	1816	+	.	ID="RND-6_FAMILY-2479";TEgroup="ctg_1250%7CRND-6_FAMILY-2479%7C1";Tend="2783";Tstart="2416";shortTE="F";uid="87872499-e5e2-4390-8698-d8ce98039ccd"
NW_020272962.1	RepeatMasker	LINE/I-Jockey	129736	130304	1732	+	.	ID="RND-6_FAMILY-2083";Tend="1619";Tstart="991";shortTE="F";uid="1172b5ed-1d97-46e6-b9bd-43f8c0f3b60f"
NW_020272962.1	RepeatMasker	Unknown	249788	250403	535	+	.	ID="RND-5_FAMILY-10759";TEgroup="ctg_1250%7CRND-5_FAMILY-10759%7C1";Tend="1557";Tstart="910";shortTE="F";uid="a5a38c9c-4d93-466f-85cb-edb1fceedd00"
NW_020272962.1	RepeatMasker	DNA/Kolobok-E	256918	257364	880	+	.	ID="koloboke-4_ap";Tend="449";Tstart="1";shortTE="F";uid="9bc1286b-302b-4a5c-b68f-ae42da4f5754"
NW_020272962.1	RepeatMasker	DNA/hAT-hAT19	7294	7557	1737	+	.	ID="RND-6_FAMILY-11191";Tend="1522";Tstart="1261";shortTE="F";uid="615b6ed3-4278-435b-a3d4-f5cdd0a6d085"
NW_020272962.1	RepeatMasker	DNA	261454	261836	536	+	.	ID="ttaa7_ap";Tend="538";Tstart="56";shortTE="F";uid="4e5124bc-f353-4b28-9a50-08252328b113"
NW_020272962.1	RepeatMasker	Unknown	41393	41617	1735	+	.	ID="RND-5_FAMILY-9474";Tend="1177";Tstart="953";shortTE="F";uid="3d835d00-cb5d-4400-952f-8a032090bbc2"
NW_020272962.1	RepeatMasker	DNA/hAT-Tip100	472898	473119	1065	+	.	ID="RND-5_FAMILY-414";Tend="3624";Tstart="3389";shortTE="F";uid="9a783fab-acdd-4fc8-b808-44ff8558c542"
NW_020272962.1	RepeatMasker	Unknown	5988	6205	1303	+	.	ID="RND-5_FAMILY-9669";Tend="1159";Tstart="942";shortTE="F";uid="7dd04153-ad0f-4508-a8a3-90dcfa994b8d"
NW_020272962.1	RepeatMasker	LTR/Copia	594897	597584	19503	+	.	ID="RND-6_FAMILY-2479";TEgroup="ctg_1250%7CRND-6_FAMILY-2479%7C2";Tend="2782";Tstart="173";shortTE="F";uid="4d0d7fe5-9f09-4048-8889-dc4c08f056a5"
NW_020272962.1	RepeatMasker	Unknown	610457	610892	1169	+	.	ID="RND-6_FAMILY-1402";Tend="1454";Tstart="1054";shortTE="F";uid="963f0336-45bb-471b-bd94-9c077af99d21"
NW_020272962.1	RepeatMasker	DNA/Ginger-1	487228	487357	480	+	.	ID="RND-5_FAMILY-738";Tend="2087";Tstart="1961";shortTE="F";uid="743228fe-9ade-4a9f-9978-19506e38b722"
NW_020272962.1	RepeatMasker	DNA/hAT-Charlie	135789	136927	2887	+	.	ID="hat-1_dan";Tend="2591";Tstart="1183";shortTE="F";uid="8345dd53-dda1-4704-8741-9b8449dfe8f7"
NW_020272962.1	RepeatMasker	Unknown	48174	49018	6597	+	.	ID="RND-1_FAMILY-476";TEgroup="ctg_1250%7CRND-1_FAMILY-476%7C1";Tend="1699";Tstart="892";shortTE="F";uid="db49c044-fa96-4e2c-8e36-a4c16a5c49ff"
NW_020272962.1	RepeatMasker	Unknown	493066	493546	3794	+	.	ID="RND-5_FAMILY-1754";Tend="1421";Tstart="947";shortTE="F";uid="a58d499e-0bd0-44aa-993a-d3746e5f358b"
NW_020272962.1	RepeatMasker	DNA/hAT-Ac	597897	598295	2701	+	.	ID="RND-5_FAMILY-2580";Tend="3788";Tstart="3373";shortTE="F";uid="bc79e95e-6c8f-4e0d-b087-b6d7458c101b"
NW_020272962.1	RepeatMasker	Unknown	121728	122454	4911	+	.	ID="RND-5_FAMILY-1048";Tend="1447";Tstart="721";shortTE="F";uid="180f05bf-5a75-40f3-99df-90822721ba3b"
NW_020272962.1	RepeatMasker	DNA/hAT-hAT19	623118	623889	5030	+	.	ID="RND-1_FAMILY-55";Tend="1739";Tstart="956";shortTE="F";uid="36f88580-f20c-4c0c-b26e-ea84829f61fc"
NW_020272962.1	RepeatMasker	DNA/hAT-hAT19	6279	6569	1792	+	.	ID="RND-6_FAMILY-11191";Tend="1264";Tstart="990";shortTE="F";uid="d3ccc392-3098-499a-a7bd-d401d465226f"
NW_020272962.1	RepeatMasker	Unknown	362553	362712	823	+	.	ID="RND-1_FAMILY-10";Tend="2388";Tstart="2234";shortTE="F";uid="51c8aec0-3bd8-414d-af7a-0960a5379a94"
NW_020272962.1	RepeatMasker	Unknown	402468	402888	2375	+	.	ID="RND-1_FAMILY-39";Tend="1432";Tstart="990";shortTE="F";uid="5fcb4f82-2077-451f-89b6-f9cb2a3c94e3"
NW_020272962.1	RepeatMasker	DNA/PIF-Harbinger	41132	41396	1764	+	.	ID="RND-6_FAMILY-5102";Tend="815";Tstart="547";shortTE="F";uid="05e2ebef-14db-4773-8a95-2a51d682996c"
NW_020272962.1	RepeatMasker	DNA/hAT-Tip100	536713	537230	842	+	.	ID="RND-4_FAMILY-93";TEgroup="ctg_1250%7CRND-4_FAMILY-93%7C1";Tend="1290";Tstart="965";shortTE="F";uid="6090cd18-2c61-4c09-8af8-c8338dd70111"
NW_020272962.1	RepeatMasker	DNA/hAT-hAT19	85480	86171	4011	+	.	ID="RND-6_FAMILY-3051";Tend="1578";Tstart="906";shortTE="F";uid="12e8d30e-f2c9-4a74-b5cf-8f053f02bdfd"
NW_020272962.1	RepeatMasker	LINE/RTE-BovB	140711	141719	4906	+	.	ID="RND-4_FAMILY-859";Tend="1849";Tstart="808";shortTE="F";uid="24b54051-1f2b-4bfc-826b-3eafba40eb0e"
NW_020272962.1	RepeatMasker	DNA/hAT-Charlie	137312	137605	2887	+	.	ID="hat-1_dan";Tend="2957";Tstart="2592";shortTE="F";uid="3040aa2d-54fd-4894-a22e-ac2f3480917c"
NW_020272962.1	RepeatMasker	DNA/hAT-Tip100	370941	371370	822	+	.	ID="RND-1_FAMILY-293";TEgroup="ctg_1250%7CRND-1_FAMILY-293%7C1";Tend="2151";Tstart="691";shortTE="F";uid="08ad5e38-2d77-4d8b-87d3-dfca1613f9e2"
NW_020272962.1	RepeatMasker	DNA/hAT-Tip100	72555	72999	3069	+	.	ID="RND-1_FAMILY-192";Tend="1458";Tstart="979";shortTE="F";uid="726bd4f0-1b4c-4a13-b5d2-446600f29c14"
NW_020272962.1	RepeatMasker	LINE/I-Jockey	543925	544912	1353	+	.	ID="RND-5_FAMILY-7281";Tend="1951";Tstart="1065";shortTE="F";uid="10a242fd-1940-49f0-9318-6d64c5ca931a"
NW_020272962.1	RepeatMasker	DNA/hAT-Tip100	123862	123996	971	+	.	ID="RND-1_FAMILY-192";Tend="1460";Tstart="1325";shortTE="F";uid="9c45ef3b-9551-4c39-a1c5-e0f51d33b42d"
NW_020272962.1	RepeatMasker	Unknown	24016	24241	1632	+	.	ID="RND-1_FAMILY-175";Tend="1196";Tstart="959";shortTE="F";uid="e5997f83-ef5c-4664-802c-7d3ed5401bdb"
NW_020272962.1	RepeatMasker	DNA/Kolobok-E	262008	262188	789	+	.	ID="KOLOBOKE-2_AP";Tend="8198";Tstart="8011";shortTE="F";uid="7a7be2ae-de78-4698-ab0d-7c96f1169f39"
NW_020272962.1	RepeatMasker	LINE/CR1	239060	240267	1554	+	.	ID="RND-6_FAMILY-15091";Tend="2141";Tstart="987";shortTE="F";uid="73d078e8-5510-4718-8ab8-50356a9f099e"
NW_020272962.1	RepeatMasker	DNA/hAT-hAT19	258916	259652	5516	+	.	ID="RND-1_FAMILY-459";Tend="1719";Tstart="974";shortTE="F";uid="a44263ba-824b-4b68-811a-9c7caec6b904"
NW_020272962.1	RepeatMasker	DNA/hAT-Tip100	287271	287650	2646	+	.	ID="RND-6_FAMILY-14360";Tend="1309";Tstart="932";shortTE="F";uid="de27f6fd-4d2d-4304-a3e2-9d2644a11225"
NW_020272962.1	RepeatMasker	DNA/hAT-Charlie	287842	288144	1026	+	.	ID="RND-5_FAMILY-10211";Tend="5448";Tstart="5184";shortTE="F";uid="c8c7a819-d7e7-4746-b955-16e112d87e91"
NW_020272962.1	RepeatMasker	DNA/hAT-Tip100	66532	66815	2080	+	.	ID="RND-1_FAMILY-44";Tend="1239";Tstart="953";shortTE="F";uid="66dabb9a-a317-4075-bb37-d063c2e72006"
NW_020272962.1	RepeatMasker	DNA/Ginger-1	541088	541229	1014	+	.	ID="RND-5_FAMILY-738";Tend="1014";Tstart="871";shortTE="F";uid="0add93e5-f969-45a8-b7ea-83a8c2f63d2e"
NW_020272962.1	RepeatMasker	DNA/hAT	398907	399714	1928	+	.	ID="RND-5_FAMILY-1726";TEgroup="ctg_1250%7CRND-5_FAMILY-1726%7C1";Tend="1514";Tstart="543";shortTE="F";uid="f1baec35-1e5a-4077-a713-65ab7f85ae76"
NW_020272962.1	RepeatMasker	DNA/hAT-hAT19	568541	568754	1468	+	.	ID="RND-6_FAMILY-1827";Tend="1220";Tstart="1007";shortTE="F";uid="5f96c412-875f-47d5-8697-bd576ece802d"
NW_020272962.1	RepeatMasker	Unknown	612151	612351	616	+	.	ID="RND-6_FAMILY-501";Tend="1690";Tstart="1502";shortTE="F";uid="248a59c2-4734-4d15-b738-8c8e7f7ad80d"
NW_020272962.1	RepeatMasker	DNA	46416	47259	6887	+	.	ID="RND-1_FAMILY-319";Tend="1821";Tstart="975";shortTE="F";uid="7ddfd57d-16d6-4c94-b191-4382629e532a"
NW_020272962.1	RepeatMasker	LINE/L2	388778	389228	539	+	.	ID="RND-6_FAMILY-1179";Tend="1500";Tstart="1052";shortTE="F";uid="4df88a75-c49c-428a-9b14-d7f63357403a"
NW_020272962.1	RepeatMasker	Unknown	554116	554524	2787	+	.	ID="RND-6_FAMILY-28025";Tend="1398";Tstart="976";shortTE="F";uid="16ab8c10-8f5b-4a2d-937c-65c2cd6ddf2c"
NW_020272962.1	RepeatMasker	DNA/hAT-Charlie	580665	580779	490	+	.	ID="RND-5_FAMILY-5235";Tend="938";Tstart="823";shortTE="F";uid="0f360c02-8a07-4d07-bf0a-70c6a02b2430"
NW_020272962.1	RepeatMasker	Unknown	260607	261016	2461	+	.	ID="RND-1_FAMILY-271";Tend="1214";Tstart="812";shortTE="F";uid="067cc2bc-6699-4a0e-b70c-5ef2d16123c7"
NW_020272962.1	RepeatMasker	Unknown	598323	598983	477	+	.	ID="RND-5_FAMILY-1442";TEgroup="ctg_1250%7CRND-5_FAMILY-1442%7C1";Tend="1560";Tstart="180";shortTE="F";uid="b4e32a42-9d12-42ca-afc8-4f702e99f77d"
NW_020272962.1	RepeatMasker	Unknown	25093	25435	1401	+	.	ID="RND-5_FAMILY-2913";Tend="1378";Tstart="922";shortTE="F";uid="a2cd4d92-3e1d-4000-8107-172dd1a18325"
NW_020272962.1	RepeatMasker	DNA/hAT-Tip100	257880	258197	1880	+	.	ID="RND-1_FAMILY-35";Tend="1727";Tstart="1422";shortTE="F";uid="b2e1bd9b-a612-46a8-b3cd-55466d21b465"
NW_020272962.1	RepeatMasker	DNA/hAT-hAT19	27392	27522	929	+	.	ID="RND-1_FAMILY-115";Tend="1285";Tstart="1157";shortTE="F";uid="9dc72d7f-e13b-46e5-9b43-04679976144c"
NW_020272962.1	RepeatMasker	RC/Helitron	43050	43190	489	+	.	ID="RND-6_FAMILY-6950";Tend="705";Tstart="565";shortTE="F";uid="a78966ab-75b8-434b-af0e-820cf4b4191b"
NW_020272962.1	RepeatMasker	DNA/hAT-Tip100	287644	287828	1224	+	.	ID="RND-1_FAMILY-127";Tend="1166";Tstart="984";shortTE="F";uid="80990aa4-7da4-4191-b030-531f5cec4bb6"
NW_020272962.1	RepeatMasker	DNA/hAT	51358	51510	708	+	.	ID="RND-6_FAMILY-6433";Tend="902";Tstart="748";shortTE="F";uid="7069b0ca-b8dc-486d-865a-bd1ed3f36147"
NW_020272962.1	RepeatMasker	DNA/PIF-Harbinger	41613	42352	2176	+	.	ID="RND-6_FAMILY-5102";Tend="1686";Tstart="955";shortTE="F";uid="ed6e48bd-8eb0-4454-9d28-aef9f5be7ed5"
NW_020272962.1	RepeatMasker	LINE/RTE-BovB	11820	12174	2103	+	.	ID="RND-5_FAMILY-1795";Tend="2037";Tstart="1682";shortTE="F";uid="cdfe875a-993a-4258-87dc-5a50917ce358"
NW_020272962.1	RepeatMasker	Retroposon?	277259	277388	438	+	.	ID="SINE2-1_AP";Tend="1263";Tstart="1117";shortTE="F";uid="5c461e7a-0fd4-4d6a-aebe-96f87b96923f"
NW_020272962.1	RepeatMasker	Unknown	19979	20121	800	+	.	ID="RND-4_FAMILY-1193";Tend="1164";Tstart="1022";shortTE="F";uid="d92bf3f2-1853-480c-b1f6-c1876c3d68b4"
NW_020272962.1	RepeatMasker	Unknown	468604	469220	4339	+	.	ID="RND-1_FAMILY-263";Tend="1561";Tstart="949";shortTE="F";uid="a0bf3aa7-52ca-4961-b0a0-4449aa0d923b"
NW_020272962.1	RepeatMasker	DNA/hAT-Ac	336301	336915	4415	+	.	ID="RND-1_FAMILY-21";Tend="1538";Tstart="925";shortTE="F";uid="5b1bdf00-c4ff-4bc2-bcf6-3f115f89310d"
NW_020272962.1	RepeatMasker	Unknown	499255	499893	5037	+	.	ID="RND-1_FAMILY-484";Tend="1596";Tstart="955";shortTE="F";uid="fdf8bbd4-b365-465f-a936-b99cf7c7ae04"
NW_020272962.1	RepeatMasker	DNA	254289	254687	3008	+	.	ID="RND-5_FAMILY-1222";Tend="1199";Tstart="791";shortTE="F";uid="bc9538d6-1a59-4f5a-b6fb-122d18f06cd9"
NW_020272962.1	RepeatMasker	DNA/hAT-Ac	3437	3719	1836	+	.	ID="RND-5_FAMILY-2788";Tend="1415";Tstart="1125";shortTE="F";uid="a4bf4e5a-82f0-47f1-ad4f-75847b82f424"
NW_020272962.1	RepeatMasker	DNA/hAT-hAT19	634646	635137	2401	+	.	ID="RND-6_FAMILY-3051";Tend="1382";Tstart="906";shortTE="F";uid="2f53b643-7d33-4306-bc10-26a9af4d476e"
NW_020272962.1	RepeatMasker	DNA/TcMar-Tc1	388055	388773	1041	+	.	ID="RND-6_FAMILY-3192";TEgroup="ctg_1250%7CRND-6_FAMILY-3192%7C1";Tend="1669";Tstart="538";shortTE="F";uid="bfbdb88a-ff0c-4e17-a771-3c76237788a1"
NW_020272962.1	RepeatMasker	DNA/hAT-Tip100	100622	101128	3680	+	.	ID="RND-1_FAMILY-159";Tend="1422";Tstart="903";shortTE="F";uid="8ed21df0-e83b-430b-8aa2-486530fcf638"
NW_020272962.1	RepeatMasker	DNA/hAT-Tip100	88205	88554	1613	+	.	ID="RND-4_FAMILY-4455";Tend="1396";Tstart="959";shortTE="F";uid="a566b002-5961-436e-a943-19e861501726"
NW_020272962.1	RepeatMasker	DNA/hAT-hAT19	282857	282986	823	+	.	ID="RND-6_FAMILY-2468";Tend="961";Tstart="841";shortTE="F";uid="c2663c40-b9bc-4ea0-a46c-4c5b72ba75b6"
NW_020272962.1	RepeatMasker	DNA/hAT-Tip100	607586	608291	5303	+	.	ID="RND-6_FAMILY-14131";Tend="1506";Tstart="794";shortTE="F";uid="67494bab-fdfb-4b79-beba-a70b43965500"
NW_020272962.1	RepeatMasker	RC/Helitron	368251	368378	787	+	.	ID="HELITRON-3_HNUM";Tend="191";Tstart="69";shortTE="F";uid="499ac825-3e85-4cb5-9a2f-744afa8a0d3e"
NW_020272962.1	RepeatMasker	Unknown	267484	267856	686	+	.	ID="RND-4_FAMILY-1321";Tend="1612";Tstart="1266";shortTE="F";uid="66d0a130-14ba-4146-804a-a419faf6896c"
NW_020272962.1	RepeatMasker	DNA/hAT-Charlie	40410	40847	2527	+	.	ID="RND-6_FAMILY-1330";Tend="1319";Tstart="915";shortTE="F";uid="6dc07dc5-2879-41e1-ba66-da2de1eb1453"
NW_020272962.1	RepeatMasker	DNA/hAT	124808	125392	4587	+	.	ID="RND-6_FAMILY-5337";Tend="1572";Tstart="984";shortTE="F";uid="cba89de3-a078-4a33-85b1-8e3e9a98ea58"
NW_020272962.1	RepeatMasker	Unknown	289837	290219	1135	+	.	ID="RND-6_FAMILY-3308";Tend="1810";Tstart="1415";shortTE="F";uid="1973ac61-a995-47dd-b3f5-f02650fab1cd"
NW_020272962.1	RepeatMasker	Unknown	133660	135710	16652	+	.	ID="RND-6_FAMILY-14918";Tend="4002";Tstart="2006";shortTE="F";uid="c96d514a-fe77-4422-bad0-a26ee59e1c12"
NW_020272962.1	RepeatMasker	Unknown	611484	611971	3740	-	.	ID="RND-5_FAMILY-1754";Tend="1421";Tstart="945";shortTE="F";uid="962f2d80-a179-4012-ba73-31b5f4ea618a"
NW_020272962.1	RepeatMasker	Unknown	408690	409701	5622	-	.	ID="RND-1_FAMILY-36";TEgroup="ctg_1250%7CRND-1_FAMILY-36%7C1";Tend="2029";Tstart="700";shortTE="F";uid="6b0ad4cd-45f2-40e1-8a86-427ad45d246b"
NW_020272962.1	RepeatMasker	LINE/Penelope	424241	424394	803	-	.	ID="RND-5_FAMILY-147";Tend="1490";Tstart="1343";shortTE="F";uid="f86314bb-044c-45cc-9cc3-82c149dc6b5c"
NW_020272962.1	RepeatMasker	DNA/hAT-Ac	373145	373857	3375	-	.	ID="RND-4_FAMILY-981";Tend="1829";Tstart="1172";shortTE="F";uid="8b3dacce-b1d4-4921-a2d4-b3327807fbf3"
NW_020272962.1	RepeatMasker	DNA/hAT-Charlie	519704	520152	2812	-	.	ID="RND-5_FAMILY-4916";Tend="1427";Tstart="980";shortTE="F";uid="35ec2052-1225-4de3-8b7a-30a2d161c951"
NW_020272962.1	RepeatMasker	DNA/TcMar-Mariner	365701	365870	670	-	.	ID="RND-5_FAMILY-5458";Tend="725";Tstart="556";shortTE="F";uid="244ff49a-9519-4759-9403-4932e7bed2ee"
NW_020272962.1	RepeatMasker	Unknown	84359	84727	1440	-	.	ID="RND-4_FAMILY-504";Tend="1405";Tstart="959";shortTE="F";uid="8827f74d-82e0-4f41-b891-f7e01145685e"
NW_020272962.1	RepeatMasker	Unknown	488653	488972	1919	-	.	ID="RND-1_FAMILY-185";Tend="1251";Tstart="934";shortTE="F";uid="d31ed1af-9630-4c45-b634-75f8eb1da23e"
NW_020272962.1	RepeatMasker	LINE/CR1	239247	242718	19883	-	.	ID="RND-6_FAMILY-7804";Tend="3058";Tstart="338";shortTE="F";uid="8cf91f91-4cd5-4e42-8e47-f1bbf479204a"
NW_020272962.1	RepeatMasker	DNA	493661	493781	442	-	.	ID="ttaa26_ap";Tend="128";Tstart="5";shortTE="F";uid="da66afdd-7e42-44f7-ae72-a9bb204d0a03"
NW_020272962.1	RepeatMasker	DNA/Sola-1	238810	238934	977	-	.	ID="RND-6_FAMILY-11420";Tend="1840";Tstart="1715";shortTE="F";uid="f499f951-12b0-49f0-a230-3b0acf3554da"
NW_020272962.1	RepeatMasker	DNA/hAT-Charlie	427962	428069	755	-	.	ID="RND-1_FAMILY-58";Tend="1367";Tstart="1260";shortTE="F";uid="d23cc736-9407-4e43-bf2e-b37ed8faf3da"
NW_020272962.1	RepeatMasker	DNA	324547	325224	1947	-	.	ID="rnd-6_family-375";Tend="1500";Tstart="893";shortTE="F";uid="6cff29ac-f8ce-4d9c-a374-d63ce95b35c6"
NW_020272962.1	RepeatMasker	Unknown	574692	575245	3975	-	.	ID="RND-6_FAMILY-6055";Tend="1692";Tstart="1138";shortTE="F";uid="f896e9e6-8df7-4fae-b38d-852eb6ea4f49"
NW_020272962.1	RepeatMasker	DNA/Sola-1	243667	244204	3159	-	.	ID="RND-6_FAMILY-11420";Tend="1541";Tstart="990";shortTE="F";uid="73e74f2e-c8ca-48ac-8ad3-92ff91edfc5d"
NW_020272962.1	RepeatMasker	DNA/hAT	98010	98225	596	-	.	ID="HAT-N8_AP";Tend="865";Tstart="604";shortTE="F";uid="334f39cd-2e91-4905-ab59-12b515da1df4"
NW_020272962.1	RepeatMasker	DNA/hAT-Tip100	458912	459189	2105	-	.	ID="RND-1_FAMILY-75";Tend="1248";Tstart="957";shortTE="F";uid="1f644ada-6f1d-4143-b023-efdea040258c"
NW_020272962.1	RepeatMasker	Unknown	630483	630694	1093	-	.	ID="RND-4_FAMILY-909";Tend="1334";Tstart="1124";shortTE="F";uid="4d116ecc-d863-45e1-8772-65f3e345e20e"
NW_020272962.1	RepeatMasker	DNA/PIF-Harbinger	49014	49126	543	-	.	ID="RND-6_FAMILY-6174";Tend="699";Tstart="586";shortTE="F";uid="a45eadd0-1b13-45fa-94ef-88042c448612"
NW_020272962.1	RepeatMasker	RC/Helitron	487719	487980	519	-	.	ID="RND-5_FAMILY-1361";Tend="2030";Tstart="1748";shortTE="F";uid="5616e197-2cfe-457f-91e4-26c8fa35fc30"
NW_020272962.1	RepeatMasker	Unknown	246977	247233	1563	-	.	ID="RND-1_FAMILY-131";Tend="1179";Tstart="953";shortTE="F";uid="2df5c43e-f605-47da-b52b-ae6065e48a70"
NW_020272962.1	RepeatMasker	Unknown	484068	484543	1689	-	.	ID="RND-1_FAMILY-295";Tend="1440";Tstart="943";shortTE="F";uid="7b855b38-3a2c-4449-9731-10c11af3c7d7"
NW_020272962.1	RepeatMasker	DNA/Kolobok-E	262044	262209	461	-	.	ID="RND-6_FAMILY-5139";Tend="437";Tstart="255";shortTE="F";uid="b604b104-7871-4002-8fa6-ba04f20ac4fb"
NW_020272962.1	RepeatMasker	DNA/hAT-Charlie	631197	632005	5665	-	.	ID="RND-4_FAMILY-459";Tend="1795";Tstart="976";shortTE="F";uid="aca0aa3c-4bd3-47f6-a6ca-97572e4cffe8"
NW_020272962.1	RepeatMasker	DNA/hAT-Tip100	510318	510857	514	-	.	ID="RND-6_FAMILY-2968";Tend="637";Tstart="88";shortTE="F";uid="ff5880a6-1d8e-4166-89a2-8a4961bdfa67"
NW_020272962.1	RepeatMasker	LINE/I-Jockey	16	2885	5697	-	.	ID="RND-6_FAMILY-3678";Tend="4535";Tstart="1660";shortTE="F";uid="b1cc98e2-dbe8-4fd3-9535-3973a8a4a23b"
NW_020272962.1	RepeatMasker	DNA/MULE-NOF	254667	255119	3234	-	.	ID="RND-5_FAMILY-3932";Tend="3831";Tstart="3377";shortTE="F";uid="b276ce90-5b70-49fe-a86f-f99b7dc1512b"
NW_020272962.1	RepeatMasker	DNA/hAT-hAT19	237024	238231	2422	-	.	ID="rnd-6_family-8724";Tend="1876";Tstart="937";shortTE="F";uid="93db6845-ff2b-4ad0-b5ae-775470ab43fd"
NW_020272962.1	RepeatMasker	DNA	77000	77175	1170	-	.	ID="RND-1_FAMILY-436";Tend="591";Tstart="421";shortTE="F";uid="49223457-acd1-4e3e-bc96-69baf6559d0d"
NW_020272962.1	RepeatMasker	RC/Helitron	477302	477996	5703	-	.	ID="RND-6_FAMILY-5903";Tend="1637";Tstart="942";shortTE="F";uid="c2234eed-ee4c-4df9-ac68-a8a6300eba7d"
NW_020272962.1	RepeatMasker	DNA/MULE-MuDR	52802	52928	825	-	.	ID="RND-5_FAMILY-1744";Tend="1321";Tstart="1198";shortTE="F";uid="f7b88686-bdef-4c20-9ad0-bd98a6b2ce99"
NW_020272962.1	RepeatMasker	DNA/hAT-Charlie	440845	441278	1389	-	.	ID="RND-5_FAMILY-5235";Tend="1836";Tstart="1403";shortTE="F";uid="b5e1f046-8188-47b4-a00f-a82eb6d19e87"
NW_020272962.1	RepeatMasker	DNA	490228	490781	1775	-	.	ID="ttaa26_ap";TEgroup="ctg_1250%7Cttaa26_ap%7C1";Tend="570";Tstart="115";shortTE="F";uid="4ec23624-87e9-43c6-8577-31b6a1c41e88"
NW_020272962.1	RepeatMasker	Unknown	534865	535124	1660	-	.	ID="RND-1_FAMILY-14";Tend="1218";Tstart="955";shortTE="F";uid="df466ee8-195e-45c8-8bbf-569810c12e0c"
NW_020272962.1	RepeatMasker	DNA/hAT-Blackjack	288555	288913	2485	-	.	ID="RND-5_FAMILY-17857";Tend="1517";Tstart="1166";shortTE="F";uid="46026920-b8c2-476e-beb0-7dbc9a8764d0"
NW_020272962.1	RepeatMasker	LINE/I-Jockey	283461	284924	9012	-	.	ID="RND-1_FAMILY-588";Tend="4824";Tstart="3340";shortTE="F";uid="e0088fc7-f33d-4a23-8024-756202cb4231"
NW_020272962.1	RepeatMasker	DNA/hAT-Charlie	330472	330985	730	-	.	ID="RND-5_FAMILY-1232";Tend="1516";Tstart="1002";shortTE="F";uid="2f117c0f-3b11-43ef-a563-546d158ddbe3"
NW_020272962.1	RepeatMasker	Unknown	425620	425914	1889	-	.	ID="RND-5_FAMILY-2511";Tend="1224";Tstart="930";shortTE="F";uid="d97c91ab-f3ae-4f17-a8ea-1449dbc7d6b9"
NW_020272962.1	RepeatMasker	LINE/I-Jockey	79078	79548	500	-	.	ID="RND-6_FAMILY-260";Tend="1608";Tstart="1113";shortTE="F";uid="ad9fc89c-b67a-4553-acc4-4e34c89a7215"
NW_020272962.1	RepeatMasker	DNA/hAT-Tip100	126424	126577	1133	-	.	ID="RND-6_FAMILY-2678";Tend="1142";Tstart="980";shortTE="F";uid="661f94a7-01da-430b-8393-f40e53604c38"
NW_020272962.1	RepeatMasker	Unknown	29563	29945	1649	-	.	ID="RND-1_FAMILY-428";Tend="1399";Tstart="1054";shortTE="F";uid="8b84c726-ef20-4c27-9261-b8bb550d35ac"
NW_020272962.1	RepeatMasker	DNA	277401	277722	1817	-	.	ID="TTAA3_AP";Tend="414";Tstart="94";shortTE="F";uid="5deb5f7a-d30e-4d8b-9b21-d56aa2293b1e"
NW_020272962.1	RepeatMasker	DNA/hAT-Charlie	248525	248629	438	-	.	ID="RND-1_FAMILY-388";Tend="929";Tstart="826";shortTE="F";uid="be104d0d-d90c-4308-861c-4cd248b6a4e5"
NW_020272962.1	RepeatMasker	DNA/hAT-hAT19	128075	128770	1364	-	.	ID="DNA8-52B_AP";TEgroup="ctg_1250%7CDNA8-52B_AP%7C1";Tend="1100";Tstart="1";shortTE="F";uid="8ce98257-7eed-4bcd-b11b-c395640d2e79"
NW_020272962.1	RepeatMasker	DNA/hAT-Charlie	58374	58979	4146	-	.	ID="RND-1_FAMILY-172";Tend="2688";Tstart="1968";shortTE="F";uid="ec5897cd-4415-4b95-bd1d-16e8d9ca1472"
NW_020272962.1	RepeatMasker	DNA/hAT	52927	53636	3621	-	.	ID="RND-6_FAMILY-5523";Tend="1562";Tstart="900";shortTE="F";uid="5fea0b53-9f7c-4f43-a07a-f1e4025f6c6e"
NW_020272962.1	RepeatMasker	DNA/hAT-hAT19	174209	174493	610	-	.	ID="HAT-9_AP";Tend="773";Tstart="477";shortTE="F";uid="86886f35-2cfa-474b-ba84-1b9c8f508045"
NW_020272962.1	RepeatMasker	DNA/hAT-Charlie	557928	558154	578	-	.	ID="RND-6_FAMILY-3267";Tend="2977";Tstart="2741";shortTE="F";uid="a792236a-119e-4fee-8a3a-06b9dd4dce26"
NW_020272962.1	RepeatMasker	DNA/hAT-Tip100	63835	65378	1739	-	.	ID="RND-6_FAMILY-10123";Tend="1792";Tstart="290";shortTE="F";uid="dd69fb89-6686-4a52-b8c5-ab5fa4c340e9"
NW_020272962.1	RepeatMasker	DNA/MULE-MuDR	55634	56223	485	-	.	ID="RND-6_FAMILY-5949";TEgroup="ctg_1250%7CRND-6_FAMILY-5949%7C1";Tend="1659";Tstart="942";shortTE="T";uid="f048a71d-6bdf-46d9-aeb1-9179a042d56d"
NW_020272962.1	RepeatMasker	DNA/hAT-hAT19	535033	535137	659	-	.	ID="RND-5_FAMILY-5814";Tend="869";Tstart="767";shortTE="F";uid="04ae8c4a-2709-4557-a9e7-bfd5c0004e0c"
NW_020272962.1	RepeatMasker	DNA/hAT-Tip100	126858	127882	6530	-	.	ID="RND-6_FAMILY-16486";Tend="1337";Tstart="338";shortTE="F";uid="0828776a-5e78-441a-b7fe-cf55680fbc33"
NW_020272962.1	RepeatMasker	DNA/hAT-Tip100	508242	508705	3356	-	.	ID="RND-5_FAMILY-529";Tend="1432";Tstart="930";shortTE="F";uid="937de9df-4a1d-4bb2-b92f-ba8eaf9bbc6d"
NW_020272962.1	RepeatMasker	DNA/hAT	261894	262014	741	-	.	ID="RND-6_FAMILY-3375";Tend="712";Tstart="585";shortTE="F";uid="faf282e2-1f2a-4ddf-b7e6-de0545f4d2c0"
NW_020272962.1	RepeatMasker	DNA/TcMar-Tc1	74700	76607	2196	-	.	ID="RND-5_FAMILY-5625";TEgroup="ctg_1250%7CRND-5_FAMILY-5625%7C1";Tend="2307";Tstart="177";shortTE="F";uid="a52fe1d5-a732-4e01-9d1f-ca7ab7fa0c15"
NW_020272962.1	RepeatMasker	DNA	44053	44572	3874	-	.	ID="RND-6_FAMILY-9108";Tend="583";Tstart="46";shortTE="F";uid="09eaf061-80f1-4b11-9aa9-fe158c090d39"
NW_020272962.1	RepeatMasker	Unknown	24249	24602	2181	-	.	ID="RND-5_FAMILY-872";Tend="436";Tstart="72";shortTE="F";uid="2ab20a2d-84a6-4a74-b134-30b589434dc1"
NW_020272962.1	RepeatMasker	RC/Helitron	247880	247986	857	-	.	ID="HELITRON-2_DF";Tend="2132";Tstart="2026";shortTE="F";uid="0a0a134e-377d-4cd5-aeed-8c64138d879d"
NW_020272962.1	RepeatMasker	DNA/MULE-MuDR	576086	576246	877	-	.	ID="RND-6_FAMILY-1427";Tend="1764";Tstart="1612";shortTE="F";uid="0dcc854f-29de-4d1e-887d-02e3871273f1"
NW_020272962.1	RepeatMasker	Unknown	268635	269116	3538	-	.	ID="RND-5_FAMILY-4204";Tend="1481";Tstart="977";shortTE="F";uid="a3587ae0-0df4-4a29-a573-7fc73f3c422c"
NW_020272962.1	RepeatMasker	DNA/hAT-Tip100	423492	424016	3405	-	.	ID="RND-1_FAMILY-101";Tend="1406";Tstart="908";shortTE="F";uid="7ca2a9af-44d7-489b-9f7f-324ad170863f"
NW_020272962.1	RepeatMasker	DNA/hAT	547487	547693	1072	-	.	ID="RND-6_FAMILY-11930";Tend="1703";Tstart="1510";shortTE="F";uid="35ebd988-e7db-4487-9586-fc061af5c7e9"
NW_020272962.1	RepeatMasker	Unknown	105658	106091	2484	-	.	ID="RND-4_FAMILY-1573";Tend="1407";Tstart="935";shortTE="F";uid="c5a0be03-97fb-40a7-9f07-1d5300627285"
NW_020272962.1	RepeatMasker	LINE/CR1	629866	630129	847	-	.	ID="RND-6_FAMILY-2726";Tend="846";Tstart="583";shortTE="F";uid="1b4ae930-0b18-4120-9c59-0e516c823c96"
NW_020272962.1	RepeatMasker	DNA/hAT-Tip100	59387	60124	5372	-	.	ID="RND-1_FAMILY-49";Tend="1701";Tstart="941";shortTE="F";uid="80911835-b69c-4129-b361-456294073b07"
NW_020272962.1	RepeatMasker	DNA/Ginger-1	168826	169721	2882	-	.	ID="RND-1_FAMILY-89";Tend="1913";Tstart="1050";shortTE="F";uid="b67c3f64-1b72-4657-bd34-d68839d95ff5"
NW_020272962.1	RepeatMasker	DNA/hAT	247222	247333	673	-	.	ID="RND-4_FAMILY-790";Tend="1395";Tstart="1291";shortTE="F";uid="2b66f0f1-59a1-42fa-912a-d904c3e5affb"
NW_020272962.1	RepeatMasker	Unknown	285414	285888	682	-	.	ID="RND-4_FAMILY-548";Tend="865";Tstart="307";shortTE="F";uid="0c009e07-cf4f-46ec-a1f1-4cef1fe0d4aa"
NW_020272962.1	RepeatMasker	Unknown	549641	550025	1800	-	.	ID="RND-5_FAMILY-598";TEgroup="ctg_1250%7CRND-5_FAMILY-598%7C1";Tend="1560";Tstart="660";shortTE="F";uid="2f482c01-7ca0-42a7-b530-21614277e308"
NW_020272962.1	RepeatMasker	LTR/Gypsy	633723	634076	2562	-	.	ID="RND-5_FAMILY-2177";Tend="1530";Tstart="1166";shortTE="F";uid="f3c3b04a-f33d-48f9-b171-fa03ee33eb16"
NW_020272962.1	RepeatMasker	Unknown	227936	228674	5264	-	.	ID="RND-5_FAMILY-5670";Tend="1687";Tstart="947";shortTE="F";uid="4b24ab44-53ea-4323-9890-1db584f2b947"
NW_020272962.1	RepeatMasker	DNA/hAT-Charlie	612420	612759	2098	-	.	ID="RND-4_FAMILY-2491";Tend="1326";Tstart="992";shortTE="F";uid="f13f5fd1-ee6a-4ca1-971f-b9cea2fbeb2d"
NW_020272962.1	RepeatMasker	DNA/hAT-Tip100	445562	446454	7619	-	.	ID="RND-5_FAMILY-5355";Tend="1824";Tstart="935";shortTE="F";uid="27d0ea1f-1779-4856-b494-7dce7827d62d"
NW_020272962.1	RepeatMasker	DNA/MULE-NOF	362201	362636	2394	-	.	ID="RND-5_FAMILY-3932";Tend="1149";Tstart="728";shortTE="F";uid="5be2091c-0639-4224-800e-ecdc2c302d3b"
NW_020272962.1	RepeatMasker	DNA/Ginger-2	383110	383362	1121	-	.	ID="rnd-6_family-10024";Tend="660";Tstart="323";shortTE="F";uid="85abd60c-aed1-4594-becd-6bc8037592e6"
NW_020272962.1	RepeatMasker	LINE/RTE-BovB	531705	532610	511	-	.	ID="RND-5_FAMILY-8106";Tend="1717";Tstart="798";shortTE="F";uid="c3db2b59-fa13-4bdd-bebd-8b0bf5cde8c6"
NW_020272962.1	RepeatMasker	DNA/hAT-Ac	68603	68842	462	-	.	ID="RND-6_FAMILY-7145";Tend="1105";Tstart="876";shortTE="F";uid="68293757-8654-42bf-9826-6abb50860791"
NW_020272962.1	RepeatMasker	Unknown	328442	328548	442	-	.	ID="RND-6_FAMILY-12931";Tend="972";Tstart="858";shortTE="F";uid="b06e2b2c-4ef9-4599-93ac-fea1a15d9c46"
NW_020272962.1	RepeatMasker	Unknown	349224	350979	648	-	.	ID="RND-6_FAMILY-14918";Tend="3442";Tstart="1711";shortTE="F";uid="37239829-9bf4-4839-8bf0-9b888c9c44db"
NW_020272962.1	RepeatMasker	LINE/Penelope	370622	370833	636	-	.	ID="RND-5_FAMILY-147";Tend="1542";Tstart="1343";shortTE="F";uid="68e6f14a-ae6b-41ca-8f81-9e37d13ee677"
NW_020272962.1	RepeatMasker	DNA/hAT	572071	572318	930	-	.	ID="DNA8-82_AP";Tend="748";Tstart="539";shortTE="F";uid="811bffc3-7bd5-489e-937e-8a1bf0ca93ec"
NW_020272962.1	RepeatMasker	DNA/MULE-MuDR	113211	113520	2062	-	.	ID="RND-1_FAMILY-379";Tend="1324";Tstart="953";shortTE="F";uid="1a8749c8-5ffe-4411-9d73-4bcb0b88e7aa"
NW_020272962.1	RepeatMasker	DNA/Ginger-2	382773	383053	1720	-	.	ID="RND-6_FAMILY-10024";Tend="1437";Tstart="1166";shortTE="F";uid="4ba280b2-a667-4417-b454-793ffc54b27e"
NW_020272962.1	RepeatMasker	DNA/hAT-Ac	260074	260362	1609	-	.	ID="RND-1_FAMILY-215";Tend="1426";Tstart="1127";shortTE="F";uid="d66e90e3-28f4-4779-8f35-783b085e260c"
NW_020272962.1	RepeatMasker	DNA/hAT-Ac	590259	590716	3184	-	.	ID="RND-6_FAMILY-4091";Tend="2279";Tstart="1821";shortTE="F";uid="13e4cab2-0073-42b1-881c-c256aea8477a"
NW_020272962.1	RepeatMasker	DNA/hAT-Charlie	290567	291668	8003	-	.	ID="rnd-6_family-5825";Tend="1807";Tstart="708";shortTE="F";uid="ccf9d332-2dca-4062-83c9-c93efacf9493"
NW_020272962.1	RepeatMasker	Unknown	296809	297409	3001	-	.	ID="RND-6_FAMILY-1566";TEgroup="ctg_1250%7CRND-6_FAMILY-1566%7C1";Tend="1499";Tstart="602";shortTE="F";uid="702372ab-7d20-4d01-a540-24fadff61760"
NW_020272962.1	RepeatMasker	LINE/CR1	628651	629424	2694	-	.	ID="RND-6_FAMILY-2726";Tend="1618";Tstart="842";shortTE="F";uid="3b44b3d0-0afa-4875-b199-1523777826b5"
NW_020272962.1	RepeatMasker	DNA	576610	577254	4601	-	.	ID="RND-1_FAMILY-349";Tend="1565";Tstart="931";shortTE="F";uid="0c9de7a0-1787-4275-a5ce-24bba54c57bb"
NW_020272962.1	RepeatMasker	DNA/hAT-Charlie	419721	420191	2433	-	.	ID="RND-5_FAMILY-1901";Tend="1351";Tstart="904";shortTE="F";uid="1ced5b14-fd08-4ef2-87e2-6442857fcd52"
NW_020272962.1	RepeatMasker	Unknown	292476	292776	2490	-	.	ID="RND-5_FAMILY-10759";TEgroup="ctg_1250%7CRND-5_FAMILY-10759%7C2";Tend="1528";Tstart="937";shortTE="F";uid="0ae86909-d04e-4e49-aa06-c5438ca4e0ba"
NW_020272962.1	RepeatMasker	DNA/Crypton-I	220332	220447	482	-	.	ID="RND-5_FAMILY-2194";Tend="1654";Tstart="1541";shortTE="F";uid="5f019982-1171-4410-9628-99928e53d528"
NW_020272962.1	RepeatMasker	Unknown	574501	574642	912	-	.	ID="RND-6_FAMILY-1713";Tend="1571";Tstart="1427";shortTE="F";uid="52f60a69-f23c-4066-a946-310146370160"
NW_020272962.1	RepeatMasker	DNA/hAT-hAT19	238463	238807	2267	-	.	ID="HAT-N7_AP";Tend="386";Tstart="1";shortTE="F";uid="59eee45e-5061-4ad4-b27d-3be44a8907b4"
NW_020272962.1	RepeatMasker	DNA/hAT-Tip100	396679	396860	919	-	.	ID="RND-1_FAMILY-542";Tend="1183";Tstart="1010";shortTE="F";uid="f2ea9d16-2f9b-4338-8903-585fac19535a"
NW_020272962.1	RepeatMasker	Unknown	633256	633727	2987	-	.	ID="RND-5_FAMILY-741";Tend="1398";Tstart="951";shortTE="F";uid="4b00b027-092b-4f41-b8f1-6fe22b243990"
NW_020272962.1	RepeatMasker	DNA/hAT-Ac	598148	598315	820	-	.	ID="RND-1_FAMILY-231";Tend="939";Tstart="751";shortTE="F";uid="bc7ffaeb-6465-42da-8f00-240a7af96942"
NW_020272962.1	RepeatMasker	RC/Helitron	367123	368037	2696	-	.	ID="HELITRON-2_DF";Tend="1925";Tstart="999";shortTE="F";uid="07863304-2b69-4f23-bce6-4ba550c49433"
NW_020272962.1	RepeatMasker	RC/Helitron	608199	608870	3871	-	.	ID="RND-5_FAMILY-433";Tend="1594";Tstart="920";shortTE="F";uid="1ed301ea-8184-411f-b362-c4a28d36561e"
NW_020272962.1	RepeatMasker	DNA/hAT-Charlie	635135	635921	5154	-	.	ID="RND-6_FAMILY-1045";Tend="5101";Tstart="4242";shortTE="F";uid="a41962c3-7747-4fb2-8082-49c1e611bdac"
NW_020272962.1	RepeatMasker	Unknown	518816	519170	2803	-	.	ID="RND-1_FAMILY-175";Tend="1267";Tstart="909";shortTE="F";uid="804bf126-650d-45a2-abde-79835e896e7c"
NW_020272962.1	RepeatMasker	DNA/hAT-Tip100	554781	555303	1874	-	.	ID="RND-6_FAMILY-11892";Tend="1556";Tstart="1046";shortTE="F";uid="e8361d5d-d5a4-4114-a6a6-5b98e1dd4452"
NW_020272962.1	RepeatMasker	DNA/hAT-Ac	60112	60449	1819	-	.	ID="RND-5_FAMILY-2788";Tend="1203";Tstart="814";shortTE="F";uid="0cedee7b-c614-4189-9060-3a4b5433378e"
NW_020272962.1	RepeatMasker	Unknown	95949	96509	3869	-	.	ID="RND-1_FAMILY-449";Tend="1578";Tstart="980";shortTE="F";uid="ea65b786-6b05-4119-b75d-7210309be979"
NW_020272962.1	RepeatMasker	DNA/hAT	120317	120946	2414	-	.	ID="RND-6_FAMILY-10680";Tend="1044";Tstart="410";shortTE="F";uid="a8eb2e24-2468-4450-98c0-c2a968842814"
NW_020272962.1	RepeatMasker	DNA/hAT-Charlie	525215	525349	702	-	.	ID="RND-6_FAMILY-1045";Tend="4597";Tstart="4461";shortTE="F";uid="df2bbd9e-f8ec-49ea-a019-e2dbbc82fee9"
NW_020272962.1	RepeatMasker	LINE/I-Jockey	233515	235429	3242	-	.	ID="RND-6_FAMILY-4160";Tend="2897";Tstart="342";shortTE="F";uid="4ea54f00-84a4-4b4e-9a60-07a508f2f20f"
NW_020272962.1	RepeatMasker	DNA/hAT-hAT19	174731	174832	508	-	.	ID="hat-9_ap";Tend="129";Tstart="29";shortTE="F";uid="7295fae8-dd82-4f0c-84e5-e6cc3cd3122f"
NW_020272962.1	RepeatMasker	DNA/hAT-Charlie	441262	441469	639	-	.	ID="RND-6_FAMILY-1330";Tend="1036";Tstart="817";shortTE="F";uid="3b8f8485-87c1-4cf3-9cb0-4fbb678105ab"
NW_020272962.1	RepeatMasker	DNA	44742	45108	1684	-	.	ID="TTAA25_AP";Tend="364";Tstart="1";shortTE="F";uid="1cac3d0c-4395-42cd-83c3-58c6fd78ec12"
NW_020272962.1	RepeatMasker	DNA/hAT	577625	577759	1001	-	.	ID="RND-6_FAMILY-11930";Tend="1475";Tstart="1344";shortTE="F";uid="37fa8dce-aad4-4e21-af57-4d643d6dacbe"
NW_020272962.1	RepeatMasker	DNA	112883	113201	2218	-	.	ID="RND-6_FAMILY-744";Tend="1616";Tstart="1311";shortTE="F";uid="14156582-4e91-4980-8dfb-c5bc2aa97ca0"
NW_020272962.1	RepeatMasker	DNA/hAT-Charlie	138099	138312	1270	-	.	ID="RND-4_FAMILY-616";Tend="1186";Tstart="965";shortTE="F";uid="cbc8f8a1-2488-4961-91e0-c15cfafebbb0"
NW_020272962.1	RepeatMasker	Unknown	40120	40371	1386	-	.	ID="RND-6_FAMILY-3379";Tend="1269";Tstart="985";shortTE="F";uid="fc329a00-5415-4db8-a609-65b686b64255"
NW_020272962.1	RepeatMasker	LTR/Gypsy	633123	633260	940	-	.	ID="RND-5_FAMILY-2177";Tend="1666";Tstart="1526";shortTE="F";uid="280ce188-82da-4baa-8254-888ecc04032d"
NW_020272962.1	RepeatMasker	DNA/hAT?	622449	622940	3342	-	.	ID="RND-5_FAMILY-2388";Tend="1439";Tstart="953";shortTE="F";uid="bb272eaf-0b55-49d5-940c-67256320df4b"
NW_020272962.1	RepeatMasker	DNA/hAT-Tip100	174751	175357	4093	-	.	ID="RND-6_FAMILY-32826";Tend="1572";Tstart="964";shortTE="F";uid="93a03c71-2423-4e4f-8161-8e84b899d1f8"
NW_020272962.1	RepeatMasker	Unknown	255280	256917	2830	-	.	ID="RND-6_FAMILY-7119";Tend="2136";Tstart="511";shortTE="F";uid="af093570-66c4-4410-949e-0ae5297d3237"
NW_020272962.1	RepeatMasker	Unknown	258165	258524	985	-	.	ID="RND-5_FAMILY-3570";Tend="924";Tstart="576";shortTE="F";uid="176d3934-2c01-463d-89cd-076c42808ed0"
NW_020272962.1	RepeatMasker	DNA/TcMar-Pogo	575926	576111	770	-	.	ID="rnd-6_family-336";Tend="1710";Tstart="1525";shortTE="F";uid="1dd5909a-5426-43de-b55a-d8c36f0903be"
NW_020272962.1	RepeatMasker	Unknown	278353	278469	736	-	.	ID="RND-1_FAMILY-203";Tend="900";Tstart="784";shortTE="F";uid="b7343ee0-0745-42b8-ac84-e84d56ae79c8"
NW_020272962.1	RepeatMasker	DNA/PiggyBac	100281	100595	437	-	.	ID="PIGGYBAC-6_LMI";Tend="1250";Tstart="935";shortTE="F";uid="71ec53bd-1b80-4743-9f06-e64ec321e053"
NW_020272962.1	RepeatMasker	DNA/hAT-Charlie	136928	137311	540	-	.	ID="RND-6_FAMILY-17737";Tend="1506";Tstart="1130";shortTE="F";uid="f39eecbf-e910-4add-a280-152e46142c23"
NW_020272962.1	RepeatMasker	DNA/TcMar-Tc1	389748	389886	627	-	.	ID="RND-6_FAMILY-3192";Tend="699";Tstart="548";shortTE="F";uid="ad5e67a5-613f-4e24-af58-980e2f232620"
NW_020272962.1	RepeatMasker	DNA/hAT-Blackjack	289326	289541	1659	-	.	ID="RND-5_FAMILY-17857";Tend="1165";Tstart="951";shortTE="F";uid="a77dec86-3ed1-4449-9e2b-4786a56869ca"
NW_020272962.1	RepeatMasker	DNA	317246	317892	3737	-	.	ID="RND-6_FAMILY-3395";Tend="1749";Tstart="1092";shortTE="F";uid="72fefb97-dd64-4c87-a4d3-21f2d2bcfd7c"
NW_020272962.1	RepeatMasker	Unknown	471503	471720	473	-	.	ID="RND-6_FAMILY-1714";Tend="1068";Tstart="835";shortTE="F";uid="73b780c0-110e-41cf-9b8e-82f4847cb386"
NW_020272962.1	RepeatMasker	DNA/MULE-MuDR	399718	400439	3548	-	.	ID="RND-5_FAMILY-7745";Tend="1459";Tstart="832";shortTE="F";uid="c538c7a4-b58b-4829-be51-573d5ebc3249"
NW_020272962.1	RepeatMasker	Unknown	576463	576619	1342	-	.	ID="RND-1_FAMILY-449";Tend="1553";Tstart="1397";shortTE="F";uid="bc119b1b-7bcb-4a00-832d-c29f5e3131ef"
NW_020272962.1	RepeatMasker	LINE/R1	590943	591123	639	-	.	ID="SART-6_API";Tend="4446";Tstart="4248";shortTE="F";uid="f6c4e7a0-f5d9-47c2-b2ac-b7584fc756d3"
NW_020272962.1	RepeatMasker	DNA	113520	113663	1050	-	.	ID="RND-6_FAMILY-744";Tend="1318";Tstart="1174";shortTE="F";uid="e5cc5a9f-a419-4ab8-a69b-eeca9e9ae169"
NW_020272962.1	RepeatMasker	DNA/hAT-Tip100	275023	275547	613	-	.	ID="HAT-3_AP";Tend="1588";Tstart="1055";shortTE="F";uid="ad1a5ee7-dd2f-4173-a9a2-d23072dcec07"
NW_020272962.1	RepeatMasker	DNA/Ginger-1	287052	287270	1475	-	.	ID="RND-1_FAMILY-89";Tend="2464";Tstart="2242";shortTE="F";uid="1b7cc01e-3928-4b61-b28d-24a5a0bd9af6"
NW_020272962.1	RepeatMasker	Unknown	121636	121740	451	-	.	ID="RND-6_FAMILY-3379";Tend="1067";Tstart="960";shortTE="F";uid="34582327-462a-4090-9ff0-77b7268717c7"
NW_020272962.1	RepeatMasker	Unknown	98587	99040	3416	-	.	ID="RND-5_FAMILY-1754";Tend="1397";Tstart="946";shortTE="F";uid="7fd340dc-1bb1-4204-9297-46febcbd8fd9"
NW_020272962.1	RepeatMasker	DNA/hAT-Charlie	434364	434728	1818	-	.	ID="RND-6_FAMILY-4276";Tend="1270";Tstart="896";shortTE="F";uid="5a2b46fd-020c-4f4f-99c6-4913b2dce5d9"
NW_020272962.1	RepeatMasker	LTR/Copia	597579	597760	772	-	.	ID="RND-6_FAMILY-2479";Tend="2295";Tstart="2097";shortTE="F";uid="302ec5dd-2c11-4fce-a0e4-1fcf1de3b705"
NW_020272962.1	RepeatMasker	DNA/hAT-Tip100	47418	47910	2453	-	.	ID="RND-5_FAMILY-7335";Tend="1512";Tstart="970";shortTE="F";uid="1a9bfdf2-746e-444e-b23e-b9f4691124e1"
NW_020272962.1	RepeatMasker	Unknown	290257	290578	803	-	.	ID="RND-6_FAMILY-6648";Tend="1706";Tstart="1431";shortTE="F";uid="75f6d9f8-0f1d-41ef-8940-b1ad59fe5f5b"
NW_020272962.1	RepeatMasker	DNA/hAT-Tip100	105381	105665	1908	-	.	ID="RND-5_FAMILY-1609";Tend="1224";Tstart="902";shortTE="F";uid="61fa8ba1-9d24-4a8d-b582-52e5f5d91e57"
NW_020272962.1	RepeatMasker	DNA/hAT-Charlie	428532	428830	1714	-	.	ID="RND-1_FAMILY-58";Tend="1269";Tstart="957";shortTE="F";uid="a8f2edd6-4c7d-472b-bfc9-9f18305f87eb"
NW_020272962.1	RepeatMasker	Unknown	25958	26100	669	-	.	ID="RND-5_FAMILY-1154";Tend="1096";Tstart="951";shortTE="F";uid="b7e58b11-b3ef-4c2f-97a0-49c86c1745b6"
NW_020272962.1	RepeatMasker	DNA/hAT-Tip100	57349	58275	6069	-	.	ID="RND-1_FAMILY-35";Tend="1834";Tstart="959";shortTE="F";uid="945ff0cb-b51f-44d9-b0c9-f0611715ba99"
NW_020272962.1	RepeatMasker	DNA/hAT-Ac	59086	59392	1886	-	.	ID="RND-5_FAMILY-2788";Tend="1496";Tstart="1181";shortTE="F";uid="25761c09-e322-4108-b0f4-63949a9b54e6"
NW_020272962.1	RepeatMasker	DNA/hAT-hAT19	292765	293046	1779	-	.	ID="RND-1_FAMILY-55";Tend="1245";Tstart="941";shortTE="F";uid="292540ee-2651-499a-834f-84d941f6304d"
NW_020272962.1	RepeatMasker	LINE/CR1	319396	320209	8981	-	.	ID="RND-6_FAMILY-5539";Tend="2199";Tstart="22";shortTE="F";uid="4236ac05-1c37-4106-a38e-ab80129f9ef9"
NW_020272962.1	RepeatMasker	Unknown	486757	486864	498	-	.	ID="RND-4_FAMILY-1670";Tend="1106";Tstart="1003";shortTE="F";uid="44a9c8dd-10a0-4725-a379-22e2e1a995a3"
NW_020272962.1	RepeatMasker	DNA/hAT-Tip100	102955	103175	1555	-	.	ID="RND-5_FAMILY-4301";Tend="1826";Tstart="1589";shortTE="F";uid="133624cd-6693-4c10-bd01-d0ca2ebaea54"
NW_020272962.1	RepeatMasker	Unknown	57027	57251	430	-	.	ID="RND-6_FAMILY-16521";Tend="968";Tstart="758";shortTE="F";uid="c4045d24-ea6c-4570-808a-38200a8d575d"
NW_020272962.1	RepeatMasker	Unknown	315372	316779	4710	-	.	ID="RND-6_FAMILY-2619";Tend="1502";Tstart="171";shortTE="F";uid="06094e12-706e-44f2-814f-515caa97af99"
NW_020272962.1	RepeatMasker	DNA/MULE-MuDR	605323	605698	3099	-	.	ID="RND-1_FAMILY-365";Tend="1354";Tstart="979";shortTE="F";uid="027032fb-d8e6-4673-8aa5-ead6174a6318"
NW_020272962.1	RepeatMasker	DNA/MULE-MuDR	103167	103394	1356	-	.	ID="RND-6_FAMILY-7185";Tend="964";Tstart="721";shortTE="F";uid="cd3b5466-7ba4-4a84-b710-3d7f83955c0a"
NW_020272962.1	RepeatMasker	Unknown	72986	73219	1422	-	.	ID="RND-5_FAMILY-800";Tend="1149";Tstart="920";shortTE="F";uid="af7ca489-f192-48c4-b56f-a7daf7446d3e"
NW_020272962.1	RepeatMasker	Unknown	391903	392359	2271	-	.	ID="RND-1_FAMILY-372";Tend="1443";Tstart="977";shortTE="F";uid="761df57f-a108-41ef-b7f2-ed54fb961565"
NW_020272962.1	RepeatMasker	LTR/Copia	220750	222332	1101	-	.	ID="COPIA-2_DYA-I";Tend="4444";Tstart="2275";shortTE="F";uid="3a9f2cfe-0305-468f-9fd9-a0099a2caec4"
NW_020272962.1	RepeatMasker	DNA/TcMar-Tigger	474873	475310	1829	-	.	ID="RND-6_FAMILY-9973";Tend="1361";Tstart="990";shortTE="F";uid="e04dfefa-5813-4597-9e1a-dae62b8e4f5e"
NW_020272962.1	RepeatMasker	LINE/CR1	484975	485761	3763	-	.	ID="RND-6_FAMILY-3562";Tend="1558";Tstart="731";shortTE="F";uid="d7a503ca-074b-4734-9b79-69c97433c267"
NW_020272962.1	RepeatMasker	DNA/Sola-1	244964	245173	1189	-	.	ID="RND-6_FAMILY-11420";Tend="997";Tstart="800";shortTE="F";uid="47e521f2-06ed-4474-a461-fd02d018fb95"
NW_020272962.1	RepeatMasker	LINE/I-Jockey	401068	401212	464	-	.	ID="RND-6_FAMILY-2526";Tend="1499";Tstart="1354";shortTE="F";uid="ac5f0e10-8f4e-42e4-bf83-c4c8e5aa8dd8"
NW_020272962.1	RepeatMasker	DNA/hAT-Tip100	125603	125733	449	-	.	ID="HAT-22_LMI";Tend="1644";Tstart="1514";shortTE="F";uid="0f25f9b0-311c-44d9-8833-253ccbecc42c"
NW_020272962.1	RepeatMasker	DNA/Sola-1	236824	236997	1262	-	.	ID="RND-6_FAMILY-11420";Tend="2009";Tstart="1834";shortTE="F";uid="657512dc-5127-4ccf-b4ba-0fd49d1c54b1"
NW_020272962.1	RepeatMasker	LINE/I-Jockey	479534	479716	406	-	.	ID="AG-JOCK-1";Tend="1499";Tstart="1316";shortTE="F";uid="d1b40290-63b1-4553-84af-a6eb02572330"
NW_020272962.1	RepeatMasker	LINE/CR1	317892	318185	8981	-	.	ID="RND-6_FAMILY-5539";Tend="2982";Tstart="2200";shortTE="F";uid="660c9a13-950e-473e-badf-baa3b9bf6cee"
NW_020272962.1	RepeatMasker	Unknown	101161	101495	2426	-	.	ID="RND-5_FAMILY-9322";Tend="1220";Tstart="885";shortTE="F";uid="239d4ffe-efcb-445a-92f2-968a4d7c4269"
NW_020272962.1	RepeatMasker	DNA/hAT-Ac	591302	591534	618	-	.	ID="RND-6_FAMILY-2079";Tend="1410";Tstart="1182";shortTE="F";uid="413d0d02-d79a-471b-98fb-869dca13d06f"
NW_020272962.1	RepeatMasker	DNA/hAT	3146	3444	404	-	.	ID="DNA8-101_AP";Tend="310";Tstart="9";shortTE="F";uid="3bf97462-1fe9-4988-9574-1a0621b3c1d8"
NW_020272962.1	RepeatMasker	DNA/hAT-Tip100	55187	55468	1808	-	.	ID="RND-1_FAMILY-63";Tend="1104";Tstart="833";shortTE="F";uid="2585194b-a74c-4380-bd22-3d8898e3c4d5"
NW_020272962.1	RepeatMasker	DNA	101777	102338	3965	-	.	ID="RND-5_FAMILY-1556";Tend="1526";Tstart="898";shortTE="F";uid="edb98aff-b7a9-4409-94e4-3aaea42fd44f"
NW_020272962.1	RepeatMasker	DNA/Kolobok-E	125377	125586	1345	-	.	ID="RND-6_FAMILY-21143";Tend="426";Tstart="204";shortTE="F";uid="f58ff178-5aa7-4ebc-b1a0-58fe4b9f127e"
NW_020272962.1	RepeatMasker	DNA/hAT-Ac	45532	45940	2607	-	.	ID="RND-1_FAMILY-383";Tend="1392";Tstart="971";shortTE="F";uid="23b29ca7-d232-4cd0-aaff-d52e3d913322"
NW_020272962.1	RepeatMasker	DNA/hAT-Charlie	131752	133499	2411	-	.	ID="rnd-6_family-8683";Tend="2463";Tstart="117";shortTE="F";uid="3c06832a-cb1e-4f4b-8ece-2ca7c6eafac5"
NW_020272962.1	RepeatMasker	Unknown	235454	236354	5096	-	.	ID="RND-6_FAMILY-2827";Tend="1406";Tstart="561";shortTE="F";uid="47287823-91de-4ffb-a4bb-4f0c3f48bdf5"
NW_020272962.1	RepeatMasker	LINE/RTE-X	244180	244964	4245	-	.	ID="RND-1_FAMILY-85";Tend="2218";Tstart="1545";shortTE="F";uid="04d58f86-9c74-4963-8106-f855f85a20ff"
NW_020272962.1	RepeatMasker	Unknown	16409	16852	2799	-	.	ID="RND-6_FAMILY-10879";Tend="1321";Tstart="873";shortTE="F";uid="02ecc7f9-fa05-4294-8e08-299092a15913"
NW_020272962.1	RepeatMasker	DNA/hAT-hAT19	592300	592924	1543	-	.	ID="RND-1_FAMILY-72";Tend="1819";Tstart="1206";shortTE="F";uid="b2657a5a-0fa4-4ad4-bc30-481c1eb1d579"
NW_020272962.1	RepeatMasker	Unknown	444961	445576	2839	-	.	ID="RND-1_FAMILY-6";Tend="1527";Tstart="965";shortTE="F";uid="0ed74721-ec4e-440f-99c5-fd1e91b261f7"
NW_020272962.1	RepeatMasker	Unknown	577254	577587	1836	-	.	ID="RND-1_FAMILY-449";Tend="1405";Tstart="982";shortTE="F";uid="5d278e18-dcc1-4e35-87a5-cd7f416f4613"
NW_020272962.1	RepeatMasker	DNA/MULE-MuDR	573053	573664	3585	-	.	ID="RND-5_FAMILY-2844";Tend="1687";Tstart="1055";shortTE="F";uid="350f70f5-52c7-4028-af01-24c2523f92c0"
NW_020272962.1	RepeatMasker	DNA/hAT-Tip100	108780	112185	23866	-	.	ID="rnd-6_family-6685";Tend="3478";Tstart="255";shortTE="F";uid="baa9febb-f66c-4efc-9813-5ea1c66c868f"
NW_020272962.1	RepeatMasker	DNA/hAT-Tip100	629430	629857	1668	-	.	ID="RND-4_FAMILY-84";Tend="1464";Tstart="945";shortTE="F";uid="51132501-fa2a-4b1a-a859-262b15a64d4b"
NW_020272962.1	RepeatMasker	DNA/hAT-Tip100	533949	534223	1849	-	.	ID="RND-1_FAMILY-76";Tend="1298";Tstart="1018";shortTE="F";uid="dc3b1408-15f1-4203-9c47-f92626297ee2"
NW_020272962.1	RepeatMasker	LINE/I-Jockey	103388	103948	2649	-	.	ID="RND-6_FAMILY-4885";Tend="1643";Tstart="1090";shortTE="F";uid="dd8437d1-40c3-4baf-9cd1-400727c4052f"
NW_020272962.1	RepeatMasker	Unknown	92258	92884	2829	-	.	ID="RND-6_FAMILY-1713";Tend="1536";Tstart="896";shortTE="F";uid="8b2c9194-e963-40e4-88aa-b75d915f3776"
NW_020272962.1	RepeatMasker	DNA/hAT-Tip100	112255	112542	1940	-	.	ID="RND-6_FAMILY-6686";Tend="272";Tstart="1";shortTE="F";uid="f3010a03-d4f3-450c-a92f-9aca41fc15fe"
NW_020272962.1	RepeatMasker	DNA/hAT-Ac	91608	92260	4821	-	.	ID="RND-6_FAMILY-8297";Tend="1453";Tstart="809";shortTE="F";uid="ef3f306d-896b-4d8a-805e-9c8fcf60d5d3"
NW_020272962.1	RepeatMasker	DNA/hAT-Ac	173199	174066	5324	-	.	ID="RND-5_FAMILY-4870";Tend="1871";Tstart="923";shortTE="F";uid="c5847d88-e668-40c1-9eea-a004d2997aab"
NW_020272962.1	RepeatMasker	DNA	15247	15550	599	-	.	ID="ttaa2c_ap";Tend="403";Tstart="115";shortTE="F";uid="fc70e779-31b6-477a-aec0-2413fa1af50e"
NW_020272962.1	RepeatMasker	DNA/hAT-hAT19	385112	385374	1638	-	.	ID="RND-6_FAMILY-1491";Tend="635";Tstart="364";shortTE="F";uid="809cce3c-0848-4409-9fa6-48f601a0cf34"
NW_020272962.1	RepeatMasker	DNA/TcMar-Tc1	103961	104187	617	-	.	ID="RND-6_FAMILY-10086";Tend="1074";Tstart="848";shortTE="F";uid="eb4b40cc-e550-4da8-94ce-b4fb642d2d74"
NW_020272962.1	RepeatMasker	Unknown	471808	472447	2591	-	.	ID="RND-4_FAMILY-213";Tend="1587";Tstart="924";shortTE="F";uid="11f7aa20-be4e-4733-b03f-43194e7fa83e"
NW_020272962.1	RepeatMasker	Unknown	356587	358978	18010	-	.	ID="RND-5_FAMILY-467";Tend="2398";Tstart="104";shortTE="F";uid="f42f358a-db92-45ed-a6df-8897eab7bb1f"
NW_020272962.1	RepeatMasker	LINE/I	600473	602133	1237	-	.	ID="RND-5_FAMILY-5937";Tend="3120";Tstart="1452";shortTE="F";uid="bef8701a-12da-4917-ab29-f5a141a3da80"
NW_020272962.1	RepeatMasker	DNA	320248	320582	1561	-	.	ID="RND-6_FAMILY-3395";Tend="1091";Tstart="761";shortTE="F";uid="fddcd703-91d2-4937-89f0-a41bf45d61f0"
NW_020272962.1	RepeatMasker	DNA/hAT	119252	119729	2767	-	.	ID="RND-3_FAMILY-12";Tend="1416";Tstart="922";shortTE="F";uid="d43549ae-61cf-4804-9d30-e1c83b054996"
NW_020272962.1	RepeatMasker	LINE/I-Jockey	614348	618904	38264	-	.	ID="RND-6_FAMILY-14725";Tend="4694";Tstart="160";shortTE="F";uid="6fc3f167-0158-41d2-9d4c-3fa9f9a55e1b"
NW_020272962.1	RepeatMasker	LINE/RTE-BovB	232379	233510	2251	-	.	ID="RND-6_FAMILY-9083";Tend="1977";Tstart="732";shortTE="F";uid="989bd35e-216a-469f-a67b-87d3347e8ac2"
NW_020272962.1	RepeatMasker	DNA/hAT-hATm	42445	42730	1731	-	.	ID="RND-1_FAMILY-211";Tend="1197";Tstart="908";shortTE="F";uid="e3cf55d7-3f91-43a7-bfc7-123e58ed4dbb"
NW_020272962.1	RepeatMasker	DNA/hAT-hAT19	248192	248532	1671	-	.	ID="RND-6_FAMILY-1007";Tend="1688";Tstart="1369";shortTE="F";uid="bd51bc62-3428-41a9-a97f-149698651acb"
NW_020272962.1	RepeatMasker	Unknown	273056	273649	3673	-	.	ID="RND-1_FAMILY-203";Tend="1496";Tstart="901";shortTE="F";uid="68e17c57-f847-4759-9cb5-0bb060916429"
NW_020272962.1	RepeatMasker	DNA/PIF-Harbinger	47970	48175	551	-	.	ID="RND-6_FAMILY-6174";Tend="927";Tstart="698";shortTE="F";uid="d63eb3a8-493e-48c3-807c-6c5d40b33be5"
NW_020272962.1	RepeatMasker	DNA/hAT-Tip100	72383	72563	1166	-	.	ID="RND-4_FAMILY-93";Tend="1270";Tstart="1082";shortTE="F";uid="79187017-60d3-4521-841b-376f8f00dfd3"
NW_020272962.1	RepeatMasker	LINE/I-Jockey	547671	549640	16783	-	.	ID="RND-6_FAMILY-583";Tend="2697";Tstart="729";shortTE="F";uid="ec257e2b-4a77-44c7-ab90-4d127a51edf2"
NW_020272964.1	RepeatMasker	DNA/hAT-Tip100	225903	226132	1705	+	.	ID="RND-1_FAMILY-393";Tend="1321";Tstart="1092";shortTE="F";uid="3629d618-2069-4004-8d86-762cd77f4149"
NW_020272964.1	RepeatMasker	DNA	685558	686046	3347	+	.	ID="RND-5_FAMILY-451";Tend="1596";Tstart="1109";shortTE="F";uid="72ec38e6-f3dd-4e64-98b6-79e328c10cea"
NW_020272964.1	RepeatMasker	LINE/I-Jockey	576012	576429	1068	+	.	ID="RND-6_FAMILY-2526";Tend="1437";Tstart="998";shortTE="F";uid="90235812-dcf5-470a-a631-99a4c28224e2"
NW_020272964.1	RepeatMasker	DNA/hAT-Tip100	1059842	1060115	630	+	.	ID="RND-6_FAMILY-20738";Tend="1125";Tstart="842";shortTE="F";uid="786d170f-6468-4aa0-ba4c-da4ddf08a2bf"
NW_020272964.1	RepeatMasker	DNA/hAT-Tip100	96693	96812	792	+	.	ID="RND-6_FAMILY-22307";Tend="1653";Tstart="1532";shortTE="F";uid="d379de35-7e14-43cf-be4b-fcb04c9efb31"
NW_020272964.1	RepeatMasker	RC/Helitron	449597	450037	1052	+	.	ID="RND-6_FAMILY-6950";TEgroup="ctg_1252%7CRND-6_FAMILY-6950%7C1";Tend="1668";Tstart="585";shortTE="F";uid="1d7f3f4a-f1be-400d-9e87-578e03b6c190"
NW_020272964.1	RepeatMasker	LINE/I	595491	600273	9753	+	.	ID="RND-5_FAMILY-5937";Tend="5269";Tstart="488";shortTE="F";uid="adb9d8de-01ca-415d-88b7-19ff940a9d74"
NW_020272964.1	RepeatMasker	DNA/hAT-hAT19	1325498	1325980	1700	+	.	ID="HAT-N12_AP";Tend="492";Tstart="1";shortTE="F";uid="c1dd5f32-3c7c-41bf-87d8-1d4eb6683195"
NW_020272964.1	RepeatMasker	Unknown	372070	372335	2084	+	.	ID="RND-1_FAMILY-12";Tend="1208";Tstart="943";shortTE="F";uid="d29e90ce-68fe-4dbc-ae89-a03a1f39cafc"
NW_020272964.1	RepeatMasker	Unknown	163027	163375	1742	+	.	ID="RND-5_FAMILY-1643";Tend="1392";Tstart="1036";shortTE="F";uid="a2ce0bdf-e611-4328-b0ff-e373cb04578c"
NW_020272964.1	RepeatMasker	DNA/hAT-Charlie	1213061	1213218	827	+	.	ID="HAT-N1_AP";Tend="163";Tstart="1";shortTE="F";uid="8971a2df-0d00-4d7f-8e1e-452f705263c8"
NW_020272964.1	RepeatMasker	DNA	1227820	1228249	1532	+	.	ID="RND-5_FAMILY-451";TEgroup="ctg_1252%7CRND-5_FAMILY-451%7C3";Tend="1628";Tstart="954";shortTE="F";uid="4d8e023a-47aa-4f10-ae5f-218926914a42"
NW_020272964.1	RepeatMasker	DNA/hAT-Tip100	532500	533458	6246	+	.	ID="RND-5_FAMILY-1316";Tend="1869";Tstart="885";shortTE="F";uid="24a52283-70c0-4e5e-9172-d298b82a4b90"
NW_020272964.1	RepeatMasker	DNA/hAT	1168837	1169784	555	+	.	ID="RND-1_FAMILY-556";TEgroup="ctg_1252%7CRND-1_FAMILY-556%7C1";Tend="2376";Tstart="620";shortTE="T";uid="5d024283-f396-4dae-84b6-1dcf1973a18c"
NW_020272964.1	RepeatMasker	DNA/hAT-Tip100	638382	638974	3336	+	.	ID="RND-6_FAMILY-6665";Tend="1470";Tstart="843";shortTE="F";uid="4ecaac1b-d927-456f-a0a7-7034ae9d09d6"
NW_020272964.1	RepeatMasker	DNA/hAT-Ac	302085	302390	933	+	.	ID="DNA8-99_AP";Tend="506";Tstart="184";shortTE="F";uid="6d1c5258-72d8-447d-ab19-e7a780cd2828"
NW_020272964.1	RepeatMasker	DNA/hAT-Tip100	875247	875386	427	+	.	ID="RND-5_FAMILY-3416";Tend="1063";Tstart="919";shortTE="F";uid="d353f805-0291-4f75-a316-87616015b9dd"
NW_020272964.1	RepeatMasker	LINE/RTE-BovB	82165	82545	565	+	.	ID="HALYOMORPHA_HALYS-5_FAMILY-72";Tend="1414";Tstart="1038";shortTE="F";uid="4e98c24f-9657-4c2e-b65d-83bfcb469756"
NW_020272964.1	RepeatMasker	Unknown	1181751	1182452	5744	+	.	ID="RND-1_FAMILY-239";Tend="1664";Tstart="959";shortTE="F";uid="f1aa988f-1c9d-4720-b1ab-9d87ce95a0eb"
NW_020272964.1	RepeatMasker	DNA/hAT-Tip100	1057764	1057938	516	+	.	ID="RND-5_FAMILY-2195";Tend="593";Tstart="403";shortTE="F";uid="e4e8b049-b520-4392-b012-16ea546192b3"
NW_020272964.1	RepeatMasker	LINE/CR1	396539	396930	444	+	.	ID="RND-6_FAMILY-1799";Tend="1336";Tstart="947";shortTE="F";uid="8c5d86a9-4edf-4743-8e2e-3aa89822f4b2"
NW_020272964.1	RepeatMasker	LINE/I-Jockey	1223683	1223964	823	+	.	ID="RND-6_FAMILY-531";Tend="1016";Tstart="735";shortTE="F";uid="a97c3fbc-6bae-481f-a925-d37cb470f1b2"
NW_020272964.1	RepeatMasker	DNA/TcMar-Tc1	1153856	1154153	1732	+	.	ID="RND-6_FAMILY-13521";Tend="1264";Tstart="924";shortTE="F";uid="78d8f517-e159-4ea7-8831-222cc56654df"
NW_020272964.1	RepeatMasker	DNA/hAT-Tip100	286464	286622	750	+	.	ID="RND-1_FAMILY-533";Tend="1376";Tstart="1219";shortTE="F";uid="86604738-5eb5-41c1-8fdc-15156ac051e0"
NW_020272964.1	RepeatMasker	Unknown	1098609	1098959	478	+	.	ID="RND-6_FAMILY-6055";Tend="1430";Tstart="1100";shortTE="F";uid="326fd597-d8e6-4265-9334-6f4798080e28"
NW_020272964.1	RepeatMasker	RC/Helitron	1183365	1183718	3742	+	.	ID="RND-6_FAMILY-6950";Tend="2687";Tstart="1677";shortTE="F";uid="7e72c166-6e1a-44e7-9d5f-47b28d7cb622"
NW_020272964.1	RepeatMasker	LTR/Gypsy	1420	4518	5956	+	.	ID="GYPSY-10_CFL-I";Tend="3943";Tstart="835";shortTE="F";uid="c8afe9d1-58ec-4301-834d-5e1712637651"
NW_020272964.1	RepeatMasker	DNA	1095769	1096212	2682	+	.	ID="RND-5_FAMILY-16582";Tend="1363";Tstart="920";shortTE="F";uid="bb6b13ab-0fce-4672-8cff-0ae1525edb18"
NW_020272964.1	RepeatMasker	DNA/hAT-Charlie	440539	441219	1438	+	.	ID="RND-5_FAMILY-1279";Tend="1620";Tstart="968";shortTE="F";uid="2cb2ef3b-5ae9-4d9b-9361-726617330820"
NW_020272964.1	RepeatMasker	DNA/hAT?	1220839	1221928	6708	+	.	ID="RND-6_FAMILY-3403";Tend="1780";Tstart="712";shortTE="F";uid="8c85d787-3bcb-4b5d-b78f-f7c33fbc1bfc"
NW_020272964.1	RepeatMasker	DNA/Ginger-2	236162	237074	998	+	.	ID="ginger2-n1_ap";Tend="1786";Tstart="427";shortTE="F";uid="29d7f67f-0785-455d-9d2b-7454365c2fda"
NW_020272964.1	RepeatMasker	RC/Helitron	871355	871679	1199	+	.	ID="HELITRON-3_RPR";Tend="3158";Tstart="2830";shortTE="F";uid="985c0d21-6957-4c0f-8825-6ef38a1fa4bf"
NW_020272964.1	RepeatMasker	DNA/Ginger-2	1298348	1299250	6691	+	.	ID="RND-1_FAMILY-248";Tend="1857";Tstart="897";shortTE="F";uid="9542f571-7495-43ae-a0c9-b0757d42434e"
NW_020272964.1	RepeatMasker	DNA/MULE-NOF	434342	435116	4197	+	.	ID="RND-5_FAMILY-3932";Tend="713";Tstart="1";shortTE="F";uid="fde0f226-47ba-4af3-a1c8-e991b5468298"
NW_020272964.1	RepeatMasker	LINE/I-Jockey	749677	753712	7916	+	.	ID="RND-1_FAMILY-457";Tend="5236";Tstart="806";shortTE="F";uid="5335893c-b0b5-40a9-a270-b9872877ba14"
NW_020272964.1	RepeatMasker	LINE/RTE-BovB	1073521	1073869	566	+	.	ID="RND-6_FAMILY-2323";Tend="1286";Tstart="935";shortTE="F";uid="a51600ea-6d0c-4873-9475-75da0f35a25a"
NW_020272964.1	RepeatMasker	Unknown	1270519	1270664	534	+	.	ID="RND-5_FAMILY-1158";Tend="1221";Tstart="1058";shortTE="F";uid="de8874bb-4d84-4e1d-9fc8-e6e29bc9a4b3"
NW_020272964.1	RepeatMasker	DNA/hAT	261854	262806	6552	+	.	ID="RND-1_FAMILY-57";Tend="1886";Tstart="927";shortTE="F";uid="c4525688-119e-4f5b-a488-7dbfff32f95b"
NW_020272964.1	RepeatMasker	DNA	156165	156473	2167	+	.	ID="RND-1_FAMILY-23";Tend="1703";Tstart="1381";shortTE="F";uid="4edd16c3-c645-4301-a695-871d68e626c2"
NW_020272964.1	RepeatMasker	LINE/RTE-BovB	705296	707608	1479	+	.	ID="RND-5_FAMILY-560";Tend="3319";Tstart="711";shortTE="F";uid="a0a228d0-fd74-495d-b8fd-a6fed4fe4b93"
NW_020272964.1	RepeatMasker	Unknown	721157	721480	1784	+	.	ID="RND-6_FAMILY-2923";Tend="1106";Tstart="727";shortTE="F";uid="1f01a0cf-e9e3-431b-8474-5609c02a3bf0"
NW_020272964.1	RepeatMasker	LINE/I-Jockey	673852	675134	4760	+	.	ID="RND-6_FAMILY-3902";Tend="2314";Tstart="1030";shortTE="F";uid="a1e30d42-a66f-4371-86cd-85bf9a57b20d"
NW_020272964.1	RepeatMasker	DNA/hAT-hAT19	1214659	1215011	1146	+	.	ID="DNA8-74_AP";Tend="902";Tstart="544";shortTE="F";uid="f2aae7e6-df31-44bb-b522-ee680f9a5cbe"
NW_020272964.1	RepeatMasker	Unknown	878396	878645	1293	+	.	ID="RND-4_FAMILY-1230";Tend="1204";Tstart="953";shortTE="F";uid="d97e5fea-cc4d-4749-bc85-9db1d5c6097c"
NW_020272964.1	RepeatMasker	Unknown	296265	297019	3839	+	.	ID="RND-4_FAMILY-500";Tend="1419";Tstart="665";shortTE="F";uid="c8199b90-da34-497a-87af-e205e91d9959"
NW_020272964.1	RepeatMasker	DNA	490190	491480	8697	+	.	ID="RND-1_FAMILY-90";Tend="2246";Tstart="876";shortTE="F";uid="2ac8fc02-ce13-41a4-aae0-a68b546b9df5"
NW_020272964.1	RepeatMasker	Unknown	1234438	1235069	5419	+	.	ID="RND-5_FAMILY-2294";Tend="1603";Tstart="972";shortTE="F";uid="10bc226a-8130-4b9a-b8d9-ec448178a638"
NW_020272964.1	RepeatMasker	DNA/MULE-MuDR	95399	95566	719	+	.	ID="RND-5_FAMILY-1335";Tend="1632";Tstart="1420";shortTE="F";uid="9fd5e2c9-8812-47ba-92bc-5a3813acc66a"
NW_020272964.1	RepeatMasker	Unknown	824343	824759	2356	+	.	ID="RND-6_FAMILY-1402";Tend="1475";Tstart="1064";shortTE="F";uid="2f62281f-c477-4c08-8503-3958e27ba1a8"
NW_020272964.1	RepeatMasker	Unknown	327474	328296	6037	+	.	ID="RND-1_FAMILY-163";Tend="1771";Tstart="958";shortTE="F";uid="54508b85-7db0-4a14-a723-92dcb36c7afd"
NW_020272964.1	RepeatMasker	Unknown	531844	531984	978	+	.	ID="RND-6_FAMILY-7905";Tend="849";Tstart="705";shortTE="F";uid="e4a73cf6-2ebd-437c-96d2-bcc9b12c29dd"
NW_020272964.1	RepeatMasker	DNA/hAT-Blackjack	1058775	1059082	2039	+	.	ID="rnd-5_family-6349";Tend="1500";Tstart="1219";shortTE="F";uid="1ff72935-8cc1-4c02-870a-6a97fbdc7894"
NW_020272964.1	RepeatMasker	Unknown	1069701	1070093	1091	+	.	ID="RND-5_FAMILY-1061";Tend="1430";Tstart="1049";shortTE="F";uid="8dbb5789-5c3e-4651-b323-cd1a8ef194da"
NW_020272964.1	RepeatMasker	DNA/hAT-Tip100	654943	655595	4367	+	.	ID="RND-1_FAMILY-542";Tend="1806";Tstart="1136";shortTE="F";uid="98f9fbb6-3fb3-43bf-8afe-092bf7d2ece3"
NW_020272964.1	RepeatMasker	DNA/hAT	1060172	1060363	754	+	.	ID="RND-1_FAMILY-245";Tend="1111";Tstart="942";shortTE="F";uid="79e4d6c5-34a4-46fe-abd1-259623232503"
NW_020272964.1	RepeatMasker	Unknown	494054	494178	492	+	.	ID="RND-6_FAMILY-19354";Tend="1288";Tstart="1165";shortTE="F";uid="98054dd4-2f85-4504-a0c8-d766d9bfbf01"
NW_020272964.1	RepeatMasker	DNA/hAT-Tip100	265095	265260	1128	+	.	ID="RND-6_FAMILY-7986";Tend="1120";Tstart="949";shortTE="F";uid="52e3bff3-e5ad-4e0f-adb5-c58f94ece82b"
NW_020272964.1	RepeatMasker	DNA/hAT-Tip100	1059063	1059191	567	+	.	ID="RND-5_FAMILY-2195";Tend="731";Tstart="617";shortTE="F";uid="d3c12750-91c4-436b-8cff-387d77210874"
NW_020272964.1	RepeatMasker	DNA/TcMar-Tc1	135291	135405	852	+	.	ID="RND-5_FAMILY-5987";Tend="1322";Tstart="1208";shortTE="F";uid="a5f564c6-c58b-45f2-bd41-4b3de902acf1"
NW_020272964.1	RepeatMasker	DNA/hAT	92583	93600	6562	+	.	ID="RND-1_FAMILY-57";Tend="1901";Tstart="908";shortTE="F";uid="b5b0722c-fa9a-4d42-9c87-cec3086dce1e"
NW_020272964.1	RepeatMasker	DNA/hAT	425512	425663	628	+	.	ID="RND-3_FAMILY-12";Tend="1400";Tstart="1268";shortTE="F";uid="9b570b19-d729-4c93-bec5-42803fa424f4"
NW_020272964.1	RepeatMasker	Unknown	1314241	1314598	2872	+	.	ID="RND-6_FAMILY-12935";Tend="1391";Tstart="1029";shortTE="F";uid="b4c59741-eeaf-4fa1-9d8f-79baa757322d"
NW_020272964.1	RepeatMasker	LINE/I	511018	512588	1281	+	.	ID="RND-6_FAMILY-5231";Tend="2414";Tstart="930";shortTE="F";uid="7bab5a6a-b339-4db4-a700-6318b0927978"
NW_020272964.1	RepeatMasker	DNA/hAT-Charlie	1198131	1198343	1481	+	.	ID="RND-1_FAMILY-246";Tend="1145";Tstart="917";shortTE="F";uid="18b7a11e-6f27-4c26-a89e-a4f032be58aa"
NW_020272964.1	RepeatMasker	DNA	429263	429817	3668	+	.	ID="RND-5_FAMILY-1507";Tend="1990";Tstart="1439";shortTE="F";uid="5d40dcfd-6689-4da8-aef7-fa5dc8d5d37c"
NW_020272964.1	RepeatMasker	Unknown	1301938	1302506	2475	+	.	ID="RND-5_FAMILY-2803";Tend="1511";Tstart="897";shortTE="F";uid="a7627cff-5a84-4404-bda6-58c647a0944a"
NW_020272964.1	RepeatMasker	Unknown	300809	301186	2493	+	.	ID="RND-5_FAMILY-350";Tend="1341";Tstart="950";shortTE="F";uid="be0e85b7-a5dd-42dc-bd53-c00124fe0d73"
NW_020272964.1	RepeatMasker	DNA/hAT-Ac	653933	654945	7095	+	.	ID="RND-1_FAMILY-77";Tend="1863";Tstart="811";shortTE="F";uid="a97cba50-68a1-4726-8634-ea3300728a47"
NW_020272964.1	RepeatMasker	DNA/hAT-Tip100	225224	225424	1402	+	.	ID="RND-1_FAMILY-393";Tend="1114";Tstart="916";shortTE="F";uid="e3b91d42-bbea-480f-9092-dbb1cf3413ac"
NW_020272964.1	RepeatMasker	DNA/hAT-Tip100	1290225	1290335	783	+	.	ID="RND-6_FAMILY-7986";Tend="1120";Tstart="1016";shortTE="F";uid="355aeb52-6763-4aef-b94f-aa6b63b2fd69"
NW_020272964.1	RepeatMasker	Unknown	1280262	1280632	2585	+	.	ID="RND-1_FAMILY-314";Tend="1406";Tstart="1036";shortTE="F";uid="bb7ff7fb-f3a3-46fe-b48d-ad76f95445b8"
NW_020272964.1	RepeatMasker	DNA/TcMar-Pogo	668848	669040	791	+	.	ID="RND-5_FAMILY-3339";Tend="1579";Tstart="1401";shortTE="F";uid="d934d4e3-5d16-4755-89b8-743ef2f5100b"
NW_020272964.1	RepeatMasker	DNA/MULE-MuDR	1143868	1144827	1197	+	.	ID="RND-6_FAMILY-4933";Tend="2292";Tstart="1334";shortTE="F";uid="6e83ea59-ee39-4aba-82c2-fef3692aa506"
NW_020272964.1	RepeatMasker	DNA/hAT-Tip100	193835	194008	1231	+	.	ID="RND-6_FAMILY-7986";Tend="1120";Tstart="948";shortTE="F";uid="f9232a69-c868-4232-bdef-c88ef91acee0"
NW_020272964.1	RepeatMasker	Unknown	345465	345691	725	+	.	ID="RND-6_FAMILY-1345";Tend="1143";Tstart="935";shortTE="F";uid="f9a3c86f-03f5-42c3-8c97-c9428d4e97f0"
NW_020272964.1	RepeatMasker	DNA	602721	602892	645	+	.	ID="RND-6_FAMILY-2157";Tend="1646";Tstart="1480";shortTE="F";uid="057f0585-ba6b-4405-9050-e3d5bce9c2da"
NW_020272964.1	RepeatMasker	LINE/I-Jockey	244193	245187	1390	+	.	ID="RND-6_FAMILY-12516";Tend="1714";Tstart="725";shortTE="F";uid="8d572e4f-30d1-42a5-b811-cd49e8c440b4"
NW_020272964.1	RepeatMasker	DNA/MULE-MuDR	785110	785431	1712	+	.	ID="RND-5_FAMILY-3302";Tend="1764";Tstart="1453";shortTE="F";uid="6660f015-a9c9-40b0-9a00-b6a4d3d63461"
NW_020272964.1	RepeatMasker	DNA/hAT-Charlie	1154569	1155256	1778	+	.	ID="RND-5_FAMILY-3390";Tend="2559";Tstart="1875";shortTE="F";uid="c7d1a358-2cc8-4bb4-bdd0-395e43d3dfe7"
NW_020272964.1	RepeatMasker	DNA/hAT-Tip100	811960	812241	2014	+	.	ID="RND-1_FAMILY-63";Tend="1117";Tstart="832";shortTE="F";uid="841f0c7c-db66-4a1c-9584-9f2b9e9d595b"
NW_020272964.1	RepeatMasker	DNA	255795	256036	899	+	.	ID="TTAA2C_AP";Tend="422";Tstart="180";shortTE="F";uid="d36051bd-9c36-45b4-ab02-50df0a27e8f1"
NW_020272964.1	RepeatMasker	LINE/I-Jockey	483267	487889	39355	+	.	ID="RND-6_FAMILY-3427";Tend="5253";Tstart="611";shortTE="F";uid="2fb1f14e-450b-4e46-be0f-5f7e4d19cb96"
NW_020272964.1	RepeatMasker	DNA	179859	180867	5284	+	.	ID="RND-6_FAMILY-12285";Tend="1821";Tstart="827";shortTE="F";uid="3476ad61-919c-4cef-a36c-3e86143cb437"
NW_020272964.1	RepeatMasker	DNA/hAT-Ac	1310460	1310628	646	+	.	ID="RND-6_FAMILY-2187";Tend="1191";Tstart="1022";shortTE="F";uid="258051de-aa59-4c6f-9361-bd0bcb3c98a5"
NW_020272964.1	RepeatMasker	Unknown	920565	921373	651	+	.	ID="RND-6_FAMILY-9533";TEgroup="ctg_1252%7CRND-6_FAMILY-9533%7C1";Tend="1484";Tstart="880";shortTE="F";uid="ffd85ed8-7284-4e5c-b3a6-7f7ff0b7f636"
NW_020272964.1	RepeatMasker	DNA/hAT-Tip100	792044	792564	4203	+	.	ID="RND-6_FAMILY-12560";Tend="1672";Tstart="1145";shortTE="F";uid="79c7665d-d242-4f76-a746-ab42f71603bf"
NW_020272964.1	RepeatMasker	DNA/hAT-Tip100	1086958	1087099	817	+	.	ID="RND-5_FAMILY-4871";Tend="1253";Tstart="1098";shortTE="F";uid="c12c566d-5b9c-4875-851d-572fde2cd1d3"
NW_020272964.1	RepeatMasker	Unknown	534427	534625	872	+	.	ID="RND-6_FAMILY-365";Tend="594";Tstart="408";shortTE="F";uid="0dbfc6aa-5e82-4798-99a1-a54efcc7aa4f"
NW_020272964.1	RepeatMasker	DNA/hAT-hAT19	215202	215957	3006	+	.	ID="RND-5_FAMILY-5604";TEgroup="ctg_1252%7CRND-5_FAMILY-5604%7C1";Tend="1755";Tstart="718";shortTE="F";uid="e1f8ea58-6e5a-44b0-b894-e08fa904f5d7"
NW_020272964.1	RepeatMasker	DNA/hAT-Tip100	536204	536388	1071	+	.	ID="RND-1_FAMILY-542";Tend="1183";Tstart="1002";shortTE="F";uid="09b93094-007d-47b5-b0c0-936979a2947f"
NW_020272964.1	RepeatMasker	LINE/I-Jockey	546035	546551	3911	+	.	ID="RND-6_FAMILY-17185";Tend="1522";Tstart="1012";shortTE="F";uid="320fc53c-f647-44f2-8efb-ff39d348ec81"
NW_020272964.1	RepeatMasker	DNA/hAT-hAT19	1132662	1132950	1179	+	.	ID="RND-6_FAMILY-32";Tend="1668";Tstart="1395";shortTE="F";uid="ed93aec4-a329-401a-9ad8-971b86b35412"
NW_020272964.1	RepeatMasker	LINE/I-Jockey	1020262	1021032	3223	+	.	ID="RND-6_FAMILY-840";Tend="1166";Tstart="415";shortTE="F";uid="ac2d68aa-c49c-44b1-bb92-f332ef6cf5ba"
NW_020272964.1	RepeatMasker	DNA/hAT-Tip100	331407	331737	2214	+	.	ID="RND-4_FAMILY-108";Tend="1273";Tstart="934";shortTE="F";uid="5d077f65-114d-4242-b4e7-8a8f437f7afc"
NW_020272964.1	RepeatMasker	DNA/hAT	873180	874152	6548	+	.	ID="RND-1_FAMILY-57";Tend="1888";Tstart="910";shortTE="F";uid="4e1bc5b3-0eda-4246-8d19-0072c0cfed49"
NW_020272964.1	RepeatMasker	DNA/hAT	406439	406944	2629	+	.	ID="RND-1_FAMILY-466";Tend="1414";Tstart="910";shortTE="F";uid="fc2f99e3-92d6-4fb2-86da-60f6e1844003"
NW_020272964.1	RepeatMasker	DNA/hAT-Ac	370786	371049	1406	+	.	ID="RND-1_FAMILY-215";Tend="1217";Tstart="917";shortTE="F";uid="7af0f93b-4dfd-4c2c-850b-3a94aad6e003"
NW_020272964.1	RepeatMasker	DNA/PIF-Harbinger	136259	136677	2575	+	.	ID="RND-6_FAMILY-6174";Tend="1011";Tstart="586";shortTE="F";uid="08d63a3e-ef5b-4e34-963f-843c82556b1b"
NW_020272964.1	RepeatMasker	DNA/hAT-hATm	196708	197151	678	+	.	ID="HAT-4_AP";Tend="546";Tstart="27";shortTE="F";uid="01919e7d-ff42-4f2e-985f-1c7dc78a8ee1"
NW_020272964.1	RepeatMasker	DNA/hAT-Tip100	1304523	1304630	444	+	.	ID="DNA8-13_AP";Tend="787";Tstart="683";shortTE="F";uid="8c0bfeb9-2cfa-4160-98a4-46025c4d9d18"
NW_020272964.1	RepeatMasker	DNA	796326	796435	493	+	.	ID="RND-6_FAMILY-4066";Tend="2734";Tstart="2626";shortTE="F";uid="40614ae9-6a7a-4871-8809-9b4dadaeeca0"
NW_020272964.1	RepeatMasker	DNA/hAT-hAT19	368855	370403	9696	+	.	ID="RND-6_FAMILY-4549";Tend="1971";Tstart="452";shortTE="F";uid="a831363a-0525-4603-9e80-c3b3d29ee89e"
NW_020272964.1	RepeatMasker	Unknown	810386	810590	425	+	.	ID="RND-6_FAMILY-9735";Tend="1131";Tstart="941";shortTE="F";uid="253555e4-9da5-490b-92b9-8d92c18d62ed"
NW_020272964.1	RepeatMasker	DNA/hAT-Blackjack	612431	612592	672	+	.	ID="RND-5_FAMILY-6349";Tend="1202";Tstart="1042";shortTE="F";uid="c5361a24-967f-42ec-abc9-a5ff6a2cf5df"
NW_020272964.1	RepeatMasker	DNA/hAT-Tip100	1302500	1302793	1789	+	.	ID="RND-5_FAMILY-2195";Tend="1157";Tstart="872";shortTE="F";uid="deb5b063-73f3-4b2c-bd6a-37b51a026a02"
NW_020272964.1	RepeatMasker	DNA/hAT-Tip100	282284	282595	1265	+	.	ID="RND-1_FAMILY-533";Tend="1176";Tstart="797";shortTE="F";uid="dda8eea0-e5fa-4b61-8432-e50da0ea0268"
NW_020272964.1	RepeatMasker	DNA/hAT-Ac	301735	301910	909	+	.	ID="DNA8-99_AP";Tend="175";Tstart="1";shortTE="F";uid="8e7d1cff-a6d7-468d-8b8b-5e8beda740ed"
NW_020272964.1	RepeatMasker	DNA/hAT-Tip100	653377	653933	4099	+	.	ID="RND-1_FAMILY-542";Tend="1145";Tstart="593";shortTE="F";uid="797c6f38-96f3-4a71-ba19-500741861fb3"
NW_020272964.1	RepeatMasker	DNA/MULE-MuDR	477831	478486	4621	+	.	ID="RND-1_FAMILY-38";Tend="1587";Tstart="917";shortTE="F";uid="bd7460ab-5687-4fee-9a96-3f1b8ac27c45"
NW_020272964.1	RepeatMasker	RC/Helitron	458771	460135	2091	+	.	ID="RND-1_FAMILY-45";TEgroup="ctg_1252%7CRND-1_FAMILY-45%7C2";Tend="2458";Tstart="869";shortTE="F";uid="758ef281-2857-49f0-acbb-e1333fc391ca"
NW_020272964.1	RepeatMasker	DNA/hAT-Tip100	106185	106666	3144	+	.	ID="RND-1_FAMILY-192";Tend="1461";Tstart="943";shortTE="F";uid="0607a508-d600-40d7-819f-d032498fee46"
NW_020272964.1	RepeatMasker	LINE/I-Jockey	1314802	1316853	2082	+	.	ID="RND-6_FAMILY-709";Tend="2279";Tstart="216";shortTE="F";uid="429b4595-febe-4341-96e5-a3273f8d435f"
NW_020272964.1	RepeatMasker	Unknown	611384	612171	6013	+	.	ID="RND-1_FAMILY-163";Tend="1753";Tstart="962";shortTE="F";uid="36e5005d-2915-45df-892b-263372e833a6"
NW_020272964.1	RepeatMasker	DNA/hAT-Tip100	1118963	1119064	448	+	.	ID="RND-6_FAMILY-1117";Tend="1733";Tstart="1637";shortTE="F";uid="a169897d-3e05-40a2-8f85-65d5575e05b3"
NW_020272964.1	RepeatMasker	RC/Helitron	694427	694697	610	+	.	ID="RND-6_FAMILY-352";Tend="2016";Tstart="1766";shortTE="F";uid="83c25ee4-662a-49c7-a6bd-ef13cd50440e"
NW_020272964.1	RepeatMasker	Unknown	697043	697346	1393	+	.	ID="RND-1_FAMILY-276";Tend="1231";Tstart="870";shortTE="F";uid="44280448-25ee-412d-b355-a4eada47f033"
NW_020272964.1	RepeatMasker	Unknown	997358	997953	2834	+	.	ID="RND-4_FAMILY-1573";Tend="1450";Tstart="938";shortTE="F";uid="73d6579a-58ab-4600-97ad-da36d0e62c32"
NW_020272964.1	RepeatMasker	DNA/MULE-NOF	765272	765532	814	+	.	ID="REHAVKUS1_AP";Tend="4928";Tstart="4669";shortTE="F";uid="a07d011a-9de6-4b70-a295-2bcb35ce7900"
NW_020272964.1	RepeatMasker	DNA/Ginger-2	936521	936636	498	+	.	ID="RND-6_FAMILY-2414";Tend="1501";Tstart="1386";shortTE="F";uid="04b86789-f54e-46f2-8780-07afa641d456"
NW_020272964.1	RepeatMasker	DNA/hAT-Ac	1066907	1067398	3091	+	.	ID="RND-5_FAMILY-4870";Tend="1426";Tstart="913";shortTE="F";uid="608e2805-b03c-40f6-9228-d9e5cba26574"
NW_020272964.1	RepeatMasker	Unknown	1290017	1290170	600	+	.	ID="RND-6_FAMILY-285";Tend="1088";Tstart="929";shortTE="F";uid="6ca9fd10-51d0-4965-8776-2e1568303a09"
NW_020272964.1	RepeatMasker	Unknown	1051942	1052242	1718	+	.	ID="RND-6_FAMILY-1312";Tend="1539";Tstart="1225";shortTE="F";uid="c652eae8-f9fa-4c71-8d27-9e03747edbe6"
NW_020272964.1	RepeatMasker	Unknown	387431	387539	508	+	.	ID="RND-5_FAMILY-14954";Tend="864";Tstart="766";shortTE="F";uid="e17d3914-1742-4542-b965-0943fbb26cd4"
NW_020272964.1	RepeatMasker	Unknown	764640	764960	2392	+	.	ID="RND-1_FAMILY-348";Tend="788";Tstart="468";shortTE="F";uid="41e5efd0-333a-48df-865b-d73811241d51"
NW_020272964.1	RepeatMasker	DNA	772760	773298	3196	+	.	ID="RND-5_FAMILY-451";Tend="1627";Tstart="1049";shortTE="F";uid="a71275ac-fee4-4967-9ea8-ccc5754187f7"
NW_020272964.1	RepeatMasker	DNA/hAT-Tip100	747410	747950	3744	+	.	ID="RND-6_FAMILY-32826";Tend="1495";Tstart="963";shortTE="F";uid="27e95f49-6f8a-46e4-82d8-644f170a3e89"
NW_020272964.1	RepeatMasker	DNA/hAT	1058277	1058775	3555	+	.	ID="RND-1_FAMILY-304";Tend="1401";Tstart="900";shortTE="F";uid="4cb597db-b050-4f60-8f78-adc6e202ef97"
NW_020272964.1	RepeatMasker	DNA/hAT-Tip100	1268843	1269542	794	+	.	ID="HAT-3_AP";Tend="1708";Tstart="1000";shortTE="F";uid="24b661f2-9bc2-4e14-9d7f-5cdc8d65216c"
NW_020272964.1	RepeatMasker	RC/Helitron	66184	66423	930	+	.	ID="RND-6_FAMILY-352";Tend="2377";Tstart="2123";shortTE="F";uid="5924f634-4bfa-41b0-97e6-9cae21c3db8e"
NW_020272964.1	RepeatMasker	DNA/hAT-Tip100	564048	564819	829	+	.	ID="RND-6_FAMILY-6531";Tend="2451";Tstart="1669";shortTE="F";uid="88f2447f-ebb4-484c-811e-05dc1607ecae"
NW_020272964.1	RepeatMasker	DNA/hAT-Tip100	1084482	1085297	801	+	.	ID="RND-5_FAMILY-1776";Tend="1662";Tstart="830";shortTE="F";uid="77d99ac4-ecbb-4d8a-883a-cec2085a7abb"
NW_020272964.1	RepeatMasker	DNA	1143721	1143842	409	+	.	ID="RND-5_FAMILY-451";Tend="1096";Tstart="954";shortTE="F";uid="ff60d17f-6e3f-4e8d-9eb3-60115b9a04c5"
NW_020272964.1	RepeatMasker	DNA/hAT-Tip100	225417	225916	2987	+	.	ID="RND-1_FAMILY-192";Tend="1459";Tstart="944";shortTE="F";uid="bb1b1b54-5f0f-49a6-8e5f-d113645beb82"
NW_020272964.1	RepeatMasker	DNA/hAT	219533	219638	512	+	.	ID="DNA8-38_AP";Tend="486";Tstart="386";shortTE="F";uid="8ad08829-738d-49c4-b858-e3bde7afc511"
NW_020272964.1	RepeatMasker	Unknown	327249	327435	769	+	.	ID="RND-3_FAMILY-1304";Tend="1055";Tstart="870";shortTE="F";uid="74079041-5e5b-4346-b8b1-1c1dc53a2c33"
NW_020272964.1	RepeatMasker	Unknown	1139988	1140625	3760	+	.	ID="RND-5_FAMILY-333";Tend="1624";Tstart="961";shortTE="F";uid="1d9b3fdc-616a-4d97-a063-2066261d487b"
NW_020272964.1	RepeatMasker	Unknown	418966	419632	4681	+	.	ID="RND-5_FAMILY-1068";Tend="1670";Tstart="955";shortTE="F";uid="462a58ed-4b07-4489-8719-b18ff094eeb3"
NW_020272964.1	RepeatMasker	DNA	272538	272765	400	+	.	ID="ttaa13b_ap";Tend="484";Tstart="240";shortTE="F";uid="2ccbd83e-6d57-43cc-9bb7-7e936232d146"
NW_020272964.1	RepeatMasker	LINE/RTE-BovB	1100336	1100650	585	+	.	ID="RTE-27_LMI";Tend="2037";Tstart="1719";shortTE="F";uid="e4cf7e86-d2d5-4373-9853-36674b037b88"
NW_020272964.1	RepeatMasker	DNA/MULE-MuDR	997950	998461	995	+	.	ID="RND-6_FAMILY-7185";Tend="2762";Tstart="2195";shortTE="F";uid="7552860d-8ec8-4da2-bb03-22a19d8f8afd"
NW_020272964.1	RepeatMasker	DNA/hAT-Charlie	1100896	1101301	1770	+	.	ID="RND-1_FAMILY-71";Tend="1392";Tstart="925";shortTE="F";uid="8e3bcf1a-5dd4-4d9a-b5b3-741d7ea3e0d4"
NW_020272964.1	RepeatMasker	DNA/MULE-MuDR	349609	349709	654	+	.	ID="RND-6_FAMILY-2895";Tend="1035";Tstart="934";shortTE="F";uid="53cd6ead-bb5b-443d-aac3-4f72db9b8277"
NW_020272964.1	RepeatMasker	Unknown	666523	666898	480	+	.	ID="RND-6_FAMILY-678";Tend="1329";Tstart="936";shortTE="F";uid="dee0e61e-5def-4ec9-a1d3-a85b9bf808a1"
NW_020272964.1	RepeatMasker	DNA/hAT-Tip100	1147171	1148095	5500	+	.	ID="rnd-5_family-10883";Tend="1767";Tstart="1042";shortTE="F";uid="e50b7911-089f-4220-bc1e-f27da2c326d3"
NW_020272964.1	RepeatMasker	DNA/hAT-Ac	605676	606378	4696	+	.	ID="RND-6_FAMILY-7145";Tend="1919";Tstart="1203";shortTE="F";uid="35a35c54-6d8f-40c0-8ceb-6b5cb65c60c4"
NW_020272964.1	RepeatMasker	DNA/hAT-hAT19	1241126	1243436	19638	+	.	ID="rnd-6_family-5620";Tend="3138";Tstart="843";shortTE="F";uid="32b78dab-4972-4a17-a287-beacd2fc8240"
NW_020272964.1	RepeatMasker	DNA/TcMar-Tc1	136100	136280	1310	+	.	ID="RND-5_FAMILY-5987";Tend="1491";Tstart="1314";shortTE="F";uid="e9a97ac8-c748-4633-b1c0-185325cffff8"
NW_020272964.1	RepeatMasker	DNA	541575	542189	4260	+	.	ID="RND-6_FAMILY-6804";Tend="1418";Tstart="804";shortTE="F";uid="bba02cc6-68e7-4293-9faf-cb941aecfc6a"
NW_020272964.1	RepeatMasker	DNA/hAT-Blackjack	1057975	1058276	1499	+	.	ID="RND-5_FAMILY-6349";Tend="1227";Tstart="946";shortTE="F";uid="bba79dec-3d6f-450c-9512-4fb322ad79b7"
NW_020272964.1	RepeatMasker	DNA/MULE-NOF	590534	590792	583	+	.	ID="RND-5_FAMILY-6925";Tend="1729";Tstart="1435";shortTE="F";uid="844848d5-0182-4ab9-a8f4-6aa035c7b29b"
NW_020272964.1	RepeatMasker	DNA	528256	528901	4500	+	.	ID="RND-1_FAMILY-336";Tend="1825";Tstart="1178";shortTE="F";uid="bc6074c0-14b9-4d49-9937-4be303a54570"
NW_020272964.1	RepeatMasker	DNA/hAT-Ac	1298254	1298438	1053	+	.	ID="RND-6_FAMILY-6026";Tend="866";Tstart="681";shortTE="F";uid="5730162f-ad77-489c-a2db-7db879f232c8"
NW_020272964.1	RepeatMasker	DNA/MULE-MuDR	94319	94619	1910	+	.	ID="RND-6_FAMILY-540";Tend="1393";Tstart="1071";shortTE="F";uid="23d7989b-f2cb-4828-8b61-e1aabd35d788"
NW_020272964.1	RepeatMasker	DNA/MULE-MuDR	738240	738709	956	+	.	ID="RND-6_FAMILY-7214";Tend="1855";Tstart="1404";shortTE="F";uid="cde4dc30-977c-4a9e-9810-7ca0ba7c2d39"
NW_020272964.1	RepeatMasker	DNA/MULE-MuDR	736097	736432	1017	+	.	ID="RND-6_FAMILY-1294";Tend="1400";Tstart="1058";shortTE="F";uid="8b33329e-9a7f-4e0e-b388-67851e297b08"
NW_020272964.1	RepeatMasker	LINE/RTE-BovB	879610	879746	666	+	.	ID="RND-6_FAMILY-273";Tend="845";Tstart="709";shortTE="F";uid="35ec7a4c-a532-42bc-ab5f-f967d87f1a96"
NW_020272964.1	RepeatMasker	Unknown	66422	66643	1276	+	.	ID="RND-6_FAMILY-1713";Tend="1122";Tstart="923";shortTE="F";uid="f288db27-9437-4c68-9cc7-7c1db6cb6100"
NW_020272964.1	RepeatMasker	Unknown	32848	33258	2868	+	.	ID="RND-1_FAMILY-434";Tend="1309";Tstart="902";shortTE="F";uid="c80089b9-d842-409f-a96d-ab35549528c6"
NW_020272964.1	RepeatMasker	Unknown	881204	881355	854	+	.	ID="RND-5_FAMILY-5876";Tend="868";Tstart="704";shortTE="F";uid="dfd7238a-e08b-4539-96c5-a6c3a0020aae"
NW_020272964.1	RepeatMasker	DNA	226163	226960	5180	+	.	ID="RND-1_FAMILY-197";Tend="1790";Tstart="926";shortTE="F";uid="4efdc8ab-1a6d-40ae-b3e1-bda998d19b06"
NW_020272964.1	RepeatMasker	Unknown	1328028	1328144	694	+	.	ID="RND-6_FAMILY-1792";Tend="2103";Tstart="1965";shortTE="F";uid="fe3aa65a-df58-4d29-89bf-64b33ec81a80"
NW_020272964.1	RepeatMasker	DNA/MULE-MuDR	737383	737615	1191	+	.	ID="RND-6_FAMILY-7214";Tend="1404";Tstart="1177";shortTE="F";uid="98026b58-afa5-4971-b14c-2bd9c0b52156"
NW_020272964.1	RepeatMasker	LINE/RTE-BovB	1135373	1136167	4086	+	.	ID="RND-5_FAMILY-1795";Tend="2031";Tstart="1176";shortTE="F";uid="169bc04d-cf1f-47a0-8555-ab2583c02f78"
NW_020272964.1	RepeatMasker	DNA	795636	795824	1079	+	.	ID="RND-5_FAMILY-451";Tend="1468";Tstart="1278";shortTE="F";uid="e85b3513-d5f9-4ee8-b4c5-c756c47be0ab"
NW_020272964.1	RepeatMasker	Unknown	776260	777039	1537	+	.	ID="RND-6_FAMILY-24434";TEgroup="ctg_1252%7CRND-6_FAMILY-24434%7C1";Tend="1885";Tstart="864";shortTE="F";uid="5d52434f-08bf-45fc-b476-6e8969adf3c4"
NW_020272964.1	RepeatMasker	DNA/hAT	1122596	1123190	4542	+	.	ID="RND-1_FAMILY-516";Tend="1771";Tstart="1174";shortTE="F";uid="0aaba648-541d-4fc5-a0c5-e665223cbcac"
NW_020272964.1	RepeatMasker	Unknown	760824	762023	8349	+	.	ID="RND-6_FAMILY-16574";Tend="2568";Tstart="1348";shortTE="F";uid="57905541-0553-4aa6-98a7-69ed058af334"
NW_020272964.1	RepeatMasker	DNA/MULE-MuDR	1110265	1111439	6530	+	.	ID="RND-5_FAMILY-3593";Tend="1865";Tstart="731";shortTE="F";uid="06cd08a5-5d76-424f-9528-9ee181303dc2"
NW_020272964.1	RepeatMasker	DNA/hAT-Tip100	722743	723568	6253	+	.	ID="RND-5_FAMILY-3352";Tend="1778";Tstart="976";shortTE="F";uid="6c8da1e7-368d-4ef5-acba-762a3f2c3958"
NW_020272964.1	RepeatMasker	Unknown	975826	976303	757	+	.	ID="RND-6_FAMILY-2923";TEgroup="ctg_1252%7CRND-6_FAMILY-2923%7C1";Tend="1615";Tstart="1226";shortTE="F";uid="32a337cc-abff-4510-8286-e854cdc1b226"
NW_020272964.1	RepeatMasker	DNA/hAT-Ac	631779	632248	1728	+	.	ID="RND-5_FAMILY-6231";Tend="1487";Tstart="982";shortTE="F";uid="ad3b7c9b-50f4-4683-971a-4030cc005b29"
NW_020272964.1	RepeatMasker	Unknown	741526	741834	667	+	.	ID="RND-6_FAMILY-3280";TEgroup="ctg_1252%7CRND-6_FAMILY-3280%7C1";Tend="1149";Tstart="797";shortTE="F";uid="86662030-913c-41b1-bbac-5e14955312b9"
NW_020272964.1	RepeatMasker	DNA/hAT	1028736	1028869	969	+	.	ID="RND-1_FAMILY-245";Tend="1088";Tstart="946";shortTE="F";uid="ecc00213-10d1-470e-b9db-2a212d0a164a"
NW_020272964.1	RepeatMasker	DNA/hAT	308864	309263	2469	+	.	ID="RND-1_FAMILY-377";Tend="1405";Tstart="1000";shortTE="F";uid="54bd6320-8695-4627-a735-ebf35c1ad8aa"
NW_020272964.1	RepeatMasker	LINE/I-Jockey	1224237	1224445	714	+	.	ID="RND-6_FAMILY-531";Tend="1205";Tstart="1002";shortTE="F";uid="ef7ea84d-f3b3-4e6b-9e05-9bfc8b1cd5de"
NW_020272964.1	RepeatMasker	DNA	256215	256699	1686	+	.	ID="RND-5_FAMILY-451";TEgroup="ctg_1252%7CRND-5_FAMILY-451%7C1";Tend="1632";Tstart="955";shortTE="F";uid="470f1cc7-390e-4dd4-89d6-e8468a0411e6"
NW_020272964.1	RepeatMasker	DNA/hAT-Ac	605051	605314	1834	+	.	ID="RND-6_FAMILY-7145";Tend="1206";Tstart="953";shortTE="F";uid="42825d25-210d-4eec-a062-70155b858f6d"
NW_020272964.1	RepeatMasker	DNA	1281715	1282421	6057	+	.	ID="RND-6_FAMILY-6741";Tend="1660";Tstart="954";shortTE="F";uid="d317c551-b2d0-493a-bd37-575892717ce8"
NW_020272964.1	RepeatMasker	DNA/MULE-MuDR	996680	997357	2625	+	.	ID="RND-6_FAMILY-7185";Tend="2205";Tstart="1527";shortTE="F";uid="a570d4c3-464f-4052-8731-a72d820740c1"
NW_020272964.1	RepeatMasker	DNA/hAT-Charlie	563576	563775	1075	+	.	ID="RND-5_FAMILY-3106";Tend="992";Tstart="789";shortTE="F";uid="d330ac1b-b3eb-4d97-b837-030cba65b1f4"
NW_020272964.1	RepeatMasker	DNA/PIF-Harbinger	137632	138135	3477	+	.	ID="RND-6_FAMILY-6174";Tend="1543";Tstart="1011";shortTE="F";uid="da9a308c-ba34-4174-b76f-e910c59bc5f0"
NW_020272964.1	RepeatMasker	DNA/hAT-hAT19	1130802	1131142	2197	+	.	ID="RND-1_FAMILY-209";Tend="1675";Tstart="1332";shortTE="F";uid="04d0c46d-262d-4a09-aea4-96e9ec181f31"
NW_020272964.1	RepeatMasker	Unknown	764303	764486	417	+	.	ID="RND-5_FAMILY-741";Tend="1394";Tstart="1217";shortTE="F";uid="6736eb5e-65c1-4663-be91-7b38742fed18"
NW_020272964.1	RepeatMasker	LINE/RTE-BovB	882783	883683	687	+	.	ID="RND-6_FAMILY-3515";Tend="1726";Tstart="859";shortTE="F";uid="2ab9e02d-ae37-41aa-a172-7d941b549607"
NW_020272964.1	RepeatMasker	LINE/I	754318	754475	1190	+	.	ID="RND-5_FAMILY-1471";Tend="1721";Tstart="1564";shortTE="F";uid="2488b322-358d-4568-a5d8-a9e41a7d3ad7"
NW_020272964.1	RepeatMasker	Unknown	938259	939335	5003	+	.	ID="RND-6_FAMILY-13888";Tend="1206";Tstart="72";shortTE="F";uid="317cf62a-ee09-465c-9b55-d2d842b7f95d"
NW_020272964.1	RepeatMasker	DNA/hAT-Tip100	338872	339055	1059	+	.	ID="RND-5_FAMILY-4615";Tend="1192";Tstart="1011";shortTE="F";uid="53ab8f49-d36a-4235-8d44-dd28b7753d95"
NW_020272964.1	RepeatMasker	DNA/hAT-Tip100	390415	390975	3619	+	.	ID="RND-1_FAMILY-105";Tend="1514";Tstart="951";shortTE="F";uid="22b2ebc7-8ca8-4fbb-93a1-b1c3b828d63d"
NW_020272964.1	RepeatMasker	DNA/hAT-Blackjack	108189	108367	557	+	.	ID="RND-5_FAMILY-6349";Tend="1203";Tstart="1061";shortTE="F";uid="cb0877cb-1774-4be6-b76c-949f74191e97"
NW_020272964.1	RepeatMasker	DNA/hAT	747949	748062	899	+	.	ID="RND-1_FAMILY-496";Tend="1396";Tstart="1283";shortTE="F";uid="74551de2-dbf1-4243-a215-a5f9c088fce3"
NW_020272964.1	RepeatMasker	DNA/hAT-Charlie	730724	730892	876	+	.	ID="RND-1_FAMILY-557";Tend="1128";Tstart="961";shortTE="F";uid="a83a1f70-356a-4050-9c40-cbe288d03481"
NW_020272964.1	RepeatMasker	DNA/MULE-MuDR	659749	660586	481	+	.	ID="MUDR11X_AP";TEgroup="ctg_1252%7CMUDR11X_AP%7C1";Tend="2185";Tstart="35";shortTE="F";uid="6b71cafc-697a-40c1-8788-a1d8fec48b54"
NW_020272964.1	RepeatMasker	LINE/Penelope	1119168	1119822	3105	+	.	ID="RND-5_FAMILY-147";Tend="1494";Tstart="799";shortTE="F";uid="28c81910-7ed0-4e9c-9d62-8089bf0bb794"
NW_020272964.1	RepeatMasker	DNA/hAT-hAT19	734221	734397	927	+	.	ID="RND-5_FAMILY-1283";Tend="1360";Tstart="1183";shortTE="F";uid="9d627078-c934-47ca-88b5-c796d5a84da0"
NW_020272964.1	RepeatMasker	DNA/hAT-Charlie	1214199	1214326	547	+	.	ID="HAT-N1_AP";Tend="560";Tstart="438";shortTE="F";uid="100db0bf-ce45-4ce4-8e5c-2d7dad45c6bd"
NW_020272964.1	RepeatMasker	LINE/RTE-BovB	668218	668745	1980	+	.	ID="RND-4_FAMILY-859";Tend="1824";Tstart="1252";shortTE="F";uid="558de255-bfa3-4163-8c7a-04412127a550"
NW_020272964.1	RepeatMasker	DNA/hAT-Charlie	20468	20869	2431	+	.	ID="RND-1_FAMILY-71";Tend="1387";Tstart="925";shortTE="F";uid="b3400b14-dabf-4cde-9fde-e8b4937e3162"
NW_020272964.1	RepeatMasker	Unknown	4679	5013	2769	+	.	ID="RND-1_FAMILY-340";Tend="1325";Tstart="977";shortTE="F";uid="b87ebaf8-72ee-4f78-8652-def3d89a4a3d"
NW_020272964.1	RepeatMasker	DNA/hAT	321231	321418	620	+	.	ID="rnd-1_family-57";Tend="1879";Tstart="1722";shortTE="F";uid="b5c62dc1-6510-48f6-a0b3-68714f319d2e"
NW_020272964.1	RepeatMasker	DNA/hAT-hAT19	778992	779323	2191	+	.	ID="DNA8-52B_AP";Tend="1100";Tstart="785";shortTE="F";uid="f116712c-50f4-4f48-bd18-3f3c08b2a770"
NW_020272964.1	RepeatMasker	Unknown	449280	449597	1798	+	.	ID="RND-4_FAMILY-1321";Tend="1220";Tstart="932";shortTE="F";uid="dba99fb2-098a-4bdf-9266-f09309c370a6"
NW_020272964.1	RepeatMasker	DNA	723568	723867	2272	+	.	ID="RND-1_FAMILY-23";Tend="1703";Tstart="1396";shortTE="F";uid="252e9522-6481-480c-b320-4b459163bd5e"
NW_020272964.1	RepeatMasker	DNA/CMC-Transib	476195	477110	6321	+	.	ID="RND-6_FAMILY-2945";Tend="1997";Tstart="1138";shortTE="F";uid="a75653c3-21d3-4fb4-b9fa-d14182460031"
NW_020272964.1	RepeatMasker	RC/Helitron	1181384	1181564	888	+	.	ID="RND-6_FAMILY-6950";Tend="715";Tstart="527";shortTE="F";uid="f874df61-0120-431f-a43f-c949bca73973"
NW_020272964.1	RepeatMasker	DNA/hAT-Ac	1069203	1069563	2161	+	.	ID="RND-5_FAMILY-4870";TEgroup="ctg_1252%7CRND-5_FAMILY-4870%7C1";Tend="1741";Tstart="912";shortTE="F";uid="892492a5-45b1-42b0-a72b-9e7b58069210"
NW_020272964.1	RepeatMasker	DNA/hAT-Charlie	554668	554844	845	+	.	ID="RND-1_FAMILY-120";Tend="1140";Tstart="968";shortTE="F";uid="b1b808f8-b51f-4d84-987b-eb1dc9c0d661"
NW_020272964.1	RepeatMasker	LINE/I-Jockey	951910	952263	1711	+	.	ID="RND-6_FAMILY-2101";Tend="2081";Tstart="1709";shortTE="F";uid="f0afe333-0007-4e70-9a7f-270fcd05509c"
NW_020272964.1	RepeatMasker	Unknown	722411	722623	807	+	.	ID="RND-6_FAMILY-2923";Tend="1293";Tstart="1072";shortTE="F";uid="61ba4279-7181-4213-a8b9-6f00cd73cb35"
NW_020272964.1	RepeatMasker	DNA/hAT-hAT19	703917	704172	1287	+	.	ID="HAT-N13_AP";Tend="270";Tstart="1";shortTE="F";uid="1388b96a-906e-43a8-aaf3-58253aab00ba"
NW_020272964.1	RepeatMasker	DNA/hAT-hATm	644745	647171	7500	+	.	ID="HAT-7_AP";Tend="2770";Tstart="312";shortTE="F";uid="d9397c69-2fb4-479f-b007-db6ae02b8fe0"
NW_020272964.1	RepeatMasker	DNA	526905	527109	1520	+	.	ID="RND-1_FAMILY-336";Tend="1189";Tstart="971";shortTE="F";uid="5e8314df-2bae-49b6-8660-a06f91d9d9e6"
NW_020272964.1	RepeatMasker	DNA/hAT-Tip100	528136	528277	506	+	.	ID="RND-1_FAMILY-404";Tend="1406";Tstart="1273";shortTE="F";uid="93d99b29-3dab-42ed-b12f-5db70d24a32c"
NW_020272964.1	RepeatMasker	Unknown	159622	159757	755	+	.	ID="RND-5_FAMILY-1643";Tend="903";Tstart="761";shortTE="F";uid="4ce8676e-514a-4418-a618-d3af84d464db"
NW_020272964.1	RepeatMasker	DNA/hAT-Tip100	1101760	1101916	918	+	.	ID="RND-5_FAMILY-8935";Tend="1381";Tstart="1219";shortTE="F";uid="ba777dd6-c970-4e51-91b1-e8b4261f4d55"
NW_020272964.1	RepeatMasker	DNA/hAT	93632	94328	4390	+	.	ID="RND-1_FAMILY-371";Tend="1611";Tstart="955";shortTE="F";uid="06745eea-6988-4837-a61b-788dd76c1b66"
NW_020272964.1	RepeatMasker	Unknown	1289041	1289505	1516	+	.	ID="RND-6_FAMILY-2568";Tend="1340";Tstart="874";shortTE="F";uid="8fae5768-864a-44dd-9737-26bd1419df6d"
NW_020272964.1	RepeatMasker	DNA/hAT-Tip100	1074755	1074905	476	+	.	ID="RND-4_FAMILY-36";Tend="1129";Tstart="982";shortTE="F";uid="ce7e3dbe-b7b5-41d5-8119-31cf59a57cb5"
NW_020272964.1	RepeatMasker	DNA/hAT-Charlie	733147	733286	667	+	.	ID="RND-1_FAMILY-557";Tend="1265";Tstart="1132";shortTE="F";uid="34ebf094-deaa-4ea0-976d-1d7b7815f93a"
NW_020272964.1	RepeatMasker	Unknown	882550	882768	1296	+	.	ID="RND-5_FAMILY-5876";Tend="1907";Tstart="1652";shortTE="F";uid="c27928e5-1e33-4723-926f-c5f2cdbd91d8"
NW_020272964.1	RepeatMasker	DNA/hAT-hAT19	804647	804785	587	+	.	ID="RND-6_FAMILY-8724";Tend="1820";Tstart="1681";shortTE="F";uid="83305ff2-913e-445e-9c80-b1ebbab28ce0"
NW_020272964.1	RepeatMasker	DNA	218183	218674	3205	+	.	ID="RND-5_FAMILY-451";Tend="1483";Tstart="991";shortTE="F";uid="25917a84-7f11-45dc-8d4e-23259b0cc8e2"
NW_020272964.1	RepeatMasker	DNA/hAT-Tip100	128641	131008	3934	+	.	ID="RND-5_FAMILY-3304";Tend="2305";Tstart="8";shortTE="F";uid="b3d2ce13-36b8-4195-9085-4a8e0cce6a0f"
NW_020272964.1	RepeatMasker	DNA/hAT-hAT19	1089448	1089892	1376	+	.	ID="rnd-6_family-2468";Tend="1543";Tstart="846";shortTE="F";uid="5de8e2a9-b692-4852-9525-09eab5f52cc3"
NW_020272964.1	RepeatMasker	DNA/TcMar-Tc1	1305313	1305753	933	+	.	ID="MARINER-N1_RPR";Tend="901";Tstart="459";shortTE="F";uid="ff5ae3d8-8ea7-4059-b476-1408f873d78c"
NW_020272964.1	RepeatMasker	DNA/hAT-hAT19	1307848	1308066	587	+	.	ID="RND-5_FAMILY-658";Tend="1890";Tstart="1665";shortTE="F";uid="e8876cf5-72e0-43ee-ba7a-b94783169744"
NW_020272964.1	RepeatMasker	DNA/hAT-hAT19	777144	777932	6121	+	.	ID="DNA8-52B_AP";Tend="782";Tstart="1";shortTE="F";uid="9ac289be-1a47-4e07-a4f7-bd22c40c434a"
NW_020272964.1	RepeatMasker	RC/Helitron	847831	848029	981	+	.	ID="RND-6_FAMILY-4583";Tend="1704";Tstart="1498";shortTE="F";uid="b84daee2-c8c4-40ac-986a-3905eeb0ac2f"
NW_020272964.1	RepeatMasker	LTR/Gypsy	1046606	1047221	3387	+	.	ID="RND-5_FAMILY-2177";Tend="1555";Tstart="969";shortTE="F";uid="f1491e6e-5065-4f98-8a82-904908ae614e"
NW_020272964.1	RepeatMasker	DNA/Ginger-1	1089151	1089379	475	+	.	ID="RND-5_FAMILY-738";Tend="1574";Tstart="1365";shortTE="F";uid="5c22295c-c27d-4031-92cc-e787fcd5a87f"
NW_020272964.1	RepeatMasker	Unknown	1229436	1229671	714	+	.	ID="RND-6_FAMILY-9658";Tend="1101";Tstart="907";shortTE="F";uid="8b926d1f-8dc6-4bab-bcd8-73eee00c60f4"
NW_020272964.1	RepeatMasker	Unknown	721484	722407	7707	+	.	ID="RND-6_FAMILY-2750";Tend="1853";Tstart="945";shortTE="F";uid="3de58efe-6909-4914-a235-04f271b815d8"
NW_020272964.1	RepeatMasker	DNA/hAT-Tip100	91813	92208	1684	+	.	ID="RND-5_FAMILY-3304";Tend="1330";Tstart="937";shortTE="F";uid="58ae0e99-d432-4b1c-b294-72289dc93517"
NW_020272964.1	RepeatMasker	DNA/hAT-Charlie	211539	211824	1412	+	.	ID="RND-5_FAMILY-1901";Tend="1184";Tstart="885";shortTE="F";uid="c6eb2684-2b88-47fe-bc9d-ca4c79b57afa"
NW_020272964.1	RepeatMasker	Unknown	365319	366057	3805	+	.	ID="RND-5_FAMILY-1060";Tend="1651";Tstart="957";shortTE="F";uid="ebbc4aa1-ef61-46ac-8a05-d397a61937b8"
NW_020272964.1	RepeatMasker	DNA/hAT	208977	209137	483	+	.	ID="RND-1_FAMILY-496";Tend="1030";Tstart="881";shortTE="F";uid="45b8cd50-dbb8-4c29-868b-2140ee8f0700"
NW_020272964.1	RepeatMasker	DNA/hAT	454555	455390	6249	+	.	ID="rnd-1_family-162";Tend="1728";Tstart="738";shortTE="F";uid="7af6ed26-13e5-46ab-af1c-9cb325653050"
NW_020272964.1	RepeatMasker	DNA	146404	146608	1535	+	.	ID="RND-5_FAMILY-451";Tend="1485";Tstart="1281";shortTE="F";uid="76f9afb0-86e2-4a7b-ad0a-92207ada74e0"
NW_020272964.1	RepeatMasker	DNA/hAT-Ac	1287274	1287601	2250	+	.	ID="RND-6_FAMILY-831";Tend="1321";Tstart="965";shortTE="F";uid="1388684a-957b-47c4-bd98-1ffb3638ba1d"
NW_020272964.1	RepeatMasker	DNA/hAT-Tip100	1304634	1304755	816	+	.	ID="RND-5_FAMILY-8935";Tend="1342";Tstart="1221";shortTE="F";uid="1d035951-c8fa-4172-989d-b0509fd2e0c0"
NW_020272964.1	RepeatMasker	DNA/MULE-MuDR	303642	304411	5096	+	.	ID="RND-5_FAMILY-3744";Tend="1524";Tstart="785";shortTE="F";uid="bf2f23a3-c425-4bc2-bfb8-a2d849714919"
NW_020272964.1	RepeatMasker	DNA/hAT-Tip100	1270228	1270365	465	+	.	ID="HAT-N29_LMI";Tend="745";Tstart="609";shortTE="F";uid="786a2bbb-69d3-4772-b712-46602338763e"
NW_020272964.1	RepeatMasker	Unknown	1177126	1177803	2699	+	.	ID="RND-6_FAMILY-3682";Tend="1567";Tstart="596";shortTE="F";uid="3acf6cc6-c8db-4d20-aa09-584b92129254"
NW_020272964.1	RepeatMasker	LINE/CR1	711039	711445	502	+	.	ID="RND-6_FAMILY-15091";Tend="1675";Tstart="1268";shortTE="F";uid="ddfb77a1-7767-4a7e-97fc-445956b9e6f3"
NW_020272964.1	RepeatMasker	DNA/TcMar-Mariner	63793	64147	808	+	.	ID="MARINER-21_AEC";Tend="1314";Tstart="962";shortTE="F";uid="8de3210e-f47c-4dbc-9349-ed18dd4d1b52"
NW_020272964.1	RepeatMasker	LINE/RTE-BovB	80875	81806	567	+	.	ID="HALYOMORPHA_HALYS-4_FAMILY-557";Tend="2230";Tstart="375";shortTE="F";uid="be96fb7b-bfb6-4245-9384-2530e817ab8e"
NW_020272964.1	RepeatMasker	DNA/Ginger-2	1317453	1317554	400	+	.	ID="GINGER2-N1_AP";Tend="1380";Tstart="1279";shortTE="F";uid="f3aa237e-22f2-479a-a84a-e532b7fff7f4"
NW_020272964.1	RepeatMasker	LINE/RTE-BovB	661483	662358	6104	+	.	ID="RND-5_FAMILY-560";Tend="2140";Tstart="1248";shortTE="F";uid="b60dccc3-5a78-45f0-b29f-89a409b30c22"
NW_020272964.1	RepeatMasker	DNA/Ginger-1	1145266	1145468	1389	+	.	ID="RND-1_FAMILY-89";Tend="2458";Tstart="2256";shortTE="F";uid="e82818f2-d4a9-4e57-8544-f423664f813c"
NW_020272964.1	RepeatMasker	DNA	793912	794182	1648	+	.	ID="RND-5_FAMILY-451";Tend="1315";Tstart="1049";shortTE="F";uid="99ab8e9b-2441-405e-ae65-37e1fc8676ab"
NW_020272964.1	RepeatMasker	DNA/hAT-hAT19	976711	976837	459	+	.	ID="DNA8-71B_AP";Tend="129";Tstart="1";shortTE="F";uid="a248c554-66a9-420d-b463-7e05cc9c5fe6"
NW_020272964.1	RepeatMasker	DNA/hAT	747300	747412	863	+	.	ID="RND-1_FAMILY-496";Tend="1292";Tstart="1179";shortTE="F";uid="086ab1eb-f4fb-48de-a42d-c6d9f03da271"
NW_020272964.1	RepeatMasker	DNA/hAT-hATm	647333	647783	875	+	.	ID="HAT-5_AP";Tend="3133";Tstart="2672";shortTE="F";uid="7f4fab06-4ab2-44b6-9f9d-0856fc2582b1"
NW_020272964.1	RepeatMasker	Unknown	1291464	1291631	618	+	.	ID="RND-6_FAMILY-1057";Tend="1291";Tstart="1107";shortTE="F";uid="306aad1c-dc62-4f78-bddc-291186c90124"
NW_020272964.1	RepeatMasker	DNA/hAT-Tip100	554846	555299	2343	+	.	ID="RND-6_FAMILY-6665";Tend="1522";Tstart="1082";shortTE="F";uid="7893da5a-2c71-4b3d-84b4-8483ae9338b1"
NW_020272964.1	RepeatMasker	DNA/Ginger-2	237565	238166	621	+	.	ID="GINGER2-N2_AP";Tend="1471";Tstart="882";shortTE="F";uid="8df6b94f-0f1a-43c9-b62a-3750ad13097c"
NW_020272964.1	RepeatMasker	DNA/MULE-MuDR	995747	995895	621	+	.	ID="RND-6_FAMILY-7185";Tend="888";Tstart="742";shortTE="F";uid="37b1f409-e1df-4d85-a762-f3647cc1e23a"
NW_020272964.1	RepeatMasker	LINE/I	202144	202695	831	+	.	ID="RND-6_FAMILY-14843";Tend="1148";Tstart="589";shortTE="F";uid="77eae3d0-ff64-4aab-8cb5-9c2eed7c3bdc"
NW_020272964.1	RepeatMasker	RC/Helitron	410186	410354	438	+	.	ID="RND-6_FAMILY-352";Tend="1919";Tstart="1764";shortTE="F";uid="85e9ab41-1879-4c70-a86e-f8e7fea5963e"
NW_020272964.1	RepeatMasker	Unknown	139792	141717	2484	+	.	ID="RND-6_FAMILY-285";Tend="1862";Tstart="284";shortTE="F";uid="1092e9bf-9eb0-44a1-a53c-7b299563b789"
NW_020272964.1	RepeatMasker	Unknown	1105302	1105652	2437	+	.	ID="RND-5_FAMILY-1288";Tend="1315";Tstart="941";shortTE="F";uid="b529e1d3-5558-41f3-9330-1cb486e2528e"
NW_020272964.1	RepeatMasker	DNA/CMC-Transib	195269	195477	1279	+	.	ID="RND-6_FAMILY-6105";Tend="1288";Tstart="1088";shortTE="F";uid="6d3b2661-db74-4788-a277-7c1efdb4aeba"
NW_020272964.1	RepeatMasker	DNA/TcMar-m44	1108709	1109567	965	+	.	ID="MARINER-33_LMI";Tend="1443";Tstart="596";shortTE="F";uid="6b53a2b2-1bc9-4a94-b7cb-ae87f6abca87"
NW_020272964.1	RepeatMasker	DNA/hAT-Tip100	1244646	1245721	1351	+	.	ID="HAT-3_AP";Tend="2040";Tstart="1011";shortTE="F";uid="cef0f47c-54ea-4443-8f05-ede04d0317ed"
NW_020272964.1	RepeatMasker	RC/Helitron	367905	368307	1362	+	.	ID="HELITRON-3_RPR";Tend="3233";Tstart="2831";shortTE="F";uid="a0eb6136-f967-4d98-9cb7-281c1c7e8cc0"
NW_020272964.1	RepeatMasker	DNA/Kolobok-T2	866380	866484	446	+	.	ID="REP-4_PBA";Tend="642";Tstart="537";shortTE="F";uid="044fbc4d-ce1c-49fa-a858-de8587d9b763"
NW_020272964.1	RepeatMasker	DNA/hAT-hAT19	371380	371721	2346	+	.	ID="RND-6_FAMILY-4549";Tend="2348";Tstart="2012";shortTE="F";uid="e85cf894-a4bf-4d36-a431-6ac0e52dff0f"
NW_020272964.1	RepeatMasker	Unknown	1229852	1230122	685	+	.	ID="RND-6_FAMILY-9533";Tend="1477";Tstart="1193";shortTE="F";uid="b174222f-f3c3-47ce-bc07-d41a8842f9c9"
NW_020272964.1	RepeatMasker	LINE/I-Jockey	1224986	1225893	2824	+	.	ID="RND-6_FAMILY-531";Tend="2129";Tstart="1196";shortTE="F";uid="da4569cb-b7b7-4811-ad27-c8f624ff8b31"
NW_020272964.1	RepeatMasker	Unknown	445854	446609	3046	+	.	ID="RND-5_FAMILY-2703";Tend="1815";Tstart="904";shortTE="F";uid="7cf674f5-3064-469d-a10b-d60bac4660a0"
NW_020272964.1	RepeatMasker	LINE/L2	323863	324370	635	+	.	ID="RND-6_FAMILY-3919";Tend="2255";Tstart="1734";shortTE="F";uid="3144d004-66c3-4064-b41f-92c61446eb43"
NW_020272964.1	RepeatMasker	Unknown	784798	784909	504	+	.	ID="RND-1_FAMILY-540";Tend="1583";Tstart="1472";shortTE="F";uid="fc8ab25b-45a2-4bd6-9255-f71b6257ce29"
NW_020272964.1	RepeatMasker	Unknown	1260115	1260532	1045	+	.	ID="RND-6_FAMILY-12964";Tend="1339";Tstart="914";shortTE="F";uid="12a6aadc-6c3f-46cd-a758-2bc936c14c93"
NW_020272964.1	RepeatMasker	Unknown	1303426	1303668	990	+	.	ID="RND-6_FAMILY-57";Tend="795";Tstart="514";shortTE="F";uid="643f40af-e634-48dd-b802-327d23ec7b10"
NW_020272964.1	RepeatMasker	RC/Helitron	1182563	1182841	3742	+	.	ID="RND-6_FAMILY-6950";Tend="1676";Tstart="887";shortTE="F";uid="12638250-7f71-41bc-8ed3-b598c3954c72"
NW_020272964.1	RepeatMasker	DNA/hAT	205302	205831	4077	+	.	ID="RND-1_FAMILY-304";Tend="1402";Tstart="866";shortTE="F";uid="d7795146-0797-40c5-a42b-01ce4cca418a"
NW_020272964.1	RepeatMasker	DNA/hAT-Charlie	579426	580216	5662	+	.	ID="RND-5_FAMILY-3843";Tend="1743";Tstart="942";shortTE="F";uid="3437ab44-07d5-4b66-aad4-efac63766083"
NW_020272964.1	RepeatMasker	DNA/hAT-Tip100	345941	346360	1433	+	.	ID="RND-1_FAMILY-44";Tend="1296";Tstart="962";shortTE="F";uid="4255a2dc-3495-4ab6-b8d4-3d3b3173bc2b"
NW_020272964.1	RepeatMasker	Unknown	101434	101970	484	+	.	ID="RND-1_FAMILY-176";TEgroup="ctg_1252%7CRND-1_FAMILY-176%7C1";Tend="1503";Tstart="943";shortTE="T";uid="4115f325-9e95-4875-8251-fd78f5bd7a82"
NW_020272964.1	RepeatMasker	DNA	422351	422879	2278	+	.	ID="rnd-5_family-1556";Tend="1583";Tstart="897";shortTE="F";uid="35f9484f-0fa3-459a-94dd-f92948fb59d7"
NW_020272964.1	RepeatMasker	DNA/hAT-hATm	381608	381793	774	+	.	ID="HAT-5_AP";Tend="3133";Tstart="2948";shortTE="F";uid="09720d65-05f5-4cf4-b690-af615dc7eef3"
NW_020272964.1	RepeatMasker	Unknown	305559	306311	4426	+	.	ID="RND-1_FAMILY-263";Tend="1669";Tstart="948";shortTE="F";uid="8bcc7ed4-c9f1-4fba-9119-55a6ea228be6"
NW_020272964.1	RepeatMasker	Unknown	401241	401599	2139	+	.	ID="RND-1_FAMILY-51";Tend="1359";Tstart="993";shortTE="F";uid="5ac5549c-a8eb-4718-b702-8a24c642d04c"
NW_020272964.1	RepeatMasker	Unknown	200188	200489	1642	+	.	ID="RND-1_FAMILY-12";Tend="1219";Tstart="943";shortTE="F";uid="974d309f-f71d-49f1-b72e-d674a5179f9d"
NW_020272964.1	RepeatMasker	DNA/hAT-hAT19	289631	289979	832	+	.	ID="RND-5_FAMILY-6086";Tend="2656";Tstart="2313";shortTE="F";uid="8d386d8c-f541-4e38-8129-9f032baae2f3"
NW_020272964.1	RepeatMasker	LINE/I-Jockey	701416	702088	849	+	.	ID="RND-6_FAMILY-1430";Tend="1507";Tstart="856";shortTE="F";uid="480d4f09-270c-4d38-ad0f-ee4e779827ae"
NW_020272964.1	RepeatMasker	DNA/hAT-Tip100	1320536	1320687	432	+	.	ID="RND-6_FAMILY-7665";Tend="1712";Tstart="1558";shortTE="F";uid="e14f61f1-b993-4c40-a2b3-b9b05c570883"
NW_020272964.1	RepeatMasker	DNA/TcMar-Pogo	271074	271247	1074	+	.	ID="RND-1_FAMILY-257";Tend="1154";Tstart="965";shortTE="F";uid="4557bce4-59ee-4596-8f38-43f70a03df91"
NW_020272964.1	RepeatMasker	DNA/MULE-MuDR	1115579	1115943	1951	+	.	ID="RND-5_FAMILY-3593";Tend="1310";Tstart="958";shortTE="F";uid="d4097a37-c575-4788-ae9a-fa7784fa7fdd"
NW_020272964.1	RepeatMasker	DNA/hAT	335401	336299	6462	+	.	ID="RND-1_FAMILY-57";Tend="1876";Tstart="999";shortTE="F";uid="bfdf3a57-58bc-46a3-af61-331c9ee411a8"
NW_020272964.1	RepeatMasker	DNA	630582	631126	3337	+	.	ID="RND-5_FAMILY-1507";Tend="2015";Tstart="1500";shortTE="F";uid="81210ce5-2439-4dba-9f59-3908423b6d3c"
NW_020272964.1	RepeatMasker	Unknown	67408	67890	3099	+	.	ID="RND-6_FAMILY-1713";Tend="1600";Tstart="1106";shortTE="F";uid="16e5f76c-268b-4d4d-8033-7549ab2be7e4"
NW_020272964.1	RepeatMasker	Unknown	207322	207752	2999	+	.	ID="RND-6_FAMILY-28025";Tend="1400";Tstart="975";shortTE="F";uid="275175e1-f21c-4132-9b3e-cc7fa200b424"
NW_020272964.1	RepeatMasker	DNA/TcMar-Tc1	918896	919839	644	+	.	ID="RND-6_FAMILY-9725";TEgroup="ctg_1252%7CRND-6_FAMILY-9725%7C1";Tend="1649";Tstart="510";shortTE="F";uid="3ea4f5e2-5450-4df4-babb-d188071cf780"
NW_020272964.1	RepeatMasker	Unknown	523964	524096	606	+	.	ID="RND-3_FAMILY-1304";Tend="1030";Tstart="887";shortTE="F";uid="1fae4aa5-b265-42b5-8441-c326bc43da76"
NW_020272964.1	RepeatMasker	DNA/MULE-NOF	435276	438364	22650	+	.	ID="RND-5_FAMILY-3932";Tend="3805";Tstart="720";shortTE="F";uid="709f59fc-f526-47ae-a7ef-2fe51bf483c3"
NW_020272964.1	RepeatMasker	LINE/RTE-BovB	1184738	1186923	10976	+	.	ID="RND-6_FAMILY-273";TEgroup="ctg_1252%7CRND-6_FAMILY-273%7C1";Tend="2604";Tstart="363";shortTE="F";uid="c827829d-dcac-4f7a-8de1-58bcbe805924"
NW_020272964.1	RepeatMasker	RC/Helitron	683639	685624	16600	+	.	ID="RND-1_FAMILY-152";Tend="2800";Tstart="786";shortTE="F";uid="5d8bc418-52d8-4cb5-8539-c87a915b2312"
NW_020272964.1	RepeatMasker	DNA/Kolobok-E	1304752	1305247	3626	+	.	ID="RND-6_FAMILY-5139";Tend="1047";Tstart="556";shortTE="F";uid="f5fba9e5-a15c-45ac-a2e5-76104c7c2fa0"
NW_020272964.1	RepeatMasker	DNA	1324673	1324798	899	+	.	ID="RND-1_FAMILY-173";Tend="811";Tstart="681";shortTE="F";uid="0dad963f-5dda-4a99-bfd0-910fee2d8b82"
NW_020272964.1	RepeatMasker	Unknown	1114906	1115208	1313	+	.	ID="RND-1_FAMILY-166";Tend="1593";Tstart="1310";shortTE="F";uid="0dc88819-51e8-4165-8aa3-0b027d6fc62f"
NW_020272964.1	RepeatMasker	DNA/hAT-Tip100	550202	550601	2930	+	.	ID="RND-1_FAMILY-280";Tend="1410";Tstart="1010";shortTE="F";uid="ca37af7a-fd8a-4419-a2ea-ed266d40f50d"
NW_020272964.1	RepeatMasker	DNA/hAT-Tip100	336953	337440	1930	+	.	ID="RND-5_FAMILY-4615";Tend="1401";Tstart="957";shortTE="F";uid="b3ad3670-6532-4793-a405-ede66c0e2606"
NW_020272964.1	RepeatMasker	Unknown	552945	553088	401	+	.	ID="RND-4_FAMILY-605";Tend="1400";Tstart="1273";shortTE="F";uid="04ac5f2f-ffb7-4402-a53a-dbe60a828789"
NW_020272964.1	RepeatMasker	Unknown	583020	583268	767	+	.	ID="RND-4_FAMILY-1321";Tend="1275";Tstart="1039";shortTE="F";uid="2cf3995c-98be-420b-8dfe-948329066c27"
NW_020272964.1	RepeatMasker	DNA/hAT-Tip100	268188	268336	812	+	.	ID="RND-6_FAMILY-5282";Tend="939";Tstart="792";shortTE="F";uid="35e765d4-13f1-4e2f-9f84-4bf082ccae27"
NW_020272964.1	RepeatMasker	DNA	628896	629902	6913	+	.	ID="RND-5_FAMILY-1507";Tend="1507";Tstart="459";shortTE="F";uid="9b2b8530-dd84-4575-9e86-17adaa6124d4"
NW_020272964.1	RepeatMasker	Unknown	31737	31926	1562	+	.	ID="RND-6_FAMILY-5980";Tend="1176";Tstart="987";shortTE="F";uid="bcfddc1c-1435-4bcb-9b14-8adfa8aeb340"
NW_020272964.1	RepeatMasker	DNA/hAT-hAT19	693590	693739	740	+	.	ID="DNA8-71B_AP";Tend="637";Tstart="491";shortTE="F";uid="5fe8e754-741e-4cea-a873-1bf681a76da1"
NW_020272964.1	RepeatMasker	DNA/TcMar-Tc1	134107	134381	2161	+	.	ID="RND-5_FAMILY-5987";Tend="1219";Tstart="946";shortTE="F";uid="d540ed43-209a-44de-9f92-05b845fa8e39"
NW_020272964.1	RepeatMasker	DNA/hAT-Tip100	348011	348182	755	+	.	ID="RND-5_FAMILY-4301";Tend="1172";Tstart="997";shortTE="F";uid="8182f8ee-8c37-4f90-9ff6-431614ac3d14"
NW_020272964.1	RepeatMasker	LINE/RTE-BovB	880819	881170	656	+	.	ID="RTE-34_LMI";Tend="1487";Tstart="1131";shortTE="F";uid="0937e4dd-5514-4071-9335-8914096d3e00"
NW_020272964.1	RepeatMasker	DNA	545166	546032	5231	+	.	ID="RND-6_FAMILY-6804";Tend="2206";Tstart="1402";shortTE="F";uid="114e3e2d-d959-414c-9749-c7ec97c73340"
NW_020272964.1	RepeatMasker	Unknown	260903	261055	467	+	.	ID="RND-3_FAMILY-421";Tend="1224";Tstart="981";shortTE="F";uid="e53484c1-3c39-4ceb-8420-1ae3be6d0679"
NW_020272964.1	RepeatMasker	Unknown	224600	225056	2973	+	.	ID="RND-6_FAMILY-8368";Tend="1251";Tstart="819";shortTE="F";uid="30c098da-e8b5-4fc8-bff6-07404127106c"
NW_020272964.1	RepeatMasker	Unknown	348295	348410	403	+	.	ID="RND-5_FAMILY-1886";Tend="1263";Tstart="1150";shortTE="F";uid="c092b844-e9a6-418d-8dd0-cf58d76f7635"
NW_020272964.1	RepeatMasker	DNA/hAT-Charlie	1146191	1146389	1038	+	.	ID="RND-1_FAMILY-120";Tend="1140";Tstart="959";shortTE="F";uid="33023cc6-503c-43db-8f32-8b0f3fb7b042"
NW_020272964.1	RepeatMasker	DNA/Sola-1	1327026	1328033	7105	+	.	ID="RND-6_FAMILY-9439";Tend="1827";Tstart="839";shortTE="F";uid="589c039d-21fc-4071-9517-94f4a66afc5c"
NW_020272964.1	RepeatMasker	LINE/R1	1133931	1135245	7173	+	.	ID="RND-5_FAMILY-1530";Tend="1912";Tstart="592";shortTE="F";uid="a63f2ac2-c2f0-402e-951d-efbc7abd94af"
NW_020272964.1	RepeatMasker	Unknown	967894	968291	489	+	.	ID="RND-1_FAMILY-126";Tend="1606";Tstart="1201";shortTE="F";uid="147a3ffb-c8d5-400d-9592-0d9195794a9b"
NW_020272964.1	RepeatMasker	DNA/hAT-hAT19	794518	795670	10018	+	.	ID="RND-6_FAMILY-4113";Tend="3296";Tstart="2144";shortTE="F";uid="bcb77ad3-fad7-4511-95b6-7c2b31946d3b"
NW_020272964.1	RepeatMasker	DNA/PiggyBac	95273	95400	1030	+	.	ID="RND-6_FAMILY-3120";Tend="1661";Tstart="1535";shortTE="F";uid="f21a5860-e14d-4d57-a4ca-b2c2fe28d615"
NW_020272964.1	RepeatMasker	DNA/hAT-hAT19	423342	424238	7035	+	.	ID="RND-1_FAMILY-119";Tend="1863";Tstart="969";shortTE="F";uid="aa7efc8b-6d4a-4a19-8bf9-92330fb7ea94"
NW_020272964.1	RepeatMasker	Unknown	1189563	1189668	570	+	.	ID="RND-6_FAMILY-3280";Tend="1072";Tstart="966";shortTE="F";uid="6d8a8ceb-218f-4807-8373-1e94e7df3c54"
NW_020272964.1	RepeatMasker	Unknown	1114530	1114790	1349	+	.	ID="RND-1_FAMILY-334";Tend="1312";Tstart="1065";shortTE="F";uid="d3be68d1-b165-437b-9786-04d82d9c1623"
NW_020272964.1	RepeatMasker	DNA	456360	457072	3349	+	.	ID="RND-5_FAMILY-451";Tend="1628";Tstart="991";shortTE="F";uid="e9b4bc65-597d-4b7a-a773-4c84e663986f"
NW_020272964.1	RepeatMasker	DNA/hAT-Tip100	1054258	1054457	1050	+	.	ID="RND-6_FAMILY-6823";Tend="1545";Tstart="1360";shortTE="F";uid="b1555be5-849f-49d2-907e-7d1ce0c4c516"
NW_020272964.1	RepeatMasker	Unknown	581049	581614	3542	+	.	ID="RND-1_FAMILY-587";Tend="1448";Tstart="930";shortTE="F";uid="5793597f-3e05-489c-9582-c38fbc610095"
NW_020272964.1	RepeatMasker	DNA/hAT-hAT19	810919	811149	457	+	.	ID="RND-1_FAMILY-200";Tend="1605";Tstart="1380";shortTE="F";uid="76b888cc-3135-4e5d-8280-19eef2ad64cd"
NW_020272964.1	RepeatMasker	LINE/I-Jockey	496902	498370	9953	+	.	ID="RND-6_FAMILY-2354";Tend="2023";Tstart="579";shortTE="F";uid="ddf7cb0b-fa36-41e8-b02a-7e6f087965e8"
NW_020272964.1	RepeatMasker	DNA/hAT-Tip100	1244153	1244366	466	+	.	ID="HAT-3_AP";Tend="842";Tstart="625";shortTE="F";uid="965e2a40-d40f-4340-9f81-28d7abf1c975"
NW_020272964.1	RepeatMasker	DNA/Maverick	589140	589491	489	+	.	ID="POLINTON-1_DEU";Tend="6028";Tstart="5683";shortTE="F";uid="5c37c04f-9e34-4f2a-b635-e77417a0bbcb"
NW_020272964.1	RepeatMasker	RC/Helitron	559142	560983	15572	+	.	ID="RND-5_FAMILY-4970";Tend="4167";Tstart="2342";shortTE="F";uid="e34d42f6-bf3a-4777-8e88-b51002fa6d62"
NW_020272964.1	RepeatMasker	Unknown	975171	975411	557	+	.	ID="RND-6_FAMILY-2923";Tend="1057";Tstart="822";shortTE="F";uid="7d23f438-5495-4571-9d60-b8837897643e"
NW_020272964.1	RepeatMasker	DNA/Kolobok-E	1303864	1304135	2231	+	.	ID="RND-6_FAMILY-5139";Tend="531";Tstart="260";shortTE="F";uid="b826f510-1ddf-4274-b4a3-438d15f813cf"
NW_020272964.1	RepeatMasker	DNA/hAT-Tip100	655881	656653	5341	+	.	ID="RND-1_FAMILY-542";Tend="2555";Tstart="1797";shortTE="F";uid="1830e017-3109-4ea4-b764-cdd02d5293a7"
NW_020272964.1	RepeatMasker	DNA/hAT-Ac	302852	303120	1008	+	.	ID="DNA8-99_AP";Tend="758";Tstart="515";shortTE="F";uid="903d9f8f-9d5d-45b7-9c15-e55f5fb73b31"
NW_020272964.1	RepeatMasker	Unknown	157343	157547	1072	+	.	ID="RND-5_FAMILY-1743";Tend="1038";Tstart="851";shortTE="F";uid="cdf9be91-b635-4da9-8bca-50d615e5ce6c"
NW_020272964.1	RepeatMasker	Unknown	670676	671030	1256	+	.	ID="RND-5_FAMILY-741";Tend="1316";Tstart="954";shortTE="F";uid="c4fa1c6e-6320-4233-9c33-d24dc07ab83d"
NW_020272964.1	RepeatMasker	DNA/Kolobok-E	1305807	1306058	1736	+	.	ID="RND-6_FAMILY-5139";Tend="2063";Tstart="1816";shortTE="F";uid="eafdda54-69de-4929-88c8-c9d9e0a002b0"
NW_020272964.1	RepeatMasker	DNA/MULE-MuDR	783961	784890	7085	+	.	ID="RND-6_FAMILY-1451";Tend="1736";Tstart="772";shortTE="F";uid="98ea30b2-f487-4933-859e-f8599faa6afb"
NW_020272964.1	RepeatMasker	DNA/hAT-Tip100	498655	499089	2676	+	.	ID="RND-5_FAMILY-153";Tend="1409";Tstart="982";shortTE="F";uid="f44bd0e8-a00c-481c-b953-1a246b713a60"
NW_020272964.1	RepeatMasker	DNA	264944	265071	689	+	.	ID="RND-6_FAMILY-44826";Tend="1396";Tstart="1271";shortTE="F";uid="a2d1d461-0c72-4d1b-ae0c-c6f26ed066da"
NW_020272964.1	RepeatMasker	Unknown	444776	445492	3687	+	.	ID="RND-4_FAMILY-18";Tend="1480";Tstart="820";shortTE="F";uid="373d43aa-4a4e-450c-ae13-a40dc276d566"
NW_020272964.1	RepeatMasker	DNA/hAT-Tip100	135981	136105	844	+	.	ID="RND-5_FAMILY-8935";Tend="1343";Tstart="1219";shortTE="F";uid="f2981ebb-1de8-480f-9c06-ee5e06d3e4c9"
NW_020272964.1	RepeatMasker	DNA/hAT-Tip100	618472	618658	1072	+	.	ID="RND-6_FAMILY-22307";Tend="1718";Tstart="1531";shortTE="F";uid="2297da87-c819-4db0-a4cd-6438163ef945"
NW_020272964.1	RepeatMasker	DNA/MULE-NOF	324454	326290	11784	+	.	ID="RND-5_FAMILY-3932";Tend="3808";Tstart="1946";shortTE="F";uid="dfe4690f-492f-4976-84f8-d91de91c7423"
NW_020272964.1	RepeatMasker	DNA/hAT-Tip100	68249	68739	2082	+	.	ID="RND-6_FAMILY-21620";Tend="1443";Tstart="939";shortTE="F";uid="228ec0f5-77f2-4a27-9356-4038632fa2b5"
NW_020272964.1	RepeatMasker	LTR/Gypsy	1047802	1047947	1003	+	.	ID="RND-5_FAMILY-2177";Tend="1687";Tstart="1544";shortTE="F";uid="43d51a19-1885-49d7-b47f-c54074e635e8"
NW_020272964.1	RepeatMasker	RC/Helitron	556661	558216	10800	+	.	ID="RND-6_FAMILY-11790";Tend="2361";Tstart="790";shortTE="F";uid="de92f4cc-abd2-4605-ba41-d4c4c9f009a6"
NW_020272964.1	RepeatMasker	DNA/hAT-Blackjack	893399	893579	706	+	.	ID="RND-5_FAMILY-6349";Tend="1202";Tstart="1045";shortTE="F";uid="b0d08a43-7cf8-4f4e-99c7-35f58007a42e"
NW_020272964.1	RepeatMasker	DNA/hAT-hAT19	1275335	1275665	2094	+	.	ID="RND-6_FAMILY-578";Tend="1785";Tstart="1453";shortTE="F";uid="1571c097-75f1-4619-80d3-abc05093e9bf"
NW_020272964.1	RepeatMasker	DNA	868214	868498	495	+	.	ID="RND-6_FAMILY-11861";TEgroup="ctg_1252%7CRND-6_FAMILY-11861%7C1";Tend="1354";Tstart="893";shortTE="T";uid="422b409b-aeba-4ef8-8c2b-81390f0dbf1e"
NW_020272964.1	RepeatMasker	Unknown	124418	124975	414	+	.	ID="RND-6_FAMILY-2868";TEgroup="ctg_1252%7CRND-6_FAMILY-2868%7C1";Tend="1179";Tstart="575";shortTE="F";uid="1269943b-cefb-4f80-b922-c5b67a1e867c"
NW_020272964.1	RepeatMasker	DNA/hAT-Charlie	1263362	1263616	1978	+	.	ID="RND-5_FAMILY-3843";Tend="1737";Tstart="1483";shortTE="F";uid="7fac80c2-4db1-429a-8370-c51e64d04555"
NW_020272964.1	RepeatMasker	RC/Helitron	894115	896268	17087	+	.	ID="RND-1_FAMILY-152";Tend="2865";Tstart="702";shortTE="F";uid="3d186864-f781-4888-b1b1-46e1b5eb0833"
NW_020272964.1	RepeatMasker	LINE/CR1	1175163	1175852	4923	+	.	ID="RND-1_FAMILY-504";Tend="1632";Tstart="911";shortTE="F";uid="a365956b-760a-46a8-9718-dba9c647752b"
NW_020272964.1	RepeatMasker	DNA/TcMar-Tigger	1146791	1147172	3068	+	.	ID="RND-5_FAMILY-6556";Tend="2735";Tstart="2367";shortTE="F";uid="afe04e4c-df24-420f-b65c-e5c33e7792ed"
NW_020272964.1	RepeatMasker	DNA/hAT-Tip100	168718	168867	876	+	.	ID="RND-6_FAMILY-7986";Tend="1103";Tstart="949";shortTE="F";uid="6320aec7-e964-44ba-9018-dde63eaaf2a4"
NW_020272964.1	RepeatMasker	LINE/RTE-BovB	660865	661004	945	+	.	ID="RND-5_FAMILY-560";Tend="1221";Tstart="1082";shortTE="F";uid="3ff60bf1-7d2d-4609-ac4a-3f426e78a261"
NW_020272964.1	RepeatMasker	LTR/Gypsy	934	1152	488	+	.	ID="GYPSY-10_CFL-I";Tend="678";Tstart="479";shortTE="F";uid="12ac811d-78c8-4413-8a37-13d978f411ca"
NW_020272964.1	RepeatMasker	DNA/hAT-Tip100	135866	135980	467	+	.	ID="DNA8-13_AP";Tend="788";Tstart="684";shortTE="F";uid="4f715b1a-86d1-49f7-a4c2-0e9a8040d8d3"
NW_020272964.1	RepeatMasker	DNA/MULE-MuDR	92435	92588	945	+	.	ID="rnd-5_family-1335";Tend="1066";Tstart="865";shortTE="F";uid="e1a2d5e8-cfff-4599-b344-3614661a5444"
NW_020272964.1	RepeatMasker	Unknown	601540	601934	2958	+	.	ID="RND-1_FAMILY-176";Tend="1507";Tstart="1113";shortTE="F";uid="57b2f972-2203-4a60-9153-d5ad95617c21"
NW_020272964.1	RepeatMasker	RC/Helitron	1049889	1051949	16572	+	.	ID="RND-1_FAMILY-152";Tend="2755";Tstart="635";shortTE="F";uid="5a96352d-32e2-4d59-b695-7d855b9c250e"
NW_020272964.1	RepeatMasker	Unknown	1149532	1149707	1499	+	.	ID="RND-6_FAMILY-6055";Tend="1692";Tstart="1506";shortTE="F";uid="70f3e662-1d81-49bd-9e57-4b2b023647c9"
NW_020272964.1	RepeatMasker	DNA	745407	745887	3431	+	.	ID="RND-1_FAMILY-90";Tend="2066";Tstart="1569";shortTE="F";uid="87549d71-9009-4809-a658-84bd9adfe85f"
NW_020272964.1	RepeatMasker	DNA/hAT-Ac	1221909	1222019	514	+	.	ID="RND-6_FAMILY-11196";Tend="1627";Tstart="1511";shortTE="F";uid="1c0a3c3a-3d3b-47f4-90e7-3ccd50f81359"
NW_020272964.1	RepeatMasker	DNA/hAT-Tip100	554401	554665	1522	+	.	ID="RND-6_FAMILY-6665";Tend="1090";Tstart="840";shortTE="F";uid="aff14553-2e03-460d-a00f-6134e4d456dc"
NW_020272964.1	RepeatMasker	Unknown	605567	605682	492	+	.	ID="RND-5_FAMILY-441";Tend="1596";Tstart="1492";shortTE="F";uid="9675b920-d822-4b1f-baee-2218dc54bb9f"
NW_020272964.1	RepeatMasker	Unknown	533964	534189	1261	+	.	ID="RND-6_FAMILY-271";Tend="340";Tstart="118";shortTE="F";uid="1bd92212-9606-4fa6-b319-bf92473fc48e"
NW_020272964.1	RepeatMasker	DNA	55393	55815	2210	+	.	ID="RND-6_FAMILY-3395";Tend="1184";Tstart="761";shortTE="F";uid="975a486c-6022-438b-aa5f-a236f1faa8ee"
NW_020272964.1	RepeatMasker	DNA/hAT-hAT19	1087747	1088529	5701	+	.	ID="RND-4_FAMILY-4126";Tend="1758";Tstart="978";shortTE="F";uid="530de548-877d-4564-8eb1-507a1c0a1017"
NW_020272964.1	RepeatMasker	LINE/RTE-BovB	1135210	1135382	873	+	.	ID="RND-6_FAMILY-719";Tend="789";Tstart="618";shortTE="F";uid="937f1fb9-b7be-42ab-90aa-32c484f4d28d"
NW_020272964.1	RepeatMasker	DNA/TcMar-Tc1	917883	918035	437	+	.	ID="RND-6_FAMILY-9725";Tend="509";Tstart="350";shortTE="F";uid="54b20b19-a708-4561-b861-3f8ee1ca0d3d"
NW_020272964.1	RepeatMasker	DNA	823075	823634	3142	+	.	ID="RND-5_FAMILY-451";Tend="1543";Tstart="991";shortTE="F";uid="ca8497bc-202f-4a4c-a109-9beeeb462965"
NW_020272964.1	RepeatMasker	Unknown	448683	449216	1132	+	.	ID="RND-6_FAMILY-5051";Tend="2085";Tstart="1540";shortTE="F";uid="4f649370-cd0f-4b94-b24b-e733f5df44ce"
NW_020272964.1	RepeatMasker	DNA/hAT-hATm	197161	198443	5782	+	.	ID="HAT-4D_AP";Tend="2987";Tstart="1680";shortTE="F";uid="eb8f8425-ca51-4fcb-9af9-44b0524c7122"
NW_020272964.1	RepeatMasker	Unknown	1180125	1180810	5420	+	.	ID="RND-4_FAMILY-2231";Tend="1697";Tstart="1009";shortTE="F";uid="0e38845c-24bf-40a9-931a-7007b980bfd5"
NW_020272964.1	RepeatMasker	DNA/hAT	748498	749133	4448	+	.	ID="rnd-1_family-496";Tend="1986";Tstart="1165";shortTE="F";uid="0a4c0580-e3f3-4462-b3cb-f2bb12892780"
NW_020272964.1	RepeatMasker	DNA/hAT-Ac	891223	891439	879	+	.	ID="RND-1_FAMILY-383";Tend="1462";Tstart="1282";shortTE="F";uid="de41c78d-a408-40cd-af94-c8c176bdcc9f"
NW_020272964.1	RepeatMasker	LTR/Pao	1290946	1291122	1032	+	.	ID="RND-6_FAMILY-341";Tend="2106";Tstart="1927";shortTE="F";uid="0b1ae991-1298-4624-9f3b-cdfbccb2d48f"
NW_020272964.1	RepeatMasker	DNA/hAT-Ac	131009	131150	1119	+	.	ID="RND-5_FAMILY-4075";Tend="1917";Tstart="1809";shortTE="F";uid="013620ba-502c-4b32-9019-f22e1038934b"
NW_020272964.1	RepeatMasker	Unknown	852137	852512	504	+	.	ID="RND-6_FAMILY-11923";Tend="1947";Tstart="1553";shortTE="F";uid="daab19e3-7b03-41aa-b314-36d7a6a8a1d5"
NW_020272964.1	RepeatMasker	Unknown	298248	298759	1875	+	.	ID="RND-5_FAMILY-543";Tend="1599";Tstart="1116";shortTE="F";uid="aba39496-9fce-4032-87e8-3ff3d7529818"
NW_020272964.1	RepeatMasker	DNA/hAT-Tip100	1059192	1059841	2308	-	.	ID="RND-6_FAMILY-5282";Tend="1585";Tstart="1039";shortTE="F";uid="0dd743f5-a09c-4ec3-86a6-b63a2922aa70"
NW_020272964.1	RepeatMasker	DNA/hAT-Tip100	135405	135505	692	-	.	ID="RND-5_FAMILY-10244";Tend="1369";Tstart="1270";shortTE="F";uid="a8f53824-2cc6-45d1-bd59-4018a2f9f9e8"
NW_020272964.1	RepeatMasker	DNA/MULE-MuDR	297673	297893	423	-	.	ID="mudr4x_ap";Tend="1217";Tstart="1033";shortTE="F";uid="4248641e-f703-4edc-b437-857272e5c79d"
NW_020272964.1	RepeatMasker	DNA/hAT-hAT19	1213876	1214187	1522	-	.	ID="DNA8-64_AP";Tend="376";Tstart="11";shortTE="F";uid="d348fa72-e076-43a3-b1c0-15de0bd36b94"
NW_020272964.1	RepeatMasker	DNA/hAT-Ac	786803	786989	548	-	.	ID="RND-4_FAMILY-981";Tend="1076";Tstart="898";shortTE="F";uid="98759c82-3f2b-4e0a-a9a2-b977d0d21a1c"
NW_020272964.1	RepeatMasker	Unknown	533451	533890	2751	-	.	ID="RND-6_FAMILY-7905";Tend="1124";Tstart="698";shortTE="F";uid="11f31868-beca-426d-a221-727b26f0c7e5"
NW_020272964.1	RepeatMasker	Unknown	195478	195593	1242	-	.	ID="RND-5_FAMILY-11350";Tend="1232";Tstart="893";shortTE="F";uid="ead9017f-2964-4283-9056-9db3fafbb636"
NW_020272964.1	RepeatMasker	DNA/MULE-NOF	590126	590438	941	-	.	ID="REHAVKUS1_AP";Tend="4928";Tstart="4617";shortTE="F";uid="7d87b4ae-f0af-4c64-aa00-69f3a62d4d6d"
NW_020272964.1	RepeatMasker	DNA	1266464	1267280	938	-	.	ID="RND-5_FAMILY-2872";TEgroup="ctg_1252%7CRND-5_FAMILY-2872%7C1";Tend="1889";Tstart="1216";shortTE="F";uid="6e4d4df9-3adb-4eaf-929c-30d050c3937c"
NW_020272964.1	RepeatMasker	DNA/hAT-Tip100	616760	617538	5055	-	.	ID="RND-6_FAMILY-7151";Tend="1678";Tstart="911";shortTE="F";uid="413ae623-a502-4940-b1d7-27e6aef2cbda"
NW_020272964.1	RepeatMasker	LINE/I-Jockey	511491	513296	1173	-	.	ID="RND-6_FAMILY-6776";Tend="2575";Tstart="785";shortTE="F";uid="9e1b7ab6-eba8-4e49-8d04-bd3924870639"
NW_020272964.1	RepeatMasker	LINE/I-Jockey	1280932	1281628	803	-	.	ID="RND-6_FAMILY-260";Tend="2653";Tstart="1955";shortTE="F";uid="551ef1a1-546c-47fc-bfba-8ef4c7bcfbd1"
NW_020272964.1	RepeatMasker	DNA/TcMar-Pogo	308533	309108	852	-	.	ID="RND-6_FAMILY-997";Tend="2167";Tstart="1541";shortTE="F";uid="5097b1b9-ddd9-4bc3-a650-69341a6547b4"
NW_020272964.1	RepeatMasker	Unknown	939345	939535	749	-	.	ID="RND-1_FAMILY-363";Tend="719";Tstart="528";shortTE="F";uid="33af0881-f00d-43f5-8608-63568e662170"
NW_020272964.1	RepeatMasker	Unknown	418404	418785	2439	-	.	ID="RND-1_FAMILY-311";Tend="1349";Tstart="964";shortTE="F";uid="5944a1f8-2ade-4299-a5a7-01e4e69f9115"
NW_020272964.1	RepeatMasker	Unknown	1150213	1150716	3326	-	.	ID="RND-1_FAMILY-279";Tend="1419";Tstart="888";shortTE="F";uid="c877a2cf-ffdb-4521-b4ee-56c4c92071f1"
NW_020272964.1	RepeatMasker	LINE/I-Jockey	180883	182455	3001	-	.	ID="RND-5_FAMILY-126";TEgroup="ctg_1252%7CRND-5_FAMILY-126%7C1";Tend="1822";Tstart="115";shortTE="F";uid="c55ac225-6587-44b7-98f0-bc8cdb3e2ae9"
NW_020272964.1	RepeatMasker	DNA/hAT-Tip100	311593	311886	2111	-	.	ID="RND-1_FAMILY-259";Tend="1262";Tstart="972";shortTE="F";uid="ee63286b-6ed4-42fb-bb66-f713cb9558cd"
NW_020272964.1	RepeatMasker	Unknown	472832	473095	673	-	.	ID="RND-6_FAMILY-34234";Tend="1848";Tstart="1584";shortTE="F";uid="8c232141-54e4-4183-b4fc-74ae4cc16473"
NW_020272964.1	RepeatMasker	DNA/MULE-MuDR	534176	534281	458	-	.	ID="RND-6_FAMILY-2895";Tend="1039";Tstart="935";shortTE="F";uid="483af5c4-5920-4cdb-be85-4b7c9670c780"
NW_020272964.1	RepeatMasker	Unknown	991256	991766	1865	-	.	ID="RND-1_FAMILY-203";Tend="1494";Tstart="973";shortTE="F";uid="b337c0d2-ecbf-4e6b-a96a-b3f46914d620"
NW_020272964.1	RepeatMasker	LINE/I-Jockey	626060	626890	2109	-	.	ID="RND-6_FAMILY-3666";Tend="5137";Tstart="4310";shortTE="F";uid="1779d0f3-a620-4f5b-a3dc-293469edee4b"
NW_020272964.1	RepeatMasker	RC/Helitron	1065713	1065950	1977	-	.	ID="RND-6_FAMILY-11161";Tend="913";Tstart="676";shortTE="F";uid="8db59949-07d9-475e-960c-c33287bcf95c"
NW_020272964.1	RepeatMasker	Unknown	1215452	1215566	402	-	.	ID="RND-4_FAMILY-1193";Tend="1098";Tstart="963";shortTE="F";uid="4e1be7e0-d8ae-41c9-be90-3ec92359ee82"
NW_020272964.1	RepeatMasker	DNA/hAT-hAT19	765540	765810	1801	-	.	ID="RND-6_FAMILY-1616";Tend="1336";Tstart="1060";shortTE="F";uid="3723cb93-bfe8-4dbf-a705-cf082f63cd59"
NW_020272964.1	RepeatMasker	DNA/hAT-hAT19	1303029	1303419	1147	-	.	ID="RND-6_FAMILY-739";Tend="623";Tstart="244";shortTE="F";uid="84c29676-fe16-4863-9f24-de20f16a9d9e"
NW_020272964.1	RepeatMasker	LINE/CR1-Zenon	75502	75973	896	-	.	ID="RND-5_FAMILY-6301";Tend="2049";Tstart="1586";shortTE="F";uid="77d093f7-c33d-4074-a2eb-1bb1c145bfb1"
NW_020272964.1	RepeatMasker	Unknown	471648	472008	2079	-	.	ID="RND-1_FAMILY-314";Tend="1324";Tstart="988";shortTE="F";uid="5e802c93-454e-4dde-af99-f5ee07cd1199"
NW_020272964.1	RepeatMasker	DNA/MULE-MuDR	876896	877157	423	-	.	ID="RND-6_FAMILY-192";Tend="303";Tstart="42";shortTE="F";uid="f1d5e95d-8569-4dd9-94d0-db1a46dd053c"
NW_020272964.1	RepeatMasker	DNA/TcMar-Pogo	1178693	1178986	2388	-	.	ID="RND-6_FAMILY-1697";Tend="1126";Tstart="833";shortTE="F";uid="80bf6ef9-9b1b-48b9-94e8-01deba52090c"
NW_020272964.1	RepeatMasker	DNA/hAT	729498	730414	5420	-	.	ID="RND-5_FAMILY-3136";Tend="1893";Tstart="968";shortTE="F";uid="ebf555c6-2e5e-414f-8f17-aa747a943e03"
NW_020272964.1	RepeatMasker	DNA/Ginger-2	1317122	1317401	1235	-	.	ID="RND-6_FAMILY-9173";Tend="1446";Tstart="1192";shortTE="F";uid="e8d63cdb-ec80-4b73-abc2-fe5b84d092bb"
NW_020272964.1	RepeatMasker	LINE/CR1	710758	711396	480	-	.	ID="RND-6_FAMILY-5539";Tend="848";Tstart="199";shortTE="F";uid="075186e2-f669-43f5-83f0-a77e394ce8e5"
NW_020272964.1	RepeatMasker	DNA/hAT-Charlie	246799	247036	433	-	.	ID="RND-6_FAMILY-8669";Tend="1274";Tstart="1038";shortTE="F";uid="5f7254b4-be23-46ca-bcd0-5afe6b10ca10"
NW_020272964.1	RepeatMasker	Unknown	439953	440064	414	-	.	ID="RND-6_FAMILY-285";Tend="1184";Tstart="1075";shortTE="F";uid="dece1f96-6536-4198-af17-68b22e478db1"
NW_020272964.1	RepeatMasker	Unknown	142836	143590	6125	-	.	ID="RND-6_FAMILY-4460";Tend="1666";Tstart="909";shortTE="F";uid="a2543d9e-352b-49d1-9eca-94537f64060f"
NW_020272964.1	RepeatMasker	DNA/hAT-Tip100	370572	370733	1036	-	.	ID="RND-1_FAMILY-127";Tend="2425";Tstart="2270";shortTE="F";uid="19af8361-f8ac-4326-8847-6dcb7e4a1d19"
NW_020272964.1	RepeatMasker	DNA/hAT-Charlie	1176453	1176751	1102	-	.	ID="RND-5_FAMILY-5168";Tend="1246";Tstart="941";shortTE="F";uid="bd09e46d-4e76-4d43-8d75-dc092e8da821"
NW_020272964.1	RepeatMasker	DNA/hAT-Tip100	334812	335416	4145	-	.	ID="RND-5_FAMILY-9849";Tend="1496";Tstart="915";shortTE="F";uid="957bedba-2372-41e6-96d9-4c46d0f54750"
NW_020272964.1	RepeatMasker	Unknown	1178217	1178687	1247	-	.	ID="RND-1_FAMILY-502";Tend="2034";Tstart="1607";shortTE="F";uid="f83f34d9-892b-4459-8ad2-fd307069034b"
NW_020272964.1	RepeatMasker	Unknown	403840	404475	2853	-	.	ID="RND-5_FAMILY-2803";Tend="1583";Tstart="929";shortTE="F";uid="14e66999-a950-46cd-a872-4e8d6a0ca218"
NW_020272964.1	RepeatMasker	Unknown	605313	605663	1790	-	.	ID="RND-1_FAMILY-133";Tend="1290";Tstart="888";shortTE="F";uid="038113b6-990c-41e8-a081-f325f15a1d8f"
NW_020272964.1	RepeatMasker	Unknown	1178984	1179109	950	-	.	ID="RND-6_FAMILY-2117";Tend="1050";Tstart="926";shortTE="F";uid="e77dcbc9-31e3-4ae2-9aaf-96d615d5f47f"
NW_020272964.1	RepeatMasker	DNA	170202	170862	4472	-	.	ID="RND-6_FAMILY-561";Tend="1714";Tstart="1031";shortTE="F";uid="73e9dbe0-3dfc-4611-8a02-8a27626a7539"
NW_020272964.1	RepeatMasker	Unknown	364202	364457	1068	-	.	ID="RND-6_FAMILY-5103";Tend="1186";Tstart="948";shortTE="F";uid="6013a3d4-c330-4375-bf2e-b7e039d06a7b"
NW_020272964.1	RepeatMasker	DNA	528902	529470	4433	-	.	ID="rnd-1_family-408";Tend="1553";Tstart="788";shortTE="F";uid="ec54719c-7485-4408-84bf-bc0fc4c01cce"
NW_020272964.1	RepeatMasker	LINE/RTE-BovB	1285502	1285652	648	-	.	ID="RND-5_FAMILY-1795";Tend="2026";Tstart="1874";shortTE="F";uid="259dd202-a969-4479-b4fb-32a37a2f9ae3"
NW_020272964.1	RepeatMasker	DNA/hAT-hAT19	1087377	1087778	2624	-	.	ID="RND-1_FAMILY-55";Tend="1738";Tstart="1325";shortTE="F";uid="ef0be48e-819b-413b-b9b5-41c41019febe"
NW_020272964.1	RepeatMasker	DNA/Ginger-2	1318091	1318257	744	-	.	ID="RND-6_FAMILY-9173";Tend="519";Tstart="343";shortTE="F";uid="8c2b61e4-eb21-4af5-b59a-8c8f062b3540"
NW_020272964.1	RepeatMasker	DNA	737614	737881	1950	-	.	ID="RND-5_FAMILY-4293";Tend="1341";Tstart="1067";shortTE="F";uid="09c4f620-3345-4eb7-9ae1-155e1868e3da"
NW_020272964.1	RepeatMasker	Unknown	720725	720879	465	-	.	ID="RND-4_FAMILY-2403";Tend="954";Tstart="803";shortTE="F";uid="9e5da458-6f57-4bda-9b13-a8749b2627d3"
NW_020272964.1	RepeatMasker	DNA/hAT-Charlie	994093	994514	2581	-	.	ID="RND-1_FAMILY-91";Tend="1393";Tstart="964";shortTE="F";uid="065b3f80-3051-478d-a11a-4df57af3d506"
NW_020272964.1	RepeatMasker	DNA/hAT-hAT19	431850	432123	1736	-	.	ID="RND-1_FAMILY-13";Tend="1183";Tstart="915";shortTE="F";uid="cf29db32-4adc-44d1-a8c9-55f7b7fbc494"
NW_020272964.1	RepeatMasker	LINE/I-Jockey	48063	48374	771	-	.	ID="RND-6_FAMILY-1018";Tend="2090";Tstart="1774";shortTE="F";uid="f23d7191-7624-4c7d-a415-af8b25430431"
NW_020272964.1	RepeatMasker	RC/Helitron	553361	553518	743	-	.	ID="RND-6_FAMILY-352";Tend="1911";Tstart="1764";shortTE="F";uid="43d5d1b6-8ad7-4d66-810d-933257635cb9"
NW_020272964.1	RepeatMasker	Unknown	1310173	1310395	1673	-	.	ID="RND-6_FAMILY-2117";Tend="1426";Tstart="1197";shortTE="F";uid="cbd4464d-439a-4cce-a589-db19cf129795"
NW_020272964.1	RepeatMasker	Unknown	1086970	1087156	469	-	.	ID="RND-1_FAMILY-41";TEgroup="ctg_1252%7CRND-1_FAMILY-41%7C1";Tend="1226";Tstart="1033";shortTE="F";uid="09aa10d1-439a-41df-8830-a5732d32fe63"
NW_020272964.1	RepeatMasker	DNA/hAT-Tip100	964010	964734	3767	-	.	ID="RND-5_FAMILY-4298";Tend="1690";Tstart="930";shortTE="F";uid="7109d5f8-6975-4bc4-8861-fe75c87d6978"
NW_020272964.1	RepeatMasker	DNA/hAT	580209	580441	1060	-	.	ID="RND-5_FAMILY-1726";Tend="1286";Tstart="1045";shortTE="F";uid="b226b577-81e3-4cb1-96b8-555514d46968"
NW_020272964.1	RepeatMasker	Unknown	143585	144064	1068	-	.	ID="RND-1_FAMILY-153";Tend="848";Tstart="350";shortTE="F";uid="d8cb2830-4d06-4067-a852-b83a4575ca02"
NW_020272964.1	RepeatMasker	DNA/hAT	304850	305268	2233	-	.	ID="RND-6_FAMILY-3160";Tend="1314";Tstart="918";shortTE="F";uid="91cd74b9-d795-47fd-bcdf-51036f7db2bc"
NW_020272964.1	RepeatMasker	Unknown	286240	286464	1144	-	.	ID="RND-1_FAMILY-39";Tend="1206";Tstart="986";shortTE="F";uid="14f6bb0a-8c98-42af-8ee8-c332bb21f7bc"
NW_020272964.1	RepeatMasker	DNA/hAT-Tip100	1303687	1303862	1420	-	.	ID="RND-4_FAMILY-529";Tend="810";Tstart="635";shortTE="F";uid="feb41e43-403a-4ea8-ba01-31ee934535c6"
NW_020272964.1	RepeatMasker	DNA/hAT-Tip100	609607	609850	1340	-	.	ID="RND-4_FAMILY-93";Tend="1206";Tstart="964";shortTE="F";uid="a9d9b590-9a89-442a-8895-99ebd1eafcf8"
NW_020272964.1	RepeatMasker	Unknown	1295876	1296036	497	-	.	ID="RND-6_FAMILY-3162";Tend="2052";Tstart="1892";shortTE="F";uid="220d1779-9634-4de4-83b3-2dbb78eef27b"
NW_020272964.1	RepeatMasker	DNA	734861	736015	8345	-	.	ID="RND-1_FAMILY-90";Tend="2251";Tstart="1088";shortTE="F";uid="ef7b58b5-7141-43cf-8e78-fd7895e63bbc"
NW_020272964.1	RepeatMasker	Unknown	1177857	1178219	2259	-	.	ID="RND-6_FAMILY-2117";Tend="1427";Tstart="1049";shortTE="F";uid="1c5c9895-e42f-4c1d-9778-9dc25ef3d076"
NW_020272964.1	RepeatMasker	DNA/hAT-hATm	643938	644322	793	-	.	ID="HAT-5_AP";Tend="3133";Tstart="2728";shortTE="F";uid="f63efdfe-0a1b-4650-87e5-80d00c08ebf0"
NW_020272964.1	RepeatMasker	LINE/CR1	1038413	1038614	555	-	.	ID="RND-5_FAMILY-842";Tend="1304";Tstart="1085";shortTE="F";uid="9dc73097-5c58-4dd8-bed7-96764878f4d8"
NW_020272964.1	RepeatMasker	Unknown	719316	720040	3938	-	.	ID="RND-1_FAMILY-477";Tend="1670";Tstart="953";shortTE="F";uid="fe245cbc-b7d3-4fdf-a069-6110b649c92e"
NW_020272964.1	RepeatMasker	DNA/hAT-hAT19	1307380	1307997	1756	-	.	ID="RND-6_FAMILY-1491";Tend="1323";Tstart="765";shortTE="F";uid="a16fa6e1-5c9b-4750-a31d-8dc92f420b55"
NW_020272964.1	RepeatMasker	DNA/MULE-MuDR	876788	876894	439	-	.	ID="RND-6_FAMILY-3655";Tend="1745";Tstart="1640";shortTE="F";uid="743c29bd-d4c4-40d0-b699-03aaf535ee18"
NW_020272964.1	RepeatMasker	DNA/hAT-hAT19	32167	32342	926	-	.	ID="RND-6_FAMILY-5714";Tend="1103";Tstart="922";shortTE="F";uid="ec53396d-11ea-4144-a174-6ea70846cfc5"
NW_020272964.1	RepeatMasker	DNA/hAT-hAT19	66631	67430	5430	-	.	ID="RND-1_FAMILY-55";Tend="1751";Tstart="946";shortTE="F";uid="d9187381-0dff-43e9-95a5-04a06150af5c"
NW_020272964.1	RepeatMasker	Unknown	490521	492835	2178	-	.	ID="RND-6_FAMILY-1300";Tend="2086";Tstart="5";shortTE="F";uid="b06de8bf-930d-4634-9aef-4426a2168801"
NW_020272964.1	RepeatMasker	DNA	183239	184080	434	-	.	ID="RND-6_FAMILY-3395";TEgroup="ctg_1252%7CRND-6_FAMILY-3395%7C1";Tend="2756";Tstart="813";shortTE="F";uid="26702402-81c1-4ce6-ac2d-508393e38a3f"
NW_020272964.1	RepeatMasker	Unknown	1159053	1159391	2651	-	.	ID="RND-1_FAMILY-348";Tend="788";Tstart="450";shortTE="F";uid="990421ed-2212-41df-a170-b4a2909e9b0f"
NW_020272964.1	RepeatMasker	Unknown	401981	402341	887	-	.	ID="RND-1_FAMILY-279";Tend="1431";Tstart="968";shortTE="F";uid="08830ec8-aab6-4ee0-b468-3f2feba8977c"
NW_020272964.1	RepeatMasker	RC/Helitron	1224811	1224948	511	-	.	ID="RND-6_FAMILY-516";Tend="771";Tstart="631";shortTE="F";uid="1b11e127-0868-4e7d-b8b3-54b09029f63c"
NW_020272964.1	RepeatMasker	DNA/hAT-hAT19	233300	233529	1052	-	.	ID="RND-1_FAMILY-13";Tend="1183";Tstart="952";shortTE="F";uid="a9817f2b-b960-4184-86cf-c3c1d9641a44"
NW_020272964.1	RepeatMasker	DNA/hAT-Tip100	274494	274699	911	-	.	ID="RND-5_FAMILY-3304";Tend="1149";Tstart="941";shortTE="F";uid="b4cbbf59-63e3-4b03-af7f-8d6e277bcee9"
NW_020272964.1	RepeatMasker	Unknown	1221929	1222126	1579	-	.	ID="RND-1_FAMILY-142";Tend="1130";Tstart="932";shortTE="F";uid="b1f76d7f-b691-432f-8992-06d8473c6f09"
NW_020272964.1	RepeatMasker	LTR/Copia	255843	256038	1139	-	.	ID="RND-6_FAMILY-2479";Tend="2617";Tstart="2418";shortTE="F";uid="625cff8a-1fd1-4756-9df0-96fa35b71a96"
NW_020272964.1	RepeatMasker	LINE/I-Jockey	941344	944191	6477	-	.	ID="RND-6_FAMILY-2733";TEgroup="ctg_1252%7CRND-6_FAMILY-2733%7C1";Tend="3033";Tstart="256";shortTE="F";uid="ad949fdc-083f-425c-be46-17157202cb6b"
NW_020272964.1	RepeatMasker	DNA/hAT-hAT19	1201946	1202452	1970	-	.	ID="RND-1_FAMILY-222";Tend="1456";Tstart="880";shortTE="F";uid="8f5189a0-8bff-4de4-aca6-5c4f5a814f5f"
NW_020272964.1	RepeatMasker	Unknown	1158301	1159045	5514	-	.	ID="RND-6_FAMILY-5134";Tend="1661";Tstart="898";shortTE="F";uid="f3536acb-f111-4284-9bd5-7c00f98dcc03"
NW_020272964.1	RepeatMasker	LINE/I-Jockey	784982	785113	883	-	.	ID="RND-5_FAMILY-7281";Tend="1856";Tstart="1725";shortTE="F";uid="fd8b5bb1-f2c4-4205-8a98-84253b14c0e2"
NW_020272964.1	RepeatMasker	LINE/I-Jockey	515289	515874	633	-	.	ID="RND-6_FAMILY-1288";Tend="1627";Tstart="1034";shortTE="F";uid="d73865dc-b7c0-40c1-87b8-921fb9e58306"
NW_020272964.1	RepeatMasker	DNA/hAT-Ac	259582	260073	927	-	.	ID="RND-5_FAMILY-4075";Tend="1706";Tstart="1220";shortTE="F";uid="78aaefd6-9649-47f8-9c6b-2929219b4157"
NW_020272964.1	RepeatMasker	DNA/hAT-Ac	1270825	1271033	711	-	.	ID="DNA8-48_AP";Tend="505";Tstart="297";shortTE="F";uid="c5fd46f9-6b25-4f25-a334-4c5ae229532b"
NW_020272964.1	RepeatMasker	DNA/MULE-MuDR	500403	501189	2513	-	.	ID="RND-6_FAMILY-12306";Tend="871";Tstart="150";shortTE="F";uid="14315aee-ea72-46c4-868a-0d0822147a9b"
NW_020272964.1	RepeatMasker	DNA/hAT-Charlie	277200	277395	1496	-	.	ID="RND-1_FAMILY-246";Tend="1139";Tstart="948";shortTE="F";uid="ef8766f6-232d-4490-9de9-8dbeec20c21d"
NW_020272964.1	RepeatMasker	DNA/hAT-hAT19	736570	737262	3308	-	.	ID="HAT-N2_AP";Tend="735";Tstart="1";shortTE="F";uid="8b7db0bf-6e40-4fba-983e-b097b1539b33"
NW_020272964.1	RepeatMasker	DNA/hAT-hAT19	1133052	1133351	1397	-	.	ID="RND-6_FAMILY-17349";Tend="1197";Tstart="932";shortTE="F";uid="dc63b5d4-36bc-4509-867a-21068fada160"
NW_020272964.1	RepeatMasker	DNA/Ginger-2	271590	271871	480	-	.	ID="RND-6_FAMILY-16678";Tend="1585";Tstart="1297";shortTE="F";uid="c8d24c0a-5086-4053-bda1-e3a66b99632d"
NW_020272964.1	RepeatMasker	Unknown	508375	508808	2875	-	.	ID="RND-1_FAMILY-437";Tend="1400";Tstart="953";shortTE="F";uid="8b11426f-b1ef-4feb-a929-1c236eaaf2bb"
NW_020272964.1	RepeatMasker	LINE/RTE-BovB	330245	330677	467	-	.	ID="RND-5_FAMILY-12515";Tend="1523";Tstart="1058";shortTE="F";uid="9c2b9fa3-affe-4bf2-8129-9e8c47548aed"
NW_020272964.1	RepeatMasker	Unknown	1224446	1224769	608	-	.	ID="RND-6_FAMILY-271";TEgroup="ctg_1252%7CRND-6_FAMILY-271%7C2";Tend="768";Tstart="114";shortTE="T";uid="dfa9aaa8-85fb-4742-bd70-7f59e4f4040e"
NW_020272964.1	RepeatMasker	Unknown	144063	144920	6387	-	.	ID="RND-5_FAMILY-2703";Tend="1749";Tstart="899";shortTE="F";uid="8f5bae7d-3db3-4467-a771-3811ef60918a"
NW_020272964.1	RepeatMasker	DNA/hAT-Ac	1272907	1273151	968	-	.	ID="RND-6_FAMILY-8966";Tend="1238";Tstart="960";shortTE="F";uid="5f864bff-75b5-4a4e-ab1f-a2e5b1565759"
NW_020272964.1	RepeatMasker	Unknown	661028	661486	1405	-	.	ID="RND-6_FAMILY-10151";Tend="1103";Tstart="712";shortTE="F";uid="338029bb-e80a-4c19-ad77-0b4add592eb4"
NW_020272964.1	RepeatMasker	DNA/hAT-Ac	1271263	1272628	3189	-	.	ID="RND-5_FAMILY-1861";Tend="2116";Tstart="781";shortTE="F";uid="869e1367-8814-425b-a133-cafe799a7b63"
NW_020272964.1	RepeatMasker	DNA/hAT-Charlie	163958	164207	1390	-	.	ID="RND-5_FAMILY-1824";Tend="1189";Tstart="944";shortTE="F";uid="2bda6bb2-1db4-4605-8113-40ae175df585"
NW_020272964.1	RepeatMasker	DNA/hAT-Blackjack	619779	620411	1085	-	.	ID="RND-5_FAMILY-607";TEgroup="ctg_1252%7CRND-5_FAMILY-607%7C1";Tend="1894";Tstart="940";shortTE="F";uid="56f5469a-ec59-4df2-a574-0c6a8dc8da06"
NW_020272964.1	RepeatMasker	DNA/hAT-Tip100	466036	466205	580	-	.	ID="RND-6_FAMILY-2837";Tend="1233";Tstart="1059";shortTE="F";uid="1e26890d-c8db-41c1-828e-03110eadcf76"
NW_020272964.1	RepeatMasker	DNA/hAT-Blackjack	789897	792037	15249	-	.	ID="RND-6_FAMILY-3465";Tend="2377";Tstart="216";shortTE="F";uid="27289413-e2fb-4401-b96e-b25e586d1940"
NW_020272964.1	RepeatMasker	LINE/RTE-BovB	651343	651595	1046	-	.	ID="RND-6_FAMILY-3367";TEgroup="ctg_1252%7CRND-6_FAMILY-3367%7C1";Tend="1415";Tstart="964";shortTE="F";uid="8f91b391-4466-4679-a5bd-eb73304318c2"
NW_020272964.1	RepeatMasker	Unknown	582981	583137	439	-	.	ID="RND-1_FAMILY-126";Tend="1493";Tstart="1333";shortTE="F";uid="2d466b88-5d31-4151-83e3-07911828bdb9"
NW_020272964.1	RepeatMasker	DNA/hAT-Tip100	89	892	6455	-	.	ID="RND-5_FAMILY-3352";Tend="1778";Tstart="976";shortTE="F";uid="d71dc7a4-575e-4a9b-b7e5-98e3829d3c43"
NW_020272964.1	RepeatMasker	DNA/hAT	175439	175551	476	-	.	ID="DNA8-112_AP";Tend="1283";Tstart="1174";shortTE="F";uid="2d3d523e-6864-4619-8e9f-53660fc78952"
NW_020272964.1	RepeatMasker	Unknown	475638	475871	1524	-	.	ID="RND-1_FAMILY-92";Tend="1180";Tstart="876";shortTE="F";uid="2d3787c5-4618-4f19-a9fb-a78eacca7170"
NW_020272964.1	RepeatMasker	DNA/hAT-hAT19	1246630	1246939	1975	-	.	ID="RND-6_FAMILY-8366";Tend="1784";Tstart="1475";shortTE="F";uid="3fcf9c34-9178-46a7-a17a-2ddcb813315f"
NW_020272964.1	RepeatMasker	DNA/hAT-hAT19	1065937	1066339	2728	-	.	ID="RND-5_FAMILY-658";Tend="1173";Tstart="771";shortTE="F";uid="2a71b77d-99dd-4bc2-a7c4-06cc93296866"
NW_020272964.1	RepeatMasker	Unknown	1153036	1153567	1907	-	.	ID="RND-4_FAMILY-1139";Tend="1468";Tstart="936";shortTE="F";uid="26e233ef-7598-4f33-b2dd-50193042638b"
NW_020272964.1	RepeatMasker	DNA/hAT-Ac	549220	549525	1794	-	.	ID="RND-1_FAMILY-21";Tend="1562";Tstart="1251";shortTE="F";uid="18a24384-2e82-4c2e-b73c-340177cd1229"
NW_020272964.1	RepeatMasker	Unknown	1303382	1303547	554	-	.	ID="RND-5_FAMILY-1154";Tend="1288";Tstart="1107";shortTE="F";uid="f682cb3e-9231-4a63-88c7-fcdd53ce7bd6"
NW_020272964.1	RepeatMasker	DNA/hAT-Tip100	1189671	1190711	5011	-	.	ID="RND-6_FAMILY-1117";Tend="1701";Tstart="703";shortTE="F";uid="228ae114-0ac3-493c-b190-9f72ea629f83"
NW_020272964.1	RepeatMasker	Unknown	331737	332469	4048	-	.	ID="RND-5_FAMILY-8784";TEgroup="ctg_1252%7CRND-5_FAMILY-8784%7C1";Tend="1916";Tstart="790";shortTE="F";uid="575c53d5-8775-412d-a92b-f06c68d441c2"
NW_020272964.1	RepeatMasker	Unknown	891505	892889	9966	-	.	ID="RND-6_FAMILY-7905";Tend="2079";Tstart="699";shortTE="F";uid="652417ba-e857-4494-8695-aedca6a199e3"
NW_020272964.1	RepeatMasker	DNA/hAT-hAT19	1294746	1295608	4708	-	.	ID="rnd-1_family-119";Tend="1863";Tstart="878";shortTE="F";uid="5b194c70-0375-47ab-ab25-4b229f49ddbc"
NW_020272964.1	RepeatMasker	DNA/MULE-MuDR	406927	407334	2985	-	.	ID="RND-1_FAMILY-379";Tend="1379";Tstart="984";shortTE="F";uid="71bcd5ea-621d-4e01-9857-418f958bdee3"
NW_020272964.1	RepeatMasker	DNA	154873	155158	1916	-	.	ID="RND-1_FAMILY-23";Tend="1551";Tstart="1268";shortTE="F";uid="0e385f89-c73a-4083-827c-f88484926af3"
NW_020272964.1	RepeatMasker	LINE/CR1	1094508	1094634	586	-	.	ID="RND-6_FAMILY-91";Tend="2023";Tstart="1897";shortTE="F";uid="e44623d8-98de-4565-a1c8-cf34fff5940a"
NW_020272964.1	RepeatMasker	Unknown	655585	655890	2056	-	.	ID="RND-5_FAMILY-13898";Tend="1287";Tstart="983";shortTE="F";uid="e06beb91-c7d0-4ecb-8087-7c2010bb3669"
NW_020272964.1	RepeatMasker	DNA/hAT-hAT19	690276	690453	617	-	.	ID="RND-6_FAMILY-11893";Tend="1498";Tstart="1357";shortTE="F";uid="93306e1d-cf8e-4edf-b201-cbb0913bf2f7"
NW_020272964.1	RepeatMasker	DNA/hAT	176121	176226	439	-	.	ID="RND-5_FAMILY-1506";Tend="1413";Tstart="1308";shortTE="F";uid="6d6520bb-1fd4-4995-a6e8-3ea0a632c061"
NW_020272964.1	RepeatMasker	DNA/Academ-1	186777	187065	503	-	.	ID="ACADEM-1_AP";Tend="3979";Tstart="3681";shortTE="F";uid="99a323c1-a908-46ec-aad9-a29a03e2fbb8"
NW_020272964.1	RepeatMasker	LINE/L2	827526	828758	2914	-	.	ID="RND-6_FAMILY-1179";Tend="1624";Tstart="461";shortTE="F";uid="eb32055e-b744-4d0f-ae9c-45eb580295fe"
NW_020272964.1	RepeatMasker	Unknown	629903	630582	5554	-	.	ID="RND-1_FAMILY-407";Tend="1640";Tstart="956";shortTE="F";uid="e36dd5fd-1514-4393-95a6-b15c67eedc65"
NW_020272964.1	RepeatMasker	DNA/hAT-hAT19	1163445	1163908	2198	-	.	ID="RND-1_FAMILY-200";Tend="1624";Tstart="1172";shortTE="F";uid="5aa3d662-19fb-49dd-9638-46dbbebd399a"
NW_020272964.1	RepeatMasker	DNA/MULE-MuDR	297271	297429	910	-	.	ID="RND-5_FAMILY-1335";Tend="1663";Tstart="1504";shortTE="F";uid="2868c6a6-9850-4939-901f-f83f7f44fb3e"
NW_020272964.1	RepeatMasker	Unknown	793211	793894	3119	-	.	ID="RND-1_FAMILY-124";Tend="1635";Tstart="961";shortTE="F";uid="f3ea6ce6-b496-4741-955d-6b7a36de37d2"
NW_020272964.1	RepeatMasker	RC/Helitron	558205	559120	7629	-	.	ID="RND-6_FAMILY-11156";Tend="4651";Tstart="3739";shortTE="F";uid="878d521e-d789-4870-bd31-ceab2fbf211f"
NW_020272964.1	RepeatMasker	DNA/hAT-Ac	591280	591606	1664	-	.	ID="RND-6_FAMILY-7681";Tend="1240";Tstart="906";shortTE="F";uid="2d466c5e-1053-410a-8f9f-35c1e42879c0"
NW_020272964.1	RepeatMasker	DNA/hAT-Tip100	763425	763871	3623	-	.	ID="RND-5_FAMILY-4871";Tend="1419";Tstart="974";shortTE="F";uid="bd581819-2df6-4e12-a850-110aaf375417"
NW_020272964.1	RepeatMasker	DNA/hAT-Tip100	332465	332713	1208	-	.	ID="RND-1_FAMILY-258";Tend="1190";Tstart="943";shortTE="F";uid="09261b62-3922-4147-98bb-ae800b81f3ac"
NW_020272964.1	RepeatMasker	Unknown	826568	827398	7243	-	.	ID="RND-6_FAMILY-5430";Tend="1807";Tstart="977";shortTE="F";uid="cd74e077-b37f-4166-9975-b8dd17a6d8d4"
NW_020272964.1	RepeatMasker	DNA/hAT-Tip100	247464	247707	834	-	.	ID="RND-6_FAMILY-20425";Tend="2031";Tstart="1799";shortTE="F";uid="0986d466-d7b9-4025-bfc7-ae10081e728c"
NW_020272964.1	RepeatMasker	DNA	277403	277665	1412	-	.	ID="RND-5_FAMILY-451";Tend="1307";Tstart="1049";shortTE="F";uid="00117f89-7242-4232-9b2a-e951d89d1fed"
NW_020272964.1	RepeatMasker	DNA/hAT-hAT19	471483	471654	580	-	.	ID="RND-6_FAMILY-1616";Tend="1128";Tstart="957";shortTE="F";uid="52cb5bce-9d47-4646-847f-3a321360b5a4"
NW_020272964.1	RepeatMasker	DNA/hAT-hAT19	470341	470674	636	-	.	ID="rnd-6_family-5620";Tend="2822";Tstart="2558";shortTE="F";uid="67ec4a5b-b2ed-44e7-a259-9fb904c9558a"
NW_020272964.1	RepeatMasker	Unknown	1086350	1086455	428	-	.	ID="RND-4_FAMILY-1230";Tend="1020";Tstart="934";shortTE="F";uid="82481787-77b5-4d40-b10e-bbf6591a8564"
NW_020272964.1	RepeatMasker	DNA/hAT-Tip100	1222127	1222455	2502	-	.	ID="RND-1_FAMILY-533";Tend="1123";Tstart="791";shortTE="F";uid="0dfe2968-84af-4698-8915-162b50963af6"
NW_020272964.1	RepeatMasker	LINE/I-Jockey	349963	350127	559	-	.	ID="RND-6_FAMILY-2673";Tend="752";Tstart="591";shortTE="F";uid="f5238352-20ee-4a33-a64b-4e6ca7554afb"
NW_020272964.1	RepeatMasker	LINE/I-Jockey	360770	361427	2037	-	.	ID="RND-6_FAMILY-2625";Tend="1333";Tstart="711";shortTE="F";uid="a1996fbc-d123-4cba-a106-fcc41fa1bb4d"
NW_020272964.1	RepeatMasker	DNA/TcMar-Tc1	759609	759815	621	-	.	ID="RND-1_FAMILY-52";Tend="1438";Tstart="1210";shortTE="F";uid="cbab11dd-b9d2-4f14-abd9-3cbabfbaea7c"
NW_020272964.1	RepeatMasker	DNA	28312	28614	470	-	.	ID="RND-6_FAMILY-2797";Tend="1089";Tstart="791";shortTE="F";uid="95018ae7-21a9-41d6-9240-2633a289c7fe"
NW_020272964.1	RepeatMasker	DNA/hAT-Tip100	1097320	1097955	797	-	.	ID="RND-6_FAMILY-1049";Tend="2289";Tstart="1665";shortTE="F";uid="19204d70-a95c-4188-85cb-726891d39f41"
NW_020272964.1	RepeatMasker	LINE/I-Jockey	1045975	1046115	527	-	.	ID="RND-6_FAMILY-260";Tend="2191";Tstart="2053";shortTE="F";uid="ccb9162e-6535-4338-9c0c-eeb6c90dfadc"
NW_020272964.1	RepeatMasker	DNA/hAT-Charlie	566729	566966	614	-	.	ID="RND-5_FAMILY-4916";Tend="1217";Tstart="951";shortTE="F";uid="903ec761-ecab-4e55-bc72-147c082e726f"
NW_020272964.1	RepeatMasker	DNA/hAT-hAT19	1052534	1053301	3390	-	.	ID="rnd-6_family-6226";Tend="1984";Tstart="1206";shortTE="F";uid="61c64bee-9085-45b0-bd72-655b0fa397ec"
NW_020272964.1	RepeatMasker	DNA/hAT-Tip100	991061	991255	1456	-	.	ID="RND-5_FAMILY-1609";Tend="1224";Tstart="1030";shortTE="F";uid="a099b14d-ef78-4541-aeeb-649997db2665"
NW_020272964.1	RepeatMasker	DNA/hAT-Tip100	108693	110411	4207	-	.	ID="RND-5_FAMILY-4793";Tend="1696";Tstart="17";shortTE="F";uid="d506a34c-409d-4603-a6c2-eec6a7332daf"
NW_020272964.1	RepeatMasker	DNA/hAT-Tip100	1053721	1053916	516	-	.	ID="RND-6_FAMILY-6823";Tend="1327";Tstart="1149";shortTE="F";uid="37610223-f63e-4e0d-a576-84037114a9a8"
NW_020272964.1	RepeatMasker	DNA/MULE-MuDR	1075148	1075678	2958	-	.	ID="RND-1_FAMILY-326";Tend="1552";Tstart="993";shortTE="F";uid="c42bee18-e798-4af8-8a2d-9722690d9f1d"
NW_020272964.1	RepeatMasker	DNA/hAT	261815	261954	609	-	.	ID="DNA8-38_AP";Tend="486";Tstart="348";shortTE="F";uid="a12c1a1c-556d-40b2-b6fc-20aa05926836"
NW_020272964.1	RepeatMasker	LTR/Gypsy	699510	699682	901	-	.	ID="RND-5_FAMILY-285";Tend="1926";Tstart="1751";shortTE="F";uid="eac242cf-51a3-46da-b95c-95b94eae0eb5"
NW_020272964.1	RepeatMasker	Unknown	107196	107387	456	-	.	ID="RND-6_FAMILY-928";Tend="1467";Tstart="1288";shortTE="F";uid="d4ff5e43-e29c-4106-963e-63f8d05129f8"
NW_020272964.1	RepeatMasker	Unknown	477814	477973	898	-	.	ID="RND-1_FAMILY-137";Tend="1574";Tstart="1403";shortTE="F";uid="1f312ff1-c7b9-4b99-a54a-2fd2de0d1ebf"
NW_020272964.1	RepeatMasker	LINE/CR1	1028422	1028742	511	-	.	ID="RND-6_FAMILY-16175";Tend="1389";Tstart="1071";shortTE="F";uid="3f45b29a-bebb-4b80-bd64-d43397f3ada3"
NW_020272964.1	RepeatMasker	DNA/hAT?	286601	286810	951	-	.	ID="RND-1_FAMILY-584";Tend="1034";Tstart="814";shortTE="F";uid="d1b9d022-03a9-4c9e-ad18-18f79494dd3f"
NW_020272964.1	RepeatMasker	LINE/RTE-BovB	1127216	1129157	1884	-	.	ID="RTE-33_LMI";Tend="3282";Tstart="1362";shortTE="F";uid="69ea582f-719e-4100-95a7-aaafaff65c27"
NW_020272964.1	RepeatMasker	Unknown	433141	433984	4395	-	.	ID="RND-1_FAMILY-87";Tend="2182";Tstart="1483";shortTE="F";uid="12354590-0037-48d7-a22b-58be0bf3eb30"
NW_020272964.1	RepeatMasker	DNA/hAT-Tip100	223612	223898	1593	-	.	ID="RND-6_FAMILY-6234";Tend="1306";Tstart="1019";shortTE="F";uid="1af35a58-7d8c-49b9-a14c-203607a2820e"
NW_020272964.1	RepeatMasker	DNA/hAT-hAT19	76305	76407	425	-	.	ID="RND-6_FAMILY-5408";Tend="993";Tstart="892";shortTE="F";uid="edf4d005-698c-4b2d-8b98-e0bee313a81f"
NW_020272964.1	RepeatMasker	Unknown	995886	996414	1329	-	.	ID="RND-5_FAMILY-6458";Tend="1530";Tstart="886";shortTE="F";uid="3c4e979b-de3c-415f-9dbe-09c027a2a1fc"
NW_020272964.1	RepeatMasker	DNA	171128	171433	929	-	.	ID="rnd-6_family-561";Tend="1039";Tstart="867";shortTE="F";uid="c1ede752-2942-4ea0-89a9-8180ccf7bcda"
NW_020272964.1	RepeatMasker	DNA/hAT-Tip100	283015	283185	958	-	.	ID="RND-6_FAMILY-22307";Tend="1727";Tstart="1541";shortTE="F";uid="2f3a48ce-1023-41de-8000-b13c8d9b3015"
NW_020272964.1	RepeatMasker	Unknown	1154180	1154340	1047	-	.	ID="RND-1_FAMILY-12";Tend="1128";Tstart="964";shortTE="F";uid="4ee03c30-93bd-48fd-874d-1e6f5a12e24e"
NW_020272964.1	RepeatMasker	DNA/hAT-Ac	258819	258957	555	-	.	ID="RND-5_FAMILY-4075";Tend="1838";Tstart="1701";shortTE="F";uid="1c52b420-677c-4258-9a12-7609c0f849f9"
NW_020272964.1	RepeatMasker	DNA/hAT-Tip100	912541	912754	590	-	.	ID="RND-6_FAMILY-5409";Tend="843";Tstart="649";shortTE="F";uid="df8c36a3-8415-4315-b57c-2ac342087688"
NW_020272964.1	RepeatMasker	DNA/hAT-hAT19	431081	431277	502	-	.	ID="RND-6_FAMILY-8494";Tend="947";Tstart="759";shortTE="F";uid="39df9313-5455-4f14-9e54-433f6f767248"
NW_020272964.1	RepeatMasker	Unknown	391542	391931	2619	-	.	ID="RND-5_FAMILY-14954";Tend="1156";Tstart="768";shortTE="F";uid="779513f2-8e02-42b3-b3af-bba26a8197c7"
NW_020272964.1	RepeatMasker	DNA	867815	867975	1116	-	.	ID="rnd-6_family-11861";Tend="1484";Tstart="1172";shortTE="F";uid="7a2042e8-f411-48fd-83b7-db6c146dfcb6"
NW_020272964.1	RepeatMasker	DNA/hAT-Tip100	171870	172901	3936	-	.	ID="RND-1_FAMILY-270";Tend="1601";Tstart="521";shortTE="F";uid="5e222a84-5c07-41e9-842d-6be5478baf01"
NW_020272964.1	RepeatMasker	DNA/MULE-MuDR	155455	155748	922	-	.	ID="RND-6_FAMILY-9315";Tend="1473";Tstart="1207";shortTE="F";uid="00d057b5-675d-4799-ae20-c45b72751bdd"
NW_020272964.1	RepeatMasker	DNA/hAT	319079	319283	1261	-	.	ID="RND-5_FAMILY-2275";Tend="1798";Tstart="1576";shortTE="F";uid="1f11a765-4883-4d7a-96c0-709b9a79429c"
NW_020272964.1	RepeatMasker	LINE/I-Jockey	1235069	1235336	440	-	.	ID="RND-5_FAMILY-622";Tend="376";Tstart="110";shortTE="F";uid="b320bf86-2c51-4e7a-b3d8-b8707db1c5d8"
NW_020272964.1	RepeatMasker	DNA/hAT-Tip100	911674	912267	2077	-	.	ID="RND-6_FAMILY-5409";Tend="1460";Tstart="876";shortTE="F";uid="c1a9ade8-1175-49bd-8e2f-b18b88ca828a"
NW_020272964.1	RepeatMasker	Unknown	49473	49825	3023	-	.	ID="RND-1_FAMILY-340";Tend="1325";Tstart="977";shortTE="F";uid="15c2cb19-5ff5-4d8e-8814-bcefc38acecf"
NW_020272964.1	RepeatMasker	Unknown	1157750	1158309	2469	-	.	ID="RND-1_FAMILY-348";Tend="1525";Tstart="984";shortTE="F";uid="cb665ec0-7209-4f98-a8aa-fc07a7c3f1bb"
NW_020272964.1	RepeatMasker	RC/Helitron	1326585	1327038	3223	-	.	ID="RND-1_FAMILY-45";Tend="2420";Tstart="1958";shortTE="F";uid="f6cbbeed-2381-4ac5-a5d7-e33f9540a8ab"
NW_020272964.1	RepeatMasker	DNA/MULE-MuDR	1144828	1145027	1080	-	.	ID="RND-6_FAMILY-2519";Tend="2157";Tstart="1033";shortTE="F";uid="54dddb32-f6ed-44b1-bb57-3cf113615e65"
NW_020272964.1	RepeatMasker	DNA/hAT-Charlie	565951	566171	931	-	.	ID="RND-5_FAMILY-4916";Tend="1426";Tstart="1200";shortTE="F";uid="74a580f2-44f4-43b6-96d6-9bdafa24ccaf"
NW_020272964.1	RepeatMasker	DNA/TcMar-Mariner	775269	775424	631	-	.	ID="MARINER-25_LMI";Tend="1218";Tstart="1060";shortTE="F";uid="50b37b63-fb8e-46e6-aa16-6cd71805ee91"
NW_020272964.1	RepeatMasker	DNA/hAT-hAT19	136726	137341	4286	-	.	ID="RND-6_FAMILY-1616";Tend="1583";Tstart="954";shortTE="F";uid="5fe339e7-9526-4830-bd8c-ef807247b118"
NW_020272964.1	RepeatMasker	DNA/Maverick	1232179	1232391	1621	-	.	ID="RND-6_FAMILY-3036";Tend="1589";Tstart="1377";shortTE="F";uid="11285d9c-14b4-497e-b321-84a32038e8bf"
NW_020272964.1	RepeatMasker	DNA/hAT-Ac	309222	309328	627	-	.	ID="DNA8-99_AP";Tend="177";Tstart="70";shortTE="F";uid="70469249-cb72-4c3f-93a3-c85fa8bb7192"
NW_020272964.1	RepeatMasker	RC/Helitron	895973	896307	1223	-	.	ID="RND-6_FAMILY-7281";Tend="962";Tstart="608";shortTE="F";uid="21c41399-4bc5-4972-a40f-4e79a7c37803"
NW_020272964.1	RepeatMasker	DNA/hAT-Ac	607624	608212	4011	-	.	ID="RND-1_FAMILY-21";Tend="1524";Tstart="933";shortTE="F";uid="25f4c4ec-a4b7-4c39-baa8-3843eb60a4fc"
NW_020272964.1	RepeatMasker	DNA	154562	154717	991	-	.	ID="RND-1_FAMILY-23";Tend="1710";Tstart="1544";shortTE="F";uid="5aa4c1c1-e31f-4590-b7d9-bb70d3ec632b"
NW_020272964.1	RepeatMasker	DNA/hAT-hAT19	537870	538298	823	-	.	ID="RND-1_FAMILY-222";Tend="1432";Tstart="885";shortTE="F";uid="20a85391-86dd-4a16-9b5b-423d959cb2f2"
NW_020272964.1	RepeatMasker	Unknown	142458	142845	1767	-	.	ID="RND-4_FAMILY-500";Tend="1155";Tstart="755";shortTE="F";uid="56a98e05-c853-4e3b-9f91-63421fe727db"
NW_020272964.1	RepeatMasker	DNA/CMC-Chapaev-3	693081	693416	1977	-	.	ID="RND-6_FAMILY-8298";Tend="973";Tstart="643";shortTE="F";uid="25a5395d-e6d2-4919-908c-ff6fe1fb5f61"
NW_020272964.1	RepeatMasker	Unknown	494720	495283	2705	-	.	ID="RND-4_FAMILY-1573";Tend="1449";Tstart="945";shortTE="F";uid="6a8b45e1-e89b-45c0-8f06-6a1b4a44134f"
NW_020272964.1	RepeatMasker	DNA/MULE-MuDR	298667	298771	685	-	.	ID="RND-5_FAMILY-1335";Tend="1047";Tstart="943";shortTE="F";uid="cbd4adfd-74f4-487c-80de-259cb52c0e24"
NW_020272964.1	RepeatMasker	Unknown	1047223	1047807	3641	-	.	ID="RND-6_FAMILY-14090";Tend="1453";Tstart="896";shortTE="F";uid="32081723-195d-4209-a173-527bb18c4ef3"
NW_020272964.1	RepeatMasker	Unknown	499783	500052	2021	-	.	ID="RND-6_FAMILY-8114";Tend="1434";Tstart="1169";shortTE="F";uid="f276b83b-6b13-4267-8b0f-35064d02d435"
NW_020272964.1	RepeatMasker	RC/Helitron	362941	363496	4268	-	.	ID="RND-6_FAMILY-11790";Tend="2358";Tstart="1787";shortTE="F";uid="b389982b-1068-4a77-b049-433b6556c450"
NW_020272964.1	RepeatMasker	DNA	479697	480314	4415	-	.	ID="RND-1_FAMILY-5";Tend="1574";Tstart="949";shortTE="F";uid="17d93908-e2d4-4443-95a8-6fe26fec911c"
NW_020272964.1	RepeatMasker	DNA/hAT-hAT19	470801	471028	548	-	.	ID="RND-6_FAMILY-32";Tend="1562";Tstart="1329";shortTE="F";uid="a1083d12-b447-4ffd-9719-2a16f0febb44"
NW_020272964.1	RepeatMasker	Unknown	990682	990828	856	-	.	ID="RND-4_FAMILY-1230";Tend="1081";Tstart="937";shortTE="F";uid="74fce39c-be02-404c-a1d0-79f6a23c6196"
NW_020272964.1	RepeatMasker	LINE/CR1	1076806	1077263	2963	-	.	ID="RND-1_FAMILY-367";Tend="1654";Tstart="1191";shortTE="F";uid="6a779178-cd57-459b-ac2c-9c492c22b051"
NW_020272964.1	RepeatMasker	Unknown	836010	836178	441	-	.	ID="RND-1_FAMILY-136";Tend="1179";Tstart="1030";shortTE="F";uid="de894ad8-9288-412d-a56b-55b56f90705e"
NW_020272964.1	RepeatMasker	Unknown	1021444	1021659	953	-	.	ID="RND-6_FAMILY-3280";Tend="1159";Tstart="958";shortTE="F";uid="bc121639-1384-459a-a23b-800594cac7e2"
NW_020272964.1	RepeatMasker	Unknown	624910	625359	2519	-	.	ID="RND-5_FAMILY-1432";Tend="1380";Tstart="921";shortTE="F";uid="a754034d-3bff-4843-bba4-03545c433497"
NW_020272964.1	RepeatMasker	DNA/hAT-Tip100	503534	503838	1883	-	.	ID="RND-1_FAMILY-384";Tend="1283";Tstart="956";shortTE="F";uid="f5982d89-d88b-4d47-95f1-eb212c49e11f"
NW_020272964.1	RepeatMasker	DNA	195733	196196	2968	-	.	ID="RND-1_FAMILY-23";Tend="1476";Tstart="1034";shortTE="F";uid="825b4418-b575-49dd-b3af-3a2c208b4890"
NW_020272964.1	RepeatMasker	DNA/hAT-Charlie	1292731	1292869	673	-	.	ID="RND-1_FAMILY-120";Tend="1139";Tstart="1005";shortTE="F";uid="dfaeb0cc-da6a-4bf6-9a5d-2a9bbdf4a31c"
NW_020272964.1	RepeatMasker	Unknown	22836	22983	458	-	.	ID="RND-4_FAMILY-1321";Tend="1183";Tstart="1039";shortTE="F";uid="3cf42f37-f940-447c-a7f2-10570b4d5862"
NW_020272964.1	RepeatMasker	DNA/hAT-Charlie	1251215	1251356	896	-	.	ID="RND-4_FAMILY-616";Tend="1356";Tstart="1216";shortTE="F";uid="18564bcd-a40d-418f-acd5-09cd820ada2e"
NW_020272964.1	RepeatMasker	Unknown	1107574	1107699	643	-	.	ID="RND-4_FAMILY-1193";Tend="1149";Tstart="1026";shortTE="F";uid="7eaf34b3-91c5-4417-9b4c-333dc747b7f1"
NW_020272964.1	RepeatMasker	DNA/hAT-Charlie	737882	738094	1768	-	.	ID="RND-1_FAMILY-246";Tend="1134";Tstart="922";shortTE="F";uid="2ab07d1f-e1b4-4c2e-b0c3-877199f6edfc"
NW_020272964.1	RepeatMasker	Unknown	1181155	1181425	1895	-	.	ID="RND-4_FAMILY-110";Tend="1536";Tstart="1268";shortTE="F";uid="c3d70c59-7210-49e8-a40f-9574f51148de"
NW_020272964.1	RepeatMasker	DNA	241007	241666	4320	-	.	ID="RND-5_FAMILY-451";Tend="1628";Tstart="991";shortTE="F";uid="e789f42e-935e-43d6-a18e-eead600ff6ee"
NW_020272964.1	RepeatMasker	LINE/RTE-BovB	82299	82641	1137	-	.	ID="RND-1_FAMILY-143";Tend="2145";Tstart="1828";shortTE="F";uid="1331bac7-9949-4516-a616-0d5473feedc0"
NW_020272964.1	RepeatMasker	DNA/hAT-Charlie	477596	477766	946	-	.	ID="RND-5_FAMILY-3106";Tend="992";Tstart="814";shortTE="F";uid="a6adbe70-e25d-4ed4-8522-4f211873dc6a"
NW_020272964.1	RepeatMasker	Unknown	1276765	1276903	475	-	.	ID="RND-1_FAMILY-255";Tend="1368";Tstart="1233";shortTE="F";uid="2b6c219a-c4ad-425a-8b1c-81da93a5b128"
NW_020272964.1	RepeatMasker	DNA/hAT-Tip100	1273167	1274532	5287	-	.	ID="RND-5_FAMILY-3416";Tend="1651";Tstart="288";shortTE="F";uid="ae669386-57c6-409a-9998-3a983077500a"
NW_020272964.1	RepeatMasker	DNA	56012	56465	2240	-	.	ID="RND-6_FAMILY-12285";Tend="1291";Tstart="824";shortTE="F";uid="0acf08d8-ca8d-45a5-b545-c7485eddafbb"
NW_020272964.1	RepeatMasker	DNA/hAT-Tip100	117015	117471	2631	-	.	ID="RND-6_FAMILY-11428";Tend="1894";Tstart="1436";shortTE="F";uid="b958cced-e526-41d3-9283-cd81d07503bd"
NW_020272964.1	RepeatMasker	RC/Helitron	322138	322371	464	-	.	ID="RND-6_FAMILY-352";Tend="2004";Tstart="1792";shortTE="F";uid="bef1872a-948a-41c6-ba45-7a7acddbd4d0"
NW_020272964.1	RepeatMasker	LINE/RTE-BovB	254834	254949	470	-	.	ID="RND-5_FAMILY-2399";Tend="1580";Tstart="1465";shortTE="F";uid="729159d0-3be0-4b6a-bc58-d8383d09a04d"
NW_020272964.1	RepeatMasker	DNA/hAT-Charlie	119293	119914	3752	-	.	ID="RND-5_FAMILY-2288";Tend="1529";Tstart="918";shortTE="F";uid="775351e7-71bd-47ef-96bb-2111a22dccad"
NW_020272964.1	RepeatMasker	DNA/Ginger-2	887476	887865	1559	-	.	ID="RND-6_FAMILY-3072";Tend="1739";Tstart="1378";shortTE="F";uid="31699e8e-9128-45ec-95a7-d0d5503c5da7"
NW_020272964.1	RepeatMasker	DNA/Ginger-2	398327	399364	7617	-	.	ID="RND-6_FAMILY-5547";Tend="1825";Tstart="781";shortTE="F";uid="d56cf84d-2684-4460-b678-a3f184ab4773"
NW_020272964.1	RepeatMasker	DNA/hAT-hAT19	428649	429302	4159	-	.	ID="rnd-1_family-112";Tend="1591";Tstart="813";shortTE="F";uid="80e17ead-4c5e-4b71-b214-50822165346b"
NW_020272964.1	RepeatMasker	DNA/hAT-hAT19	1142326	1143261	7059	-	.	ID="RND-1_FAMILY-549";Tend="1771";Tstart="836";shortTE="F";uid="44e2c8a3-2a70-4ac6-b7eb-0180cc75bdc9"
NW_020272964.1	RepeatMasker	DNA/hAT-Charlie	1259018	1259235	1667	-	.	ID="RND-1_FAMILY-246";Tend="1142";Tstart="902";shortTE="F";uid="20be2293-4e61-49e2-b337-d13b9e0678eb"
NW_020272964.1	RepeatMasker	DNA/hAT-Tip100	1313061	1313367	515	-	.	ID="RND-6_FAMILY-9016";TEgroup="ctg_1252%7CRND-6_FAMILY-9016%7C1";Tend="2001";Tstart="867";shortTE="T";uid="71b85765-3683-4c76-8762-09e650704b15"
NW_020272964.1	RepeatMasker	DNA/hAT	1149699	1150168	2490	-	.	ID="RND-3_FAMILY-12";Tend="1416";Tstart="940";shortTE="F";uid="18b507ca-28b9-41ab-b0dc-4d4f379dcc00"
NW_020272964.1	RepeatMasker	DNA/hAT-hAT19	104054	104263	936	-	.	ID="RND-1_FAMILY-8";Tend="1597";Tstart="1391";shortTE="F";uid="e840548f-c6a4-49ea-93b2-0f463ec1fbfb"
NW_020272964.1	RepeatMasker	DNA	276877	277204	2053	-	.	ID="RND-5_FAMILY-451";Tend="1632";Tstart="1300";shortTE="F";uid="eb175af8-b980-4b1a-8acb-9c4a34b980db"
NW_020272964.1	RepeatMasker	DNA/hAT-hAT19	1206816	1207440	1832	-	.	ID="RND-1_FAMILY-200";Tend="1610";Tstart="948";shortTE="F";uid="bd3bd937-0067-481c-8a92-2530ff705b21"
NW_020272964.1	RepeatMasker	DNA/hAT-hATm	199346	199654	791	-	.	ID="hat-4_ap";Tend="281";Tstart="1";shortTE="F";uid="18b40d77-7473-4482-8ad6-e21c5b2737c3"
NW_020272964.1	RepeatMasker	DNA/Ginger-2	1070413	1071358	6912	-	.	ID="RND-1_FAMILY-248";Tend="1853";Tstart="897";shortTE="F";uid="c0d0ed98-d093-431c-b1c0-0d95206f675b"
NW_020272964.1	RepeatMasker	DNA/TcMar-Tc1	381112	381582	1429	-	.	ID="RND-6_FAMILY-1064";Tend="625";Tstart="142";shortTE="F";uid="f182ad3e-473b-4f15-bd58-db68e0f6e714"
NW_020272964.1	RepeatMasker	Unknown	957920	958082	628	-	.	ID="RND-6_FAMILY-3280";Tend="1105";Tstart="928";shortTE="F";uid="195aff55-1850-4db7-9599-160a83deb767"
NW_020272964.1	RepeatMasker	DNA/hAT-Ac	1028862	1029312	2162	-	.	ID="RND-6_FAMILY-2187";Tend="1310";Tstart="921";shortTE="F";uid="ca7c5ed3-b956-4f50-b29a-eedf52feeccc"
NW_020272964.1	RepeatMasker	DNA/Ginger-2	399588	399976	1200	-	.	ID="RND-6_FAMILY-3195";Tend="1195";Tstart="854";shortTE="F";uid="22c3f556-ee4e-43f8-a3f8-22cbc44d53cb"
NW_020272964.1	RepeatMasker	DNA/hAT-Charlie	1322282	1323396	608	-	.	ID="RND-6_FAMILY-5613";Tend="2102";Tstart="1010";shortTE="F";uid="c92fd626-656e-44b9-abaa-f7eecd9cc27a"
NW_020272964.1	RepeatMasker	LINE/I	868774	869089	2572	-	.	ID="RND-5_FAMILY-1471";Tend="1733";Tstart="1414";shortTE="F";uid="96dd08e7-c2b1-48bb-9070-10f8edd74d13"
NW_020272964.1	RepeatMasker	Unknown	1294242	1294663	1685	-	.	ID="RND-6_FAMILY-1714";Tend="1321";Tstart="840";shortTE="F";uid="6c02111e-b838-4c77-a224-c3b177000c0a"
NW_020272964.1	RepeatMasker	Unknown	967649	968209	692	-	.	ID="RND-4_FAMILY-1321";Tend="1613";Tstart="1031";shortTE="F";uid="1b6273f6-7c6a-4ae8-8d23-69d87ada705a"
NW_020272964.1	RepeatMasker	DNA/hAT-Tip100	1096631	1097334	506	-	.	ID="RND-6_FAMILY-13085";Tend="4467";Tstart="3751";shortTE="F";uid="6d8dfdc5-1f50-40f7-acd4-9542c221ac70"
NW_020272964.1	RepeatMasker	LINE/RTE-BovB	932019	932889	6151	-	.	ID="RND-6_FAMILY-135";Tend="1681";Tstart="817";shortTE="F";uid="fbb4676a-6e48-4dec-ab3b-8f6ed22a9b1c"
NW_020272964.1	RepeatMasker	DNA/hAT-Tip100	992041	992168	975	-	.	ID="RND-5_FAMILY-1609";Tend="1035";Tstart="908";shortTE="F";uid="48566980-f6cf-4bed-b0cc-8b0f14c29985"
NW_020272964.1	RepeatMasker	DNA/hAT	1026034	1026511	531	-	.	ID="RND-5_FAMILY-179";TEgroup="ctg_1252%7CRND-5_FAMILY-179%7C1";Tend="1627";Tstart="802";shortTE="F";uid="355218ba-f693-4c32-8a09-fb4c61b711af"
NW_020272964.1	RepeatMasker	Unknown	126363	126805	1271	-	.	ID="RND-5_FAMILY-14954";TEgroup="ctg_1252%7CRND-5_FAMILY-14954%7C1";Tend="1457";Tstart="848";shortTE="F";uid="cb5cb661-937b-48c7-a7bf-0e7e6058b6e5"
NW_020272964.1	RepeatMasker	DNA/hAT-hAT19	1164614	1164983	2188	-	.	ID="RND-4_FAMILY-212";Tend="1286";Tstart="911";shortTE="F";uid="58186c35-48e5-46f4-aca6-cd42786aa137"
NW_020272964.1	RepeatMasker	DNA/hAT-Charlie	440174	440513	1988	-	.	ID="RND-5_FAMILY-2143";Tend="1256";Tstart="881";shortTE="F";uid="8dd34c51-45f5-4dcb-bd6f-a3a1245d9fbe"
NW_020272964.1	RepeatMasker	Unknown	1229033	1229380	2471	-	.	ID="RND-1_FAMILY-37";Tend="1308";Tstart="956";shortTE="F";uid="0f95c93a-526d-4a9c-99a7-01db990ba856"
NW_020272964.1	RepeatMasker	DNA/hAT-Ac	550595	550849	1776	-	.	ID="RND-1_FAMILY-21";Tend="1189";Tstart="935";shortTE="F";uid="f639dbcd-1d0a-44ed-9e2e-3be1b159f2e9"
NW_020272964.1	RepeatMasker	DNA/hAT-Charlie	875545	875889	1074	-	.	ID="RND-6_FAMILY-3709";Tend="1828";Tstart="1457";shortTE="F";uid="9c8b9323-09d3-4915-8710-1ec40a4675c2"
NW_020272964.1	RepeatMasker	DNA/CMC-Chapaev-3	690433	692514	7112	-	.	ID="rnd-6_family-8298";Tend="2854";Tstart="376";shortTE="F";uid="c18f0820-d932-4e37-b925-04ea61e16d41"
NW_020272964.1	RepeatMasker	Unknown	478334	478532	632	-	.	ID="RND-1_FAMILY-137";Tend="1036";Tstart="865";shortTE="F";uid="b93e8de6-158d-40e8-8a74-74fd3513d8d3"
NW_020272964.1	RepeatMasker	RC/Helitron	825840	826026	470	-	.	ID="RND-6_FAMILY-6950";Tend="1346";Tstart="1170";shortTE="F";uid="d7e74cc2-7c9c-4ac8-ae54-eb5616aff19c"
NW_020272964.1	RepeatMasker	DNA/hAT-Charlie	1088914	1089142	977	-	.	ID="RND-6_FAMILY-203";Tend="1105";Tstart="880";shortTE="F";uid="91cb0354-f152-4e14-82a0-c3f9e9de1455"
NW_020272964.1	RepeatMasker	Unknown	279148	279484	1642	-	.	ID="RND-5_FAMILY-5135";Tend="1917";Tstart="1625";shortTE="F";uid="7fb2781a-20e6-4c1e-82f7-32ab2deebfe4"
NW_020272964.1	RepeatMasker	DNA	134714	135099	867	-	.	ID="DNA-4_LMI";Tend="567";Tstart="181";shortTE="F";uid="2a073863-1549-4fa5-9872-e81e6405cffd"
NW_020272964.1	RepeatMasker	Unknown	415389	415566	614	-	.	ID="RND-5_FAMILY-800";Tend="1354";Tstart="1128";shortTE="F";uid="11f715b5-3e6a-4abd-8cee-ab35950b90c6"
NW_020272964.1	RepeatMasker	Unknown	1021011	1021282	1466	-	.	ID="RND-4_FAMILY-1573";Tend="1449";Tstart="1170";shortTE="F";uid="e2dc4bb4-d0c5-42ff-97ef-107924a07677"
NW_020272964.1	RepeatMasker	DNA/hAT-Ac	114565	115125	3749	-	.	ID="RND-5_FAMILY-6231";Tend="1485";Tstart="906";shortTE="F";uid="352879ae-adf7-40f5-96d0-e88a6c46cf1e"
NW_020272964.1	RepeatMasker	DNA/hAT-Tip100	1141890	1142335	3191	-	.	ID="RND-5_FAMILY-4301";Tend="1880";Tstart="1404";shortTE="F";uid="dcf47371-7f31-4a2b-9a1a-b04cecfb544b"
NW_020272964.1	RepeatMasker	LINE/I-Jockey	1116347	1116770	1212	-	.	ID="RND-6_FAMILY-17136";Tend="1644";Tstart="1226";shortTE="F";uid="2f21fdc0-5e70-4bae-bb29-20ed844eefef"
NW_020272964.1	RepeatMasker	LINE/RTE-BovB	1049541	1050018	3225	-	.	ID="RND-6_FAMILY-3846";Tend="1603";Tstart="1108";shortTE="F";uid="02529e98-ab5c-4d89-ac2a-7d08c134ee72"
NW_020272964.1	RepeatMasker	DNA/hAT-hAT19	1132420	1132829	2562	-	.	ID="RND-6_FAMILY-17349";Tend="1582";Tstart="1163";shortTE="F";uid="98d72602-c15d-4740-a795-c02a63941244"
NW_020272964.1	RepeatMasker	DNA/hAT-Tip100	1264656	1265913	9539	-	.	ID="RND-1_FAMILY-293";Tend="1980";Tstart="706";shortTE="F";uid="f3a31680-49d6-4340-8582-4becac9eae85"
NW_020272964.1	RepeatMasker	DNA/hAT-Charlie	675617	675913	605	-	.	ID="RND-5_FAMILY-3106";Tend="1530";Tstart="1249";shortTE="F";uid="56a46a0d-950f-409d-b905-a32071d9fffa"
NW_020272964.1	RepeatMasker	DNA	918051	918911	6012	-	.	ID="RND-1_FAMILY-197";Tend="1785";Tstart="917";shortTE="F";uid="e03d2630-f25c-49fa-a8e5-e65e01191170"
NW_020272964.1	RepeatMasker	Unknown	473927	474235	474	-	.	ID="RND-6_FAMILY-7905";Tend="987";Tstart="680";shortTE="F";uid="6adfa676-ebba-4b04-9d1e-ff934a6954b1"
NW_020272964.1	RepeatMasker	Unknown	1113439	1113908	1896	-	.	ID="RND-5_FAMILY-741";Tend="1398";Tstart="946";shortTE="F";uid="b4f28ed8-6036-41e3-b750-7a3117490f92"
NW_020272964.1	RepeatMasker	DNA	1181558	1181687	460	-	.	ID="RND-6_FAMILY-3521";Tend="1095";Tstart="975";shortTE="F";uid="14f9c5af-24b8-4854-9113-61a1a4e3042b"
NW_020272964.1	RepeatMasker	DNA/hAT-Charlie	166404	166932	1699	-	.	ID="RND-5_FAMILY-5235";TEgroup="ctg_1252%7CRND-5_FAMILY-5235%7C1";Tend="1796";Tstart="1126";shortTE="F";uid="1224f0e0-7fd0-436d-b747-c127fe13ea5c"
NW_020272964.1	RepeatMasker	DNA/hAT-Ac	1266106	1266219	763	-	.	ID="DNA8-67_AP";Tend="382";Tstart="271";shortTE="F";uid="4ecbed49-b6e0-4d7d-9465-e564a103c3fc"
NW_020272964.1	RepeatMasker	DNA/hAT-Tip100	1263998	1264579	3546	-	.	ID="RND-1_FAMILY-199";Tend="1461";Tstart="888";shortTE="F";uid="0265dd9c-3416-4cbf-a221-d9063448e068"
NW_020272964.1	RepeatMasker	DNA/hAT	218685	219532	5917	-	.	ID="rnd-1_family-57";Tend="1797";Tstart="1";shortTE="F";uid="ca5fdbe4-33b1-4b6b-9c21-48c467a836c3"
NW_020272964.1	RepeatMasker	LINE/RTE-BovB	1262548	1263365	2436	-	.	ID="RND-6_FAMILY-9083";Tend="1517";Tstart="699";shortTE="F";uid="0aabca29-70e1-47bc-b538-67f9f9a71f76"
NW_020272964.1	RepeatMasker	DNA/hAT-Tip100	1275791	1276667	5927	-	.	ID="rnd-1_family-49";Tend="1751";Tstart="729";shortTE="F";uid="089cf3db-da61-4203-a087-7bfc6753dc97"
NW_020272964.1	RepeatMasker	DNA/hAT-Blackjack	481270	481556	2137	-	.	ID="RND-6_FAMILY-1840";Tend="1597";Tstart="1312";shortTE="F";uid="b5a48919-15d6-4acb-8266-40a67bcd464b"
NW_020272964.1	RepeatMasker	DNA/hAT	542167	542358	460	-	.	ID="RND-5_FAMILY-3136";Tend="1525";Tstart="1327";shortTE="F";uid="eb362abc-778b-46b2-9139-4d45b5824764"
NW_020272964.1	RepeatMasker	Unknown	518589	518949	2572	-	.	ID="RND-1_FAMILY-175";Tend="1267";Tstart="909";shortTE="F";uid="ca586fda-7f2f-46ac-aaaf-a5526fd5a69f"
NW_020272964.1	RepeatMasker	Unknown	273338	273636	908	-	.	ID="RND-6_FAMILY-2568";Tend="1173";Tstart="871";shortTE="F";uid="d983ed0d-e481-4b63-8d56-f596e9907428"
NW_020272964.1	RepeatMasker	DNA/CMC-Transib	698423	699510	8055	-	.	ID="RND-6_FAMILY-6105";Tend="1580";Tstart="485";shortTE="F";uid="9317e4f5-6e48-4092-af96-6459c8132d1f"
NW_020272964.1	RepeatMasker	Unknown	349622	349746	460	-	.	ID="RND-6_FAMILY-271";Tend="757";Tstart="639";shortTE="F";uid="fffd18b1-6a31-42b6-bffe-ae4681de5650"
NW_020272964.1	RepeatMasker	DNA/hAT	371254	371379	525	-	.	ID="DNA8-40_AP";Tend="127";Tstart="1";shortTE="F";uid="a19ad892-ab69-4924-b51c-1e44a0218212"
NW_020272964.1	RepeatMasker	RC/Helitron	1182842	1183364	1009	-	.	ID="RND-6_FAMILY-7281";Tend="1665";Tstart="1142";shortTE="F";uid="a3260be4-7e7b-4a8b-ab72-c03ae08afaa4"
NW_020272964.1	RepeatMasker	DNA/MULE-MuDR	1151683	1152442	5218	-	.	ID="RND-5_FAMILY-2844";Tend="1687";Tstart="928";shortTE="F";uid="1ac92594-c6c1-47c5-ab15-af62e192368d"
NW_020272964.1	RepeatMasker	DNA/hAT-Tip100	541220	541508	1538	-	.	ID="RND-1_FAMILY-168";Tend="1233";Tstart="984";shortTE="F";uid="87c1dd06-53ef-4fb7-a028-5a85a34aec49"
NW_020272964.1	RepeatMasker	Unknown	147145	147294	1173	-	.	ID="RND-1_FAMILY-12";Tend="1208";Tstart="1059";shortTE="F";uid="9fd6f1f5-c5bb-4f1b-83ab-18fadd81167d"
NW_020272964.1	RepeatMasker	LINE/I-Jockey	159759	159963	564	-	.	ID="RND-6_FAMILY-6776";Tend="721";Tstart="528";shortTE="F";uid="e80d2180-9383-42d0-bf3c-2537105081cb"
NW_020272964.1	RepeatMasker	LINE/RTE-BovB	1228809	1228978	650	-	.	ID="RND-6_FAMILY-135";Tend="1615";Tstart="1445";shortTE="F";uid="3947c491-5ed2-4c89-9f2d-379685613a95"
NW_020272964.1	RepeatMasker	DNA/hAT-Tip100	543229	543490	402	-	.	ID="RND-6_FAMILY-2156";Tend="972";Tstart="716";shortTE="F";uid="c6199907-f001-408c-8de2-72ddfe6b1d6b"
NW_020272964.1	RepeatMasker	DNA/Kolobok-E	795831	796150	2107	-	.	ID="RND-5_FAMILY-2211";Tend="783";Tstart="458";shortTE="F";uid="8df71328-af93-4ff7-8aa1-4a4f231c0289"
NW_020272964.1	RepeatMasker	DNA/hAT-Tip100	245262	245470	1150	-	.	ID="RND-6_FAMILY-20425";Tend="2266";Tstart="2054";shortTE="F";uid="5a458488-c1a3-41bc-9bfe-51536cb68dd1"
NW_020272964.1	RepeatMasker	RC/Helitron	1280700	1280807	461	-	.	ID="HELITRON-3_HMM";Tend="826";Tstart="715";shortTE="F";uid="2c03a3ea-3ec3-4f4c-ab1c-b3cc021c7953"
NW_020272964.1	RepeatMasker	DNA/hAT	370410	370552	870	-	.	ID="DNA8-40_AP";Tend="634";Tstart="492";shortTE="F";uid="ff072169-b489-4240-a4f3-0cc58be6e73b"
NW_020272964.1	RepeatMasker	Unknown	387445	387815	1923	-	.	ID="RND-5_FAMILY-164";Tend="1454";Tstart="1069";shortTE="F";uid="7a7c4182-c811-42ee-b1a3-e5adaa1982d0"
NW_020272964.1	RepeatMasker	LINE/RTE-BovB	746379	746588	1048	-	.	ID="RND-5_FAMILY-1795";Tend="2032";Tstart="1805";shortTE="F";uid="5db9f47b-9a2d-4734-a981-a7d5af728041"
NW_020272964.1	RepeatMasker	LINE/I	1325981	1326503	2626	-	.	ID="RND-6_FAMILY-5302";Tend="981";Tstart="468";shortTE="F";uid="98875f70-6a85-401e-8df6-db1ca560ea01"
NW_020272964.1	RepeatMasker	DNA/hAT-hAT19	810978	811179	441	-	.	ID="RND-6_FAMILY-1616";Tend="1131";Tstart="927";shortTE="F";uid="ce260fb1-2719-4768-90f2-334e300dbd0b"
NW_020272964.1	RepeatMasker	Unknown	520289	521139	6845	-	.	ID="RND-6_FAMILY-544";Tend="1821";Tstart="1008";shortTE="F";uid="58da696e-987d-4ce8-9d02-579d9aa343fa"
NW_020272964.1	RepeatMasker	LINE/I	1068632	1069213	1216	-	.	ID="RND-4_FAMILY-240";Tend="2320";Tstart="1912";shortTE="F";uid="d5e6cf5d-04d0-4d16-be94-3674a3a9fd62"
NW_020272964.1	RepeatMasker	DNA/hAT-hAT19	794172	794492	2516	-	.	ID="RND-6_FAMILY-7619";Tend="3302";Tstart="2984";shortTE="F";uid="6e30ea83-22b7-42b8-974f-fa699d0e2511"
NW_020272964.1	RepeatMasker	DNA	388956	389267	1961	-	.	ID="TTAA24_AP";Tend="657";Tstart="343";shortTE="F";uid="8d3b55d7-571e-46aa-a2fe-6365f70c3013"
NW_020272964.1	RepeatMasker	DNA/MULE-MuDR	779487	779597	711	-	.	ID="MUDR1X_AP";Tend="111";Tstart="2";shortTE="F";uid="a6936cf2-eac0-4657-ab03-25741f157de9"
NW_020272964.1	RepeatMasker	DNA/hAT	867976	868126	652	-	.	ID="RND-6_FAMILY-4484";TEgroup="ctg_1252%7CRND-6_FAMILY-4484%7C1";Tend="1760";Tstart="1358";shortTE="T";uid="e0fb349c-f449-4da0-9da1-8b3366b14633"
NW_020272964.1	RepeatMasker	Unknown	1054101	1054204	408	-	.	ID="RND-4_FAMILY-965";Tend="1134";Tstart="1033";shortTE="F";uid="705146d8-beca-4273-8834-512704406459"
NW_020272964.1	RepeatMasker	RC/Helitron	1090267	1091041	5799	-	.	ID="RND-1_FAMILY-152";Tend="1496";Tstart="533";shortTE="F";uid="35f01990-2eaa-4daf-b2e3-78132b9fa367"
NW_020272964.1	RepeatMasker	DNA/hAT-Tip100	288104	288371	1278	-	.	ID="RND-5_FAMILY-18846";Tend="1235";Tstart="998";shortTE="F";uid="24fbf17b-38fe-4d37-9bbe-6f08e6587b9a"
NW_020272964.1	RepeatMasker	LINE/I-Jockey	161123	162260	2010	-	.	ID="RND-6_FAMILY-1288";Tend="2116";Tstart="981";shortTE="F";uid="41626070-9675-4eae-adba-18b4c6b13f0a"
NW_020272964.1	RepeatMasker	Unknown	720035	720414	1037	-	.	ID="RND-4_FAMILY-2403";Tend="1472";Tstart="1043";shortTE="F";uid="2c6d4552-02b4-4fa6-b7a0-183dfa91eb1c"
NW_020272964.1	RepeatMasker	RC/Helitron	61976	62930	3580	-	.	ID="HELITRON-2_DF";Tend="1925";Tstart="957";shortTE="F";uid="fa7520ad-8ab2-4677-ae6e-a2e44f5fcebb"
NW_020272964.1	RepeatMasker	DNA/MULE-MuDR	254869	255519	4540	-	.	ID="RND-5_FAMILY-2704";Tend="1653";Tstart="1016";shortTE="F";uid="f2fbc17a-2a97-4ed8-b3e7-4d26c61bf4b4"
NW_020272964.1	RepeatMasker	Unknown	792566	792922	817	-	.	ID="RND-6_FAMILY-271";TEgroup="ctg_1252%7CRND-6_FAMILY-271%7C1";Tend="768";Tstart="114";shortTE="F";uid="f55f39d6-8a4a-473a-b5e7-52463038a59d"
NW_020272964.1	RepeatMasker	RC/Helitron	65771	66084	717	-	.	ID="HELITRON-8_DRH";Tend="2707";Tstart="2410";shortTE="F";uid="485671f5-b773-426b-ab9a-0f8e280e6e8c"
NW_020272964.1	RepeatMasker	DNA/hAT	427677	428658	5861	-	.	ID="RND-5_FAMILY-1506";Tend="2132";Tstart="1084";shortTE="F";uid="ba9cf3ed-7ee3-4545-aa3f-ee0332bbd4c1"
NW_020272964.1	RepeatMasker	Unknown	378275	378726	2800	-	.	ID="RND-6_FAMILY-6860";Tend="1357";Tstart="881";shortTE="F";uid="34b77705-cb74-4c9e-9475-ce0c17b558f7"
NW_020272964.1	RepeatMasker	DNA/hAT-Tip100	1307031	1307350	2399	-	.	ID="RND-1_FAMILY-75";Tend="1278";Tstart="958";shortTE="F";uid="8947c26c-2948-4e41-a100-15c1aa894302"
NW_020272964.1	RepeatMasker	DNA/hAT-Tip100	1143235	1143681	3259	-	.	ID="RND-5_FAMILY-4301";Tend="1424";Tstart="980";shortTE="F";uid="a0042be7-1bf5-4674-873a-bda6f69f8af0"
NW_020272964.1	RepeatMasker	LINE/I-Jockey	47121	47333	476	-	.	ID="RND-6_FAMILY-4160";Tend="3113";Tstart="2897";shortTE="F";uid="8b58198a-ce17-4c16-91bf-ef206f419b00"
NW_020272964.1	RepeatMasker	Unknown	489816	490175	1487	-	.	ID="RND-6_FAMILY-4126";Tend="1645";Tstart="1298";shortTE="F";uid="86fabd3a-8c34-472e-a851-286309493ebd"
NW_020272964.1	RepeatMasker	DNA/hAT	546554	546839	1881	-	.	ID="RND-1_FAMILY-399";Tend="1062";Tstart="783";shortTE="F";uid="140704d7-1feb-4784-8b25-72c8b1d108ff"
NW_020272964.1	RepeatMasker	DNA/MULE-MuDR	420906	421663	538	-	.	ID="mudr8x_ap";Tend="1993";Tstart="988";shortTE="F";uid="a559362d-677d-4fb4-902a-e80bc4694e21"
NW_020272964.1	RepeatMasker	DNA/Maverick	374191	374367	594	-	.	ID="RND-6_FAMILY-2210";Tend="1287";Tstart="1111";shortTE="F";uid="c8f50dd0-e583-4fa5-9382-72b793c77470"
NW_020272964.1	RepeatMasker	DNA/hAT	538689	538937	1109	-	.	ID="RND-6_FAMILY-2086";Tend="1385";Tstart="1136";shortTE="F";uid="241e74ae-5e2c-4b1b-8f1d-1e06de601d30"
NW_020272964.1	RepeatMasker	DNA/Kolobok-E	1129955	1130212	482	-	.	ID="KOLOBOKE-1_AP";Tend="3841";Tstart="3586";shortTE="F";uid="f259a2b3-b891-4e0f-bc0d-696b2f844f9b"
NW_020272964.1	RepeatMasker	DNA	189282	189386	520	-	.	ID="RND-6_FAMILY-3395";Tend="866";Tstart="759";shortTE="F";uid="0b03edbc-3088-465f-9b46-b344fdc5bd8d"
NW_020272964.1	RepeatMasker	DNA/hAT-hAT19	455831	456098	1340	-	.	ID="RND-1_FAMILY-13";Tend="1183";Tstart="912";shortTE="F";uid="a90c5f6a-a747-401c-bdc4-8d9c59ed385b"
NW_020272964.1	RepeatMasker	DNA/hAT-Blackjack	1308148	1308607	1716	-	.	ID="RND-5_FAMILY-6349";TEgroup="ctg_1252%7CRND-5_FAMILY-6349%7C1";Tend="1503";Tstart="949";shortTE="F";uid="7455281f-2508-47b5-80ee-d89a2141cedc"
NW_020272964.1	RepeatMasker	Unknown	126098	126321	1447	-	.	ID="RND-4_FAMILY-3058";Tend="1230";Tstart="1014";shortTE="F";uid="8fe9f7c2-6fc2-42fc-b1bf-dd7cb1c668c3"
NW_020272964.1	RepeatMasker	DNA/hAT-Tip100	845199	845691	1890	-	.	ID="RND-6_FAMILY-11892";Tend="1542";Tstart="1033";shortTE="F";uid="9edbd151-dbf8-44f6-b1f7-6c376f32f60d"
NW_020272964.1	RepeatMasker	LINE/I-Jockey	1238165	1238815	5196	-	.	ID="RND-6_FAMILY-531";Tend="1400";Tstart="749";shortTE="F";uid="e2238ec9-4547-4385-9783-5ee2f1751787"
NW_020272964.1	RepeatMasker	DNA/hAT-Charlie	1148094	1149264	5691	-	.	ID="RND-6_FAMILY-8683";Tend="2373";Tstart="1113";shortTE="F";uid="cd753887-bba9-48d1-bd28-36ac225ae48d"
NW_020272964.1	RepeatMasker	Unknown	840384	840892	3518	-	.	ID="RND-1_FAMILY-295";Tend="1446";Tstart="937";shortTE="F";uid="d9567d17-c60f-48cf-aa31-46059e429526"
NW_020272964.1	RepeatMasker	Unknown	890960	891224	2113	-	.	ID="RND-6_FAMILY-7268";Tend="2413";Tstart="2148";shortTE="F";uid="732ea1fe-8bf9-45de-aeaa-4fb48afd0351"
NW_020272964.1	RepeatMasker	DNA/hAT	320980	321335	1639	-	.	ID="RND-5_FAMILY-2275";Tend="1302";Tstart="960";shortTE="F";uid="42d7239c-19fc-4b27-92d5-a250837a6953"
NW_020272964.1	RepeatMasker	LINE/I-Jockey	673506	673851	1611	-	.	ID="RND-6_FAMILY-260";Tend="2391";Tstart="626";shortTE="F";uid="904eb19a-7413-4ab7-b78f-58b7e740175d"
NW_020272964.1	RepeatMasker	DNA/TcMar-Tc1	988680	988801	422	-	.	ID="MARINER-62_HSAL";Tend="479";Tstart="355";shortTE="F";uid="0ce03657-8752-41c4-9675-3a9b0e6e397e"
NW_020272964.1	RepeatMasker	DNA/hAT-Ac	1071283	1071470	930	-	.	ID="RND-6_FAMILY-6026";Tend="848";Tstart="681";shortTE="F";uid="c76d1a90-0b9c-44e9-a730-3bcd0301342b"
NW_020272964.1	RepeatMasker	Unknown	280722	281288	2688	-	.	ID="RND-5_FAMILY-371";Tend="1495";Tstart="835";shortTE="F";uid="fb9c989d-88d8-4091-b524-549076c916c1"
NW_020272964.1	RepeatMasker	LINE/I-Jockey	159984	160612	991	-	.	ID="RND-6_FAMILY-1288";Tend="2811";Tstart="2193";shortTE="F";uid="9f4c7543-0692-48ca-a537-53a3efd7193a"
NW_020272964.1	RepeatMasker	Unknown	1188674	1189161	3710	-	.	ID="RND-5_FAMILY-1754";Tend="1427";Tstart="941";shortTE="F";uid="c71afcdf-1395-44cd-bf20-ce0c49c581f9"
NW_020272964.1	RepeatMasker	DNA/hAT-hAT19	693686	694178	2906	-	.	ID="RND-6_FAMILY-11893";Tend="1308";Tstart="840";shortTE="F";uid="c1660505-becf-41d6-ad71-7e538650f03f"
NW_020272964.1	RepeatMasker	Unknown	562982	563190	746	-	.	ID="RND-4_FAMILY-605";Tend="1016";Tstart="825";shortTE="F";uid="2351a903-c329-44b1-b0e9-fe39750b7e09"
NW_020272964.1	RepeatMasker	Unknown	401055	401205	677	-	.	ID="RND-6_FAMILY-2577";Tend="1078";Tstart="908";shortTE="F";uid="ae5f0fdd-80a9-4120-8003-73a9fb475a34"
NW_020272964.1	RepeatMasker	Unknown	863073	863225	655	-	.	ID="RND-5_FAMILY-1154";Tend="1108";Tstart="953";shortTE="F";uid="178af335-2dfe-4e69-95d6-324edc7cbf53"
NW_020272964.1	RepeatMasker	DNA	738097	738238	1123	-	.	ID="RND-5_FAMILY-4293";Tend="1072";Tstart="931";shortTE="F";uid="1d452743-57aa-46c5-a975-139efa959209"
NW_020272964.1	RepeatMasker	RC/Helitron	363497	364096	3135	-	.	ID="RND-1_FAMILY-45";TEgroup="ctg_1252%7CRND-1_FAMILY-45%7C1";Tend="1646";Tstart="863";shortTE="F";uid="1f406ebf-ff61-4640-9bf9-beaf5ee85bd1"
NW_020272964.1	RepeatMasker	Unknown	675421	675573	641	-	.	ID="RND-1_FAMILY-415";Tend="1006";Tstart="855";shortTE="F";uid="2cf57179-ef31-4424-a08a-277e4cf16bd6"
NW_020272964.1	RepeatMasker	DNA/hAT-Tip100	268216	268756	3688	-	.	ID="RND-1_FAMILY-128";Tend="1471";Tstart="929";shortTE="F";uid="16b4a9c0-0fba-433f-b7a8-d8fd96a0b948"
NW_020272964.1	RepeatMasker	LINE/I-Jockey	1232767	1234453	5245	-	.	ID="RND-5_FAMILY-622";Tend="2065";Tstart="374";shortTE="F";uid="0f5936d9-ad0d-45c6-a704-4abc025bb26f"
NW_020272964.1	RepeatMasker	DNA/hAT-Charlie	531422	531627	1191	-	.	ID="RND-1_FAMILY-120";Tend="1154";Tstart="947";shortTE="F";uid="ace18a2d-d79a-4a5b-ac91-b3de5f6a88ae"
NW_020272964.1	RepeatMasker	DNA/TcMar-Pogo	1324868	1325074	1372	-	.	ID="RND-1_FAMILY-257";Tend="1153";Tstart="962";shortTE="F";uid="1efe7fdd-f7db-4f5b-9497-f8221b129b3e"
NW_020272964.1	RepeatMasker	DNA/hAT-hAT19	1238868	1240049	4794	-	.	ID="RND-6_FAMILY-8366";Tend="3273";Tstart="2071";shortTE="F";uid="bbd05065-52b6-4653-9cd3-2fd9db0760fb"
NW_020272964.1	RepeatMasker	RC/Helitron	1065364	1065721	1996	-	.	ID="HELITRON-3_RPR";Tend="2854";Tstart="2497";shortTE="F";uid="07fbff01-0dbb-42a0-b837-877dd1dcf6a3"
NW_020272964.1	RepeatMasker	LINE/I	1325264	1325494	1082	-	.	ID="RND-6_FAMILY-5302";Tend="1214";Tstart="977";shortTE="F";uid="3834aa93-5275-4f2d-a373-270f80a432a6"
NW_020272964.1	RepeatMasker	DNA/hAT-hAT19	777903	778814	1091	-	.	ID="RND-6_FAMILY-5620";Tend="2309";Tstart="1397";shortTE="F";uid="6e05e503-3055-474f-909f-ca3787841239"
NW_020272964.1	RepeatMasker	DNA	610362	610491	828	-	.	ID="RND-1_FAMILY-16";Tend="1073";Tstart="943";shortTE="F";uid="9ea276f9-ecd2-47ba-bfff-f20f406bce07"
NW_020272964.1	RepeatMasker	DNA/hAT	1218445	1219941	5755	-	.	ID="RND-6_FAMILY-575";Tend="2203";Tstart="786";shortTE="F";uid="f9e340ce-4d5d-42cb-8809-7c87740c48c2"
NW_020272964.1	RepeatMasker	LINE/I-Jockey	460106	460514	1748	-	.	ID="RND-6_FAMILY-8178";Tend="1326";Tstart="916";shortTE="F";uid="bed7ff24-7111-4c45-b0dc-da013922994b"
NW_020272964.1	RepeatMasker	Unknown	1228536	1228810	1915	-	.	ID="RND-1_FAMILY-37";Tend="1693";Tstart="1419";shortTE="F";uid="0455f3e4-b8d0-4a47-98d6-0e8e0f2e0c08"
NW_020272964.1	RepeatMasker	DNA/hAT-hAT19	1090095	1090259	629	-	.	ID="RND-5_FAMILY-526";Tend="1492";Tstart="1305";shortTE="F";uid="919cce67-1344-4e5e-86e1-6c3d44b0931b"
NW_020272964.1	RepeatMasker	DNA/hAT-Tip100	1186916	1187891	7428	-	.	ID="RND-6_FAMILY-4246";Tend="2069";Tstart="1097";shortTE="F";uid="db37fb52-16ab-461a-9810-d6ba270c120d"
NW_020272964.1	RepeatMasker	Unknown	480387	480670	1923	-	.	ID="RND-3_FAMILY-1552";Tend="1277";Tstart="996";shortTE="F";uid="485a2f18-827d-40b0-b59b-a0a296b3c73b"
NW_020272964.1	RepeatMasker	Unknown	442802	443309	3027	-	.	ID="RND-4_FAMILY-1321";Tend="1668";Tstart="1153";shortTE="F";uid="df7435ff-ddd7-44c0-9e05-f1f18b4805c2"
NW_020272964.1	RepeatMasker	Unknown	474841	475095	1691	-	.	ID="RND-1_FAMILY-339";Tend="1645";Tstart="1395";shortTE="F";uid="65a515e6-a25b-4e81-ba09-64fe60624a36"
NW_020272964.1	RepeatMasker	DNA	1117088	1117322	1051	-	.	ID="rnd-6_family-4384";Tend="1307";Tstart="1107";shortTE="F";uid="86aba10f-c52e-4d7b-93c0-f765353deed1"
NW_020272964.1	RepeatMasker	LINE/I-Jockey	458463	458779	581	-	.	ID="RND-6_FAMILY-8178";Tend="1940";Tstart="1618";shortTE="F";uid="d6415ebe-2b50-4347-883b-619756f73af4"
NW_020272964.1	RepeatMasker	DNA/hAT-hAT19	1213458	1213640	690	-	.	ID="DNA8-64_AP";Tend="535";Tstart="369";shortTE="F";uid="5123983c-0e40-4861-b7b6-3f6c2cf2977c"
NW_020272964.1	RepeatMasker	DNA	281304	281448	808	-	.	ID="DNA8-76_AP";Tend="455";Tstart="305";shortTE="F";uid="8fa6cbc4-da47-4e44-8268-87b8a48ae672"
NW_020272964.1	RepeatMasker	DNA/MULE-MuDR	819576	819772	604	-	.	ID="RND-6_FAMILY-192";Tend="312";Tstart="116";shortTE="F";uid="17657433-2b27-4489-b8d4-66847b8d1b77"
NW_020272964.1	RepeatMasker	DNA/hAT-Charlie	314354	314998	4202	-	.	ID="RND-5_FAMILY-2359";Tend="1499";Tstart="853";shortTE="F";uid="546ef84b-1619-4c0c-8f35-2637e702f32b"
NW_020272964.1	RepeatMasker	DNA/Maverick	1237270	1238171	3635	-	.	ID="RND-6_FAMILY-3036";Tend="1391";Tstart="549";shortTE="F";uid="7d26c092-252e-4fb9-bc83-1291143d20a7"
NW_020272964.1	RepeatMasker	DNA/hAT	177970	178145	613	-	.	ID="RND-1_FAMILY-496";Tend="1031";Tstart="872";shortTE="F";uid="f3f628d9-b21e-435e-9334-ee0a5c560a1c"
NW_020272965.1	RepeatMasker	LINE/RTE-BovB	73608	73971	774	+	.	ID="RND-6_FAMILY-1992";Tend="1699";Tstart="1336";shortTE="F";uid="31bcace6-fea0-46a2-9578-99c83dc45ca3"
NW_020272965.1	RepeatMasker	Unknown	3245	3780	1171	+	.	ID="RND-1_FAMILY-18";TEgroup="ctg_1253%7CRND-1_FAMILY-18%7C1";Tend="1407";Tstart="1111";shortTE="F";uid="e64fd5df-7646-4c43-9b3c-64893e11e9a8"
NW_020272965.1	RepeatMasker	DNA/hAT-Charlie	64273	64406	739	+	.	ID="DNA8-55_AP";Tend="128";Tstart="1";shortTE="F";uid="d47ced79-014f-4bf6-afea-7169688aa4a7"
NW_020272965.1	RepeatMasker	DNA/hAT-hAT19	92700	93106	2730	+	.	ID="DNA8-97_AP";Tend="423";Tstart="3";shortTE="F";uid="c9441f62-1752-4bbd-8bfe-bab45017af0c"
NW_020272965.1	RepeatMasker	DNA/MULE-MuDR	43161	43275	584	+	.	ID="MUDR1X_AP";Tend="111";Tstart="1";shortTE="F";uid="fb7c317f-6a32-494a-8eb5-6ff355c4cf80"
NW_020272965.1	RepeatMasker	LINE/I-Jockey	135593	135817	868	+	.	ID="AG-JOCK-1";Tend="1461";Tstart="1207";shortTE="F";uid="c3f0eadf-88cc-4ec1-ae57-cc199baa9db5"
NW_020272965.1	RepeatMasker	Unknown	97424	97788	429	+	.	ID="RND-6_FAMILY-4785";TEgroup="ctg_1253%7CRND-6_FAMILY-4785%7C1";Tend="1435";Tstart="1219";shortTE="F";uid="506e76cf-9656-4132-b277-73ce5a9f39a3"
NW_020272965.1	RepeatMasker	DNA/TcMar-Pogo	36167	36533	1550	+	.	ID="RND-6_FAMILY-9932";Tend="1474";Tstart="1087";shortTE="F";uid="f989648e-e111-40cb-95a3-1cdc22ffdfa6"
NW_020272965.1	RepeatMasker	DNA/hAT-hAT19	94433	95106	1259	+	.	ID="RND-6_FAMILY-5620";Tend="2352";Tstart="1633";shortTE="F";uid="eddd0462-d3dd-4512-bb5c-53ceccd353b8"
NW_020272965.1	RepeatMasker	RC/Helitron	10056	10452	1121	+	.	ID="HELITRON-N15_LMI";Tend="1521";Tstart="1143";shortTE="F";uid="0724f590-49bc-45df-a0d6-e33e0f24908e"
NW_020272965.1	RepeatMasker	Unknown	137149	137279	625	+	.	ID="RND-5_FAMILY-3020";Tend="1427";Tstart="1287";shortTE="F";uid="f460fe4a-4380-4a9b-824f-e1e34c60431d"
NW_020272965.1	RepeatMasker	DNA/hAT-Tip100	133160	133348	469	+	.	ID="DNA8-100B_AP";Tend="501";Tstart="284";shortTE="F";uid="3d060e7c-c7af-4d89-95c6-484eab37dcb9"
NW_020272965.1	RepeatMasker	Unknown	69476	69628	478	+	.	ID="RND-6_FAMILY-3280";Tend="1104";Tstart="971";shortTE="F";uid="1f7bb8c0-8599-4876-b2ca-8944da8b8d8f"
NW_020272965.1	RepeatMasker	DNA/hAT-hAT19	11547	12497	6907	+	.	ID="RND-1_FAMILY-549";Tend="1770";Tstart="854";shortTE="F";uid="19b6a6b0-03b1-4420-bee9-ac6bc09bd9ee"
NW_020272965.1	RepeatMasker	LTR/Pao	51631	51897	1596	+	.	ID="RND-6_FAMILY-6706";Tend="1156";Tstart="908";shortTE="F";uid="56cfa33a-0916-493f-ac28-60165829873e"
NW_020272965.1	RepeatMasker	DNA/hAT-Tip100	101315	101780	2208	+	.	ID="RND-6_FAMILY-11892";Tend="1565";Tstart="1068";shortTE="F";uid="e2443e4f-0d1d-407f-8482-1f07d97e5699"
NW_020272965.1	RepeatMasker	RC/Helitron	100961	101245	1464	+	.	ID="RND-4_FAMILY-485";Tend="1248";Tstart="943";shortTE="F";uid="93c04bb4-a463-4608-97b1-e7e30364027d"
NW_020272965.1	RepeatMasker	DNA	136322	136753	2372	+	.	ID="RND-6_FAMILY-11569";Tend="1411";Tstart="951";shortTE="F";uid="b0ad0a9a-0037-4f7b-8834-82df7dad86a5"
NW_020272965.1	RepeatMasker	Unknown	52229	52656	3005	+	.	ID="RND-6_FAMILY-28025";Tend="1396";Tstart="976";shortTE="F";uid="8f5149bd-3792-4dc5-a9d8-617a4061b1d8"
NW_020272965.1	RepeatMasker	Unknown	53327	53688	1287	+	.	ID="RND-6_FAMILY-4988";Tend="1503";Tstart="1100";shortTE="F";uid="9a12c967-4bab-436f-b5b0-f7de5660f173"
NW_020272965.1	RepeatMasker	DNA/hAT-hAT19	91512	91710	564	+	.	ID="DNA8-43_AP";Tend="671";Tstart="485";shortTE="F";uid="d088cf63-6d96-424c-a8e3-e28844cee091"
NW_020272965.1	RepeatMasker	DNA/hAT-Tip100	125998	126369	1910	+	.	ID="RND-1_FAMILY-35";Tend="1786";Tstart="1436";shortTE="F";uid="a023ffd5-0116-4cf6-bfdb-a9381ae22bce"
NW_020272965.1	RepeatMasker	Unknown	54747	54915	964	+	.	ID="RND-1_FAMILY-12";Tend="1111";Tstart="949";shortTE="F";uid="fa837ac5-7eb3-4028-bee4-38465cff12f8"
NW_020272965.1	RepeatMasker	DNA/hAT-Tip100	116484	116759	1820	+	.	ID="RND-4_FAMILY-108";Tend="1222";Tstart="940";shortTE="F";uid="885b85e2-0801-4702-b972-4077a6be3829"
NW_020272965.1	RepeatMasker	DNA/hAT-Charlie	66544	66666	594	+	.	ID="DNA8-55_AP";Tend="327";Tstart="218";shortTE="F";uid="fdcf56ea-9bcb-49dc-8b23-f272890001f2"
NW_020272965.1	RepeatMasker	DNA/hAT-hAT19	32897	33126	1167	+	.	ID="RND-1_FAMILY-200";Tend="1610";Tstart="1386";shortTE="F";uid="f28d162f-5b5c-4165-96c9-1259dc691b9e"
NW_020272965.1	RepeatMasker	DNA	59802	60351	807	+	.	ID="RND-6_FAMILY-5268";TEgroup="ctg_1253%7CRND-6_FAMILY-5268%7C1";Tend="2155";Tstart="212";shortTE="F";uid="e445e819-0b70-4f52-baf3-418084725483"
NW_020272965.1	RepeatMasker	Unknown	114854	115036	765	+	.	ID="RND-4_FAMILY-213";Tend="1092";Tstart="909";shortTE="F";uid="7aaf3282-b875-42e5-a43b-05264b22f83f"
NW_020272965.1	RepeatMasker	DNA/Ginger-2	57548	57737	461	+	.	ID="RND-1_FAMILY-462";Tend="1178";Tstart="988";shortTE="F";uid="c625f167-e053-4c1c-9752-fa207f2b8083"
NW_020272965.1	RepeatMasker	DNA/MULE-MuDR	94197	94394	887	+	.	ID="DNA8-28B_AP";Tend="827";Tstart="632";shortTE="F";uid="c7042df1-8dcf-45df-9bce-f28531237fb8"
NW_020272965.1	RepeatMasker	DNA/MULE-MuDR	36584	37175	3596	+	.	ID="RND-6_FAMILY-11779";Tend="1601";Tstart="955";shortTE="F";uid="4e1634a8-2778-4af4-8715-1bdbf8affbdd"
NW_020272965.1	RepeatMasker	DNA/hAT	44927	45235	1534	+	.	ID="RND-5_FAMILY-1726";Tend="981";Tstart="668";shortTE="F";uid="9f21fb28-d8ee-4393-9d82-695bb74f7ebc"
NW_020272965.1	RepeatMasker	Unknown	20002	20155	790	+	.	ID="RND-6_FAMILY-2645";Tend="760";Tstart="591";shortTE="F";uid="705f067d-a1c3-433a-bb15-9ff14bc352c6"
NW_020272965.1	RepeatMasker	DNA/hAT-Tip100	133371	133497	442	+	.	ID="RND-6_FAMILY-7038";Tend="1462";Tstart="1317";shortTE="F";uid="18c3b65e-1e8e-4620-913a-7a0ab1fdb697"
NW_020272965.1	RepeatMasker	Unknown	69267	69475	813	+	.	ID="RND-4_FAMILY-1193";TEgroup="ctg_1253%7CRND-4_FAMILY-1193%7C1";Tend="1175";Tstart="953";shortTE="F";uid="5997f45e-807f-4036-902f-6a7579eb04ac"
NW_020272965.1	RepeatMasker	DNA/hAT-Tip100	61101	61428	2224	+	.	ID="RND-5_FAMILY-1609";Tend="1224";Tstart="907";shortTE="F";uid="403b6530-3595-4874-be0a-c580346ec93f"
NW_020272965.1	RepeatMasker	LTR/Pao	53087	53261	775	+	.	ID="RND-6_FAMILY-341";Tend="2106";Tstart="1927";shortTE="F";uid="f56ce5d2-23ac-44b5-98df-36c7f1206761"
NW_020272965.1	RepeatMasker	DNA/hAT-Tip100	117364	117666	1513	+	.	ID="RND-4_FAMILY-108";Tend="1529";Tstart="1206";shortTE="F";uid="d5bef4cd-be01-4233-bf39-2242311f053b"
NW_020272965.1	RepeatMasker	Unknown	133669	134343	3019	+	.	ID="RND-6_FAMILY-4972";Tend="1467";Tstart="809";shortTE="F";uid="2de85bb3-1831-4d46-a468-bc94716f1f9f"
NW_020272965.1	RepeatMasker	Unknown	110409	110798	3011	+	.	ID="RND-5_FAMILY-350";Tend="1339";Tstart="950";shortTE="F";uid="11609090-3759-48a9-93dd-1526465e7c82"
NW_020272965.1	RepeatMasker	DNA/hAT-Charlie	64487	66266	2105	-	.	ID="rnd-6_family-8683";Tend="2287";Tstart="299";shortTE="F";uid="ccfdab3e-a67b-4402-b006-a05ddea9ab1d"
NW_020272965.1	RepeatMasker	DNA/MULE-MuDR	93784	93886	728	-	.	ID="DNA8-28B_AP";Tend="750";Tstart="648";shortTE="F";uid="b399b6cd-5836-4205-b84a-b6aff4f28e3a"
NW_020272965.1	RepeatMasker	LTR/Gypsy	128200	128355	444	-	.	ID="GYPSY-24_DEL-I";Tend="2823";Tstart="2616";shortTE="F";uid="104a3347-d6e7-4d1b-bfe3-9f035fa784c7"
NW_020272965.1	RepeatMasker	Unknown	57114	57405	427	-	.	ID="RND-6_FAMILY-4675";Tend="1059";Tstart="757";shortTE="F";uid="38cf9d2a-b93b-4670-80dc-ee29179b2296"
NW_020272965.1	RepeatMasker	Unknown	12184	13536	3308	-	.	ID="RND-6_FAMILY-4785";Tend="1992";Tstart="686";shortTE="F";uid="06a451ce-2f38-499d-a1e9-0c1b227e23a8"
NW_020272965.1	RepeatMasker	DNA	77833	79669	5923	-	.	ID="RND-6_FAMILY-2657";TEgroup="ctg_1253%7CRND-6_FAMILY-2657%7C1";Tend="2491";Tstart="217";shortTE="F";uid="75bb9e55-2b0c-40fb-9365-dcae643db2a8"
NW_020272965.1	RepeatMasker	DNA	112166	112557	1894	-	.	ID="RND-6_FAMILY-4384";Tend="1307";Tstart="936";shortTE="F";uid="3599b77a-eeec-4e24-9748-0a7eac3f882c"
NW_020272965.1	RepeatMasker	DNA/hAT-Tip100	94093	94315	515	-	.	ID="DNA8-28_AP";Tend="565";Tstart="343";shortTE="F";uid="f17f09bd-8b16-4cd9-ba52-7ed73498a821"
NW_020272965.1	RepeatMasker	DNA/CMC-Transib	13575	13931	477	-	.	ID="RND-6_FAMILY-1146";Tend="1966";Tstart="1656";shortTE="F";uid="1b54fbc0-20c2-43eb-8ac8-4bc53e4392ea"
NW_020272965.1	RepeatMasker	Unknown	32679	32779	572	-	.	ID="RND-5_FAMILY-2884";Tend="1705";Tstart="1601";shortTE="F";uid="7599ef08-8fca-477e-917c-97aa1cc74160"
NW_020272965.1	RepeatMasker	LINE/RTE-BovB	1014	1324	546	-	.	ID="RTE-32_LMI";Tend="1016";Tstart="704";shortTE="F";uid="36a808f5-d5b0-4adb-99b3-c74750e858f9"
NW_020272965.1	RepeatMasker	LINE/L2	104445	104734	435	-	.	ID="RND-6_FAMILY-1179";Tend="1606";Tstart="1313";shortTE="F";uid="fd3192f5-5203-47ad-b5ba-1deccaec77ff"
NW_020272965.1	RepeatMasker	Unknown	53693	54097	1774	-	.	ID="RND-5_FAMILY-4096";Tend="1264";Tstart="894";shortTE="F";uid="c05bff99-0f8f-4b3a-a251-17ff59882cd5"
NW_020272965.1	RepeatMasker	Unknown	28825	29106	1789	-	.	ID="RND-5_FAMILY-2511";Tend="1224";Tstart="930";shortTE="F";uid="0910ca75-7da8-47c5-b486-25e41081cdb4"
NW_020272965.1	RepeatMasker	DNA/hAT-hAT19	80974	81563	4163	-	.	ID="RND-5_FAMILY-5814";Tend="2458";Tstart="1864";shortTE="F";uid="a1c7afee-d12a-4f68-9b20-c4afccee3281"
NW_020272965.1	RepeatMasker	DNA	44426	44755	1777	-	.	ID="RND-5_FAMILY-7580";Tend="1270";Tstart="942";shortTE="F";uid="9a11a01f-8859-417c-9cea-8b61c70468fd"
NW_020272965.1	RepeatMasker	DNA/hAT-Ac	117684	119464	9007	-	.	ID="RND-6_FAMILY-11196";Tend="1960";Tstart="255";shortTE="F";uid="b4ec23bb-2c17-451e-9f7e-b2189bb2b797"
NW_020272965.1	RepeatMasker	DNA/P	10840	11119	1997	-	.	ID="RND-6_FAMILY-30601";Tend="1213";Tstart="913";shortTE="F";uid="c4056717-5979-41ca-a1f9-70159dad6280"
NW_020272965.1	RepeatMasker	DNA/hAT-Tip100	38327	38607	1748	-	.	ID="RND-1_FAMILY-168";Tend="1248";Tstart="970";shortTE="F";uid="6ce5d40d-6199-446d-a863-d99702c220b1"
NW_020272965.1	RepeatMasker	Unknown	62303	62489	1000	-	.	ID="RND-5_FAMILY-1154";Tend="1134";Tstart="950";shortTE="F";uid="104226fd-cdaf-4f91-879b-dbe106c12715"
NW_020272965.1	RepeatMasker	RC/Helitron	10131	10704	2791	-	.	ID="RND-5_FAMILY-4141";Tend="1752";Tstart="921";shortTE="F";uid="6848b837-10a9-417f-b6f6-003224dff245"
NW_020272965.1	RepeatMasker	LINE/Penelope	134333	135019	3523	-	.	ID="RND-5_FAMILY-147";Tend="1462";Tstart="723";shortTE="F";uid="a532602e-8527-4731-b41a-9edf8b3bbb7c"
NW_020272965.1	RepeatMasker	DNA/CMC-Transib	15990	16718	1749	-	.	ID="RND-6_FAMILY-3038";TEgroup="ctg_1253%7CRND-6_FAMILY-3038%7C1";Tend="1075";Tstart="732";shortTE="F";uid="f33722aa-8d23-4939-bdca-5c72071c55a0"
NW_020272965.1	RepeatMasker	DNA/hAT-Charlie	81555	81938	2664	-	.	ID="RND-6_FAMILY-9140";Tend="1322";Tstart="957";shortTE="F";uid="a522c614-d4dc-44c3-836f-12cd52f24a9b"
NW_020272965.1	RepeatMasker	DNA/TcMar-Pogo	43273	43793	2070	-	.	ID="rnd-1_family-196";Tend="948";Tstart="455";shortTE="F";uid="738eaca5-f6e5-4f5b-8b80-c610cf3f54bf"
NW_020272965.1	RepeatMasker	Unknown	56572	56740	429	-	.	ID="RND-6_FAMILY-4675";Tend="1477";Tstart="1300";shortTE="F";uid="9a94ba63-042e-4721-a7c4-84cf77aeeb57"
NW_020272965.1	RepeatMasker	DNA/hAT-Tip100	114874	115306	3134	-	.	ID="RND-1_FAMILY-95";Tend="1358";Tstart="930";shortTE="F";uid="af39b9d3-01f8-48f2-bd0c-23a0b466170e"
NW_020272965.1	RepeatMasker	DNA/hAT-Charlie	24289	24569	1032	-	.	ID="RND-1_FAMILY-557";Tend="1208";Tstart="962";shortTE="F";uid="d4009c7d-4b0b-456e-8cae-a4c0a3a3fa45"
NW_020272965.1	RepeatMasker	Unknown	41309	41494	678	-	.	ID="RND-1_FAMILY-92";Tend="1360";Tstart="1180";shortTE="F";uid="cd2d054d-7020-4bbc-8db0-0365f0f3fa0c"
NW_020272965.1	RepeatMasker	DNA/hAT-hAT19	81934	82102	1151	-	.	ID="RND-5_FAMILY-5814";Tend="1873";Tstart="1705";shortTE="F";uid="7dcfbb91-3d4c-4c0f-b9c5-8aebdb2fd939"
NW_020272965.1	RepeatMasker	DNA	116766	117372	1276	-	.	ID="RND-1_FAMILY-319";TEgroup="ctg_1253%7CRND-1_FAMILY-319%7C1";Tend="1772";Tstart="937";shortTE="F";uid="66d4399c-0234-4c7d-83a0-15093e23a993"
NW_020272965.1	RepeatMasker	DNA/MULE-MuDR	19266	19462	917	-	.	ID="RND-6_FAMILY-2851";Tend="753";Tstart="561";shortTE="F";uid="6ebbadb6-a5f2-47b5-bb8c-c9847821f574"
NW_020272965.1	RepeatMasker	DNA/CMC-Transib	2085	2249	474	-	.	ID="RND-6_FAMILY-6105";Tend="1297";Tstart="1129";shortTE="F";uid="a07a68ff-a0a9-4620-b060-03d3ba4dce00"
NW_020272966.1	RepeatMasker	Unknown	173424	173746	2185	+	.	ID="RND-4_FAMILY-110";Tend="1237";Tstart="914";shortTE="F";uid="72ea6850-de3d-4bc3-8e35-0fef9aa2eda5"
NW_020272966.1	RepeatMasker	Unknown	161347	162085	3664	+	.	ID="RND-5_FAMILY-1060";Tend="1651";Tstart="955";shortTE="F";uid="c8161433-dc72-4a5f-87e0-b67201ac05dc"
NW_020272966.1	RepeatMasker	Unknown	130087	130241	1193	+	.	ID="RND-5_FAMILY-1751";Tend="1289";Tstart="1137";shortTE="F";uid="0961aca0-b242-440b-b334-48ee0caae055"
NW_020272966.1	RepeatMasker	Unknown	21709	21920	609	+	.	ID="RND-6_FAMILY-6710";Tend="1534";Tstart="1293";shortTE="F";uid="84768ff1-b2c8-4ffd-a165-492fa5666cf4"
NW_020272966.1	RepeatMasker	LINE/I-Jockey	51575	52712	2023	+	.	ID="RND-6_FAMILY-1430";Tend="2537";Tstart="341";shortTE="F";uid="086f8e1d-b2ea-49a2-9fb0-3d80fe3eb651"
NW_020272966.1	RepeatMasker	Unknown	180736	180894	946	+	.	ID="RND-5_FAMILY-209";Tend="1311";Tstart="1138";shortTE="F";uid="671ebcc2-a757-43be-80e8-feb377881682"
NW_020272966.1	RepeatMasker	Unknown	137485	137698	720	+	.	ID="RND-6_FAMILY-3131";Tend="1033";Tstart="814";shortTE="F";uid="72c19fc4-97ed-4937-a35f-1e53ab5eace1"
NW_020272966.1	RepeatMasker	DNA/Ginger-2	61553	62164	850	+	.	ID="GINGER2-N2_AP";Tend="1467";Tstart="894";shortTE="F";uid="f95b6f9e-5ba4-46ad-8299-2df66b031f83"
NW_020272966.1	RepeatMasker	LINE/I-Jockey	64997	65581	983	+	.	ID="RND-6_FAMILY-847";Tend="711";Tstart="150";shortTE="F";uid="6b78aa4d-fe2b-469c-b00a-c9976b668448"
NW_020272966.1	RepeatMasker	DNA/TcMar-Tc1	46214	46520	682	+	.	ID="RND-1_FAMILY-375";Tend="1569";Tstart="1264";shortTE="F";uid="75d96627-96f2-4303-aef4-a89579e80744"
NW_020272966.1	RepeatMasker	DNA/hAT-Tip100	180423	180743	1553	+	.	ID="RND-4_FAMILY-400";Tend="1298";Tstart="986";shortTE="F";uid="c95bbce8-5557-4420-83ee-214187f58627"
NW_020272966.1	RepeatMasker	DNA/Ginger-2	173144	173357	864	+	.	ID="RND-1_FAMILY-535";Tend="288";Tstart="108";shortTE="F";uid="38bac9a9-1df5-4e5a-a9bf-b716653e5988"
NW_020272966.1	RepeatMasker	DNA/hAT-Charlie	193093	193815	4458	+	.	ID="RND-6_FAMILY-3709";Tend="2315";Tstart="1612";shortTE="F";uid="45e593f0-df95-47bf-a234-e1e4a37c163b"
NW_020272966.1	RepeatMasker	LINE/CR1	201969	204244	11760	+	.	ID="RND-6_FAMILY-7804";Tend="3058";Tstart="633";shortTE="F";uid="9bff38d3-a51c-4202-9ea8-4754e2caec78"
NW_020272966.1	RepeatMasker	LINE/I-Jockey	68245	69458	1379	+	.	ID="RND-5_FAMILY-215";Tend="2277";Tstart="514";shortTE="F";uid="0a8da5bd-83de-4112-aa96-59b9baaf64cc"
NW_020272966.1	RepeatMasker	DNA/hAT-Charlie	191102	191359	1304	+	.	ID="RND-6_FAMILY-3709";Tend="1015";Tstart="759";shortTE="F";uid="93ffbf9b-8868-4cb1-be26-48bb5910d938"
NW_020272966.1	RepeatMasker	Unknown	166192	167210	3564	+	.	ID="RND-5_FAMILY-483";Tend="1884";Tstart="962";shortTE="F";uid="24a33520-0ba9-4415-ab72-55706cec3ef4"
NW_020272966.1	RepeatMasker	Unknown	137947	138115	684	+	.	ID="RND-3_FAMILY-421";Tend="1333";Tstart="1169";shortTE="F";uid="cf528aa3-2216-4259-be80-00efafe1f235"
NW_020272966.1	RepeatMasker	Unknown	180134	180425	1929	+	.	ID="RND-5_FAMILY-209";Tend="985";Tstart="695";shortTE="F";uid="d464df2e-7e88-4dc4-8540-bb1ea298c72e"
NW_020272966.1	RepeatMasker	Unknown	195223	195939	4454	+	.	ID="RND-1_FAMILY-203";Tend="1497";Tstart="780";shortTE="F";uid="0c9f2463-5fb9-4ce2-b209-764b4945091e"
NW_020272966.1	RepeatMasker	LTR/Copia	144564	144922	681	+	.	ID="RND-6_FAMILY-3519";Tend="824";Tstart="466";shortTE="F";uid="63f54ae0-db48-4345-8e72-5e33efd3a3a0"
NW_020272966.1	RepeatMasker	LTR/Gypsy	138098	139220	5737	+	.	ID="RND-6_FAMILY-6524";Tend="2666";Tstart="1511";shortTE="F";uid="b618c7cb-3cec-4082-9d53-987d5e4eeda8"
NW_020272966.1	RepeatMasker	RC/Helitron	207243	207410	1455	+	.	ID="RND-1_FAMILY-242";Tend="851";Tstart="684";shortTE="F";uid="1726de9b-8d59-4c32-b2c0-80d1e9f30550"
NW_020272966.1	RepeatMasker	Unknown	191359	192258	7476	+	.	ID="RND-6_FAMILY-3190";Tend="1825";Tstart="918";shortTE="F";uid="594a4358-7fd2-4e8e-8dd4-0980d9e2f3c5"
NW_020272966.1	RepeatMasker	Retroposon?	180959	181309	1550	+	.	ID="SINE2-2_AP";Tend="358";Tstart="1";shortTE="F";uid="f8826798-afec-4049-ae87-4014e8c3f23e"
NW_020272966.1	RepeatMasker	Unknown	150895	151015	791	+	.	ID="RND-5_FAMILY-741";Tend="1078";Tstart="956";shortTE="F";uid="69c5eff7-93d9-42ab-960f-dc6676928d01"
NW_020272966.1	RepeatMasker	Unknown	20737	20973	529	+	.	ID="RND-6_FAMILY-426";Tend="1495";Tstart="1265";shortTE="F";uid="74edb64b-1dd8-4343-8812-239339d599b5"
NW_020272966.1	RepeatMasker	LINE/CR1	39580	40424	13086	+	.	ID="RND-6_FAMILY-5539";Tend="2982";Tstart="2173";shortTE="F";uid="8b6b28cf-ff9c-4072-96d0-696b9aae7ba1"
NW_020272966.1	RepeatMasker	DNA/hAT-Ac	198399	198591	1789	+	.	ID="RND-5_FAMILY-6231";Tend="1425";Tstart="904";shortTE="F";uid="89459103-0f0a-46ac-a6ab-8a06e2a99fa5"
NW_020272966.1	RepeatMasker	LTR/Gypsy	96881	97500	1332	+	.	ID="RND-6_FAMILY-6524";Tend="1650";Tstart="1040";shortTE="F";uid="09f35609-add0-44b1-b204-9e4259f750d8"
NW_020272966.1	RepeatMasker	DNA/hAT-Tip100	93219	93875	3572	+	.	ID="RND-6_FAMILY-1033";Tend="1521";Tstart="896";shortTE="F";uid="10608020-219b-4835-9f57-3b76102b4d43"
NW_020272966.1	RepeatMasker	DNA/hAT-hATm	179049	179393	453	+	.	ID="RND-5_FAMILY-4934";TEgroup="ctg_1254%7CRND-5_FAMILY-4934%7C1";Tend="1790";Tstart="1367";shortTE="F";uid="2934dc00-129b-4cdf-affb-39bcb27df6a0"
NW_020272966.1	RepeatMasker	Unknown	76429	76709	1858	+	.	ID="RND-1_FAMILY-122";Tend="1139";Tstart="825";shortTE="F";uid="de36653b-1fe5-4713-8e40-178ca79c1dc5"
NW_020272966.1	RepeatMasker	DNA/Kolobok-E	53030	54301	6652	+	.	ID="RND-6_FAMILY-6505";Tend="1816";Tstart="777";shortTE="F";uid="e22aab84-305c-4718-aeae-7b6fa7707ec7"
NW_020272966.1	RepeatMasker	DNA/hAT-hAT19	224842	226321	2112	+	.	ID="rnd-6_family-1836";Tend="2133";Tstart="702";shortTE="F";uid="8e3a098b-289a-4f8b-bb8d-313147319eea"
NW_020272966.1	RepeatMasker	Unknown	2910	3267	1399	+	.	ID="RND-6_FAMILY-14180";Tend="1327";Tstart="919";shortTE="F";uid="7f36f89c-9301-4ffb-856e-9fab3f6a72bb"
NW_020272966.1	RepeatMasker	Unknown	181409	182089	1575	+	.	ID="RND-6_FAMILY-14961";Tend="2161";Tstart="1544";shortTE="F";uid="918b89da-e4b1-487f-8c94-412d9145b050"
NW_020272966.1	RepeatMasker	DNA/Maverick	215043	216156	905	+	.	ID="POLINTON-4_LMI";Tend="1649";Tstart="551";shortTE="F";uid="daca538c-1e34-4832-9964-b27102db6b5c"
NW_020272966.1	RepeatMasker	RC/Helitron	27598	27949	2593	+	.	ID="RND-6_FAMILY-352";Tend="1180";Tstart="822";shortTE="F";uid="53f76f05-fdfc-4d47-803e-919abb9987c4"
NW_020272966.1	RepeatMasker	LTR/Gypsy	5423	6851	2098	+	.	ID="GYPSY-7_CFL-I";Tend="4145";Tstart="2735";shortTE="F";uid="a223826c-0228-4668-b27b-ad9511a9633c"
NW_020272966.1	RepeatMasker	Unknown	184287	185534	5335	+	.	ID="RND-5_FAMILY-5670";Tend="1615";Tstart="368";shortTE="F";uid="c7a7a37e-5d6b-4347-93ee-8e90e2db08b4"
NW_020272966.1	RepeatMasker	DNA/hAT-Charlie	89260	89437	759	+	.	ID="RND-1_FAMILY-58";Tend="1094";Tstart="920";shortTE="F";uid="daa25d31-6a6e-49b0-9fa4-68532c9439bc"
NW_020272966.1	RepeatMasker	DNA/hAT	167716	168316	1463	+	.	ID="RND-5_FAMILY-1506";Tend="2132";Tstart="1521";shortTE="F";uid="ac9b4d7f-778d-4b02-bddf-f575e4b9072a"
NW_020272966.1	RepeatMasker	Unknown	121208	121680	3759	+	.	ID="RND-1_FAMILY-592";Tend="1335";Tstart="862";shortTE="F";uid="60192719-cd63-4d9d-847a-b2879a4bcaa9"
NW_020272966.1	RepeatMasker	DNA	52715	52846	516	+	.	ID="RND-5_FAMILY-3494";Tend="2307";Tstart="2166";shortTE="F";uid="8292027f-be59-4199-bee1-efa5f6ef7642"
NW_020272966.1	RepeatMasker	DNA/TcMar-m44	185562	186205	1442	+	.	ID="MARINER-3_AP";Tend="1842";Tstart="1219";shortTE="F";uid="5558316b-9178-4ff7-8ecd-cc81b1f3eb6a"
NW_020272966.1	RepeatMasker	LTR/Gypsy	114035	115724	12888	+	.	ID="RND-6_FAMILY-7968";Tend="2070";Tstart="412";shortTE="F";uid="c359d966-7ca3-45e6-8ad0-442a17644175"
NW_020272966.1	RepeatMasker	DNA/hAT-hAT19	224265	224423	466	+	.	ID="HAT-N15_AP";Tend="158";Tstart="1";shortTE="F";uid="1a8227e6-cf6a-43eb-b22c-d61140f52f59"
NW_020272966.1	RepeatMasker	Unknown	198592	198946	1795	+	.	ID="RND-1_FAMILY-264";Tend="1446";Tstart="1081";shortTE="F";uid="f4fa5b08-4154-4728-b638-bb95f8ed802a"
NW_020272966.1	RepeatMasker	DNA/hAT-Tip100	88947	89235	452	+	.	ID="RND-5_FAMILY-4689";Tend="2030";Tstart="1735";shortTE="F";uid="a63916c6-f344-4bbf-bdba-9621a6dd598d"
NW_020272966.1	RepeatMasker	DNA/hAT-hAT19	7238	7429	449	+	.	ID="rnd-6_family-578";Tend="1073";Tstart="928";shortTE="F";uid="c2fdf9a4-9bd1-4584-84b7-2f058359f488"
NW_020272966.1	RepeatMasker	LTR/Gypsy	25638	25965	403	+	.	ID="GYPSY-5_PBA-I";Tend="4668";Tstart="4349";shortTE="F";uid="f16bdaa7-2b7f-4d96-bc96-05b223bcffa0"
NW_020272966.1	RepeatMasker	DNA/hAT-Charlie	192262	193086	4032	+	.	ID="rnd-6_family-3709";Tend="1600";Tstart="985";shortTE="F";uid="59df0d0a-4cb1-4f01-92d1-a7735acabd99"
NW_020272966.1	RepeatMasker	Unknown	34448	34681	615	+	.	ID="RND-5_FAMILY-1693";Tend="2411";Tstart="2176";shortTE="F";uid="b0182016-44f6-461d-b1de-c1d81754d7bc"
NW_020272966.1	RepeatMasker	DNA/hAT-Charlie	74814	74978	1083	+	.	ID="RND-1_FAMILY-321";Tend="1142";Tstart="976";shortTE="F";uid="09d659a3-39f7-447c-a68a-c6f23824ab64"
NW_020272966.1	RepeatMasker	DNA/Ginger-2	60351	61255	2247	+	.	ID="ginger2-n1_ap";Tend="1846";Tstart="423";shortTE="F";uid="0663dd02-fbe4-4d08-9898-b137b5abb2ca"
NW_020272966.1	RepeatMasker	LINE/CR1	44272	44510	1829	+	.	ID="RND-6_FAMILY-5539";Tend="1597";Tstart="1360";shortTE="F";uid="00088e5f-9a13-4b71-8f18-174714b0c74a"
NW_020272966.1	RepeatMasker	LTR/Copia	41232	44220	1002	+	.	ID="COPIA-79_AA-I";Tend="4012";Tstart="1076";shortTE="F";uid="bb749878-2372-475b-b1ba-fdeff5253cf6"
NW_020272966.1	RepeatMasker	DNA/Ginger-2	179390	179537	923	+	.	ID="RND-6_FAMILY-9173";Tend="1370";Tstart="1220";shortTE="F";uid="52613662-eebf-45ec-9842-46c816562ddc"
NW_020272966.1	RepeatMasker	LINE/CR1	36120	38369	13086	+	.	ID="RND-6_FAMILY-5539";Tend="2172";Tstart="22";shortTE="F";uid="76311606-0d58-46fe-84c2-8a494ede9a37"
NW_020272966.1	RepeatMasker	Unknown	77239	77508	847	+	.	ID="RND-3_FAMILY-421";Tend="1438";Tstart="1163";shortTE="F";uid="dc0004a9-a178-4b93-9410-0bcc7e7ae441"
NW_020272966.1	RepeatMasker	DNA/hAT-Tip100	166001	166199	759	+	.	ID="RND-1_FAMILY-110";Tend="1854";Tstart="1657";shortTE="F";uid="aceb26bb-9bba-4559-80f5-c22bc9d2953b"
NW_020272966.1	RepeatMasker	Unknown	188658	188884	1301	+	.	ID="RND-4_FAMILY-1139";Tend="1167";Tstart="935";shortTE="F";uid="bd0d1be1-d463-4ff1-aea0-9938dca616ef"
NW_020272966.1	RepeatMasker	LTR/Gypsy	14154	15986	1019	+	.	ID="GYPSY8-I_AP";Tend="3252";Tstart="1447";shortTE="F";uid="a39317b7-b4c9-490a-8518-991c42a22536"
NW_020272966.1	RepeatMasker	LINE/I-Jockey	159975	160123	977	+	.	ID="RND-6_FAMILY-1430";Tend="1622";Tstart="1479";shortTE="F";uid="301cb059-4bef-4906-b9c3-0d3057bc39c7"
NW_020272966.1	RepeatMasker	DNA/Maverick	105818	106738	710	+	.	ID="RND-6_FAMILY-7404";TEgroup="ctg_1254%7CRND-6_FAMILY-7404%7C1";Tend="1276";Tstart="218";shortTE="F";uid="992c05ce-334a-4d7a-a517-11c560c0d7b4"
NW_020272966.1	RepeatMasker	Unknown	189326	189483	751	+	.	ID="RND-4_FAMILY-1139";Tend="1363";Tstart="1160";shortTE="F";uid="8f9e118d-3bc4-456a-91bb-7d05c5387a16"
NW_020272966.1	RepeatMasker	LTR/Gypsy	24944	25190	766	+	.	ID="GYPSY-5_PBA-I";Tend="4401";Tstart="4157";shortTE="F";uid="6671a6a1-b8d8-474f-98cb-118bd21c59d2"
NW_020272966.1	RepeatMasker	DNA/hAT-Tip100	164726	165179	2997	-	.	ID="RND-1_FAMILY-64";Tend="1501";Tstart="1058";shortTE="F";uid="d84c79bf-b30b-4dae-bf67-356372c5cf43"
NW_020272966.1	RepeatMasker	DNA/MULE-MuDR	72555	73291	687	-	.	ID="MUDR2X_AP";Tend="1080";Tstart="359";shortTE="F";uid="afcf40e6-16e0-4897-a86f-7ea97f3dcb4f"
NW_020272966.1	RepeatMasker	DNA/hAT-Tip100	221226	221338	901	-	.	ID="RND-1_FAMILY-121";Tend="1339";Tstart="1228";shortTE="F";uid="fecdc4c7-6aff-4253-8a26-50ca4df54b4c"
NW_020272966.1	RepeatMasker	DNA/Ginger-2	62051	62499	1238	-	.	ID="RND-1_FAMILY-535";Tend="547";Tstart="102";shortTE="F";uid="f76e22de-2e56-480f-9d18-1964050f1f38"
NW_020272966.1	RepeatMasker	LTR/Gypsy	25733	25967	482	-	.	ID="RND-6_FAMILY-6524";Tend="1288";Tstart="1054";shortTE="F";uid="f325f4fd-d028-480e-ab10-d7a691007573"
NW_020272966.1	RepeatMasker	DNA/hAT-Tip100	155518	155956	503	-	.	ID="RND-5_FAMILY-1776";Tend="1491";Tstart="1036";shortTE="F";uid="16bb1fc4-7f0f-4674-97de-d16c15ff6439"
NW_020272966.1	RepeatMasker	DNA/hAT-hATm	177415	178696	4328	-	.	ID="HAT-4B_AP";TEgroup="ctg_1254%7CHAT-4B_AP%7C2";Tend="3322";Tstart="250";shortTE="F";uid="fa8f47e6-5ef9-495b-b1b4-d877fea019f0"
NW_020272966.1	RepeatMasker	DNA/TcMar-m44	98986	100254	951	-	.	ID="MARINER-33_LMI";Tend="1531";Tstart="219";shortTE="F";uid="b1913013-3f7f-4845-804e-92c212e067b6"
NW_020272966.1	RepeatMasker	DNA/hAT	140271	140484	1269	-	.	ID="RND-5_FAMILY-2275";Tend="1807";Tstart="1576";shortTE="F";uid="fdf3f776-e694-4e7f-aa76-662df1bf3829"
NW_020272966.1	RepeatMasker	DNA/P	64131	64510	2707	-	.	ID="RND-6_FAMILY-5968";Tend="547";Tstart="189";shortTE="F";uid="d57e1f6a-9f20-4430-84a9-134076885eea"
NW_020272966.1	RepeatMasker	Unknown	168542	168806	471	-	.	ID="RND-6_FAMILY-12964";Tend="1233";Tstart="810";shortTE="F";uid="3a65e1fb-e714-4fea-b7fb-24c9d7829598"
NW_020272966.1	RepeatMasker	DNA/hAT-Tip100	189401	189541	1069	-	.	ID="RND-6_FAMILY-20738";Tend="1266";Tstart="1124";shortTE="F";uid="cacd6ceb-bb7a-47e0-9ec1-0442fb73b9fc"
NW_020272966.1	RepeatMasker	LINE/CR1	38370	39579	2332	-	.	ID="RND-6_FAMILY-15091";Tend="2137";Tstart="983";shortTE="F";uid="86d7fa84-5910-462f-b10c-6170a4262035"
NW_020272966.1	RepeatMasker	LTR/Gypsy	116461	119980	6598	-	.	ID="RND-6_FAMILY-6524";Tend="4020";Tstart="493";shortTE="F";uid="6b32c08c-7265-43c5-9910-ca4233a984c8"
NW_020272966.1	RepeatMasker	DNA/hAT-Tip100	67049	68127	6608	-	.	ID="RND-1_FAMILY-394";Tend="1847";Tstart="811";shortTE="F";uid="823a11d2-006a-4dd9-baa5-7646f58476e4"
NW_020272966.1	RepeatMasker	DNA/hAT-Tip100	154284	154624	1111	-	.	ID="rnd-6_family-7151";Tend="1418";Tstart="1105";shortTE="F";uid="cfd5b919-3ca3-4208-ab12-516b6d9ade0f"
NW_020272966.1	RepeatMasker	DNA/hAT-hATm	175705	176692	3839	-	.	ID="HAT-4B_AP";TEgroup="ctg_1254%7CHAT-4B_AP%7C1";Tend="3322";Tstart="1818";shortTE="F";uid="7123157d-eb01-4059-bb36-9b7e85905fa9"
NW_020272966.1	RepeatMasker	Unknown	76738	77234	4264	-	.	ID="RND-5_FAMILY-5994";Tend="1316";Tstart="817";shortTE="F";uid="7d6658cd-7a94-461c-af9d-bf0507601d4d"
NW_020272966.1	RepeatMasker	DNA/hAT-Tip100	83902	84801	1642	-	.	ID="RND-6_FAMILY-1595";TEgroup="ctg_1254%7CRND-6_FAMILY-1595%7C1";Tend="731";Tstart="2";shortTE="F";uid="ed768572-2d5b-4053-b043-c5b6ed119bae"
NW_020272966.1	RepeatMasker	Unknown	194802	194919	649	-	.	ID="RND-1_FAMILY-502";Tend="1006";Tstart="879";shortTE="F";uid="7301f24c-9c55-4d61-81a4-3f20c41ea34e"
NW_020272966.1	RepeatMasker	LINE/CR1	222837	223265	949	-	.	ID="RND-6_FAMILY-1628";Tend="2077";Tstart="1650";shortTE="F";uid="f93c8b30-e3dd-490d-bd52-ee58f6a99552"
NW_020272966.1	RepeatMasker	LTR/Gypsy	115620	115956	486	-	.	ID="RND-6_FAMILY-6524";Tend="4835";Tstart="4505";shortTE="F";uid="2493c3d6-6734-482b-bc94-fa4671ab4d19"
NW_020272966.1	RepeatMasker	DNA/P	62480	63722	9870	-	.	ID="RND-6_FAMILY-5968";Tend="1807";Tstart="563";shortTE="F";uid="2429190a-27a6-4a24-b0e6-0997ff4835fa"
NW_020272966.1	RepeatMasker	DNA/MULE-MuDR	113270	113383	935	-	.	ID="RND-6_FAMILY-2519";Tend="3040";Tstart="2927";shortTE="F";uid="ea785157-b7da-40b9-8bb7-04acaec9f076"
NW_020272966.1	RepeatMasker	LINE/Penelope	216821	216941	536	-	.	ID="RND-5_FAMILY-147";Tend="1523";Tstart="1395";shortTE="F";uid="0bdf6f5c-8677-459c-a098-27cf3a68e275"
NW_020272966.1	RepeatMasker	DNA/hAT-Tip100	165147	166023	6245	-	.	ID="rnd-5_family-3352";Tend="1813";Tstart="847";shortTE="F";uid="63040345-3456-42ce-8899-a9103897cfbd"
NW_020272966.1	RepeatMasker	LINE/RTE-X	205187	205844	4447	-	.	ID="RND-1_FAMILY-85";Tend="2193";Tstart="1545";shortTE="F";uid="f547b4f0-0b32-445d-bb34-8c6720a339a3"
NW_020272966.1	RepeatMasker	Unknown	213287	214130	5611	-	.	ID="RND-4_FAMILY-118";Tend="1857";Tstart="968";shortTE="F";uid="ad19d5f7-a19f-4cee-9e36-ebd3e7c475d5"
NW_020272966.1	RepeatMasker	Unknown	214378	215001	1252	-	.	ID="RND-1_FAMILY-122";TEgroup="ctg_1254%7CRND-1_FAMILY-122%7C1";Tend="1467";Tstart="892";shortTE="F";uid="6308e671-cd99-454c-b7a8-d91cb04b733b"
NW_020272966.1	RepeatMasker	Unknown	97502	97656	1193	-	.	ID="RND-5_FAMILY-1751";Tend="1289";Tstart="1137";shortTE="F";uid="1ad388c0-5e78-4a39-9ab2-dd402e17a13b"
NW_020272966.1	RepeatMasker	DNA/hAT-hAT19	220887	221149	624	-	.	ID="DNA8-64_AP";Tend="376";Tstart="1";shortTE="F";uid="be50949b-fe89-4980-aa45-40c52794e4e5"
NW_020272966.1	RepeatMasker	RC/Helitron	212018	213145	9283	-	.	ID="RND-5_FAMILY-4970";Tend="4669";Tstart="3540";shortTE="F";uid="8a1ecb20-67ce-41c4-a43e-1ab10b35619b"
NW_020272966.1	RepeatMasker	Unknown	164126	164740	3391	-	.	ID="RND-6_FAMILY-28025";Tend="1509";Tstart="898";shortTE="F";uid="ec94f47e-fcf3-4198-a1d1-9b7e0655cfa2"
NW_020272966.1	RepeatMasker	LINE/Penelope	179799	180151	1658	-	.	ID="RND-5_FAMILY-147";Tend="1459";Tstart="1097";shortTE="F";uid="c89cc44b-fabe-4811-a306-36c8f75caf85"
NW_020272966.1	RepeatMasker	Unknown	121669	121938	1787	-	.	ID="RND-5_FAMILY-441";Tend="1514";Tstart="1244";shortTE="F";uid="36d09982-115a-4eb5-8498-23f6ff92b139"
NW_020272966.1	RepeatMasker	LINE/I	136791	136921	474	-	.	ID="RND-6_FAMILY-3631";Tend="1461";Tstart="1331";shortTE="F";uid="58c2390b-bab7-401d-b948-e859e356bbf3"
NW_020272966.1	RepeatMasker	DNA/hAT	7626	8177	744	-	.	ID="RND-6_FAMILY-10680";Tend="796";Tstart="259";shortTE="F";uid="b1ab4e09-85cb-4c18-b18d-49f1573a376f"
NW_020272966.1	RepeatMasker	Unknown	113382	113955	4253	-	.	ID="RND-6_FAMILY-139";Tend="1454";Tstart="850";shortTE="F";uid="a54d7b91-c496-49fc-95aa-20220ee7eed8"
NW_020272966.1	RepeatMasker	DNA/TcMar-Tigger	102274	104278	13148	-	.	ID="RND-6_FAMILY-1429";Tend="2058";Tstart="10";shortTE="F";uid="4fc86e4d-a0f0-4183-95db-9f6b1cdd9103"
NW_020272966.1	RepeatMasker	Unknown	22974	23433	1215	-	.	ID="RND-5_FAMILY-5135";Tend="1917";Tstart="1506";shortTE="F";uid="6ed95fda-d185-4b6e-b2e1-c1b48015dd66"
NW_020272966.1	RepeatMasker	DNA/MULE-MuDR	176693	177405	6365	-	.	ID="RND-6_FAMILY-11690";Tend="1653";Tstart="941";shortTE="F";uid="d06f9eb4-136a-45b6-90e9-86f62ec91838"
NW_020272966.1	RepeatMasker	DNA/TcMar-Tigger	157773	157936	776	-	.	ID="RND-6_FAMILY-3496";Tend="1654";Tstart="1502";shortTE="F";uid="70e36e9c-b305-478f-a365-c00fd5b3a1ff"
NW_020272966.1	RepeatMasker	DNA/hAT-hATm	139446	139997	977	-	.	ID="RND-6_FAMILY-2038";Tend="1600";Tstart="1048";shortTE="F";uid="d9c5a232-0656-4eb3-87f7-64ec5a2b439f"
NW_020272966.1	RepeatMasker	DNA/hAT-Tip100	82893	83739	3159	-	.	ID="RND-6_FAMILY-1595";Tend="1673";Tstart="818";shortTE="F";uid="3ba88fb2-5df1-41f9-a38e-11cecfa9be1a"
NW_020272966.1	RepeatMasker	DNA/TcMar-Tc1	44538	44663	434	-	.	ID="RND-1_FAMILY-236";Tend="1449";Tstart="1325";shortTE="F";uid="fe132df0-cfd4-4035-8751-8cb8433a153f"
NW_020272966.1	RepeatMasker	DNA/MULE-NOF	90611	90996	2131	-	.	ID="RND-6_FAMILY-8306";Tend="1076";Tstart="665";shortTE="F";uid="5b669e5a-b89f-48ad-bddc-2441c038a2e6"
NW_020272966.1	RepeatMasker	LINE/RTE-BovB	200169	200913	965	-	.	ID="RND-6_FAMILY-9083";Tend="1454";Tstart="707";shortTE="F";uid="d81c6447-f30c-41f7-a086-f93967ab0897"
NW_020272966.1	RepeatMasker	DNA/hAT	223611	224264	5374	-	.	ID="RND-1_FAMILY-556";Tend="2369";Tstart="1717";shortTE="F";uid="90b17a90-befc-4317-b842-33b15cc3e2bc"
NW_020272966.1	RepeatMasker	Unknown	100687	100800	949	-	.	ID="RND-6_FAMILY-1740";Tend="914";Tstart="801";shortTE="F";uid="fbb0563b-7b23-42f7-bc1f-b5fa8ac6d2cb"
NW_020272966.1	RepeatMasker	DNA/Maverick	104581	105590	596	-	.	ID="RND-6_FAMILY-2210";TEgroup="ctg_1254%7CRND-6_FAMILY-2210%7C1";Tend="1614";Tstart="842";shortTE="F";uid="021146e9-266e-409f-a2c8-35b03180dfb1"
NW_020272966.1	RepeatMasker	DNA/hAT-hAT19	111068	112553	1896	-	.	ID="RND-6_FAMILY-5712";Tend="2258";Tstart="765";shortTE="F";uid="85d37b88-6014-4404-b9b8-cae0fe63ce81"
NW_020272966.1	RepeatMasker	LINE/CR1	203230	204513	1648	-	.	ID="RND-6_FAMILY-15091";Tend="2141";Tstart="923";shortTE="F";uid="a9b48355-177f-4489-9294-8269362a47a3"
NW_020272966.1	RepeatMasker	DNA/hAT-Tip100	133857	134512	3551	-	.	ID="RND-6_FAMILY-1033";Tend="1521";Tstart="896";shortTE="F";uid="b6af4bb8-d05b-43b2-b035-0d045b92f367"
NW_020272966.1	RepeatMasker	Unknown	98660	98900	1919	-	.	ID="RND-6_FAMILY-1740";Tend="1211";Tstart="968";shortTE="F";uid="26e7d36e-3c04-4410-9684-a68ced171757"
NW_020272966.1	RepeatMasker	DNA/hAT-hATm	178763	178997	1358	-	.	ID="rnd-5_family-4934";Tend="210";Tstart="1";shortTE="F";uid="d5f265e5-2526-4c80-9d9f-20bcb1b1d05d"
NW_020272966.1	RepeatMasker	LINE/CR1	209730	211987	11664	-	.	ID="RND-6_FAMILY-10199";Tend="2684";Tstart="472";shortTE="F";uid="16e1861e-496e-4551-82e4-00e73d40ddef"
NW_020272966.1	RepeatMasker	DNA/hAT-hAT19	19527	20480	5061	-	.	ID="RND-5_FAMILY-1283";Tend="1353";Tstart="314";shortTE="F";uid="00c22136-d113-4e84-9da7-100c456d1ae5"
NW_020272966.1	RepeatMasker	DNA/hAT-Tip100	219224	219390	481	-	.	ID="RND-5_FAMILY-4689";Tend="1996";Tstart="1830";shortTE="F";uid="c22ba9dd-35e6-4b45-9d92-b4beb8f2e7db"
NW_020272966.1	RepeatMasker	RC/Helitron	267	423	1300	-	.	ID="RND-6_FAMILY-714";Tend="782";Tstart="625";shortTE="F";uid="159168d3-a265-42df-aa25-ec22b248e9ef"
NW_020272966.1	RepeatMasker	DNA	82284	82449	534	-	.	ID="RND-1_FAMILY-23";Tend="1598";Tstart="1427";shortTE="F";uid="747dbc8f-19a0-471e-982b-74d03d4772c4"
NW_020272966.1	RepeatMasker	LTR/Gypsy	129807	130084	438	-	.	ID="RND-6_FAMILY-6524";Tend="1934";Tstart="1665";shortTE="F";uid="dbd73903-7b88-4834-af66-ce2673680590"
NW_020272966.1	RepeatMasker	DNA/hAT-hAT19	58628	58863	1294	-	.	ID="RND-6_FAMILY-6226";Tend="1984";Tstart="1752";shortTE="F";uid="71afa323-a48c-4876-82ae-83183c4282c6"
NW_020272966.1	RepeatMasker	DNA/hAT-hAT19	59796	60323	3202	-	.	ID="RND-6_FAMILY-6226";Tend="1724";Tstart="1203";shortTE="F";uid="3e14574e-732d-4361-8f0b-d57359b26e6a"
NW_020272966.1	RepeatMasker	LTR/Gypsy	130243	130861	1391	-	.	ID="RND-6_FAMILY-6524";Tend="1650";Tstart="1040";shortTE="F";uid="4bc2cf45-f31a-4b92-89b0-3267fda8036c"
NW_020272966.1	RepeatMasker	DNA	80670	81155	606	-	.	ID="RND-5_FAMILY-714";Tend="2042";Tstart="1559";shortTE="F";uid="7c8e9a00-e2f9-41c5-a929-ec16530b3e71"
NW_020272966.1	RepeatMasker	LINE/RTE-BovB	100816	101373	614	-	.	ID="RTE-4_LMI";Tend="882";Tstart="321";shortTE="F";uid="77bd9fc4-c0a8-4399-9d12-5485f712b403"
NW_020272966.1	RepeatMasker	Unknown	122690	123199	3331	-	.	ID="RND-5_FAMILY-441";Tend="1248";Tstart="747";shortTE="F";uid="e54453bf-d871-471c-b2f5-64a67627e734"
NW_020272966.1	RepeatMasker	Unknown	121929	122693	4320	-	.	ID="RND-1_FAMILY-203";Tend="1507";Tstart="803";shortTE="F";uid="d75c4f60-fca2-4d0a-8c5e-493717e58832"
NW_020272966.1	RepeatMasker	DNA/hAT-hAT19	74971	75271	1221	-	.	ID="RND-6_FAMILY-9982";Tend="1727";Tstart="1431";shortTE="F";uid="aa1338a6-f271-49d2-a233-c2ec1c8db462"
NW_020272966.1	RepeatMasker	DNA/Ginger-2	55793	55934	788	-	.	ID="RND-6_FAMILY-9173";Tend="1451";Tstart="1329";shortTE="F";uid="cb3e5557-53b6-41da-8270-7c5cdee6eebb"
NW_020272966.1	RepeatMasker	Unknown	195981	196528	2100	-	.	ID="RND-6_FAMILY-10564";Tend="1472";Tstart="916";shortTE="F";uid="918a7deb-f2b9-4678-b998-46eeecf2fb75"
NW_020272966.1	RepeatMasker	DNA/hAT-hAT19	58899	59749	1698	-	.	ID="RND-6_FAMILY-8724";Tend="1142";Tstart="316";shortTE="F";uid="76c945a5-514b-4978-964d-389d040704d6"
NW_020272966.1	RepeatMasker	DNA/hAT-hAT19	112881	113118	711	-	.	ID="DNA8-95_AP";Tend="311";Tstart="86";shortTE="F";uid="35fcfb6d-e521-43d0-9c76-2af77776baa0"
NW_020272966.1	RepeatMasker	LINE/R1	29486	30926	749	-	.	ID="SART-7_API";Tend="1846";Tstart="406";shortTE="F";uid="a0a3bcfd-7960-4e31-8aa5-83689adcd0e1"
NW_020272966.1	RepeatMasker	DNA/hAT-Tip100	157354	157560	764	-	.	ID="rnd-6_family-705";Tend="1083";Tstart="802";shortTE="F";uid="e9382345-3db0-457b-91e2-8ccf80b4f56a"
NW_020272966.1	RepeatMasker	DNA/hAT-hAT19	220486	220653	462	-	.	ID="DNA8-64_AP";Tend="534";Tstart="369";shortTE="F";uid="8b92dc0a-3a9a-4143-9c6e-70948fdf3347"
NW_020272966.1	RepeatMasker	DNA/hAT-hAT19	2357	2487	447	-	.	ID="RND-6_FAMILY-1007";Tend="1696";Tstart="1565";shortTE="F";uid="69843048-0672-4115-9eb4-6ce951a948c4"
NW_020272966.1	RepeatMasker	DNA/P	54052	55798	8838	-	.	ID="rnd-6_family-5968";Tend="2873";Tstart="479";shortTE="F";uid="9fc05569-d4cc-4627-a514-ea2406f3b688"
NW_020272966.1	RepeatMasker	DNA/hAT-hAT19	10874	11059	645	-	.	ID="DNA8-66_AP";Tend="190";Tstart="3";shortTE="F";uid="2f98df78-8b13-4e14-83ee-7727f810d086"
NW_020272966.1	RepeatMasker	DNA/P	100588	100690	468	-	.	ID="RND-6_FAMILY-30601";Tend="1026";Tstart="926";shortTE="F";uid="cb554e50-c814-4483-b9e7-36826f196e5a"
NW_020272966.1	RepeatMasker	DNA/Ginger-2	60317	60877	3743	-	.	ID="RND-6_FAMILY-9173";Tend="1067";Tstart="498";shortTE="F";uid="bc91b198-907e-4a66-9da3-f49491a3c6fa"
NW_020272966.1	RepeatMasker	DNA/TcMar-Tc1	44743	45659	1270	-	.	ID="rnd-5_family-380";Tend="1918";Tstart="1108";shortTE="F";uid="3fa50f77-0766-42b9-9bd7-b0a7f35cd858"
NW_020272966.1	RepeatMasker	Unknown	47958	48777	5690	-	.	ID="RND-6_FAMILY-12964";Tend="1719";Tstart="914";shortTE="F";uid="71033f18-f57f-4324-b5ca-6b80c48dbd09"
NW_020272966.1	RepeatMasker	Unknown	97925	98497	3731	-	.	ID="RND-6_FAMILY-1740";Tend="1740";Tstart="1192";shortTE="F";uid="d554f2c9-6852-42af-8038-01ab82c6f05f"
NW_020272966.1	RepeatMasker	DNA/MULE-MuDR	186794	187482	5034	-	.	ID="RND-5_FAMILY-3593";Tend="1628";Tstart="958";shortTE="F";uid="e1337a64-1fa0-4a22-9c10-c56e0204e9fb"
NW_020272967.1	RepeatMasker	LTR/Pao	5599	6356	798	+	.	ID="BEL2-I_AP";Tend="1952";Tstart="1163";shortTE="F";uid="57752910-cea2-45c8-a50f-2608b506f8d7"
NW_020272967.1	RepeatMasker	Unknown	235	1881	9035	+	.	ID="RND-5_FAMILY-12307";Tend="1913";Tstart="407";shortTE="F";uid="f4c10d4f-5cb5-4661-b6f4-fb6322c7420b"
NW_020272967.1	RepeatMasker	Unknown	2367	2874	2535	+	.	ID="RND-5_FAMILY-12307";Tend="2443";Tstart="2028";shortTE="F";uid="19e8e6b5-cff2-41b5-a015-287a874540ad"
NW_020272967.1	RepeatMasker	LTR/Pao	3572	3734	444	+	.	ID="BEL-1_TCA-I";Tend="2632";Tstart="2470";shortTE="F";uid="969cf9c8-94fb-4e3f-b088-2195aae2bd43"
NW_020272968.1	RepeatMasker	Unknown	50074	50199	446	+	.	ID="RND-4_FAMILY-213";Tend="1600";Tstart="1478";shortTE="F";uid="18f89440-fb69-45fa-b4e3-fc37834b0b2a"
NW_020272968.1	RepeatMasker	DNA/hAT-hAT19	40332	41880	1568	+	.	ID="RND-6_FAMILY-1836";Tend="2424";Tstart="900";shortTE="F";uid="c678c9c3-cf57-4340-9cb0-716b82885819"
NW_020272968.1	RepeatMasker	DNA/PIF-Harbinger	44470	44790	555	+	.	ID="ISL2EU-N2_LMI";Tend="466";Tstart="156";shortTE="F";uid="6997524f-acad-4dd9-87a9-4a3384189fe1"
NW_020272968.1	RepeatMasker	DNA/hAT-Charlie	22717	23513	4264	+	.	ID="RND-6_FAMILY-11097";Tend="3221";Tstart="2407";shortTE="F";uid="d01ba92d-b941-485c-9678-72a89f6095d1"
NW_020272968.1	RepeatMasker	Unknown	62794	63723	5971	+	.	ID="RND-6_FAMILY-12683";Tend="1592";Tstart="745";shortTE="F";uid="c5811bfe-1dd9-467c-a48a-aa2049d49e91"
NW_020272968.1	RepeatMasker	LINE/L2	5878	7331	8500	+	.	ID="RND-6_FAMILY-335";Tend="2204";Tstart="780";shortTE="F";uid="24f156c3-1131-4466-b9b3-6fe54ba39bb9"
NW_020272968.1	RepeatMasker	DNA/MULE-MuDR	63793	64192	1779	+	.	ID="RND-6_FAMILY-9920";Tend="1484";Tstart="1085";shortTE="F";uid="d84a42b4-479a-4b3a-8614-e6d6144dff2e"
NW_020272968.1	RepeatMasker	DNA/MULE-MuDR	50179	50389	1578	+	.	ID="RND-6_FAMILY-540";Tend="1241";Tstart="1032";shortTE="F";uid="45455799-eff8-4104-bb1c-a8f8c7bd2c91"
NW_020272968.1	RepeatMasker	DNA/hAT-Tip100	73885	75189	794	+	.	ID="HAT-1_TCA";Tend="1865";Tstart="579";shortTE="F";uid="d73c8a5c-e0ec-4eb0-9d55-c952c074257e"
NW_020272968.1	RepeatMasker	DNA/hAT-Tip100	21243	21870	5361	+	.	ID="RND-6_FAMILY-7609";Tend="1469";Tstart="841";shortTE="F";uid="097b2a15-99a4-413e-9526-a2100649f86a"
NW_020272968.1	RepeatMasker	DNA	23503	23643	1013	+	.	ID="RND-1_FAMILY-438";Tend="747";Tstart="602";shortTE="F";uid="19d7954f-14c2-44b8-b8e4-46ec2a540297"
NW_020272968.1	RepeatMasker	LINE/I-Jockey	69335	69922	4769	+	.	ID="RND-6_FAMILY-3902";Tend="2656";Tstart="2067";shortTE="F";uid="e416bfc1-1016-46bc-97d6-35b4acdd1274"
NW_020272968.1	RepeatMasker	DNA/hAT-Tip100	55208	55560	2422	+	.	ID="RND-1_FAMILY-44";Tend="1296";Tstart="948";shortTE="F";uid="5c6cbb31-c764-43d5-abea-3e8e209099ac"
NW_020272968.1	RepeatMasker	Unknown	42060	42598	3313	+	.	ID="RND-6_FAMILY-10879";Tend="1368";Tstart="835";shortTE="F";uid="665f312e-f0ee-4bde-a71a-f0f29bdd7770"
NW_020272968.1	RepeatMasker	Unknown	52364	53074	3099	+	.	ID="RND-1_FAMILY-203";Tend="1511";Tstart="805";shortTE="F";uid="afc354e6-9af8-460a-8c7d-ca966459ffac"
NW_020272968.1	RepeatMasker	LINE/L2	7705	7849	445	+	.	ID="RND-6_FAMILY-335";Tend="2529";Tstart="2385";shortTE="F";uid="0a791452-a70d-4cdd-83c0-1f9df19648a5"
NW_020272968.1	RepeatMasker	DNA/hAT-Tip100	24323	24660	2257	+	.	ID="RND-1_FAMILY-105";Tend="1530";Tstart="1204";shortTE="F";uid="cbe32c2e-d954-456b-88c1-9acce7d8899b"
NW_020272968.1	RepeatMasker	DNA/hAT	21870	21975	553	+	.	ID="dna8-112_ap";Tend="1253";Tstart="1174";shortTE="F";uid="e9de29f9-4e66-451f-96e4-f991c9658601"
NW_020272968.1	RepeatMasker	DNA/MULE-MuDR	54475	54619	1051	+	.	ID="RND-6_FAMILY-540";Tend="1488";Tstart="1345";shortTE="F";uid="272d1b75-2873-4242-9f13-649f9b762184"
NW_020272968.1	RepeatMasker	DNA/MULE-MuDR	49535	49708	683	+	.	ID="RND-6_FAMILY-540";Tend="1041";Tstart="910";shortTE="F";uid="e84b8a8c-eb26-4bab-892c-b109ea45951c"
NW_020272968.1	RepeatMasker	DNA/hAT-Tip100	75809	75992	480	+	.	ID="HAT-1_TCA";Tend="2678";Tstart="2495";shortTE="F";uid="e7ba48db-6633-4621-aaac-66636ff3a876"
NW_020272968.1	RepeatMasker	DNA/MULE-MuDR	51545	51680	891	+	.	ID="RND-6_FAMILY-540";Tend="1364";Tstart="1230";shortTE="F";uid="33445ca2-f2b3-4866-84d0-ac1368c02ece"
NW_020272968.1	RepeatMasker	DNA	24649	25225	3664	+	.	ID="RND-1_FAMILY-438";Tend="1686";Tstart="1103";shortTE="F";uid="24848e7f-321a-4099-86df-c9e477f86444"
NW_020272968.1	RepeatMasker	LINE/I	1112	1300	403	+	.	ID="RND-5_FAMILY-311";Tend="2827";Tstart="2642";shortTE="F";uid="8e26de8d-8023-4bcf-8e18-b1845320cdec"
NW_020272968.1	RepeatMasker	DNA/hAT	20962	21253	2276	+	.	ID="RND-1_FAMILY-496";Tend="1911";Tstart="1620";shortTE="F";uid="41bf46a0-d907-4204-af32-a882c7122439"
NW_020272968.1	RepeatMasker	DNA/hAT-hAT19	23637	24288	4322	+	.	ID="RND-5_FAMILY-12";Tend="1542";Tstart="899";shortTE="F";uid="4ca2ce17-8dd7-4eb5-85cc-9f2dd8d9de6d"
NW_020272968.1	RepeatMasker	RC/Helitron	51692	52348	5466	+	.	ID="RND-1_FAMILY-152";Tend="1467";Tstart="789";shortTE="F";uid="305d02e0-9ad0-417a-9d05-d9eec84a84dd"
NW_020272968.1	RepeatMasker	LINE/I-Jockey	66576	68061	11692	+	.	ID="RND-6_FAMILY-3902";Tend="2088";Tstart="604";shortTE="F";uid="cc62b6b1-bf36-4197-94dc-18af5c444341"
NW_020272968.1	RepeatMasker	DNA/hAT-Tip100	49700	50182	1856	-	.	ID="RND-1_FAMILY-61";Tend="1404";Tstart="965";shortTE="F";uid="8ef063ca-539f-41a5-859c-75df3024074f"
NW_020272968.1	RepeatMasker	Unknown	69922	70836	2491	-	.	ID="RND-6_FAMILY-31338";Tend="1500";Tstart="497";shortTE="F";uid="7267edaa-22d0-4762-90b5-0055cdf7bc2c"
NW_020272968.1	RepeatMasker	Unknown	62063	62403	1940	-	.	ID="RND-5_FAMILY-4050";Tend="1243";Tstart="895";shortTE="F";uid="bceae97f-5fc8-42b1-806e-1830910fdb4f"
NW_020272968.1	RepeatMasker	LINE/RTE-X	53064	54418	10777	-	.	ID="RND-5_FAMILY-4223";Tend="2644";Tstart="1314";shortTE="F";uid="d35cf432-2961-4a37-b783-6c058cb0e421"
NW_020272968.1	RepeatMasker	LTR/Pao	72610	72873	632	-	.	ID="BEL1-I_AP";Tend="4017";Tstart="3754";shortTE="F";uid="0c45ce7a-79aa-425d-b218-17c1aea8be14"
NW_020272968.1	RepeatMasker	Unknown	44882	45340	3632	-	.	ID="RND-6_FAMILY-1039";Tend="1302";Tstart="846";shortTE="F";uid="28495d9c-5264-4d96-902b-c6bf008cfdbd"
NW_020272968.1	RepeatMasker	LINE/I	514	720	477	-	.	ID="RND-6_FAMILY-5302";Tend="842";Tstart="634";shortTE="F";uid="30b39618-ee95-430b-a233-ad32067d0bf5"
NW_020272968.1	RepeatMasker	DNA/hAT-hAT19	41782	41912	414	-	.	ID="RND-5_FAMILY-4866";Tend="1110";Tstart="977";shortTE="F";uid="6c92ebad-44a3-4d64-ba6c-a7159d1a4155"
NW_020272968.1	RepeatMasker	DNA/Maverick	18547	20661	1824	-	.	ID="POLINTON-2_PH";Tend="3745";Tstart="1665";shortTE="F";uid="21ed5cf9-cdf3-4da9-bdb5-a1d500d26e0d"
NW_020272968.1	RepeatMasker	DNA/hAT-Tip100	50636	51144	3303	-	.	ID="RND-4_FAMILY-36";Tend="1482";Tstart="981";shortTE="F";uid="7f226bd8-77a4-427f-b7d7-4d2477abfc3e"
NW_020272968.1	RepeatMasker	DNA/P	70857	72634	13430	-	.	ID="RND-6_FAMILY-5968";Tend="1946";Tstart="179";shortTE="F";uid="c7a1d397-2e60-4895-96fb-52e5da794d1c"
NW_020272968.1	RepeatMasker	DNA/hAT	22161	22701	3745	-	.	ID="RND-1_FAMILY-162";Tend="1700";Tstart="1137";shortTE="F";uid="0ca6a6d0-25d3-4e87-acdf-ace0f4403f6e"
NW_020272968.1	RepeatMasker	LINE/I-Jockey	55972	59876	7756	-	.	ID="RND-6_FAMILY-3678";Tend="4547";Tstart="341";shortTE="F";uid="409a3281-7dac-4ee5-92d1-b14adad186f6"
NW_020272968.1	RepeatMasker	DNA/TcMar-Tc1	68042	69341	9674	-	.	ID="RND-6_FAMILY-9725";Tend="1650";Tstart="328";shortTE="F";uid="5f9790ff-bd25-4045-b3fc-46a0104b66de"
NW_020272968.1	RepeatMasker	Unknown	14708	15283	2554	-	.	ID="RND-1_FAMILY-122";Tend="1486";Tstart="899";shortTE="F";uid="958484a6-58aa-4989-aecb-cb290624291d"
NW_020272968.1	RepeatMasker	DNA/Maverick	16008	16536	488	-	.	ID="POLINTON-4_LMI";Tend="7695";Tstart="7174";shortTE="F";uid="a1928994-55a0-4e6f-bdf7-ff1d311145e9"
NW_020272968.1	RepeatMasker	Unknown	66429	66582	872	-	.	ID="RND-6_FAMILY-31338";Tend="1666";Tstart="1361";shortTE="F";uid="ca3c1a26-b303-4ea6-9601-b3f82ae88d77"
NW_020272968.1	RepeatMasker	DNA/hAT-hAT19	50384	50636	1521	-	.	ID="RND-5_FAMILY-12";Tend="1542";Tstart="1297";shortTE="F";uid="0e051c7f-649d-4cc1-98ce-ca1a1a4c8868"
NW_020272968.1	RepeatMasker	DNA/Ginger-2	8509	9062	2850	-	.	ID="RND-1_FAMILY-535";Tend="552";Tstart="23";shortTE="F";uid="c393e9f6-ec7f-4c5c-b5b9-aae85cbb0323"
NW_020272968.1	RepeatMasker	LINE/I-Jockey	47344	47902	3062	-	.	ID="RND-6_FAMILY-4885";Tend="1688";Tstart="1105";shortTE="F";uid="e8e86f1c-3f53-410a-ab09-9d5284ca5237"
NW_020272968.1	RepeatMasker	Unknown	44136	44511	2224	-	.	ID="RND-6_FAMILY-1039";Tend="1691";Tstart="1302";shortTE="F";uid="e0f74a3b-38c3-4f2c-b5f0-ee074afb2926"
NW_020272968.1	RepeatMasker	Unknown	49485	49665	517	-	.	ID="RND-5_FAMILY-543";Tend="1639";Tstart="1467";shortTE="F";uid="361fa15e-39e2-4d59-945d-fea3b391e98c"
NW_020272968.1	RepeatMasker	DNA/hAT-hAT19	51145	51563	2874	-	.	ID="RND-5_FAMILY-12";Tend="1304";Tstart="891";shortTE="F";uid="2e7ddfad-f541-466c-82fd-be89c9e2f386"
NW_020272969.1	RepeatMasker	DNA/hAT	108903	109876	6414	+	.	ID="RND-1_FAMILY-57";Tend="1876";Tstart="904";shortTE="F";uid="9e984172-f1f5-411e-81f5-a4405eb06de4"
NW_020272969.1	RepeatMasker	DNA/hAT-hAT19	132011	132158	687	+	.	ID="RND-6_FAMILY-4549";Tend="2328";Tstart="2171";shortTE="F";uid="bb11e479-b693-412d-991b-0a6c0fcadd18"
NW_020272969.1	RepeatMasker	DNA/Kolobok-E	96057	96529	770	+	.	ID="RND-5_FAMILY-2175";Tend="2084";Tstart="1554";shortTE="F";uid="a7ba2775-463c-40c7-bf6c-307e221af862"
NW_020272969.1	RepeatMasker	DNA/hAT-hAT19	131299	131545	957	+	.	ID="RND-6_FAMILY-4549";Tend="2179";Tstart="1944";shortTE="F";uid="e8802a6c-32a8-49cd-836d-bcf2437570ed"
NW_020272969.1	RepeatMasker	Unknown	22716	22884	533	+	.	ID="RND-4_FAMILY-1193";Tend="1152";Tstart="967";shortTE="F";uid="9944ed23-f2d7-4f66-8639-7ece1df098d6"
NW_020272969.1	RepeatMasker	LINE/CR1	121017	121555	840	+	.	ID="RND-5_FAMILY-102";Tend="911";Tstart="385";shortTE="F";uid="6911b38a-a8b7-43c1-adfa-85b014458cf3"
NW_020272969.1	RepeatMasker	Unknown	104809	105118	1628	+	.	ID="RND-3_FAMILY-1552";Tend="1245";Tstart="957";shortTE="F";uid="efc90596-0ea7-4a01-bc23-e76d88eb233e"
NW_020272969.1	RepeatMasker	DNA/hAT-Charlie	60563	60749	1041	+	.	ID="rnd-5_family-888";Tend="1728";Tstart="1538";shortTE="F";uid="76f414c8-1b1b-4840-89f7-faaebd55b5f6"
NW_020272969.1	RepeatMasker	DNA/hAT-Tip100	106911	107036	851	+	.	ID="RND-6_FAMILY-16486";Tend="468";Tstart="341";shortTE="F";uid="2743e599-1df0-43d4-b6ee-384cf478fb64"
NW_020272969.1	RepeatMasker	LTR/Pao	106591	106873	1366	+	.	ID="RND-6_FAMILY-6706";Tend="1160";Tstart="901";shortTE="F";uid="db1b72a9-c523-4b02-baac-ce39e13059ea"
NW_020272969.1	RepeatMasker	DNA/hAT-Tip100	20882	21035	1142	+	.	ID="RND-6_FAMILY-22307";Tend="1693";Tstart="1539";shortTE="F";uid="d21c4eef-9ce9-48f2-b4ff-795547a9d9cf"
NW_020272969.1	RepeatMasker	Retroposon?	116013	116268	514	+	.	ID="SINE2-2_AP";Tend="538";Tstart="290";shortTE="F";uid="b3d28652-1570-4f54-9852-08bc126f64f8"
NW_020272969.1	RepeatMasker	RC/Helitron	54546	54812	761	+	.	ID="RND-6_FAMILY-352";Tend="2294";Tstart="2027";shortTE="F";uid="1ca41153-cccf-431f-af90-bd41c7bc6e49"
NW_020272969.1	RepeatMasker	Unknown	68180	68487	1929	+	.	ID="RND-1_FAMILY-131";Tend="1254";Tstart="949";shortTE="F";uid="4b768b81-1a39-49ad-8f6d-2303b9b68c24"
NW_020272969.1	RepeatMasker	DNA/hAT-Tip100	107842	108225	2730	+	.	ID="RND-6_FAMILY-16486";Tend="844";Tstart="461";shortTE="F";uid="1d2b0109-501c-42eb-a0d6-fee06ff4727c"
NW_020272969.1	RepeatMasker	DNA/hAT-Tip100	85117	85964	5780	+	.	ID="RND-1_FAMILY-174";Tend="1862";Tstart="997";shortTE="F";uid="bb4de9aa-4bf9-475a-985b-cfd3ab2159ac"
NW_020272969.1	RepeatMasker	LTR/Pao	11537	16351	4127	+	.	ID="BEL4-I_AP";Tend="5692";Tstart="823";shortTE="F";uid="95b94ef6-8cc5-45ab-ae9d-90a16f1c29a0"
NW_020272969.1	RepeatMasker	DNA/hAT-Ac	131544	132011	3202	+	.	ID="RND-1_FAMILY-383";Tend="1441";Tstart="972";shortTE="F";uid="94db91ca-e2d5-4631-8f02-d6111da7f626"
NW_020272969.1	RepeatMasker	DNA/hAT	107034	107842	6914	+	.	ID="RND-1_FAMILY-556";Tend="1497";Tstart="687";shortTE="F";uid="17089481-bfd2-47c9-a0e2-d6fd5724cf03"
NW_020272969.1	RepeatMasker	RC/Helitron	117459	118137	5800	+	.	ID="RND-6_FAMILY-5903";Tend="1628";Tstart="950";shortTE="F";uid="0f8d5c84-3c99-4b66-9b27-be9e2e87809e"
NW_020272969.1	RepeatMasker	DNA/hAT-Tip100	108322	108860	3633	+	.	ID="RND-1_FAMILY-199";Tend="1458";Tstart="936";shortTE="F";uid="0229da0a-f40e-4b49-aab2-4ec1bdfc9dd0"
NW_020272969.1	RepeatMasker	Unknown	70471	70722	932	+	.	ID="RND-6_FAMILY-17485";Tend="292";Tstart="45";shortTE="F";uid="2b0b5c1e-4de4-4478-bbf8-ad9f2770ed22"
NW_020272969.1	RepeatMasker	DNA/hAT-hAT19	130268	130836	718	+	.	ID="RND-6_FAMILY-4549";TEgroup="ctg_1257%7CRND-6_FAMILY-4549%7C1";Tend="1085";Tstart="433";shortTE="F";uid="e7bfb011-39dd-4d5b-9dbc-e3c1a1dd2046"
NW_020272969.1	RepeatMasker	LTR/Gypsy	4182	4929	1776	+	.	ID="RND-6_FAMILY-2948";Tend="899";Tstart="154";shortTE="F";uid="f3b6eaee-5883-406c-95b9-6e0ddbd22e5a"
NW_020272969.1	RepeatMasker	DNA	8877	9218	1157	+	.	ID="TTAA23_AP";Tend="559";Tstart="182";shortTE="F";uid="308b9a0a-8ddf-4add-990d-e3f74e701bc9"
NW_020272969.1	RepeatMasker	RC/Helitron	53794	54052	593	+	.	ID="RND-6_FAMILY-7281";Tend="1325";Tstart="1055";shortTE="F";uid="7bf23632-1740-4672-a1df-6fb91278d952"
NW_020272969.1	RepeatMasker	DNA/hAT-hAT19	114136	114476	1342	+	.	ID="RND-5_FAMILY-592";Tend="1157";Tstart="799";shortTE="F";uid="bb22410e-9f48-4680-8344-2749a7374cf8"
NW_020272969.1	RepeatMasker	DNA/hAT-Blackjack	126023	126668	4695	+	.	ID="RND-5_FAMILY-607";Tend="1900";Tstart="1248";shortTE="F";uid="b8e0595d-008c-46b6-87c8-60219077bfd8"
NW_020272969.1	RepeatMasker	LINE/CR1	118121	120519	17785	+	.	ID="RND-6_FAMILY-5778";Tend="2972";Tstart="587";shortTE="F";uid="54da0ff8-83ca-4e3e-9baa-6534edfec699"
NW_020272969.1	RepeatMasker	Unknown	7628	8831	8602	-	.	ID="RND-6_FAMILY-17824";Tend="2218";Tstart="1011";shortTE="F";uid="47f149c7-2c0d-498b-959d-e79a34cc41c3"
NW_020272969.1	RepeatMasker	LINE/RTE-BovB	93040	93183	823	-	.	ID="RND-5_FAMILY-1795";Tend="2041";Tstart="1898";shortTE="F";uid="f26206b7-32e2-4acd-84ec-bef1b70ae183"
NW_020272969.1	RepeatMasker	DNA/hAT-Tip100	91278	91659	2174	-	.	ID="RND-1_FAMILY-35";Tend="1773";Tstart="1419";shortTE="F";uid="e4285845-9361-4ebd-8993-3d06777c0183"
NW_020272969.1	RepeatMasker	Unknown	22885	23111	533	-	.	ID="RND-6_FAMILY-3280";Tend="1146";Tstart="742";shortTE="F";uid="2133445c-5a26-4797-b9a3-a7286a847eb4"
NW_020272969.1	RepeatMasker	LTR/Gypsy	2882	3126	401	-	.	ID="OSVALDO_I";Tend="3007";Tstart="2769";shortTE="F";uid="a1bcd087-ca0c-495a-8fb1-82891080048a"
NW_020272969.1	RepeatMasker	DNA	131060	131269	1227	-	.	ID="RND-5_FAMILY-7580";Tend="1256";Tstart="1047";shortTE="F";uid="d63df56e-af31-4ed9-9bab-81fac0a67d8e"
NW_020272969.1	RepeatMasker	DNA/hAT-Charlie	129362	129821	2563	-	.	ID="RND-5_FAMILY-2288";Tend="1529";Tstart="1011";shortTE="F";uid="d729829f-070b-463b-abd2-2847ecc308c2"
NW_020272969.1	RepeatMasker	LINE/CR1	119411	121345	14926	-	.	ID="RND-6_FAMILY-819";Tend="1959";Tstart="28";shortTE="F";uid="38f291db-7a2b-421f-a0ac-c2883047b8dd"
NW_020272969.1	RepeatMasker	Unknown	134463	135737	7004	-	.	ID="RND-5_FAMILY-2703";Tend="2099";Tstart="779";shortTE="F";uid="ad6706ad-b8a5-4951-88e2-a648cff7ad8b"
NW_020272969.1	RepeatMasker	Unknown	54132	54530	2485	-	.	ID="RND-6_FAMILY-8368";Tend="1253";Tstart="821";shortTE="F";uid="dc31c6a7-e3b1-4edb-a6e5-3ac4c938c884"
NW_020272969.1	RepeatMasker	Unknown	1	1659	8611	-	.	ID="RND-6_FAMILY-17824";TEgroup="ctg_1257%7CRND-6_FAMILY-17824%7C1";Tend="2401";Tstart="880";shortTE="F";uid="f944e0aa-ba5f-468e-8d32-fcfe1e0a1bda"
NW_020272969.1	RepeatMasker	DNA/hAT-Tip100	125025	126024	7052	-	.	ID="RND-5_FAMILY-1801";Tend="2139";Tstart="1107";shortTE="F";uid="49ec816a-446c-4562-a7ce-c8f5832c7644"
NW_020272969.1	RepeatMasker	DNA/hAT-Tip100	135662	136225	3529	-	.	ID="RND-6_FAMILY-73";Tend="1413";Tstart="828";shortTE="F";uid="fd1009d1-0774-4e5b-ab6f-409e464f68cd"
NW_020272969.1	RepeatMasker	DNA/TcMar-Pogo	69123	69291	423	-	.	ID="RND-1_FAMILY-196";Tend="1191";Tstart="1022";shortTE="F";uid="944e157a-0717-4dbb-aad9-d6da7b1ff0ad"
NW_020272969.1	RepeatMasker	DNA/hAT-Tip100	113810	114142	1092	-	.	ID="RND-6_FAMILY-14954";Tend="1250";Tstart="922";shortTE="F";uid="61a2d376-e04f-446e-b6e6-109b61f7939e"
NW_020272969.1	RepeatMasker	Unknown	1670	2874	8238	-	.	ID="RND-6_FAMILY-17824";Tend="2688";Tstart="1489";shortTE="F";uid="b19e25b8-7029-48c3-b24e-a671711c1e97"
NW_020272969.1	RepeatMasker	DNA/hAT-Charlie	101060	102142	8394	-	.	ID="RND-6_FAMILY-5825";Tend="1854";Tstart="738";shortTE="F";uid="d3fd36d9-914d-4d1a-a748-f119796e5cc9"
NW_020272969.1	RepeatMasker	DNA/hAT-Ac	97077	97980	6169	-	.	ID="RND-5_FAMILY-4870";Tend="1861";Tstart="920";shortTE="F";uid="2dd15bea-f0da-4be6-81aa-35b2282c942d"
NW_020272970.1	RepeatMasker	DNA/MULE-MuDR	487619	487931	1971	+	.	ID="RND-5_FAMILY-4264";Tend="1205";Tstart="880";shortTE="F";uid="e227ffb3-3653-4dd3-bcdd-13343199c48a"
NW_020272970.1	RepeatMasker	DNA/Ginger-1	115366	116284	5639	+	.	ID="RND-1_FAMILY-448";Tend="1837";Tstart="915";shortTE="F";uid="2549a691-4ac5-4099-a2bf-eaedd54bfe86"
NW_020272970.1	RepeatMasker	Unknown	244480	244634	574	+	.	ID="RND-6_FAMILY-3280";Tend="1181";Tstart="1031";shortTE="F";uid="2157e6a4-ee0a-4e9e-861f-cbff74b3f016"
NW_020272970.1	RepeatMasker	DNA	191677	191787	810	+	.	ID="RND-1_FAMILY-436";Tend="2246";Tstart="2133";shortTE="F";uid="7e1e515a-a06d-4473-939b-572ad67d2df8"
NW_020272970.1	RepeatMasker	Unknown	504995	505400	2440	+	.	ID="RND-6_FAMILY-1402";Tend="1475";Tstart="1064";shortTE="F";uid="e36b1ed5-10e8-42fa-ac6e-da73cef2d011"
NW_020272970.1	RepeatMasker	Unknown	269325	269602	1319	+	.	ID="RND-1_FAMILY-142";Tend="1131";Tstart="864";shortTE="F";uid="5af9ab40-34dd-4f7d-b75c-0db00984b2d8"
NW_020272970.1	RepeatMasker	DNA/TcMar-Pogo	508922	509086	833	+	.	ID="RND-6_FAMILY-1333";Tend="1204";Tstart="1041";shortTE="F";uid="e46d84e1-6e15-434d-bbde-d2fda8b0d9d4"
NW_020272970.1	RepeatMasker	DNA/hAT-hAT19	254236	254419	992	+	.	ID="RND-5_FAMILY-5319";Tend="1728";Tstart="1547";shortTE="F";uid="3b0328df-5f3e-4629-8a7e-d087350e0d52"
NW_020272970.1	RepeatMasker	Unknown	453016	453123	517	+	.	ID="RND-4_FAMILY-1193";Tend="1131";Tstart="1020";shortTE="F";uid="81d84b2e-ddee-4ca1-8d93-1845aeaa4bee"
NW_020272970.1	RepeatMasker	DNA/hAT	516177	516724	537	+	.	ID="DNA8-82_AP";TEgroup="ctg_1258%7CDNA8-82_AP%7C1";Tend="749";Tstart="1";shortTE="F";uid="262f1c6c-334c-48bd-a7ee-97293128a359"
NW_020272970.1	RepeatMasker	DNA/TcMar-Tc1	478258	478721	554	+	.	ID="MARINER-N6_RPR";Tend="1026";Tstart="557";shortTE="F";uid="54de27a6-a270-4b4c-ac34-d00040605c0a"
NW_020272970.1	RepeatMasker	Unknown	227047	227418	2354	+	.	ID="RND-6_FAMILY-28025";Tend="1390";Tstart="1003";shortTE="F";uid="62419f42-ab0c-4bb1-87da-1b78a241d094"
NW_020272970.1	RepeatMasker	DNA/hAT	204945	205516	2631	+	.	ID="RND-1_FAMILY-371";Tend="1625";Tstart="960";shortTE="F";uid="ed7c0a77-7354-49ff-a7c4-f3344ec1cd28"
NW_020272970.1	RepeatMasker	Unknown	216726	216867	457	+	.	ID="RND-6_FAMILY-1345";Tend="1181";Tstart="1044";shortTE="F";uid="a4fce4f4-f999-4a51-a2e0-d80baa847ae2"
NW_020272970.1	RepeatMasker	LINE/RTE-BovB	276836	277591	670	+	.	ID="RND-6_FAMILY-9083";Tend="1454";Tstart="701";shortTE="F";uid="2d87fe83-83cd-4d20-af61-d29dee882911"
NW_020272970.1	RepeatMasker	Unknown	439990	440218	1637	+	.	ID="RND-5_FAMILY-4050";Tend="1239";Tstart="1017";shortTE="F";uid="069782d7-2b81-4d33-8709-a281db908447"
NW_020272970.1	RepeatMasker	Unknown	541864	542330	3436	+	.	ID="RND-5_FAMILY-1789";Tend="1453";Tstart="956";shortTE="F";uid="072d56b0-ef2b-4e23-877f-b45f9311c832"
NW_020272970.1	RepeatMasker	DNA/hAT-Tip100	448548	449682	6599	+	.	ID="RND-6_FAMILY-11428";Tend="2553";Tstart="1525";shortTE="F";uid="fc1883a3-9c3e-40c9-ad22-5f327f675a4b"
NW_020272970.1	RepeatMasker	DNA/hAT	472559	473344	5670	+	.	ID="RND-6_FAMILY-5337";Tend="1609";Tstart="854";shortTE="F";uid="da412914-2380-4d1d-86db-82317da2952d"
NW_020272970.1	RepeatMasker	Unknown	499259	500906	5272	+	.	ID="RND-6_FAMILY-2603";Tend="2461";Tstart="839";shortTE="F";uid="f1b837e5-a30d-4f38-a82f-33d6e60df5a7"
NW_020272970.1	RepeatMasker	DNA/hAT?	38672	39436	5803	+	.	ID="RND-6_FAMILY-4212";Tend="1726";Tstart="925";shortTE="F";uid="d46be9dd-52f5-4a1c-ab63-792fb3ac64f5"
NW_020272970.1	RepeatMasker	Unknown	70962	71638	5248	+	.	ID="RND-6_FAMILY-26497";Tend="1570";Tstart="891";shortTE="F";uid="e9207f5e-c381-463f-8c5e-8fc3dcdef4cb"
NW_020272970.1	RepeatMasker	DNA/hAT-hAT19	203883	204022	813	+	.	ID="DNA8-52B_AP";Tend="138";Tstart="1";shortTE="F";uid="a1883f76-6e00-47d7-9131-423256575870"
NW_020272970.1	RepeatMasker	DNA/hAT-Tip100	116270	117553	9322	+	.	ID="RND-5_FAMILY-414";Tend="3627";Tstart="2358";shortTE="F";uid="ef866ac5-b0d3-43b4-8b89-2cdf1c9efaa7"
NW_020272970.1	RepeatMasker	Unknown	509661	509887	553	+	.	ID="RND-5_FAMILY-324";Tend="1601";Tstart="1366";shortTE="F";uid="37b1384b-6d10-4cf6-b490-e19d6ba8f910"
NW_020272970.1	RepeatMasker	DNA/hAT-hAT19	256548	256702	890	+	.	ID="rnd-5_family-5319";Tend="1824";Tstart="1649";shortTE="F";uid="daa15143-b78a-4676-b4b8-6aaf224dc79e"
NW_020272970.1	RepeatMasker	Unknown	60644	60885	734	+	.	ID="RND-4_FAMILY-2403";Tend="1503";Tstart="1267";shortTE="F";uid="6585c82e-da7a-4d05-b35e-13a127b76e96"
NW_020272970.1	RepeatMasker	Unknown	513603	513766	1323	+	.	ID="RND-1_FAMILY-86";Tend="1144";Tstart="982";shortTE="F";uid="d900953a-249f-4884-93b2-d287702a897a"
NW_020272970.1	RepeatMasker	Unknown	137556	137803	1900	+	.	ID="RND-5_FAMILY-1754";Tend="1421";Tstart="1172";shortTE="F";uid="0e82c13a-56be-4d92-bfb7-a3d885f9eab8"
NW_020272970.1	RepeatMasker	DNA/hAT-hAT19	107067	107279	470	+	.	ID="RND-6_FAMILY-8494";Tend="953";Tstart="746";shortTE="F";uid="d5a6eefa-17ef-49f9-b20a-5951c863e39e"
NW_020272970.1	RepeatMasker	Unknown	414033	414503	2306	+	.	ID="RND-6_FAMILY-501";Tend="1676";Tstart="1252";shortTE="F";uid="ace83016-c292-4f20-bb6a-ad8858f9b7cc"
NW_020272970.1	RepeatMasker	DNA/hAT-Tip100	237941	238088	481	+	.	ID="RND-6_FAMILY-10174";Tend="329";Tstart="182";shortTE="F";uid="618efe9e-5b78-4eae-a51d-7840804f7e37"
NW_020272970.1	RepeatMasker	DNA/hAT-Ac	163415	163684	1910	+	.	ID="RND-5_FAMILY-2788";Tend="1413";Tstart="1149";shortTE="F";uid="a35f7762-f262-4dcc-88d8-004b8a0289ca"
NW_020272970.1	RepeatMasker	LINE/I-Jockey	254470	256549	2657	+	.	ID="RND-5_FAMILY-139";Tend="5236";Tstart="3043";shortTE="F";uid="e6392671-dc63-47f0-9f75-e425a4f07e4c"
NW_020272970.1	RepeatMasker	Unknown	95390	95868	2884	+	.	ID="RND-1_FAMILY-337";Tend="1450";Tstart="944";shortTE="F";uid="af5a6b89-62f3-47e9-be54-c108b9cb60f4"
NW_020272970.1	RepeatMasker	DNA/hAT-hAT19	111111	111627	1204	+	.	ID="DNA8-71B_AP";Tend="649";Tstart="63";shortTE="F";uid="ea9bda26-ba05-49ee-aaec-efcb84c8416a"
NW_020272970.1	RepeatMasker	Unknown	225237	226384	8054	+	.	ID="RND-1_FAMILY-145";Tend="1888";Tstart="752";shortTE="F";uid="74394e82-06b3-4e62-9b75-f4995d4217a0"
NW_020272970.1	RepeatMasker	DNA/hAT-Tip100	47248	47384	745	+	.	ID="RND-1_FAMILY-128";Tend="1486";Tstart="1353";shortTE="F";uid="139994c6-9bc4-4b65-a6fb-40a2afce2922"
NW_020272970.1	RepeatMasker	Unknown	114496	115421	6559	+	.	ID="RND-1_FAMILY-381";Tend="2887";Tstart="1937";shortTE="F";uid="2c4245f8-6d58-4223-a08b-6a7305c87c12"
NW_020272970.1	RepeatMasker	DNA/TcMar-Pogo	509366	509655	748	+	.	ID="RND-6_FAMILY-1333";Tend="1459";Tstart="1201";shortTE="F";uid="366609e5-6390-418c-802a-aa0e956f4bbf"
NW_020272970.1	RepeatMasker	Unknown	136632	136874	1818	+	.	ID="RND-5_FAMILY-1754";Tend="1183";Tstart="947";shortTE="F";uid="f6f75985-402a-4272-800a-c42359681b33"
NW_020272970.1	RepeatMasker	DNA/hAT-Tip100	72530	72839	1136	+	.	ID="RND-1_FAMILY-258";Tend="1490";Tstart="1174";shortTE="F";uid="3d4160aa-6af8-496e-8a8d-62dacc436ee8"
NW_020272970.1	RepeatMasker	DNA	46117	46363	851	+	.	ID="RND-6_FAMILY-16724";Tend="2596";Tstart="2350";shortTE="F";uid="da806087-6a4e-4971-bf3f-86794a958f7b"
NW_020272970.1	RepeatMasker	Unknown	329075	329206	674	+	.	ID="RND-1_FAMILY-134";Tend="1070";Tstart="943";shortTE="F";uid="4b20ec13-db20-4e67-9f05-3ea4fefc33fc"
NW_020272970.1	RepeatMasker	Unknown	136872	137559	5563	+	.	ID="RND-6_FAMILY-1297";Tend="1610";Tstart="922";shortTE="F";uid="45c4b5d2-5746-4860-aa3d-35ac0fe3604c"
NW_020272970.1	RepeatMasker	LINE/I-Jockey	246172	246829	766	+	.	ID="RND-5_FAMILY-6808";Tend="870";Tstart="221";shortTE="F";uid="5d8bdbe2-9f60-4a49-8f8b-d9e39fd387ee"
NW_020272970.1	RepeatMasker	Unknown	286271	286928	4459	+	.	ID="RND-1_FAMILY-263";Tend="1581";Tstart="921";shortTE="F";uid="c1ad6f31-3f39-4318-8478-a8a945205199"
NW_020272970.1	RepeatMasker	DNA/MULE-MuDR	541232	541863	4096	+	.	ID="RND-5_FAMILY-3744";Tend="1582";Tstart="878";shortTE="F";uid="498ac792-8b60-4cf2-9205-e84cbefa694a"
NW_020272970.1	RepeatMasker	DNA/Ginger-1	206180	206566	2296	+	.	ID="RND-1_FAMILY-89";Tend="2465";Tstart="2084";shortTE="F";uid="29995419-7a25-4c68-b0a1-189c2ee2d9b6"
NW_020272970.1	RepeatMasker	DNA/hAT-Charlie	75661	75839	1348	+	.	ID="RND-1_FAMILY-246";Tend="1094";Tstart="917";shortTE="F";uid="0359875c-be49-478c-b2c2-830d7d64327b"
NW_020272970.1	RepeatMasker	DNA/TcMar-Tigger	550118	550471	1787	+	.	ID="RND-6_FAMILY-9973";Tend="1341";Tstart="988";shortTE="F";uid="13c3edde-6e21-41e8-83f3-b39b968fb08a"
NW_020272970.1	RepeatMasker	LINE/CR1	530388	531097	878	+	.	ID="RND-6_FAMILY-5548";Tend="1826";Tstart="1119";shortTE="F";uid="711c9731-0ebd-40c5-a622-1e269d3b032b"
NW_020272970.1	RepeatMasker	LINE/I	375741	376029	1416	+	.	ID="RND-6_FAMILY-9198";Tend="1458";Tstart="1166";shortTE="F";uid="77122d11-2ad3-42bd-8636-ac7bfb52fcfd"
NW_020272970.1	RepeatMasker	LINE/L2	531111	531875	1290	+	.	ID="RND-5_FAMILY-1787";Tend="1771";Tstart="1005";shortTE="F";uid="ba27038b-280f-4bd0-b45b-509cf0f9b195"
NW_020272970.1	RepeatMasker	LTR/Gypsy	486002	486177	547	+	.	ID="GYPSY-24_DEL-I";Tend="2819";Tstart="2643";shortTE="F";uid="d41ff942-041f-4c46-b47c-2e5462607f27"
NW_020272970.1	RepeatMasker	DNA/hAT-Ac	426212	426409	579	+	.	ID="RND-6_FAMILY-2844";Tend="1501";Tstart="1313";shortTE="F";uid="1e757856-29c7-4be8-a5e7-8e7e9ffcd5b6"
NW_020272970.1	RepeatMasker	DNA/hAT-Tip100	471073	471279	887	+	.	ID="RND-5_FAMILY-7335";Tend="1170";Tstart="957";shortTE="F";uid="322affde-c73a-4d2c-9c94-53a84bfd9747"
NW_020272970.1	RepeatMasker	LINE/I-Jockey	71639	72527	6352	+	.	ID="RND-6_FAMILY-2526";Tend="1673";Tstart="791";shortTE="F";uid="a65b54e2-86ae-4267-a431-9833e388aee4"
NW_020272970.1	RepeatMasker	Unknown	234545	234841	2127	+	.	ID="RND-1_FAMILY-26";Tend="1236";Tstart="941";shortTE="F";uid="077c44b9-2210-4c54-ba68-d6368301c491"
NW_020272970.1	RepeatMasker	DNA/hAT-Charlie	53871	54885	477	+	.	ID="rnd-6_family-2566";Tend="1687";Tstart="671";shortTE="F";uid="f0873cc6-4daf-43f6-b8a9-56c794c42b84"
NW_020272970.1	RepeatMasker	DNA/TcMar-Tc1	483346	483489	427	+	.	ID="HALYOMORPHA_HALYS-5_FAMILY-450";Tend="1117";Tstart="974";shortTE="F";uid="896b02a8-ab77-4c9b-bd48-00d745f659c7"
NW_020272970.1	RepeatMasker	DNA/hAT	933	1414	1416	+	.	ID="RND-1_FAMILY-487";TEgroup="ctg_1258%7CRND-1_FAMILY-487%7C1";Tend="1372";Tstart="973";shortTE="F";uid="3836577c-074a-45a2-9ec6-b5154b34bcfa"
NW_020272970.1	RepeatMasker	Unknown	218420	218925	1414	+	.	ID="RND-6_FAMILY-20356";Tend="1690";Tstart="1196";shortTE="F";uid="72f4023a-aca5-411a-ab2d-b0670e432d8d"
NW_020272970.1	RepeatMasker	DNA/hAT	450108	451231	6343	+	.	ID="RND-5_FAMILY-4225";Tend="1887";Tstart="760";shortTE="F";uid="5054f8b6-94a5-476b-aa75-f1214ae222bb"
NW_020272970.1	RepeatMasker	DNA/hAT	469143	469538	2544	+	.	ID="RND-5_FAMILY-4225";Tend="1292";Tstart="877";shortTE="F";uid="8d6c197c-0275-4aa5-9de8-a0b620b3f51a"
NW_020272970.1	RepeatMasker	Unknown	410878	411188	2164	+	.	ID="RND-6_FAMILY-26778";Tend="1199";Tstart="893";shortTE="F";uid="1c953aad-9892-4aad-a82f-23c422275cbd"
NW_020272970.1	RepeatMasker	DNA/hAT	2915	3193	2014	+	.	ID="RND-1_FAMILY-487";Tend="1671";Tstart="1391";shortTE="F";uid="a778cdb5-3e96-4918-af6e-ff269fe7e5c8"
NW_020272970.1	RepeatMasker	Unknown	262581	262759	1089	+	.	ID="RND-6_FAMILY-11710";Tend="1284";Tstart="1096";shortTE="F";uid="754bcacf-c25e-4b3a-990c-9552e9166b77"
NW_020272970.1	RepeatMasker	LINE/CR1	277823	277992	2424	+	.	ID="RND-6_FAMILY-5539";Tend="1570";Tstart="22";shortTE="F";uid="ff4ecb82-2d4a-4bdb-ab81-e6832b5d20fc"
NW_020272970.1	RepeatMasker	DNA/hAT-Charlie	544730	546364	7774	+	.	ID="RND-5_FAMILY-771";TEgroup="ctg_1258%7CRND-5_FAMILY-771%7C1";Tend="2173";Tstart="465";shortTE="F";uid="acd1e3cf-e0f9-40b0-a446-c6453299352f"
NW_020272970.1	RepeatMasker	DNA/hAT-Blackjack	215189	215831	3336	+	.	ID="RND-1_FAMILY-80";Tend="1583";Tstart="946";shortTE="F";uid="3d0a5d41-b972-45f4-8576-f38dc425993b"
NW_020272970.1	RepeatMasker	DNA/hAT	340645	340783	560	+	.	ID="RND-3_FAMILY-12";Tend="1362";Tstart="1226";shortTE="F";uid="5c4c2d9d-ad20-4977-9f42-312dcb7f9627"
NW_020272970.1	RepeatMasker	LINE/RTE-BovB	240151	240528	1850	+	.	ID="RND-1_FAMILY-143";Tend="2314";Tstart="811";shortTE="F";uid="ee5c1dfe-2d9d-47b6-89f0-cc4d2ff87dd8"
NW_020272970.1	RepeatMasker	DNA/hAT-Tip100	128041	128390	1469	+	.	ID="RND-6_FAMILY-2837";Tend="1183";Tstart="829";shortTE="F";uid="a65db8c8-284c-4cd6-97c6-28e6c5a6232d"
NW_020272970.1	RepeatMasker	Unknown	135508	135945	1485	+	.	ID="RND-5_FAMILY-1532";Tend="1323";Tstart="903";shortTE="F";uid="b5067ba2-a406-49d2-abec-4e14447038c6"
NW_020272970.1	RepeatMasker	DNA/hAT-Charlie	53028	53197	521	+	.	ID="RND-5_FAMILY-5251";Tend="1111";Tstart="943";shortTE="F";uid="7f9ef9bb-23ee-47d2-a344-b3dc547840b2"
NW_020272970.1	RepeatMasker	LINE/I-Jockey	279573	279715	418	+	.	ID="RND-5_FAMILY-5646";Tend="2448";Tstart="2305";shortTE="F";uid="893b5064-fce9-4ae3-a30f-9ee761dcd308"
NW_020272970.1	RepeatMasker	DNA/Merlin	223103	223394	1290	+	.	ID="RND-6_FAMILY-3540";Tend="1259";Tstart="977";shortTE="F";uid="fa5f7df2-b124-48c5-93a6-b40dd781f929"
NW_020272970.1	RepeatMasker	DNA/hAT	206698	206875	1329	+	.	ID="RND-1_FAMILY-329";Tend="1152";Tstart="978";shortTE="F";uid="1bb41f1c-fa4b-445b-b0fb-44e81b9b6d6b"
NW_020272970.1	RepeatMasker	LINE/I-Jockey	250664	251740	9185	+	.	ID="RND-6_FAMILY-531";Tend="2288";Tstart="1203";shortTE="F";uid="d44bbc0e-4fe3-4244-9473-7ce750fe025b"
NW_020272970.1	RepeatMasker	DNA/hAT-Charlie	449675	449821	787	+	.	ID="RND-1_FAMILY-155";Tend="1463";Tstart="1314";shortTE="F";uid="bf35212c-9d70-48dc-b1e6-4b7e614dd941"
NW_020272970.1	RepeatMasker	DNA/hAT-Tip100	181396	182242	5344	+	.	ID="RND-6_FAMILY-18842";Tend="1109";Tstart="299";shortTE="F";uid="2a6f7866-877b-40bd-9016-656c1115306e"
NW_020272970.1	RepeatMasker	Unknown	287057	287641	1924	+	.	ID="RND-1_FAMILY-146";Tend="1460";Tstart="900";shortTE="F";uid="f85801d9-3f08-483f-b87a-b6acf1eec203"
NW_020272970.1	RepeatMasker	DNA/hAT-Ac	160950	161210	1096	+	.	ID="RND-5_FAMILY-2788";Tend="1153";Tstart="880";shortTE="F";uid="789a8ac4-34c7-4807-8af3-04a9b037ce2f"
NW_020272970.1	RepeatMasker	Unknown	217958	218271	2334	+	.	ID="RND-6_FAMILY-12800";Tend="1247";Tstart="917";shortTE="F";uid="dccdfb7e-3e2f-410d-8809-9bd16263dbe7"
NW_020272970.1	RepeatMasker	DNA/hAT	208268	209607	8275	+	.	ID="RND-6_FAMILY-10680";TEgroup="ctg_1258%7CRND-6_FAMILY-10680%7C1";Tend="2007";Tstart="21";shortTE="F";uid="112e22f1-ee36-44e8-8cbc-559f6e235351"
NW_020272970.1	RepeatMasker	DNA/hAT-Ac	239263	240152	6448	+	.	ID="RND-4_FAMILY-5210";Tend="1873";Tstart="981";shortTE="F";uid="6193e087-5b24-4da1-a300-699cc0b18e03"
NW_020272970.1	RepeatMasker	DNA/TcMar-Pogo	253866	254017	1144	+	.	ID="RND-1_FAMILY-257";Tend="1143";Tstart="995";shortTE="F";uid="bd438424-80af-4ff8-ab1c-d18896d9b928"
NW_020272970.1	RepeatMasker	DNA/hAT-Tip100	180348	180454	713	+	.	ID="RND-6_FAMILY-18842";Tend="306";Tstart="203";shortTE="F";uid="32b44450-83ca-4b07-9ae4-139a5e559c71"
NW_020272970.1	RepeatMasker	DNA/hAT-Tip100	471717	472147	686	+	.	ID="RND-6_FAMILY-10231";Tend="1344";Tstart="908";shortTE="F";uid="80a6e6d5-c7aa-4a68-b3e9-3e24bff18fcc"
NW_020272970.1	RepeatMasker	Unknown	67556	67734	519	+	.	ID="RND-1_FAMILY-136";Tend="1131";Tstart="966";shortTE="F";uid="c5de160f-1cf2-4744-8a42-b8f9d793c60f"
NW_020272970.1	RepeatMasker	DNA/hAT-hAT19	167004	167151	786	+	.	ID="RND-6_FAMILY-4555";Tend="1854";Tstart="1706";shortTE="F";uid="1d2c03d8-3a94-4863-922b-d34337ce986e"
NW_020272970.1	RepeatMasker	Unknown	231943	232095	772	+	.	ID="RND-6_FAMILY-3280";Tend="1072";Tstart="919";shortTE="F";uid="5777d3d9-c200-476f-9117-536a4e339a91"
NW_020272970.1	RepeatMasker	Unknown	457087	457478	2704	+	.	ID="RND-4_FAMILY-116";Tend="1315";Tstart="917";shortTE="F";uid="d470dc90-fe0b-42ee-abb1-13030adaef28"
NW_020272970.1	RepeatMasker	DNA/hAT-Charlie	448141	448510	1727	+	.	ID="RND-1_FAMILY-155";Tend="1321";Tstart="945";shortTE="F";uid="bf51fc0c-18ca-4f90-adf6-af019c991d50"
NW_020272970.1	RepeatMasker	DNA/hAT-Charlie	210835	211329	1901	+	.	ID="RND-6_FAMILY-3709";Tend="1653";Tstart="1128";shortTE="F";uid="ea08bac9-fa2f-4037-8305-9e153063ba56"
NW_020272970.1	RepeatMasker	Unknown	149647	149798	909	+	.	ID="RND-1_FAMILY-12";Tend="1208";Tstart="1058";shortTE="F";uid="b8dfdba2-4672-4329-a47d-7b892be6aac9"
NW_020272970.1	RepeatMasker	RC/Helitron	287651	287845	1503	+	.	ID="RND-6_FAMILY-6950";Tend="1062";Tstart="867";shortTE="F";uid="fa588272-1e90-4474-b71e-c0fef10e4518"
NW_020272970.1	RepeatMasker	Unknown	47756	47894	831	+	.	ID="RND-6_FAMILY-19157";Tend="1700";Tstart="1567";shortTE="F";uid="c21b68fb-ccab-4be0-bc56-306663f3bd1c"
NW_020272970.1	RepeatMasker	DNA/hAT-hAT19	180444	181408	6595	+	.	ID="RND-5_FAMILY-3070";Tend="1797";Tstart="819";shortTE="F";uid="e569cc9e-fcb0-45c8-adfe-26403801cb1e"
NW_020272970.1	RepeatMasker	DNA/TcMar-Tc1	385229	385815	3861	+	.	ID="RND-6_FAMILY-13521";Tend="1561";Tstart="949";shortTE="F";uid="7cd38557-4d21-42a5-80ec-e95e531d6214"
NW_020272970.1	RepeatMasker	DNA/hAT-Tip100	153098	153316	1414	+	.	ID="RND-6_FAMILY-2854";Tend="1244";Tstart="1031";shortTE="F";uid="b3f164d9-148f-45b2-a6a5-4caaad4b6242"
NW_020272970.1	RepeatMasker	RC/Helitron	521519	521949	3319	+	.	ID="RND-5_FAMILY-1479";Tend="1369";Tstart="949";shortTE="F";uid="84d536dd-63e4-4a42-84a8-91f7c909dac2"
NW_020272970.1	RepeatMasker	DNA	442088	442350	1349	+	.	ID="RND-5_FAMILY-4293";Tend="1173";Tstart="920";shortTE="F";uid="e8ca8f31-d44c-4d2e-b652-cc3671484b07"
NW_020272970.1	RepeatMasker	DNA/hAT-Tip100	40860	41230	645	+	.	ID="DNA8-13_AP";Tend="674";Tstart="300";shortTE="F";uid="8c768fdc-a1bc-4ea2-87d7-49f2cf11c636"
NW_020272970.1	RepeatMasker	Unknown	2576	2939	932	+	.	ID="RND-6_FAMILY-4880";TEgroup="ctg_1258%7CRND-6_FAMILY-4880%7C1";Tend="1681";Tstart="707";shortTE="F";uid="b2287080-cf2b-44b8-86c3-46dbd2990170"
NW_020272970.1	RepeatMasker	Unknown	149179	149536	2820	+	.	ID="RND-1_FAMILY-175";Tend="1275";Tstart="902";shortTE="F";uid="3ec32739-ed44-41cb-b5f6-a43e3028cde6"
NW_020272970.1	RepeatMasker	LTR/ERV1	528434	529665	6893	+	.	ID="RND-6_FAMILY-129";Tend="2429";Tstart="1264";shortTE="F";uid="123c27d7-90f6-4daf-9a34-fc9e8264611f"
NW_020272970.1	RepeatMasker	Unknown	529749	530241	2571	+	.	ID="RND-5_FAMILY-11350";Tend="1232";Tstart="757";shortTE="F";uid="bcdaf925-3879-445d-b0d7-3858f0f748c7"
NW_020272970.1	RepeatMasker	DNA/hAT-hAT19	97290	97476	1055	+	.	ID="DNA8-71B_AP";Tend="197";Tstart="1";shortTE="F";uid="a42fae88-261c-4fa5-a349-0369c396b988"
NW_020272970.1	RepeatMasker	DNA/hAT-Ac	555373	555743	2104	+	.	ID="RND-1_FAMILY-291";Tend="1345";Tstart="959";shortTE="F";uid="6fd81563-c0d0-42c0-be46-cbc6e6824eda"
NW_020272970.1	RepeatMasker	DNA/hAT-Charlie	491494	491911	2974	+	.	ID="RND-1_FAMILY-155";Tend="1375";Tstart="944";shortTE="F";uid="6b5b0921-7e74-4df8-a103-747b604f41fc"
NW_020272970.1	RepeatMasker	DNA/Sola-1	451372	451643	2154	+	.	ID="RND-6_FAMILY-6283";Tend="1250";Tstart="979";shortTE="F";uid="41433de8-4a56-4811-8a7a-9f4a532848ab"
NW_020272970.1	RepeatMasker	Unknown	68346	68747	2418	+	.	ID="RND-4_FAMILY-116";Tend="1305";Tstart="917";shortTE="F";uid="1fc999b1-9003-4b9c-a993-064786e23190"
NW_020272970.1	RepeatMasker	DNA/hAT	470720	471087	2328	+	.	ID="RND-6_FAMILY-5337";Tend="862";Tstart="462";shortTE="F";uid="35dd5d06-be4f-4427-b0c9-cb4c0bd5060e"
NW_020272970.1	RepeatMasker	DNA/hAT-Tip100	12652	12785	474	+	.	ID="RND-6_FAMILY-2678";Tend="1142";Tstart="978";shortTE="F";uid="20328868-eb4a-4821-b028-a8378cb2070f"
NW_020272970.1	RepeatMasker	LINE/RTE-BovB	242721	243942	7893	+	.	ID="RND-5_FAMILY-560";Tend="1474";Tstart="231";shortTE="F";uid="31e155fc-b078-41c7-89e2-376c6ab5c140"
NW_020272970.1	RepeatMasker	Unknown	161527	162961	6915	+	.	ID="RND-6_FAMILY-435";Tend="2371";Tstart="850";shortTE="F";uid="b0a4766b-dcd2-4ec2-9e34-26d8282dc45a"
NW_020272970.1	RepeatMasker	DNA/hAT-Tip100	522227	523162	6376	+	.	ID="RND-6_FAMILY-10231";Tend="1740";Tstart="779";shortTE="F";uid="6b397e34-6eb1-46c7-904d-664b5468cf79"
NW_020272970.1	RepeatMasker	Unknown	265933	266784	3696	+	.	ID="RND-6_FAMILY-18020";TEgroup="ctg_1258%7CRND-6_FAMILY-18020%7C1";Tend="1654";Tstart="930";shortTE="F";uid="5c0f3cda-2179-4d7d-a445-368f6c8b1c3f"
NW_020272970.1	RepeatMasker	Unknown	217705	217863	463	+	.	ID="RND-6_FAMILY-20356";Tend="1142";Tstart="947";shortTE="F";uid="8c8e5c44-365c-4910-bd73-7e4a984a37fb"
NW_020272970.1	RepeatMasker	DNA/hAT-hAT19	164888	165272	1272	+	.	ID="RND-4_FAMILY-4126";Tend="1408";Tstart="953";shortTE="F";uid="0141c299-a485-4212-b38f-ac602b5b4660"
NW_020272970.1	RepeatMasker	Unknown	504691	504938	1604	+	.	ID="RND-1_FAMILY-65";Tend="1216";Tstart="965";shortTE="F";uid="877105e6-d37c-407a-976c-5bfa04a94564"
NW_020272970.1	RepeatMasker	Unknown	355164	355289	909	+	.	ID="RND-4_FAMILY-504";Tend="1406";Tstart="1280";shortTE="F";uid="50b8b315-8026-4648-a279-9630fd99dcd2"
NW_020272970.1	RepeatMasker	RC/Helitron	288041	288372	1900	+	.	ID="RND-6_FAMILY-6950";Tend="1546";Tstart="1223";shortTE="F";uid="ec124a3a-7303-479d-b4f4-f7677b5b1c35"
NW_020272970.1	RepeatMasker	Unknown	527239	527437	1626	+	.	ID="RND-1_FAMILY-142";Tend="1130";Tstart="932";shortTE="F";uid="61f80ad7-6583-4aeb-ae19-17511bbe407c"
NW_020272970.1	RepeatMasker	LINE/Penelope	143764	143893	474	+	.	ID="RND-5_FAMILY-147";Tend="1478";Tstart="1350";shortTE="F";uid="71be0baf-ba31-476c-ab54-9160011c81c4"
NW_020272970.1	RepeatMasker	DNA/MULE-MuDR	228839	228943	458	+	.	ID="RND-6_FAMILY-540";TEgroup="ctg_1258%7CRND-6_FAMILY-540%7C1";Tend="1573";Tstart="1426";shortTE="T";uid="39d17143-1763-43b5-bc68-a14d760c646e"
NW_020272970.1	RepeatMasker	DNA/Ginger-1	43911	44718	5621	+	.	ID="RND-1_FAMILY-448";Tend="1798";Tstart="943";shortTE="F";uid="42827e71-5549-4605-9657-362726baedc7"
NW_020272970.1	RepeatMasker	Unknown	537912	538346	2510	+	.	ID="RND-6_FAMILY-3920";Tend="821";Tstart="428";shortTE="F";uid="ca4528d0-df39-471a-a95c-6cf1088bf11c"
NW_020272970.1	RepeatMasker	DNA/hAT-Ac	385812	386224	2487	+	.	ID="RND-5_FAMILY-5764";Tend="1490";Tstart="1061";shortTE="F";uid="61721199-cffa-4c5b-a699-74f5248df18d"
NW_020272970.1	RepeatMasker	Unknown	199848	200174	2280	+	.	ID="RND-6_FAMILY-28025";Tend="1398";Tstart="1060";shortTE="F";uid="1d98d1f7-54a1-4a60-ae78-028b1bd0e001"
NW_020272970.1	RepeatMasker	Unknown	143431	143554	620	+	.	ID="RND-4_FAMILY-1193";Tend="1138";Tstart="1023";shortTE="F";uid="a851f233-779a-4099-9224-56d703ec483c"
NW_020272970.1	RepeatMasker	DNA/MULE-MuDR	542374	542635	1882	+	.	ID="RND-5_FAMILY-3744";Tend="1833";Tstart="1575";shortTE="F";uid="06a6cce9-0ea6-440e-b8c0-3c873c19eaca"
NW_020272970.1	RepeatMasker	DNA/TcMar-Pogo	211333	211816	1042	+	.	ID="RND-5_FAMILY-2088";TEgroup="ctg_1258%7CRND-5_FAMILY-2088%7C1";Tend="1437";Tstart="735";shortTE="F";uid="71fef4fb-1fec-4452-a8b5-d0bf16dcf7ad"
NW_020272970.1	RepeatMasker	Unknown	401973	402126	827	+	.	ID="RND-1_FAMILY-86";Tend="1167";Tstart="979";shortTE="F";uid="31b143f2-8be0-4246-a43f-69366b3adddb"
NW_020272970.1	RepeatMasker	DNA/hAT	127452	127957	4075	+	.	ID="RND-1_FAMILY-304";Tend="1402";Tstart="901";shortTE="F";uid="4720903b-a192-4da4-8857-616319981eb8"
NW_020272970.1	RepeatMasker	DNA/TcMar-Pogo	238406	239036	4630	+	.	ID="RND-1_FAMILY-472";Tend="1546";Tstart="907";shortTE="F";uid="b027aa12-4fe2-4338-937d-ef3fb554cb97"
NW_020272970.1	RepeatMasker	Unknown	161206	161375	652	+	.	ID="RND-6_FAMILY-435";Tend="858";Tstart="681";shortTE="F";uid="24db716c-c73c-4cf2-9cae-b255f7a5eed4"
NW_020272970.1	RepeatMasker	DNA/hAT-Tip100	410183	410314	832	+	.	ID="RND-1_FAMILY-387";Tend="1115";Tstart="985";shortTE="F";uid="1c7963e8-8578-442f-a091-b9afe83d329b"
NW_020272970.1	RepeatMasker	Unknown	339845	340328	3584	+	.	ID="RND-6_FAMILY-2559";Tend="1392";Tstart="909";shortTE="F";uid="538bb36a-9fb9-45a7-8b81-13399b46e75a"
NW_020272970.1	RepeatMasker	DNA/MULE-MuDR	228013	228564	2390	+	.	ID="RND-6_FAMILY-540";Tend="1361";Tstart="911";shortTE="F";uid="0794ba5f-fa80-461c-9b69-cc2df1586f65"
NW_020272970.1	RepeatMasker	DNA/hAT-Charlie	186904	187117	1378	+	.	ID="RND-1_FAMILY-120";Tend="1151";Tstart="953";shortTE="F";uid="4ac5422e-f182-426d-b883-0bd3697b3215"
NW_020272970.1	RepeatMasker	DNA/hAT-Tip100	486456	486723	450	+	.	ID="RND-6_FAMILY-6823";Tend="1451";Tstart="1108";shortTE="F";uid="26f598cc-e042-43e6-82b1-70f366749664"
NW_020272970.1	RepeatMasker	Unknown	228552	228816	2178	+	.	ID="RND-6_FAMILY-15978";Tend="1230";Tstart="963";shortTE="F";uid="a17f94b5-6d94-42bc-a219-fbed4ad0031f"
NW_020272970.1	RepeatMasker	DNA/hAT-Tip100	231198	231396	531	+	.	ID="RND-6_FAMILY-1169";Tend="1706";Tstart="1465";shortTE="F";uid="bb959682-3a85-4796-99d8-bfddce17f57b"
NW_020272970.1	RepeatMasker	DNA/hAT-Ac	425711	425853	697	+	.	ID="RND-6_FAMILY-2844";Tend="918";Tstart="780";shortTE="F";uid="53f9a30d-04d6-4c91-9b7b-0400c385565f"
NW_020272970.1	RepeatMasker	DNA/hAT-Charlie	220633	220816	408	+	.	ID="HAT-33_LMI";Tend="2277";Tstart="2089";shortTE="F";uid="476fe473-31fc-45c7-a5ed-71287d3eb6a7"
NW_020272970.1	RepeatMasker	Unknown	333965	334378	2332	+	.	ID="RND-1_FAMILY-39";Tend="1436";Tstart="987";shortTE="F";uid="b9abb2a7-d02e-4dd7-a482-a2679cfac227"
NW_020272970.1	RepeatMasker	DNA/MULE-MuDR	428124	428252	559	+	.	ID="MUDR7X_AP";Tend="2280";Tstart="2137";shortTE="F";uid="f19a0329-2f50-46b4-87b4-b20dec38abb6"
NW_020272970.1	RepeatMasker	Unknown	227454	228014	3692	+	.	ID="RND-6_FAMILY-6748";Tend="1538";Tstart="918";shortTE="F";uid="23e101e3-bbbe-4f46-af0e-823808a4923f"
NW_020272970.1	RepeatMasker	DNA/hAT	78874	79634	5708	+	.	ID="RND-1_FAMILY-516";Tend="1762";Tstart="917";shortTE="F";uid="0d1a6e49-7727-4917-b2cb-5bd441d156dd"
NW_020272970.1	RepeatMasker	DNA/hAT-hAT19	285666	286161	727	+	.	ID="HAT-9_AP";Tend="978";Tstart="485";shortTE="F";uid="3382c54f-6c3c-45fb-ba10-97a6be239447"
NW_020272970.1	RepeatMasker	DNA/hAT-hAT19	166062	166244	1053	+	.	ID="RND-6_FAMILY-4555";Tend="1048";Tstart="867";shortTE="F";uid="99dc5a48-485c-4318-9472-e394c0007022"
NW_020272970.1	RepeatMasker	DNA/MULE-MuDR	486787	487127	2003	+	.	ID="RND-6_FAMILY-261";Tend="1175";Tstart="831";shortTE="F";uid="46ea74b5-2da3-422a-89b6-ae204e04d0a9"
NW_020272970.1	RepeatMasker	DNA/hAT-Blackjack	168521	169145	4308	+	.	ID="RND-6_FAMILY-12151";Tend="1488";Tstart="881";shortTE="F";uid="b7d9d96e-d8bb-40ca-a35f-64776d06aac5"
NW_020272970.1	RepeatMasker	DNA/Ginger-1	470679	470879	590	-	.	ID="RND-6_FAMILY-576";Tend="1502";Tstart="1291";shortTE="F";uid="e24d25e4-18df-47bb-8908-51fe6c184d7c"
NW_020272970.1	RepeatMasker	DNA/hAT-Tip100	47206	47356	1015	-	.	ID="RND-6_FAMILY-5282";Tend="982";Tstart="831";shortTE="F";uid="b68c94df-e88d-4c83-9fd5-3ffdf6bdad19"
NW_020272970.1	RepeatMasker	DNA/hAT	220945	221271	2183	-	.	ID="RND-6_FAMILY-3160";Tend="1265";Tstart="920";shortTE="F";uid="792e2f5d-b8c8-4376-977b-7d134e51eabb"
NW_020272970.1	RepeatMasker	DNA/hAT-Tip100	128755	129028	2048	-	.	ID="RND-1_FAMILY-101";Tend="1188";Tstart="909";shortTE="F";uid="a0f04ce8-c193-4d64-8922-40e08f5daba5"
NW_020272970.1	RepeatMasker	DNA/hAT-Ac	46423	47196	5383	-	.	ID="RND-1_FAMILY-77";Tend="1586";Tstart="818";shortTE="F";uid="ab492050-d4b4-4908-9098-b41ae5a90041"
NW_020272970.1	RepeatMasker	DNA/hAT-hAT19	198884	199592	1692	-	.	ID="DNA8-52B_AP";TEgroup="ctg_1258%7CDNA8-52B_AP%7C1";Tend="1100";Tstart="27";shortTE="F";uid="b13afd42-c097-4d62-badb-716c5e2fe7f3"
NW_020272970.1	RepeatMasker	DNA	40347	40512	899	-	.	ID="RND-1_FAMILY-16";Tend="1121";Tstart="944";shortTE="F";uid="8addbee5-ead3-4217-b79f-24b2523ab226"
NW_020272970.1	RepeatMasker	DNA/MULE-NOF	417124	419901	4517	-	.	ID="RND-5_FAMILY-3932";TEgroup="ctg_1258%7CRND-5_FAMILY-3932%7C1";Tend="3808";Tstart="561";shortTE="F";uid="4d6dc720-81a7-48e7-a952-523c86cc1c29"
NW_020272970.1	RepeatMasker	DNA/hAT-Tip100	96709	97201	2967	-	.	ID="RND-1_FAMILY-105";Tend="1513";Tstart="974";shortTE="F";uid="255cd9b9-32f2-4922-8df4-a42f82e5cff8"
NW_020272970.1	RepeatMasker	DNA/hAT-Ac	10572	10728	746	-	.	ID="RND-5_FAMILY-932";Tend="1418";Tstart="1243";shortTE="F";uid="6eed0082-3f86-45bb-979f-a366310326b2"
NW_020272970.1	RepeatMasker	DNA/hAT-Ac	428717	428872	765	-	.	ID="RND-1_FAMILY-383";Tend="1392";Tstart="1234";shortTE="F";uid="ada813bc-f43c-474e-ab40-bd53e5f567e8"
NW_020272970.1	RepeatMasker	DNA/CMC-Transib	184713	185336	1727	-	.	ID="RND-6_FAMILY-2945";TEgroup="ctg_1258%7CRND-6_FAMILY-2945%7C1";Tend="573";Tstart="136";shortTE="F";uid="68fc7632-74fa-4720-9c9a-345b843955c9"
NW_020272970.1	RepeatMasker	RC/Helitron	3854	4123	1659	-	.	ID="RND-4_FAMILY-485";Tend="1222";Tstart="949";shortTE="F";uid="a46390e8-47e3-4d11-9ea2-feb5ecf9840d"
NW_020272970.1	RepeatMasker	Unknown	348461	348730	1661	-	.	ID="RND-6_FAMILY-26778";Tend="1198";Tstart="900";shortTE="F";uid="77b5751e-6798-449e-96af-11d345bfa50f"
NW_020272970.1	RepeatMasker	DNA/hAT-hATm	519932	520117	582	-	.	ID="RND-6_FAMILY-5003";Tend="1059";Tstart="871";shortTE="F";uid="f6502672-69d5-4926-b293-fb5550d7c6dd"
NW_020272970.1	RepeatMasker	DNA/hAT-hATm	435952	438408	1579	-	.	ID="HAT-7_AP";Tend="2726";Tstart="259";shortTE="F";uid="79cdb62e-7593-4e9b-a149-abc9572a1f1f"
NW_020272970.1	RepeatMasker	LINE/CR1	74857	74957	490	-	.	ID="RND-6_FAMILY-485";Tend="1790";Tstart="1245";shortTE="F";uid="35d4322d-fd13-44f3-ae2a-811e23fb9717"
NW_020272970.1	RepeatMasker	Unknown	263735	264619	6475	-	.	ID="RND-5_FAMILY-12307";Tend="1268";Tstart="462";shortTE="F";uid="d91439b7-514f-466a-8090-308150c6088e"
NW_020272970.1	RepeatMasker	DNA	205499	206166	4428	-	.	ID="RND-1_FAMILY-436";Tend="1107";Tstart="427";shortTE="F";uid="3c770894-7f41-49a2-8b0b-8ab83e80b934"
NW_020272970.1	RepeatMasker	Unknown	204440	204859	3003	-	.	ID="RND-1_FAMILY-117";Tend="1447";Tstart="999";shortTE="F";uid="13a1f922-4294-4d4a-be15-ab6ba79d580a"
NW_020272970.1	RepeatMasker	DNA/hAT-Ac	45280	45579	2033	-	.	ID="RND-1_FAMILY-77";Tend="1869";Tstart="1575";shortTE="F";uid="d5af059d-2296-40ee-abc9-7011383411a4"
NW_020272970.1	RepeatMasker	Unknown	207440	207617	649	-	.	ID="RND-5_FAMILY-911";TEgroup="ctg_1258%7CRND-5_FAMILY-911%7C1";Tend="1659";Tstart="790";shortTE="T";uid="ac4ae177-43b6-42c3-809b-bbddd0c7d518"
NW_020272970.1	RepeatMasker	DNA/hAT-hAT19	208242	208422	493	-	.	ID="DNA8-66_AP";Tend="578";Tstart="406";shortTE="F";uid="7655f0be-e2f8-4a74-b2ed-19e68ed6ecf7"
NW_020272970.1	RepeatMasker	Unknown	513668	513782	435	-	.	ID="RND-4_FAMILY-909";Tend="1062";Tstart="953";shortTE="F";uid="cd28409a-061f-4689-99ff-cc4cc3ccd9db"
NW_020272970.1	RepeatMasker	LINE/I-Jockey	150252	151999	7662	-	.	ID="RND-6_FAMILY-4160";TEgroup="ctg_1258%7CRND-6_FAMILY-4160%7C1";Tend="3301";Tstart="680";shortTE="F";uid="3eb5335c-2192-4177-9cd3-92c3bfcf8f6e"
NW_020272970.1	RepeatMasker	Unknown	503172	503696	2964	-	.	ID="RND-5_FAMILY-598";Tend="1318";Tstart="804";shortTE="F";uid="b727d1e4-0e38-4911-bf6b-b79882b7ab47"
NW_020272970.1	RepeatMasker	DNA/hAT-Ac	56067	56364	1075	-	.	ID="RND-6_FAMILY-8297";Tend="1329";Tstart="1021";shortTE="F";uid="64d8817e-c262-49e4-8ec4-1270b4e7e818"
NW_020272970.1	RepeatMasker	DNA/Kolobok-E	477408	478011	3943	-	.	ID="RND-6_FAMILY-21143";Tend="852";Tstart="222";shortTE="F";uid="2d060713-1476-49f5-b501-aa6dc1943b4e"
NW_020272970.1	RepeatMasker	DNA/hAT-hAT19	495221	495532	1715	-	.	ID="RND-1_FAMILY-55";Tend="1335";Tstart="961";shortTE="F";uid="39e2e237-2c20-479b-b440-ce5a222c66ee"
NW_020272970.1	RepeatMasker	LINE/RTE-BovB	247127	248475	10237	-	.	ID="RND-5_FAMILY-12515";Tend="1550";Tstart="210";shortTE="F";uid="6496cab2-8c12-40b9-94a5-414f2b92d6fe"
NW_020272970.1	RepeatMasker	Unknown	1916	2130	687	-	.	ID="RND-6_FAMILY-5265";Tend="1315";Tstart="1109";shortTE="F";uid="f49763b5-bafe-46dc-9bef-1622f8e1f948"
NW_020272970.1	RepeatMasker	Unknown	237323	237831	3027	-	.	ID="RND-6_FAMILY-3560";Tend="1317";Tstart="763";shortTE="F";uid="24bbe751-493b-4cff-9789-7af3e9bda3fc"
NW_020272970.1	RepeatMasker	DNA/hAT-Tip100	128647	128754	784	-	.	ID="RND-1_FAMILY-97";Tend="1468";Tstart="1359";shortTE="F";uid="0855242a-5cf2-4c0b-bba5-8e348d2d1116"
NW_020272970.1	RepeatMasker	LINE/L2	74958	75397	515	-	.	ID="RND-6_FAMILY-858";Tend="1378";Tstart="939";shortTE="F";uid="ca1138fd-683a-4a9d-ae6b-af4369e93ad4"
NW_020272970.1	RepeatMasker	Unknown	503821	504110	1901	-	.	ID="RND-1_FAMILY-12";Tend="1227";Tstart="949";shortTE="F";uid="7ff15893-2ff2-40c1-9d2c-0ad8691422d7"
NW_020272970.1	RepeatMasker	LINE/I-Jockey	263156	263749	3399	-	.	ID="RND-6_FAMILY-2910";TEgroup="ctg_1258%7CRND-6_FAMILY-2910%7C1";Tend="2395";Tstart="1522";shortTE="F";uid="ed4d2175-5fc8-4009-be2f-385a90653e4f"
NW_020272970.1	RepeatMasker	DNA/hAT-Charlie	400177	400507	2194	-	.	ID="RND-4_FAMILY-2491";Tend="1323";Tstart="1000";shortTE="F";uid="dde6e10d-d71f-4489-b30e-89fa9830a296"
NW_020272970.1	RepeatMasker	LINE/RTE-BovB	391447	391795	1819	-	.	ID="RND-5_FAMILY-1795";Tend="2017";Tstart="1660";shortTE="F";uid="df86e095-f4dc-4749-bcfd-569d519621b4"
NW_020272970.1	RepeatMasker	DNA	444006	444202	783	-	.	ID="RND-6_FAMILY-6804";Tend="2329";Tstart="2115";shortTE="F";uid="1717d5ac-a5cf-4b4f-a8ae-7117854b2b76"
NW_020272970.1	RepeatMasker	DNA/hAT-hAT19	445428	446285	6010	-	.	ID="RND-6_FAMILY-6697";Tend="1779";Tstart="926";shortTE="F";uid="d4724a51-5daf-46e9-9f23-8325e6ee169e"
NW_020272970.1	RepeatMasker	LINE/I-Jockey	264620	265567	6473	-	.	ID="RND-6_FAMILY-2910";Tend="1547";Tstart="610";shortTE="F";uid="eb24c35b-5392-4037-8a15-1ab477a6deac"
NW_020272970.1	RepeatMasker	Unknown	206875	207007	845	-	.	ID="RND-1_FAMILY-117";Tend="1131";Tstart="1001";shortTE="F";uid="efe9b5c8-419d-413f-a6a9-951cdc06de65"
NW_020272970.1	RepeatMasker	Unknown	552477	552750	1800	-	.	ID="RND-5_FAMILY-7854";Tend="1234";Tstart="954";shortTE="F";uid="6effc2ae-f5a1-45f3-86da-3b805afdbbd0"
NW_020272970.1	RepeatMasker	DNA/hAT-Tip100	432183	432534	2788	-	.	ID="RND-1_FAMILY-110";Tend="1783";Tstart="1433";shortTE="F";uid="d721ab8e-db12-448e-b970-bfa4ad18a510"
NW_020272970.1	RepeatMasker	Unknown	538466	539303	5577	-	.	ID="RND-6_FAMILY-3159";Tend="2085";Tstart="1194";shortTE="F";uid="bb6fb595-b711-4b3c-a5eb-d37d958eeb25"
NW_020272970.1	RepeatMasker	Unknown	149655	149830	436	-	.	ID="RND-5_FAMILY-2510";Tend="866";Tstart="685";shortTE="F";uid="97f4f972-5301-4a84-8510-8476a12b32f0"
NW_020272970.1	RepeatMasker	Unknown	117553	117684	904	-	.	ID="RND-5_FAMILY-209";Tend="1311";Tstart="1173";shortTE="F";uid="a9bd8df8-5c9f-499e-b42c-8e022ec6976a"
NW_020272970.1	RepeatMasker	DNA/hAT-Tip100	435203	435488	2101	-	.	ID="RND-1_FAMILY-406";Tend="1258";Tstart="951";shortTE="F";uid="8433aa9d-8b9f-4d2c-8da1-0cd8efd4dbfc"
NW_020272970.1	RepeatMasker	DNA/hAT-Charlie	214179	214732	3053	-	.	ID="RND-5_FAMILY-943";Tend="1402";Tstart="876";shortTE="F";uid="52410cb5-9bfa-4615-891b-4e1fb83d0d24"
NW_020272970.1	RepeatMasker	DNA/hAT-Ac	527349	527449	484	-	.	ID="RND-6_FAMILY-11196";Tend="1625";Tstart="1514";shortTE="F";uid="e10ca109-473b-460e-b2bf-2d367216030f"
NW_020272970.1	RepeatMasker	DNA	45580	45804	589	-	.	ID="DNA8-46_AP";Tend="389";Tstart="199";shortTE="F";uid="e1bed093-7d62-4cd6-83ab-15e94410dd67"
NW_020272970.1	RepeatMasker	DNA	203741	204440	1133	-	.	ID="RND-1_FAMILY-436";TEgroup="ctg_1258%7CRND-1_FAMILY-436%7C1";Tend="2075";Tstart="1175";shortTE="F";uid="e1f21c3b-fe7e-4e7f-b348-5c4435e47586"
NW_020272970.1	RepeatMasker	LTR/Gypsy	177759	178030	559	-	.	ID="GYPSY-203_AA-I";Tend="2602";Tstart="2327";shortTE="F";uid="98b49eb1-e0a0-4f36-a172-fda8c3e6e6b5"
NW_020272970.1	RepeatMasker	LINE/I-Jockey	161386	161528	776	-	.	ID="RND-6_FAMILY-3960";Tend="2274";Tstart="2124";shortTE="F";uid="f664b9ff-49fa-4c9f-b455-584f7e20378a"
NW_020272970.1	RepeatMasker	DNA/PiggyBac	279134	279246	603	-	.	ID="RND-5_FAMILY-3699";Tend="1616";Tstart="1502";shortTE="F";uid="2959f224-a88a-4b10-a04c-4ef9f8c60c04"
NW_020272970.1	RepeatMasker	RC/Helitron	269699	269826	824	-	.	ID="RND-6_FAMILY-6950";Tend="712";Tstart="585";shortTE="F";uid="d880bb5c-815e-43b7-9243-fb097d9c5e90"
NW_020272970.1	RepeatMasker	DNA/hAT	27040	27678	3909	-	.	ID="RND-1_FAMILY-487";Tend="1642";Tstart="992";shortTE="F";uid="e0f41961-f14f-49e6-a8c0-848cba7f8c34"
NW_020272970.1	RepeatMasker	DNA/hAT-hAT19	491072	491500	2751	-	.	ID="RND-1_FAMILY-55";Tend="1747";Tstart="1324";shortTE="F";uid="dad7fd44-c1a3-4ac4-9807-6787be43636a"
NW_020272970.1	RepeatMasker	LINE/Penelope	453138	453343	415	-	.	ID="RND-5_FAMILY-147";Tend="663";Tstart="426";shortTE="F";uid="6b355461-ec4f-4085-9fc0-833e69f057a3"
NW_020272970.1	RepeatMasker	Unknown	113924	114173	1207	-	.	ID="RND-5_FAMILY-1154";Tend="1241";Tstart="982";shortTE="F";uid="5d4ae1e8-5c9d-4e32-895a-254a2597fc02"
NW_020272970.1	RepeatMasker	Unknown	91803	92029	486	-	.	ID="RND-6_FAMILY-271";Tend="1792";Tstart="1593";shortTE="F";uid="ca794c25-1887-42d0-b68b-4a475b72d71a"
NW_020272970.1	RepeatMasker	DNA/hAT-Charlie	53026	53143	751	-	.	ID="RND-1_FAMILY-557";Tend="1253";Tstart="1135";shortTE="F";uid="fd41e4c1-329c-4aa3-8fa5-11fd21299c62"
NW_020272970.1	RepeatMasker	DNA/hAT	199590	199763	1283	-	.	ID="RND-6_FAMILY-4450";Tend="1127";Tstart="953";shortTE="F";uid="40b77bd9-a8d5-4720-aec0-7fae70d1f1b0"
NW_020272970.1	RepeatMasker	Unknown	194062	194217	830	-	.	ID="RND-6_FAMILY-3458";Tend="1198";Tstart="1039";shortTE="F";uid="288d04ee-3e8b-40cf-b230-8733b05f28a0"
NW_020272970.1	RepeatMasker	DNA/hAT-Tip100	347497	347893	1866	-	.	ID="RND-1_FAMILY-56";Tend="1396";Tstart="993";shortTE="F";uid="2bb119e5-13a5-40b7-ae89-bd3cc38c6f7b"
NW_020272970.1	RepeatMasker	DNA/hAT	521031	521525	3759	-	.	ID="RND-5_FAMILY-2632";Tend="1757";Tstart="1253";shortTE="F";uid="8083f86d-70e1-4920-a973-a8835b8636ba"
NW_020272970.1	RepeatMasker	Unknown	134659	134929	1020	-	.	ID="RND-5_FAMILY-1154";Tend="1235";Tstart="980";shortTE="F";uid="385cc158-f396-4a7a-859b-60fd6fc67ecf"
NW_020272970.1	RepeatMasker	RC/Helitron	3412	3854	1199	-	.	ID="RND-5_FAMILY-1361";Tend="2032";Tstart="1621";shortTE="F";uid="01ffb422-042f-4e4f-a845-ecb3f848ef0a"
NW_020272970.1	RepeatMasker	DNA/P	428436	428541	441	-	.	ID="DNA8-4B_AP";Tend="264";Tstart="145";shortTE="F";uid="b72e3bc5-a8ac-4d63-9c4a-d1f00dceee69"
NW_020272970.1	RepeatMasker	Unknown	262783	262920	439	-	.	ID="RND-3_FAMILY-421";Tend="1044";Tstart="882";shortTE="F";uid="5526774a-7f09-4b34-abe9-2eafa3840cab"
NW_020272970.1	RepeatMasker	DNA/Kolobok-E	207004	207141	812	-	.	ID="RND-5_FAMILY-1732";Tend="1055";Tstart="927";shortTE="F";uid="b945df5e-1358-4497-81b3-f8c3ec9914ce"
NW_020272970.1	RepeatMasker	DNA/hAT-Charlie	55606	55839	914	-	.	ID="RND-1_FAMILY-557";Tend="1171";Tstart="952";shortTE="F";uid="d5f56a75-cad8-4a18-998c-dfe257e9dc98"
NW_020272970.1	RepeatMasker	DNA/hAT	229741	230018	1043	-	.	ID="RND-6_FAMILY-4484";Tend="1805";Tstart="1470";shortTE="F";uid="a3d2a7bb-a284-43c6-bc15-090420a6352a"
NW_020272970.1	RepeatMasker	DNA/hAT-Tip100	135232	135450	1032	-	.	ID="RND-6_FAMILY-6010";Tend="1532";Tstart="1293";shortTE="F";uid="14268639-8d96-4b2f-9284-d11613d931b2"
NW_020272970.1	RepeatMasker	Unknown	539286	540250	4918	-	.	ID="RND-1_FAMILY-137";Tend="1570";Tstart="879";shortTE="F";uid="e4f409ec-57ce-4d14-8c39-128fe5e62c38"
NW_020272970.1	RepeatMasker	DNA/Kolobok-E	257032	257192	596	-	.	ID="RND-6_FAMILY-9187";Tend="1795";Tstart="1712";shortTE="F";uid="9c42fb87-cee9-48d9-92b3-440a1c505a90"
NW_020272970.1	RepeatMasker	Unknown	291276	291474	1003	-	.	ID="RND-1_FAMILY-372";Tend="1232";Tstart="1021";shortTE="F";uid="c39817e6-e595-49e8-8615-cef6dc93c0b9"
NW_020272970.1	RepeatMasker	LINE/I-Jockey	265565	265681	888	-	.	ID="RND-6_FAMILY-14725";Tend="270";Tstart="153";shortTE="F";uid="830b46ed-99e6-40fc-abf5-c62c35229a1b"
NW_020272970.1	RepeatMasker	Unknown	119124	119482	1945	-	.	ID="RND-5_FAMILY-209";Tend="1110";Tstart="718";shortTE="F";uid="b77e6f95-7ee1-4d74-8b61-68f42aacc4a0"
NW_020272970.1	RepeatMasker	Unknown	182249	182964	5189	-	.	ID="RND-1_FAMILY-465";Tend="1689";Tstart="959";shortTE="F";uid="b5a28832-3c9b-4344-917c-8c505b496ea0"
NW_020272970.1	RepeatMasker	LINE/RTE-BovB	242397	242706	542	-	.	ID="RTE-1_NVI";Tend="581";Tstart="291";shortTE="F";uid="7c7fb9f1-6b20-4179-8472-00526601fc68"
NW_020272970.1	RepeatMasker	Unknown	339270	339534	584	-	.	ID="RND-6_FAMILY-34234";Tend="1849";Tstart="1586";shortTE="F";uid="93b327ce-d3a2-49a3-8789-0054bd001cdf"
NW_020272970.1	RepeatMasker	DNA/hAT-hAT19	528350	528473	454	-	.	ID="RND-5_FAMILY-1132";Tend="1870";Tstart="1758";shortTE="F";uid="dd21f661-fd00-4d95-a3bb-3e5ea787ae31"
NW_020272970.1	RepeatMasker	Unknown	78566	78764	1270	-	.	ID="RND-4_FAMILY-909";Tend="1165";Tstart="968";shortTE="F";uid="d5637b8e-0827-4358-a4e3-38a62d701a9f"
NW_020272970.1	RepeatMasker	DNA/hAT-hAT19	426094	426241	429	-	.	ID="RND-6_FAMILY-2468";Tend="946";Tstart="820";shortTE="F";uid="c62af783-e090-4002-aecd-1d1001612d57"
NW_020272970.1	RepeatMasker	DNA/hAT-Tip100	474395	475166	647	-	.	ID="hat-1_lmi";Tend="4373";Tstart="2971";shortTE="F";uid="86df17ad-99e4-4b1d-ab82-52d31b73873a"
NW_020272970.1	RepeatMasker	Unknown	194526	194683	748	-	.	ID="RND-6_FAMILY-3458";Tend="1056";Tstart="879";shortTE="F";uid="598ac850-7c6d-471a-94a1-90ad4ffb30b7"
NW_020272970.1	RepeatMasker	DNA/hAT-Tip100	492867	493319	514	-	.	ID="RND-5_FAMILY-8512";Tend="710";Tstart="252";shortTE="F";uid="6cc0cf5d-00fb-47a2-8963-6b403f21d499"
NW_020272970.1	RepeatMasker	LINE/I-Jockey	531885	536438	20450	-	.	ID="RND-6_FAMILY-3666";Tend="5133";Tstart="493";shortTE="F";uid="39e3c0d8-a7ef-42a6-873a-4756a8716d55"
NW_020272970.1	RepeatMasker	DNA/CMC-Transib	182985	184462	10866	-	.	ID="RND-6_FAMILY-2945";Tend="1997";Tstart="565";shortTE="F";uid="5d080671-8bc7-4476-8b31-eabd05e42cba"
NW_020272970.1	RepeatMasker	Unknown	237206	237331	716	-	.	ID="RND-6_FAMILY-13888";Tend="1471";Tstart="1343";shortTE="F";uid="5129fb20-4689-46c2-bc31-815b7712b39f"
NW_020272970.1	RepeatMasker	DNA/hAT-Ac	56790	56978	1048	-	.	ID="RND-6_FAMILY-8297";Tend="1002";Tstart="803";shortTE="F";uid="0c4ef6bd-9993-46fb-96db-82dd37a6fdee"
NW_020272970.1	RepeatMasker	LINE/I-Jockey	244808	246749	1662	-	.	ID="RND-6_FAMILY-2733";Tend="2212";Tstart="332";shortTE="F";uid="8943d9e5-1a47-459e-b668-2f60603bd695"
NW_020272970.1	RepeatMasker	LINE/CR1-Zenon	117695	119113	4547	-	.	ID="RND-5_FAMILY-6301";Tend="2200";Tstart="774";shortTE="F";uid="585eebcb-e278-4bcd-8175-ac3eb5594326"
NW_020272970.1	RepeatMasker	DNA/hAT-Tip100	134930	135193	1678	-	.	ID="RND-1_FAMILY-259";Tend="1264";Tstart="985";shortTE="F";uid="0bab131e-0248-4f53-9f0a-b33d690f2f44"
NW_020272970.1	RepeatMasker	Unknown	212319	212453	484	-	.	ID="RND-6_FAMILY-3950";Tend="1064";Tstart="910";shortTE="F";uid="27c965b7-438b-49db-bbbb-4adb2a79aff9"
NW_020272970.1	RepeatMasker	DNA/TcMar-m44	266956	267121	536	-	.	ID="DNA4-6_AP";Tend="226";Tstart="40";shortTE="F";uid="19315d90-7f08-43db-8d63-84d4d356ea58"
NW_020272970.1	RepeatMasker	DNA/hAT-hAT19	138209	138359	701	-	.	ID="RND-6_FAMILY-4462";Tend="1181";Tstart="1020";shortTE="F";uid="e0773e78-4b67-486c-88d0-748cff0cc7b3"
NW_020272970.1	RepeatMasker	DNA/hAT-Tip100	70732	70948	815	-	.	ID="RND-4_FAMILY-108";Tend="1515";Tstart="1297";shortTE="F";uid="cb368a41-f2a9-4fa8-bf28-d03f20f12d96"
NW_020272970.1	RepeatMasker	DNA/hAT-hAT19	202882	203410	2862	-	.	ID="RND-6_FAMILY-1616";Tend="1593";Tstart="1069";shortTE="F";uid="d70ee0a3-0a9d-4f67-b431-b3ac6fd5d306"
NW_020272970.1	RepeatMasker	LINE/I-Jockey	171374	173966	2184	-	.	ID="RND-5_FAMILY-215";Tend="3073";Tstart="513";shortTE="F";uid="bb3e7849-ded2-4136-9976-99e30b493619"
NW_020272970.1	RepeatMasker	LINE/I-Jockey	174205	174811	655	-	.	ID="RND-6_FAMILY-847";Tend="691";Tstart="192";shortTE="F";uid="cd9b45a7-f221-410b-bf0d-38369141e015"
NW_020272970.1	RepeatMasker	DNA/hAT-Charlie	423527	423923	2128	-	.	ID="RND-1_FAMILY-71";Tend="1384";Tstart="969";shortTE="F";uid="0f71f491-e095-4364-8ce0-5043a271d00b"
NW_020272970.1	RepeatMasker	DNA/hAT-Tip100	66368	66759	3092	-	.	ID="RND-1_FAMILY-280";Tend="1403";Tstart="1010";shortTE="F";uid="14a8e4ac-bab9-4456-8df5-f0cce85b375e"
NW_020272970.1	RepeatMasker	DNA	546393	546590	421	-	.	ID="RND-6_FAMILY-462";Tend="721";Tstart="543";shortTE="F";uid="e3d1281f-cdc0-4086-ba0c-ad0becfe20dc"
NW_020272970.1	RepeatMasker	DNA/hAT-Tip100	136445	136576	637	-	.	ID="RND-6_FAMILY-6010";Tend="1063";Tstart="928";shortTE="F";uid="879cb727-fdbc-4bd5-a825-02c553d0d5e9"
NW_020272970.1	RepeatMasker	DNA/hAT	543942	544289	2520	-	.	ID="RND-1_FAMILY-245";Tend="1310";Tstart="943";shortTE="F";uid="cc89be26-c416-4b42-8fd3-0e6d1d27a4e7"
NW_020272970.1	RepeatMasker	DNA/hAT-Tip100	152008	152281	2132	-	.	ID="RND-5_FAMILY-777";Tend="1454";Tstart="1182";shortTE="F";uid="81751252-9c87-4ee2-9fa9-6f07f410e75a"
NW_020272970.1	RepeatMasker	Unknown	217338	217683	1019	-	.	ID="RND-6_FAMILY-3607";Tend="1668";Tstart="1319";shortTE="F";uid="bdb00c2e-2bd3-465e-964e-0c443fc47fa1"
NW_020272970.1	RepeatMasker	DNA/hAT-Ac	494694	495220	3413	-	.	ID="RND-1_FAMILY-21";Tend="1524";Tstart="930";shortTE="F";uid="531a742d-8b30-429a-9ec9-41c345c9c13a"
NW_020272970.1	RepeatMasker	Unknown	424148	425002	4717	-	.	ID="RND-5_FAMILY-324";Tend="1692";Tstart="853";shortTE="F";uid="eaa0b5db-190d-4999-a160-ad53334444e2"
NW_020272970.1	RepeatMasker	RC/Helitron	168156	168274	973	-	.	ID="RND-6_FAMILY-714";Tend="763";Tstart="639";shortTE="F";uid="5f7fe986-2e7f-4ff3-9dda-fa9c10824def"
NW_020272970.1	RepeatMasker	DNA/hAT-hAT19	187125	188251	6251	-	.	ID="RND-1_FAMILY-112";Tend="1962";Tstart="836";shortTE="F";uid="9a086f6c-535c-45a0-8daa-154fe8e68030"
NW_020272970.1	RepeatMasker	LINE/I-Jockey	478718	483336	40235	-	.	ID="RND-6_FAMILY-3678";Tend="4773";Tstart="211";shortTE="F";uid="fa9dc8e5-4320-4f34-bbd0-4a63757de154"
NW_020272970.1	RepeatMasker	DNA/P	429167	429289	715	-	.	ID="DNA8-4B_AP";Tend="114";Tstart="1";shortTE="F";uid="d396fa80-d3cd-48e5-a986-21021ac47cda"
NW_020272970.1	RepeatMasker	Unknown	193195	193515	1751	-	.	ID="RND-6_FAMILY-3458";Tend="1513";Tstart="1196";shortTE="F";uid="16ab416b-4122-4a54-992a-a5ef7acda30d"
NW_020272970.1	RepeatMasker	DNA/hAT-Tip100	45133	45287	623	-	.	ID="RND-6_FAMILY-5282";Tend="1118";Tstart="965";shortTE="F";uid="0ed99020-8033-4522-8816-fc5e7a08641e"
NW_020272970.1	RepeatMasker	RC/Helitron	168262	168483	1919	-	.	ID="RND-1_FAMILY-152";Tend="1006";Tstart="786";shortTE="F";uid="6114f51c-7c4c-4524-aa3e-5c2f89c69088"
NW_020272970.1	RepeatMasker	Unknown	39433	40277	5840	-	.	ID="RND-5_FAMILY-2703";Tend="1722";Tstart="907";shortTE="F";uid="bb3ba6cf-4e57-4507-bdbb-89b6ea507aed"
NW_020272970.1	RepeatMasker	Unknown	194214	194544	1922	-	.	ID="RND-1_FAMILY-185";Tend="1255";Tstart="931";shortTE="F";uid="9fd72ef4-62fc-4aad-8fc7-56e52e4e6fbf"
NW_020272970.1	RepeatMasker	DNA/TcMar-Tc1	483376	483620	443	-	.	ID="MARINER-N16_RPR";Tend="569";Tstart="326";shortTE="F";uid="352eca14-11f7-4563-8179-12052e34cba9"
NW_020272970.1	RepeatMasker	Unknown	279328	279538	1547	-	.	ID="RND-6_FAMILY-3920";Tend="635";Tstart="429";shortTE="F";uid="7350109b-f41d-463c-a8dc-250d200a080a"
NW_020272970.1	RepeatMasker	LINE/Penelope	286159	286299	819	-	.	ID="RND-5_FAMILY-147";Tend="1474";Tstart="1330";shortTE="F";uid="9135152c-0880-4127-8d27-13134dab0c7a"
NW_020272970.1	RepeatMasker	LINE/RTE-BovB	420078	420368	1424	-	.	ID="RND-5_FAMILY-1795";Tend="2040";Tstart="1753";shortTE="F";uid="c4b6a965-2cd6-4d49-8047-5e4017a2dee3"
NW_020272970.1	RepeatMasker	LINE/CR1	277993	279113	1389	-	.	ID="RND-6_FAMILY-15091";Tend="2144";Tstart="1095";shortTE="F";uid="6fce0048-fb4e-471c-9475-b61dd815d481"
NW_020272970.1	RepeatMasker	LINE/RTE-BovB	240529	241671	1186	-	.	ID="RND-6_FAMILY-3515";Tend="2314";Tstart="367";shortTE="F";uid="9534ead7-c215-44ff-9408-30f25548da0b"
NW_020272970.1	RepeatMasker	DNA/MULE-MuDR	487585	487721	475	-	.	ID="RND-5_FAMILY-5296";Tend="1535";Tstart="1411";shortTE="F";uid="f38abc79-d7d9-4c31-b393-b6a981601452"
NW_020272970.1	RepeatMasker	Unknown	216515	216700	700	-	.	ID="RND-6_FAMILY-2568";Tend="1306";Tstart="1103";shortTE="F";uid="ac53567c-b17f-4ad2-9079-71b022e49c4a"
NW_020272970.1	RepeatMasker	DNA/hAT-Tip100	149524	149659	835	-	.	ID="RND-6_FAMILY-6234";Tend="1312";Tstart="1177";shortTE="F";uid="5779490e-4c2c-48db-bfba-e81044418b65"
NW_020272970.1	RepeatMasker	DNA	258590	258804	1314	-	.	ID="RND-1_FAMILY-16";Tend="1121";Tstart="908";shortTE="F";uid="77a5bd3e-a656-4999-b06f-f0e6e3ff9532"
NW_020272970.1	RepeatMasker	Unknown	211827	212123	2203	-	.	ID="RND-6_FAMILY-28025";Tend="1275";Tstart="976";shortTE="F";uid="35bf7c20-8c10-456b-8744-81a9535b2ec7"
NW_020272970.1	RepeatMasker	DNA/hAT-Tip100	544282	544693	1299	-	.	ID="DNA8-107_AP";Tend="666";Tstart="251";shortTE="F";uid="5a6587c5-02ad-4873-8e20-d8f45c3dcc24"
NW_020272971.1	RepeatMasker	Unknown	226754	226914	409	+	.	ID="RND-6_FAMILY-3131";Tend="1011";Tstart="845";shortTE="F";uid="8d1c514d-5637-441c-b423-c12c945162de"
NW_020272971.1	RepeatMasker	Unknown	51028	51627	4123	+	.	ID="RND-5_FAMILY-295";Tend="1556";Tstart="970";shortTE="F";uid="fbb6febf-21f5-4297-91ec-dc206f76c3ce"
NW_020272971.1	RepeatMasker	LINE/L2	1671575	1672437	1371	+	.	ID="RND-5_FAMILY-1787";Tend="2055";Tstart="1139";shortTE="F";uid="630a8a0d-34cd-4682-bb84-9272f43318a6"
NW_020272971.1	RepeatMasker	Unknown	962837	963560	1370	+	.	ID="RND-6_FAMILY-1566";TEgroup="ctg_1259%7CRND-6_FAMILY-1566%7C1";Tend="1474";Tstart="598";shortTE="F";uid="6390cbdb-fb2c-48d2-a895-ef7dfcbb4b75"
NW_020272971.1	RepeatMasker	LINE/L2	1152487	1153184	4144	+	.	ID="RND-5_FAMILY-887";Tend="2068";Tstart="1365";shortTE="F";uid="96f23a95-59eb-4d19-a3e4-55b55666f6ce"
NW_020272971.1	RepeatMasker	DNA/hAT-Tip100	1625840	1626201	1999	+	.	ID="RND-5_FAMILY-694";Tend="1245";Tstart="891";shortTE="F";uid="4d3c6d21-8234-46a4-9945-a86f08e7a93a"
NW_020272971.1	RepeatMasker	DNA/Kolobok-E	643844	644409	967	+	.	ID="KOLOBOKE-3_AP";Tend="4162";Tstart="3620";shortTE="F";uid="c888b202-48e0-4499-86f2-01406699073b"
NW_020272971.1	RepeatMasker	Unknown	1530575	1530989	2912	+	.	ID="RND-5_FAMILY-1288";Tend="1340";Tstart="912";shortTE="F";uid="211fa8f4-348b-43a9-b47a-8d567361d162"
NW_020272971.1	RepeatMasker	LINE/I-Jockey	361903	362157	949	+	.	ID="RND-5_FAMILY-622";Tend="1258";Tstart="997";shortTE="F";uid="56546db5-e8aa-4924-abc0-3ce2f598ce95"
NW_020272971.1	RepeatMasker	DNA	164275	164968	4410	+	.	ID="RND-5_FAMILY-3494";Tend="2309";Tstart="1603";shortTE="F";uid="b0bef460-3c9f-434a-a485-444230547199"
NW_020272971.1	RepeatMasker	Unknown	669214	669666	2644	+	.	ID="RND-4_FAMILY-2403";Tend="1562";Tstart="1088";shortTE="F";uid="9475732e-073c-4675-90b7-3a89698cf0d1"
NW_020272971.1	RepeatMasker	DNA/hAT-Ac	515268	516204	6968	+	.	ID="RND-6_FAMILY-7145";Tend="1915";Tstart="960";shortTE="F";uid="6e82b147-2967-411c-8775-345604e7eb9b"
NW_020272971.1	RepeatMasker	Unknown	1221485	1221645	608	+	.	ID="RND-5_FAMILY-1130";Tend="912";Tstart="759";shortTE="F";uid="f643e521-3ecd-4d9b-94cf-3cf834098d0a"
NW_020272971.1	RepeatMasker	DNA/hAT-Tip100	445005	445293	2147	+	.	ID="RND-1_FAMILY-259";Tend="1264";Tstart="985";shortTE="F";uid="95f00fff-4338-42eb-bb99-15eead9b8da0"
NW_020272971.1	RepeatMasker	DNA/Ginger-2	1308270	1308527	417	+	.	ID="GINGER2-N2_AP";Tend="1252";Tstart="1017";shortTE="F";uid="499b0e65-fefb-4773-98e0-31ac31541752"
NW_020272971.1	RepeatMasker	DNA/MULE-MuDR	146989	147637	5081	+	.	ID="RND-5_FAMILY-2704";Tend="1620";Tstart="971";shortTE="F";uid="3ba5045f-d06b-4e7f-af6e-079e2ed9a901"
NW_020272971.1	RepeatMasker	DNA/hAT-Blackjack	250623	250855	1200	+	.	ID="RND-5_FAMILY-17857";Tend="1165";Tstart="953";shortTE="F";uid="37075752-8789-4562-bdd7-98ba3f5cbf83"
NW_020272971.1	RepeatMasker	LINE/RTE-BovB	551084	551320	468	+	.	ID="RTE-33_LMI";Tend="2988";Tstart="2744";shortTE="F";uid="333248fe-1298-4abd-b215-dad14eef559b"
NW_020272971.1	RepeatMasker	Unknown	55976	56381	2393	+	.	ID="RND-1_FAMILY-39";Tend="1440";Tstart="1015";shortTE="F";uid="9f11be30-d590-430b-bdaa-9ca0d2bf6fa9"
NW_020272971.1	RepeatMasker	Unknown	1230934	1231327	2757	+	.	ID="RND-1_FAMILY-134";Tend="1364";Tstart="939";shortTE="F";uid="cdc25483-2518-464f-a67c-e810c2e582cb"
NW_020272971.1	RepeatMasker	RC/Helitron	380787	380976	1169	+	.	ID="RND-6_FAMILY-4137";Tend="680";Tstart="494";shortTE="F";uid="1fdf25a1-d279-4d01-8e4d-bfa7980fd782"
NW_020272971.1	RepeatMasker	Unknown	1261585	1261798	1089	+	.	ID="RND-6_FAMILY-3693";Tend="598";Tstart="401";shortTE="F";uid="a4a84a94-a30c-47bf-bc4b-422d735df9b3"
NW_020272971.1	RepeatMasker	DNA/hAT-Tip100	257883	258215	2460	+	.	ID="RND-5_FAMILY-8935";Tend="1341";Tstart="1006";shortTE="F";uid="04f3ce86-5f75-4a8c-b62b-d0491d17f0bd"
NW_020272971.1	RepeatMasker	DNA/hAT	215668	215807	549	+	.	ID="DNA8-112_AP";Tend="1310";Tstart="1174";shortTE="F";uid="5dd55704-1dd4-40de-92a0-0eded3881dbf"
NW_020272971.1	RepeatMasker	DNA/hAT-Tip100	1523025	1523330	1645	+	.	ID="RND-6_FAMILY-2854";Tend="1239";Tstart="942";shortTE="F";uid="b7f4cba6-b524-4c51-87d5-b508452168e7"
NW_020272971.1	RepeatMasker	DNA/hAT-Ac	1484280	1485652	9157	+	.	ID="RND-6_FAMILY-11196";Tend="1936";Tstart="548";shortTE="F";uid="ac73ea52-abbe-40e9-8234-269e68a3cf4e"
NW_020272971.1	RepeatMasker	Unknown	530522	530634	630	+	.	ID="RND-5_FAMILY-371";Tend="944";Tstart="834";shortTE="F";uid="e0e8fa07-90bf-42c0-b8d6-2d5fa079c6ca"
NW_020272971.1	RepeatMasker	DNA/hAT-Tip100	738435	738577	1017	+	.	ID="RND-5_FAMILY-6228";Tend="1051";Tstart="912";shortTE="F";uid="4c21863d-a905-40a0-8fa9-0b399b11d551"
NW_020272971.1	RepeatMasker	RC/Helitron	1495221	1496398	8314	+	.	ID="RND-1_FAMILY-45";Tend="2464";Tstart="1287";shortTE="F";uid="52ae61fc-d7c1-480a-a7b6-b686938867ec"
NW_020272971.1	RepeatMasker	DNA/TcMar-Pogo	618359	619086	1138	+	.	ID="RND-6_FAMILY-1333";Tend="1579";Tstart="858";shortTE="F";uid="ccb40515-046f-4df1-bd02-6456a001ccbc"
NW_020272971.1	RepeatMasker	DNA/MULE-MuDR	354263	354650	4282	+	.	ID="RND-1_FAMILY-326";Tend="1953";Tstart="966";shortTE="F";uid="a6996ce0-4ad9-482c-afe3-003ea553e23b"
NW_020272971.1	RepeatMasker	Unknown	1491369	1491764	1572	+	.	ID="RND-6_FAMILY-1821";Tend="1477";Tstart="1077";shortTE="F";uid="a7db9625-712f-4c0e-a13e-5507fbf4df30"
NW_020272971.1	RepeatMasker	DNA/hAT-Charlie	1175667	1176209	2395	+	.	ID="RND-5_FAMILY-2288";Tend="1530";Tstart="1008";shortTE="F";uid="6f61538c-04cb-4960-85d6-d916b084d4dd"
NW_020272971.1	RepeatMasker	DNA/hAT	1346743	1346868	574	+	.	ID="RND-3_FAMILY-12";Tend="1220";Tstart="1094";shortTE="F";uid="5593d97d-8753-43f2-957d-34d8e7c8ffdb"
NW_020272971.1	RepeatMasker	Unknown	595297	595568	1185	+	.	ID="RND-4_FAMILY-1230";Tend="1211";Tstart="939";shortTE="F";uid="5d29b61a-ea0a-432f-8829-95e3099789cb"
NW_020272971.1	RepeatMasker	Unknown	1150010	1150623	2549	+	.	ID="RND-6_FAMILY-4126";Tend="1660";Tstart="1114";shortTE="F";uid="a676c5be-7ab7-43d4-a893-dbf26b147aaf"
NW_020272971.1	RepeatMasker	LINE/I-Jockey	1190942	1191168	1154	+	.	ID="RND-5_FAMILY-7281";Tend="1654";Tstart="1442";shortTE="F";uid="ad0a68a8-e69c-4017-b2aa-edd8d6c0fa87"
NW_020272971.1	RepeatMasker	DNA/hAT	123380	123768	2685	+	.	ID="RND-1_FAMILY-277";Tend="1279";Tstart="913";shortTE="F";uid="8b6b7860-fc41-478c-bfd9-0df992bf8733"
NW_020272971.1	RepeatMasker	DNA/hAT-Tip100	1384879	1385240	2675	+	.	ID="RND-1_FAMILY-121";Tend="1269";Tstart="908";shortTE="F";uid="2adc0d09-418d-40c2-bfde-2548d84bc547"
NW_020272971.1	RepeatMasker	Unknown	621358	621776	2557	+	.	ID="RND-6_FAMILY-7421";Tend="1073";Tstart="701";shortTE="F";uid="de94d116-550c-449c-ba35-d4be8cc46e25"
NW_020272971.1	RepeatMasker	Unknown	736053	736472	1962	+	.	ID="RND-6_FAMILY-2510";Tend="1176";Tstart="757";shortTE="F";uid="1fbbd2f5-acfe-4701-8478-2ed25db71d6b"
NW_020272971.1	RepeatMasker	DNA/hAT-Tip100	286415	286613	1158	+	.	ID="RND-6_FAMILY-22307";Tend="1718";Tstart="1528";shortTE="F";uid="db499d05-9d2c-47ee-aeed-221b23c6874d"
NW_020272971.1	RepeatMasker	DNA/CMC-EnSpm	21393	21593	1449	+	.	ID="RND-6_FAMILY-7817";Tend="1110";Tstart="911";shortTE="F";uid="9a276a2d-822b-4c99-af69-519b91e08983"
NW_020272971.1	RepeatMasker	Unknown	1354979	1355274	2414	+	.	ID="RND-1_FAMILY-271";Tend="1234";Tstart="941";shortTE="F";uid="394a0c31-0f35-4729-93ac-31aa9eff0ea1"
NW_020272971.1	RepeatMasker	DNA/hAT-hAT19	626254	626596	1937	+	.	ID="RND-6_FAMILY-5408";Tend="1480";Tstart="1151";shortTE="F";uid="04414741-389d-4a81-80a7-be6eeb33dbdc"
NW_020272971.1	RepeatMasker	DNA	155185	157911	17276	+	.	ID="rnd-1_family-180";Tend="3058";Tstart="417";shortTE="F";uid="7821604c-5190-49a2-b4b4-f9e87064e134"
NW_020272971.1	RepeatMasker	DNA/hAT-Ac	1326678	1327107	2678	+	.	ID="RND-6_FAMILY-2486";Tend="1049";Tstart="628";shortTE="F";uid="9ebf9cd2-0482-4721-9c0d-0d8760ea84b5"
NW_020272971.1	RepeatMasker	RC/Helitron	1687060	1687170	633	+	.	ID="HELITRON-1_RPR";Tend="1011";Tstart="901";shortTE="F";uid="856b247c-cd40-4076-9312-a29c8e83ace5"
NW_020272971.1	RepeatMasker	Unknown	205367	205795	1396	+	.	ID="RND-5_FAMILY-5573";Tend="1415";Tstart="967";shortTE="F";uid="42827973-c53a-4e36-bf5f-760219f68a40"
NW_020272971.1	RepeatMasker	DNA/hAT-Tip100	580853	581245	1666	+	.	ID="RND-4_FAMILY-713";Tend="1400";Tstart="1021";shortTE="F";uid="a8292636-65de-41e4-a121-d89f3823ae22"
NW_020272971.1	RepeatMasker	Unknown	616658	616883	1750	+	.	ID="RND-5_FAMILY-4050";Tend="1238";Tstart="1013";shortTE="F";uid="ad3af9ab-07a3-43b7-b361-d93bd2e88687"
NW_020272971.1	RepeatMasker	DNA/hAT-Tip100	1227208	1227544	2201	+	.	ID="RND-1_FAMILY-44";Tend="1300";Tstart="960";shortTE="F";uid="95c0a7dc-cae4-4d22-b915-efcdc95ad940"
NW_020272971.1	RepeatMasker	DNA/hAT-Ac	507869	508341	2551	+	.	ID="RND-5_FAMILY-932";Tend="1416";Tstart="946";shortTE="F";uid="1d7189b5-5e4f-450d-905e-d56d5a76bdf1"
NW_020272971.1	RepeatMasker	DNA	1044809	1045225	3502	+	.	ID="RND-5_FAMILY-4293";Tend="1341";Tstart="933";shortTE="F";uid="dc325ed5-82cc-4788-b539-4e6759a0282d"
NW_020272971.1	RepeatMasker	LINE/I-Jockey	1315875	1320540	40304	+	.	ID="RND-6_FAMILY-3678";Tend="4776";Tstart="175";shortTE="F";uid="fdf88962-86f7-4de5-9493-89ad300a237c"
NW_020272971.1	RepeatMasker	DNA/hAT-Tip100	565060	565561	451	+	.	ID="RND-5_FAMILY-414";Tend="2211";Tstart="1707";shortTE="F";uid="70c166c8-a51f-4e7f-a0c4-1486091b0ded"
NW_020272971.1	RepeatMasker	DNA/hAT	1712080	1712753	4644	+	.	ID="RND-1_FAMILY-371";Tend="1617";Tstart="956";shortTE="F";uid="834b49a9-af3d-4e19-a33b-31b0207a96e0"
NW_020272971.1	RepeatMasker	DNA/hAT-Charlie	970957	971216	1377	+	.	ID="RND-5_FAMILY-771";Tend="1990";Tstart="1751";shortTE="F";uid="789fd6c5-afa5-4570-b4a5-e673a4fb3c24"
NW_020272971.1	RepeatMasker	Unknown	211554	211949	2345	+	.	ID="RND-1_FAMILY-39";Tend="1407";Tstart="990";shortTE="F";uid="fe9d5ec7-a3fe-4220-800b-87a464faed2b"
NW_020272971.1	RepeatMasker	LINE/I-Jockey	1561584	1561953	782	+	.	ID="RND-6_FAMILY-2733";Tend="3029";Tstart="2658";shortTE="F";uid="e7bb9a66-c7b5-4f5a-8530-262eb2f49a2c"
NW_020272971.1	RepeatMasker	DNA/hAT-Charlie	1031390	1032274	1949	+	.	ID="RND-6_FAMILY-2174";Tend="1800";Tstart="965";shortTE="F";uid="afdd941c-3c3b-4c7b-a1d7-9146fa49e0d8"
NW_020272971.1	RepeatMasker	RC/Helitron	1232701	1234024	10016	+	.	ID="RND-1_FAMILY-45";Tend="2200";Tstart="863";shortTE="F";uid="5d52249e-2af2-4c76-ac2e-c6b9784ef252"
NW_020272971.1	RepeatMasker	DNA	410373	410983	4293	+	.	ID="RND-1_FAMILY-23";Tend="1660";Tstart="1052";shortTE="F";uid="539bf0b9-869a-49f7-a810-25f0c38ce520"
NW_020272971.1	RepeatMasker	Unknown	332048	332862	4533	+	.	ID="RND-1_FAMILY-224";Tend="1876";Tstart="911";shortTE="F";uid="7dfc1816-ffce-4cf7-82b3-4a39d7e63656"
NW_020272971.1	RepeatMasker	LINE/I-Jockey	632599	634169	3952	+	.	ID="RND-5_FAMILY-622";Tend="2065";Tstart="481";shortTE="F";uid="34825b3c-d804-4c4b-96ed-9f65ea99934d"
NW_020272971.1	RepeatMasker	DNA/hAT-Tip100	4713	4866	415	+	.	ID="HAT-13_LMI";Tend="5429";Tstart="5277";shortTE="F";uid="a59eb20a-122c-488c-81fe-af094d9de140"
NW_020272971.1	RepeatMasker	DNA/Kolobok-E	1145969	1146360	485	+	.	ID="koloboke-3_ap";Tend="6540";Tstart="6263";shortTE="F";uid="f2f8b72b-f99b-45dc-b06e-46f68bee7b18"
NW_020272971.1	RepeatMasker	Unknown	1422136	1422580	3167	+	.	ID="RND-1_FAMILY-117";Tend="1447";Tstart="1001";shortTE="F";uid="624d5444-bdcd-47a0-8843-5e8fae999b7d"
NW_020272971.1	RepeatMasker	DNA/hAT-Ac	1499870	1500093	1093	+	.	ID="RND-5_FAMILY-932";Tend="1176";Tstart="946";shortTE="F";uid="f404c462-2262-4bdb-ab8d-6cb4f908d0e8"
NW_020272971.1	RepeatMasker	Unknown	492026	492259	1412	+	.	ID="RND-3_FAMILY-1304";Tend="1135";Tstart="899";shortTE="F";uid="64020ac3-5093-4cd6-8c13-5726cb6c53ff"
NW_020272971.1	RepeatMasker	Unknown	1419369	1419668	804	+	.	ID="RND-3_FAMILY-1304";Tend="1139";Tstart="863";shortTE="F";uid="af928a4d-7703-477c-bff1-6126bb1b4e41"
NW_020272971.1	RepeatMasker	DNA/hAT-hATm	1646474	1646876	2958	+	.	ID="RND-1_FAMILY-254";Tend="1381";Tstart="977";shortTE="F";uid="42cf16c6-ab30-4b5f-bce9-776bacc703be"
NW_020272971.1	RepeatMasker	Unknown	1236015	1236446	2619	+	.	ID="RND-6_FAMILY-1402";Tend="1476";Tstart="1048";shortTE="F";uid="ae610d71-53ef-407d-ac7c-70db9eeb90b7"
NW_020272971.1	RepeatMasker	DNA/hAT-Tip100	197367	197586	1003	+	.	ID="RND-5_FAMILY-3304";Tend="1220";Tstart="977";shortTE="F";uid="46d81c27-0858-4556-89a2-f7bd07bff44c"
NW_020272971.1	RepeatMasker	LINE/RTE-BovB	717813	718276	735	+	.	ID="RND-5_FAMILY-12515";Tend="1540";Tstart="1036";shortTE="F";uid="698bcad4-cac9-431d-8d94-8b556d5024b6"
NW_020272971.1	RepeatMasker	DNA/hAT-hAT19	1491015	1491154	572	+	.	ID="DNA8-64_AP";Tend="535";Tstart="396";shortTE="F";uid="b106b3a1-492b-4cc3-8117-0316e94017ed"
NW_020272971.1	RepeatMasker	DNA/hAT-Charlie	1507505	1508034	965	+	.	ID="HAT-N1_AP";TEgroup="ctg_1259%7CHAT-N1_AP%7C1";Tend="560";Tstart="1";shortTE="F";uid="5df5e720-3d96-4807-8fe4-1c3c32fed133"
NW_020272971.1	RepeatMasker	DNA/TcMar-Tigger	635447	635551	551	+	.	ID="RND-6_FAMILY-1429";Tend="1986";Tstart="1881";shortTE="F";uid="8a161620-37da-4f06-a625-80f4359802fb"
NW_020272971.1	RepeatMasker	DNA/hAT-hAT19	1105129	1106123	4071	+	.	ID="RND-6_FAMILY-4555";Tend="1835";Tstart="860";shortTE="F";uid="ec774703-94bf-4a4b-ba89-83c16024fd13"
NW_020272971.1	RepeatMasker	DNA	422519	422738	1101	+	.	ID="RND-5_FAMILY-4964";Tend="1220";Tstart="1008";shortTE="F";uid="f2cf1ca0-3ab5-46b5-a3bf-ba570d334bca"
NW_020272971.1	RepeatMasker	DNA/MULE-MuDR	1166894	1167417	2733	+	.	ID="RND-6_FAMILY-261";Tend="1505";Tstart="1024";shortTE="F";uid="9ad2c976-602e-4c10-a534-ea6f0fd6c2f2"
NW_020272971.1	RepeatMasker	DNA	183951	184243	2169	+	.	ID="RND-5_FAMILY-3494";Tend="1161";Tstart="869";shortTE="F";uid="3dc3428b-ca9f-4017-9f89-a1965ea6b25b"
NW_020272971.1	RepeatMasker	Unknown	470204	470363	1047	+	.	ID="RND-5_FAMILY-2884";Tend="1503";Tstart="1345";shortTE="F";uid="e636f29a-175f-46f9-ae03-07f622d4767d"
NW_020272971.1	RepeatMasker	DNA/hAT-Ac	378662	379042	2593	+	.	ID="RND-1_FAMILY-21";Tend="1571";Tstart="1188";shortTE="F";uid="f599c05c-dae2-43a8-ad14-b578f9e2bd30"
NW_020272971.1	RepeatMasker	DNA/hAT-Tip100	1692757	1692933	1301	+	.	ID="RND-1_FAMILY-192";Tend="1117";Tstart="942";shortTE="F";uid="42a3a5c1-7588-4431-a305-9aaca933fced"
NW_020272971.1	RepeatMasker	Unknown	1091935	1093380	6451	+	.	ID="RND-1_FAMILY-243";Tend="1664";Tstart="448";shortTE="F";uid="899704f8-c515-4640-82dd-2199f7783426"
NW_020272971.1	RepeatMasker	LINE/I-Jockey	1560506	1561144	1763	+	.	ID="RND-6_FAMILY-2733";Tend="2663";Tstart="2016";shortTE="F";uid="8ad9a5cf-78fc-405d-a269-446de0490b3b"
NW_020272971.1	RepeatMasker	Unknown	192383	192497	614	+	.	ID="RND-1_FAMILY-144";Tend="1560";Tstart="1450";shortTE="F";uid="c13ca849-0a02-418d-b23a-647123503e2c"
NW_020272971.1	RepeatMasker	DNA/hAT-Tip100	1365247	1366380	1195	+	.	ID="RND-5_FAMILY-1801";TEgroup="ctg_1259%7CRND-5_FAMILY-1801%7C1";Tend="2266";Tstart="1284";shortTE="F";uid="b853b5ab-87a2-4abf-97cf-25f20f699552"
NW_020272971.1	RepeatMasker	DNA/hAT-Tip100	1002584	1003316	3623	+	.	ID="RND-5_FAMILY-6228";Tend="1665";Tstart="915";shortTE="F";uid="e48501a6-a1dd-44b9-82cc-b4352e2c100c"
NW_020272971.1	RepeatMasker	Unknown	834386	834677	2145	+	.	ID="RND-6_FAMILY-271";Tend="639";Tstart="355";shortTE="F";uid="7a57c8f4-3f1d-4003-b01c-355aa565f9ec"
NW_020272971.1	RepeatMasker	DNA/hAT	214215	214393	622	+	.	ID="RND-1_FAMILY-496";Tend="1031";Tstart="869";shortTE="F";uid="2971f6c0-d79d-466d-8cd3-8ac1e13f2cfb"
NW_020272971.1	RepeatMasker	Unknown	359006	359416	2184	+	.	ID="RND-6_FAMILY-7119";Tend="1434";Tstart="1003";shortTE="F";uid="4faa6c9c-9d01-40ee-98cd-fcf1c10b1652"
NW_020272971.1	RepeatMasker	DNA/hAT-Tip100	1471417	1471814	2961	+	.	ID="RND-6_FAMILY-3670";Tend="1811";Tstart="1411";shortTE="F";uid="f5bdffdc-0ee3-4982-a30b-b34ac7d4123e"
NW_020272971.1	RepeatMasker	DNA/MULE-MuDR	526292	526395	470	+	.	ID="MUDR12X_AP";Tend="133";Tstart="17";shortTE="F";uid="845102e5-c9e1-42aa-ace1-afbfaf8e4492"
NW_020272971.1	RepeatMasker	DNA/hAT-Tip100	159189	159653	3156	+	.	ID="RND-1_FAMILY-192";Tend="1453";Tstart="952";shortTE="F";uid="d738a84c-4af7-4f6e-b407-4559c56d9318"
NW_020272971.1	RepeatMasker	DNA/Ginger-2	71694	71821	565	+	.	ID="RND-5_FAMILY-2738";Tend="1524";Tstart="1372";shortTE="F";uid="ff484332-ca2a-43d2-8066-b6ff232c9c5a"
NW_020272971.1	RepeatMasker	Unknown	939579	939973	2324	+	.	ID="RND-1_FAMILY-133";Tend="1289";Tstart="881";shortTE="F";uid="8a11ae22-5aa1-4c96-b022-315ab748e8d4"
NW_020272971.1	RepeatMasker	DNA/hAT-Charlie	1180134	1180720	2859	+	.	ID="RND-5_FAMILY-5251";Tend="1527";Tstart="948";shortTE="F";uid="a5b29fdf-19bd-4ae1-b0ef-ae981735f94c"
NW_020272971.1	RepeatMasker	Unknown	469941	470181	1196	+	.	ID="RND-4_FAMILY-1573";Tend="1122";Tstart="916";shortTE="F";uid="cb2bd35b-8022-4102-b2f7-44776cdfd138"
NW_020272971.1	RepeatMasker	DNA	1190326	1190451	979	+	.	ID="RND-6_FAMILY-4066";Tend="2758";Tstart="2626";shortTE="F";uid="611a18a3-9456-45f3-9293-2d37292fb5f0"
NW_020272971.1	RepeatMasker	DNA/hAT-Tip100	1176298	1176589	1644	+	.	ID="RND-6_FAMILY-10123";Tend="1314";Tstart="1015";shortTE="F";uid="b8855e00-cfb7-4e8b-8d47-ee5bdff69ac0"
NW_020272971.1	RepeatMasker	DNA/hAT	214990	215095	423	+	.	ID="RND-5_FAMILY-1506";Tend="1413";Tstart="1308";shortTE="F";uid="fc23418b-965b-412b-add0-7b56ee0f55ee"
NW_020272971.1	RepeatMasker	Unknown	369167	369638	1614	+	.	ID="RND-6_FAMILY-7657";Tend="1385";Tstart="938";shortTE="F";uid="5037074a-1032-4834-86cf-5675d1a70669"
NW_020272971.1	RepeatMasker	LINE/I-Jockey	23438	23611	589	+	.	ID="RND-5_FAMILY-139";Tend="5229";Tstart="4832";shortTE="F";uid="1f721aaa-016c-44a5-b95b-d73e70ddce87"
NW_020272971.1	RepeatMasker	DNA/hAT-Tip100	532252	533179	6331	+	.	ID="RND-1_FAMILY-217";Tend="2667";Tstart="1736";shortTE="F";uid="a1a0ca0f-d803-438c-a66a-cb8d62860b8f"
NW_020272971.1	RepeatMasker	Unknown	172217	172395	623	+	.	ID="RND-4_FAMILY-1193";TEgroup="ctg_1259%7CRND-4_FAMILY-1193%7C1";Tend="1174";Tstart="1014";shortTE="T";uid="a5c0182d-8e3e-46d7-8f35-f55dc9e639ff"
NW_020272971.1	RepeatMasker	DNA/hAT-Ac	997528	998111	3361	+	.	ID="RND-5_FAMILY-5764";Tend="1493";Tstart="895";shortTE="F";uid="74bab575-d7f6-4c28-bb3e-3739170cbf28"
NW_020272971.1	RepeatMasker	Unknown	796969	797111	462	+	.	ID="RND-4_FAMILY-508";Tend="1345";Tstart="1200";shortTE="F";uid="c553accc-242c-436e-aad0-20bf5ed6a368"
NW_020272971.1	RepeatMasker	DNA/hAT	813790	814100	1410	+	.	ID="RND-1_FAMILY-422";Tend="2148";Tstart="1835";shortTE="F";uid="44f8e300-e8c7-4f40-9b28-4f4f9b42a35c"
NW_020272971.1	RepeatMasker	Unknown	1099289	1099749	2397	+	.	ID="RND-6_FAMILY-7119";Tend="1430";Tstart="964";shortTE="F";uid="bcc8d08b-e711-4f70-835c-82ef91b460f5"
NW_020272971.1	RepeatMasker	DNA/TcMar-Mariner	653885	654045	558	+	.	ID="RND-5_FAMILY-5458";Tend="719";Tstart="556";shortTE="F";uid="8616f02f-3663-43a4-8f24-e6d77a2cef16"
NW_020272971.1	RepeatMasker	LINE/I	322873	323128	1632	+	.	ID="RND-6_FAMILY-13515";Tend="1769";Tstart="1538";shortTE="F";uid="2de443cc-5945-4adc-86a7-c3af4ae65a2f"
NW_020272971.1	RepeatMasker	DNA/hAT	1577263	1577645	2320	+	.	ID="RND-6_FAMILY-15578";Tend="1281";Tstart="902";shortTE="F";uid="1e1c0a95-4168-4a6e-98eb-4ff29ad24724"
NW_020272971.1	RepeatMasker	DNA/hAT	1680545	1680676	572	+	.	ID="rnd-6_family-2034";Tend="833";Tstart="679";shortTE="F";uid="d58e0677-9c45-4776-ae34-91e3d4b1ca1c"
NW_020272971.1	RepeatMasker	Unknown	1303923	1304627	1214	+	.	ID="RND-1_FAMILY-166";TEgroup="ctg_1259%7CRND-1_FAMILY-166%7C1";Tend="1596";Tstart="962";shortTE="F";uid="9a9f3901-c1b7-4fac-a1ec-f5a2d57dfa02"
NW_020272971.1	RepeatMasker	LINE/RTE-BovB	832683	832974	1613	+	.	ID="RND-6_FAMILY-719";Tend="2233";Tstart="1928";shortTE="F";uid="510b8e1a-fecc-45cb-ad76-eb7dffc7fe53"
NW_020272971.1	RepeatMasker	DNA/hAT-Tip100	1727861	1727985	524	+	.	ID="RND-6_FAMILY-705";Tend="924";Tstart="810";shortTE="F";uid="33b4cd33-2f0c-431d-8e50-839b7531e3a8"
NW_020272971.1	RepeatMasker	DNA/hAT-hATm	1109418	1109858	1661	+	.	ID="RND-5_FAMILY-4934";Tend="1757";Tstart="1309";shortTE="F";uid="49f36ab3-751e-4162-a2f1-1f01817c4e5c"
NW_020272971.1	RepeatMasker	DNA/hAT-hATm	300692	301026	710	+	.	ID="RND-6_FAMILY-5003";Tend="2684";Tstart="2379";shortTE="F";uid="04c9b2bc-0241-444d-8bb6-636197614fc7"
NW_020272971.1	RepeatMasker	Unknown	1342350	1342656	1005	+	.	ID="RND-6_FAMILY-9533";Tend="1492";Tstart="1179";shortTE="F";uid="bcee0a21-17ab-4e81-b8ca-69f930ef79e7"
NW_020272971.1	RepeatMasker	DNA/hAT-Tip100	1439484	1439951	3043	+	.	ID="RND-1_FAMILY-192";Tend="1470";Tstart="950";shortTE="F";uid="466379b9-929d-44c4-8faa-c8b209b7b27e"
NW_020272971.1	RepeatMasker	Unknown	1694918	1695225	2115	+	.	ID="RND-1_FAMILY-131";Tend="1244";Tstart="953";shortTE="F";uid="41308a8e-836e-494d-b343-b302b24ed118"
NW_020272971.1	RepeatMasker	RC/Helitron	1650552	1650791	1860	+	.	ID="RND-5_FAMILY-1479";Tend="1205";Tstart="943";shortTE="F";uid="8de5ecce-3add-48dd-9f80-2c7e0e8ff2c4"
NW_020272971.1	RepeatMasker	DNA/hAT-hAT19	1673097	1673318	843	+	.	ID="RND-1_FAMILY-13";Tend="1170";Tstart="961";shortTE="F";uid="ef257c52-3c81-4061-8729-20ca5a451db0"
NW_020272971.1	RepeatMasker	Unknown	1658053	1658831	5657	+	.	ID="RND-1_FAMILY-562";Tend="1626";Tstart="854";shortTE="F";uid="27b39e71-dc3e-4b54-953f-1bfbbb877bd7"
NW_020272971.1	RepeatMasker	Unknown	463608	463847	1227	+	.	ID="RND-4_FAMILY-1573";Tend="1122";Tstart="916";shortTE="F";uid="b57fec2a-9be1-4906-bbe6-7e48d41b2829"
NW_020272971.1	RepeatMasker	DNA/hAT-Tip100	1271348	1271572	872	+	.	ID="RND-5_FAMILY-1974";Tend="1032";Tstart="834";shortTE="F";uid="01af5a62-75fb-4e02-a06f-00e4024b54aa"
NW_020272971.1	RepeatMasker	DNA/hAT-Tip100	924309	924553	1969	+	.	ID="RND-1_FAMILY-76";Tend="1298";Tstart="1055";shortTE="F";uid="513cbbcb-9e3d-4992-b7a1-df2f690d486f"
NW_020272971.1	RepeatMasker	DNA/TcMar-Pogo	381554	382307	1406	+	.	ID="RND-6_FAMILY-4742";Tend="1198";Tstart="467";shortTE="F";uid="2234f9cc-c404-4549-b652-43a6e278fa54"
NW_020272971.1	RepeatMasker	DNA/hAT	675505	675966	2135	+	.	ID="RND-3_FAMILY-12";Tend="1429";Tstart="955";shortTE="F";uid="b86c5c39-949c-426a-ba72-75e54a57b408"
NW_020272971.1	RepeatMasker	Unknown	320669	320929	1498	+	.	ID="RND-4_FAMILY-909";Tend="1226";Tstart="968";shortTE="F";uid="4bdd44f4-caf7-4363-bf7a-824de68b4988"
NW_020272971.1	RepeatMasker	Unknown	1249871	1250003	613	+	.	ID="RND-6_FAMILY-2684";Tend="752";Tstart="611";shortTE="F";uid="76a09096-974d-48f8-bebb-658b6b1e8d29"
NW_020272971.1	RepeatMasker	DNA/hAT-Tip100	1424262	1424428	421	+	.	ID="RND-6_FAMILY-16099";Tend="969";Tstart="813";shortTE="F";uid="40514a4b-f0bf-481c-a781-3096f4a1a34f"
NW_020272971.1	RepeatMasker	Unknown	1145186	1145323	958	+	.	ID="RND-4_FAMILY-2231";Tend="1094";Tstart="960";shortTE="F";uid="506eaf99-ea8e-4ff9-9320-c844851e595a"
NW_020272971.1	RepeatMasker	DNA/Sola-1	146365	146780	2862	+	.	ID="RND-5_FAMILY-7406";Tend="1414";Tstart="994";shortTE="F";uid="99fbd181-a2bf-4a3f-9d9a-bae4d409b14c"
NW_020272971.1	RepeatMasker	DNA/MULE-NOF	199010	200008	5659	+	.	ID="rnd-5_family-3932";Tend="3811";Tstart="2507";shortTE="F";uid="0c9821eb-74e6-44da-8485-026126fb71de"
NW_020272971.1	RepeatMasker	DNA/hAT-Blackjack	1144710	1145089	3027	+	.	ID="RND-6_FAMILY-420";Tend="1337";Tstart="960";shortTE="F";uid="a77d884f-04b4-4e02-a4c0-0ad893df17e0"
NW_020272971.1	RepeatMasker	DNA/hAT-Charlie	160361	160491	912	+	.	ID="RND-6_FAMILY-8365";Tend="1366";Tstart="1239";shortTE="F";uid="2047f1d3-ffcd-4184-9350-ec08727ddfb6"
NW_020272971.1	RepeatMasker	DNA/hAT-Tip100	151380	152244	6035	+	.	ID="RND-5_FAMILY-4301";Tend="1883";Tstart="975";shortTE="F";uid="b75c1220-d8e0-4553-b21a-006e43baf745"
NW_020272971.1	RepeatMasker	DNA/hAT-Ac	1156671	1156838	1123	+	.	ID="RND-5_FAMILY-4075";Tend="713";Tstart="534";shortTE="F";uid="6448df3a-d0cd-4eeb-bffa-49f661713e4e"
NW_020272971.1	RepeatMasker	DNA/hAT-hAT19	1646945	1647652	3359	+	.	ID="HAT-N2_AP";Tend="735";Tstart="1";shortTE="F";uid="bfdafac5-0996-4768-a6ae-fa2cfbfd77d1"
NW_020272971.1	RepeatMasker	Unknown	522669	523006	1864	+	.	ID="RND-1_FAMILY-313";Tend="1320";Tstart="973";shortTE="F";uid="3361b27b-8972-401e-b5a5-e7fb138574ed"
NW_020272971.1	RepeatMasker	Unknown	1084727	1085154	2796	+	.	ID="RND-1_FAMILY-434";Tend="1316";Tstart="905";shortTE="F";uid="4c9bc355-b72e-47da-88dd-8ffa2d627982"
NW_020272971.1	RepeatMasker	DNA/hAT-Charlie	600285	600425	1021	+	.	ID="HAT-N14_RPR";Tend="320";Tstart="184";shortTE="F";uid="7ef5cb7d-d5fd-49f0-90f9-837c95399724"
NW_020272971.1	RepeatMasker	Unknown	987857	988735	2839	+	.	ID="RND-5_FAMILY-483";Tend="1887";Tstart="972";shortTE="F";uid="51f34674-b0ac-40e1-acfb-be1fd8136655"
NW_020272971.1	RepeatMasker	DNA/hAT-Blackjack	161207	161680	2348	+	.	ID="RND-6_FAMILY-10834";TEgroup="ctg_1259%7CRND-6_FAMILY-10834%7C1";Tend="1520";Tstart="943";shortTE="F";uid="16458cce-f16a-46b2-8fba-5195bc9fa9a6"
NW_020272971.1	RepeatMasker	LTR/Copia	352760	353024	1208	+	.	ID="RND-6_FAMILY-4006";Tend="731";Tstart="457";shortTE="F";uid="8aaaf3e6-1a4d-4759-a1d9-dd0d5b3ce5f3"
NW_020272971.1	RepeatMasker	DNA/hAT-hAT19	1490544	1490798	1165	+	.	ID="DNA8-64_AP";Tend="381";Tstart="57";shortTE="F";uid="db6232f6-21d9-4e25-a524-f76ccf8ed5a7"
NW_020272971.1	RepeatMasker	DNA/hAT-Ac	377799	378078	2139	+	.	ID="RND-1_FAMILY-21";Tend="1208";Tstart="927";shortTE="F";uid="cc270c94-83cc-4f38-aab0-075eac9e8aef"
NW_020272971.1	RepeatMasker	Unknown	1245938	1246104	420	+	.	ID="RND-5_FAMILY-1587";Tend="1367";Tstart="1204";shortTE="F";uid="57213e70-c2db-4515-8f07-6821ff082451"
NW_020272971.1	RepeatMasker	DNA/hAT-Tip100	963558	964098	1658	+	.	ID="RND-5_FAMILY-3987";TEgroup="ctg_1259%7CRND-5_FAMILY-3987%7C1";Tend="1376";Tstart="464";shortTE="F";uid="75c7c7c3-ce75-4518-b20b-1361cddb5753"
NW_020272971.1	RepeatMasker	DNA/Kolobok-E	498126	498578	1187	+	.	ID="RND-5_FAMILY-2175";Tend="2079";Tstart="1554";shortTE="F";uid="06080131-e7d4-465d-901e-077ad22f5320"
NW_020272971.1	RepeatMasker	DNA/hAT	1681342	1681593	1511	+	.	ID="RND-6_FAMILY-924";Tend="1838";Tstart="1588";shortTE="F";uid="92c70a76-9e55-42f2-93c3-c59f289310bb"
NW_020272971.1	RepeatMasker	DNA/hAT-hATm	1591496	1591908	1520	+	.	ID="RND-5_FAMILY-4934";Tend="1758";Tstart="1353";shortTE="F";uid="1b171003-3acb-4224-854a-e56c90db9a2b"
NW_020272971.1	RepeatMasker	DNA/hAT-Tip100	447856	448011	946	+	.	ID="RND-6_FAMILY-2154";Tend="263";Tstart="126";shortTE="F";uid="8547dc14-8791-412e-ab9b-6fb555990e84"
NW_020272971.1	RepeatMasker	Unknown	24427	24809	2360	+	.	ID="RND-1_FAMILY-175";Tend="1267";Tstart="899";shortTE="F";uid="4588f12b-5f6a-44db-a4bc-8dc47eb58271"
NW_020272971.1	RepeatMasker	DNA/hAT-Tip100	1502475	1502911	2280	+	.	ID="RND-1_FAMILY-56";Tend="1403";Tstart="968";shortTE="F";uid="924fea44-baea-4ae9-9477-72c2fb201e44"
NW_020272971.1	RepeatMasker	DNA/Sola-1	117874	118336	2702	+	.	ID="RND-5_FAMILY-7406";Tend="1394";Tstart="944";shortTE="F";uid="3bf856e4-05ff-418f-ab1d-79a5430448d7"
NW_020272971.1	RepeatMasker	DNA/CMC-EnSpm	18930	19322	2893	+	.	ID="RND-6_FAMILY-7817";Tend="916";Tstart="520";shortTE="F";uid="a827391c-d094-4785-a66c-a0ced3f1272e"
NW_020272971.1	RepeatMasker	Unknown	1413989	1414246	504	+	.	ID="RND-4_FAMILY-1193";TEgroup="ctg_1259%7CRND-4_FAMILY-1193%7C2";Tend="1134";Tstart="1029";shortTE="F";uid="2240c8e4-221c-43db-85c1-b8f5ac087892"
NW_020272971.1	RepeatMasker	RC/Helitron	74443	74597	928	+	.	ID="RND-5_FAMILY-1361";Tend="2007";Tstart="1850";shortTE="F";uid="28f867bc-1034-4e85-b4d7-5076fc735d72"
NW_020272971.1	RepeatMasker	DNA/hAT	347427	348145	5318	+	.	ID="RND-4_FAMILY-790";Tend="1653";Tstart="938";shortTE="F";uid="55ed68fa-b889-461b-92a3-f313576afe75"
NW_020272971.1	RepeatMasker	DNA/Ginger-2	467824	468119	1453	+	.	ID="RND-5_FAMILY-2738";Tend="1524";Tstart="1199";shortTE="F";uid="5cfca29a-bade-4147-addc-efc761aaf403"
NW_020272971.1	RepeatMasker	DNA/hAT	733955	734414	2597	+	.	ID="RND-3_FAMILY-12";Tend="1421";Tstart="947";shortTE="F";uid="6dd1ddfc-a257-4aa9-86e8-027d946b02dd"
NW_020272971.1	RepeatMasker	Unknown	978204	978979	5653	+	.	ID="RND-6_FAMILY-2175";Tend="1628";Tstart="889";shortTE="F";uid="20f3e58b-9c13-4559-8ca0-b891afab926f"
NW_020272971.1	RepeatMasker	Unknown	958125	960081	2889	+	.	ID="RND-6_FAMILY-2384";TEgroup="ctg_1259%7CRND-6_FAMILY-2384%7C1";Tend="2120";Tstart="237";shortTE="F";uid="e24a20e2-e084-45d0-a860-2618df411c0d"
NW_020272971.1	RepeatMasker	Unknown	591435	591701	1194	+	.	ID="RND-1_FAMILY-129";Tend="1341";Tstart="1053";shortTE="F";uid="c23f1562-f7e6-42af-bcb0-1cb8f794b2c9"
NW_020272971.1	RepeatMasker	Unknown	425653	426005	1880	+	.	ID="RND-5_FAMILY-5202";Tend="1256";Tstart="894";shortTE="F";uid="532a37c4-357f-42e5-8060-fd3394f929c6"
NW_020272971.1	RepeatMasker	Unknown	206855	207217	675	+	.	ID="RND-1_FAMILY-415";Tend="1177";Tstart="855";shortTE="F";uid="5050c0de-e0d6-4a64-9c54-d2b0184678c7"
NW_020272971.1	RepeatMasker	DNA/hAT-Tip100	109955	110101	897	+	.	ID="RND-1_FAMILY-192";Tend="1454";Tstart="1311";shortTE="F";uid="d94ee32a-3ab6-4b65-b34e-65a1256a3e3f"
NW_020272971.1	RepeatMasker	DNA/MULE-NOF	412328	412678	2569	+	.	ID="RND-6_FAMILY-2713";Tend="1200";Tstart="847";shortTE="F";uid="9f3a5609-acfd-4b19-b2d5-90caebafc3a9"
NW_020272971.1	RepeatMasker	Unknown	326203	326411	1552	+	.	ID="RND-4_FAMILY-1670";Tend="1237";Tstart="1010";shortTE="F";uid="9a16e742-9344-4955-9f1c-1487afcc6270"
NW_020272971.1	RepeatMasker	LINE/RTE-BovB	406123	406579	761	+	.	ID="RND-6_FAMILY-2649";Tend="1438";Tstart="978";shortTE="F";uid="886b0679-e3b4-4ea5-898a-c540ee5ee1fd"
NW_020272971.1	RepeatMasker	DNA/hAT-Ac	1327140	1328275	7057	+	.	ID="rnd-6_family-2486";Tend="2160";Tstart="977";shortTE="F";uid="5125e88b-4495-452a-9af4-2e09ff6d77eb"
NW_020272971.1	RepeatMasker	RC/Helitron	625330	626243	2783	+	.	ID="RND-6_FAMILY-11790";TEgroup="ctg_1259%7CRND-6_FAMILY-11790%7C1";Tend="2346";Tstart="815";shortTE="F";uid="70e13c59-e238-452a-bdca-6490b3d82c1b"
NW_020272971.1	RepeatMasker	LINE/I-Jockey	1665717	1665976	839	+	.	ID="RND-5_FAMILY-430";Tend="1616";Tstart="1372";shortTE="F";uid="c77ef70c-37ba-488a-97ab-22aa58f8d53a"
NW_020272971.1	RepeatMasker	Unknown	1206043	1206285	696	+	.	ID="RND-5_FAMILY-1154";Tend="1160";Tstart="922";shortTE="F";uid="ff043564-3368-43b8-b4d1-8f73b78c6577"
NW_020272971.1	RepeatMasker	Unknown	349039	349314	1502	+	.	ID="RND-1_FAMILY-12";Tend="1216";Tstart="944";shortTE="F";uid="2d85dbcc-8cf5-409c-bc49-9ad5dd007548"
NW_020272971.1	RepeatMasker	Unknown	795867	796110	575	+	.	ID="RND-4_FAMILY-508";Tend="1199";Tstart="927";shortTE="F";uid="d897b56e-e464-44ff-b004-4c4b2568dd15"
NW_020272971.1	RepeatMasker	DNA/CMC-Transib	1659951	1660592	3519	+	.	ID="RND-6_FAMILY-874";Tend="917";Tstart="336";shortTE="F";uid="9a6e8c93-3ec6-4daf-a532-c6b014f8477a"
NW_020272971.1	RepeatMasker	DNA/hAT-Charlie	1293199	1293375	1200	+	.	ID="RND-1_FAMILY-120";Tend="1145";Tstart="968";shortTE="F";uid="1f1ddef5-85a4-4d3d-ab2c-91a2cba916a6"
NW_020272971.1	RepeatMasker	Unknown	470417	470717	1993	+	.	ID="RND-6_FAMILY-1312";Tend="1531";Tstart="1220";shortTE="F";uid="a1b41815-928f-41ae-98a9-4beda67bfa11"
NW_020272971.1	RepeatMasker	Unknown	1100581	1100839	1531	+	.	ID="RND-1_FAMILY-12";Tend="1212";Tstart="965";shortTE="F";uid="9f5da250-f8fa-4344-811f-71ed6e1afa01"
NW_020272971.1	RepeatMasker	DNA/hAT-Charlie	665402	665719	720	+	.	ID="RND-6_FAMILY-3709";Tend="2150";Tstart="1815";shortTE="F";uid="90d8e784-8d0c-4faf-acc1-f7652063095a"
NW_020272971.1	RepeatMasker	DNA/hAT-Tip100	1587970	1588245	1105	+	.	ID="RND-6_FAMILY-6951";Tend="1241";Tstart="936";shortTE="F";uid="f7b506de-cbee-45c3-b2f0-086df3fb929d"
NW_020272971.1	RepeatMasker	DNA	910864	911029	1039	+	.	ID="RND-1_FAMILY-16";Tend="1121";Tstart="944";shortTE="F";uid="af8d9f4f-0ec0-4480-880f-a8b89abc278a"
NW_020272971.1	RepeatMasker	DNA/hAT	1471006	1471419	2004	+	.	ID="rnd-6_family-2034";Tend="1189";Tstart="749";shortTE="F";uid="a486ad4c-414e-4f41-abb8-1593d66a680d"
NW_020272971.1	RepeatMasker	Unknown	682618	682891	1433	+	.	ID="RND-5_FAMILY-2803";Tend="1579";Tstart="1299";shortTE="F";uid="bf9d0fbd-fecf-4508-a91b-706ec445f2f1"
NW_020272971.1	RepeatMasker	DNA/hAT	307761	308163	1036	+	.	ID="RND-6_FAMILY-15336";TEgroup="ctg_1259%7CRND-6_FAMILY-15336%7C1";Tend="1481";Tstart="907";shortTE="F";uid="76652a80-5490-4595-ba25-00057c347fa0"
NW_020272971.1	RepeatMasker	DNA/hAT-Tip100	1696077	1696418	2696	+	.	ID="RND-1_FAMILY-192";Tend="1457";Tstart="1110";shortTE="F";uid="85b31716-0ea1-4f1d-91cb-d7fe442219f6"
NW_020272971.1	RepeatMasker	Unknown	553459	555544	4291	+	.	ID="RND-6_FAMILY-19354";Tend="2135";Tstart="201";shortTE="F";uid="28c9f6e5-ba81-4c1e-88f4-461205c6e540"
NW_020272971.1	RepeatMasker	DNA	171786	171938	732	+	.	ID="TTAA22_AP";Tend="153";Tstart="1";shortTE="F";uid="05d8bfe6-ece1-4516-8c17-2f70740d4ea1"
NW_020272971.1	RepeatMasker	DNA	562997	563654	3953	+	.	ID="RND-6_FAMILY-561";Tend="1430";Tstart="833";shortTE="F";uid="6efb77de-df15-4dd4-8799-d9cd3a03bb52"
NW_020272971.1	RepeatMasker	Unknown	463870	464028	1077	+	.	ID="RND-5_FAMILY-2884";Tend="1503";Tstart="1345";shortTE="F";uid="bf28ec6a-e5a9-4b66-9826-55211017a95a"
NW_020272971.1	RepeatMasker	Unknown	288890	289345	2030	+	.	ID="RND-4_FAMILY-965";Tend="1443";Tstart="943";shortTE="F";uid="1a18c8d4-4966-49b7-a601-3512453469e6"
NW_020272971.1	RepeatMasker	DNA/hAT-Tip100	1504384	1504630	1883	+	.	ID="RND-1_FAMILY-168";Tend="1234";Tstart="978";shortTE="F";uid="a4dab01a-abe0-4d24-8a57-2b49464dda63"
NW_020272971.1	RepeatMasker	DNA	776329	776547	1588	+	.	ID="RND-6_FAMILY-744";Tend="1187";Tstart="960";shortTE="F";uid="009bdd42-aebd-4c09-9948-d26104debae3"
NW_020272971.1	RepeatMasker	Unknown	612749	613198	2684	+	.	ID="RND-5_FAMILY-207";Tend="1520";Tstart="1059";shortTE="F";uid="a599b5b6-3229-4854-8b47-03a888f01f86"
NW_020272971.1	RepeatMasker	Unknown	734690	734842	843	+	.	ID="RND-6_FAMILY-4972";Tend="1081";Tstart="934";shortTE="F";uid="96aba9be-ccd4-4f38-af98-4129ef2917cd"
NW_020272971.1	RepeatMasker	DNA	1692905	1693456	3981	+	.	ID="RND-6_FAMILY-3741";Tend="1073";Tstart="522";shortTE="F";uid="607b94aa-93fb-4474-99cc-842356f1b8bd"
NW_020272971.1	RepeatMasker	Unknown	601988	602235	1681	+	.	ID="RND-1_FAMILY-65";Tend="1228";Tstart="957";shortTE="F";uid="7f426c74-64b2-4a86-8405-25e07698b907"
NW_020272971.1	RepeatMasker	DNA/hAT-hAT19	442905	443149	689	+	.	ID="DNA8-52B_AP";Tend="1095";Tstart="857";shortTE="F";uid="feb56c0b-0095-43e3-a2ae-9db2c10acfd3"
NW_020272971.1	RepeatMasker	DNA/hAT-hAT19	37246	37463	1193	+	.	ID="RND-4_FAMILY-212";Tend="1272";Tstart="1021";shortTE="F";uid="78669e4b-9b43-4b20-9d4e-6b2f8562f9b9"
NW_020272971.1	RepeatMasker	DNA/hAT-Ac	812853	813029	988	+	.	ID="DNA8-99_AP";Tend="758";Tstart="580";shortTE="F";uid="87188e5d-171a-4892-8029-de32d88ffe61"
NW_020272971.1	RepeatMasker	Unknown	366401	366839	2759	+	.	ID="RND-6_FAMILY-2426";Tend="1492";Tstart="1050";shortTE="F";uid="b0969c8f-4a24-4674-aebd-b9d8c98444da"
NW_020272971.1	RepeatMasker	Unknown	1323405	1323740	1188	+	.	ID="RND-5_FAMILY-833";Tend="1396";Tstart="1063";shortTE="F";uid="f91ec18b-fcf2-4a15-afbe-c6ff3f7425a8"
NW_020272971.1	RepeatMasker	Unknown	478666	478983	2329	+	.	ID="RND-1_FAMILY-294";Tend="1262";Tstart="946";shortTE="F";uid="2c764fd2-533b-434f-8221-8ed7a943b9cf"
NW_020272971.1	RepeatMasker	DNA/hAT-Charlie	1207865	1208126	1718	+	.	ID="RND-1_FAMILY-71";Tend="1387";Tstart="1110";shortTE="F";uid="90c44d72-eebb-4f6f-95ec-78597df941af"
NW_020272971.1	RepeatMasker	LINE/I	1202659	1203403	800	+	.	ID="RND-5_FAMILY-311";Tend="3059";Tstart="2345";shortTE="F";uid="ff56fc04-e1b3-48c6-b38f-06c909ec8747"
NW_020272971.1	RepeatMasker	DNA/hAT-Tip100	1297035	1297445	2898	+	.	ID="RND-1_FAMILY-95";Tend="1355";Tstart="930";shortTE="F";uid="11191ab3-ff75-4127-8289-d1197bc72858"
NW_020272971.1	RepeatMasker	DNA/hAT-Tip100	1404506	1404723	1643	+	.	ID="RND-1_FAMILY-95";Tend="1358";Tstart="1140";shortTE="F";uid="1b1e3561-e8c6-474d-a035-90617d86876b"
NW_020272971.1	RepeatMasker	Unknown	535467	535839	2376	+	.	ID="RND-5_FAMILY-4096";Tend="1266";Tstart="891";shortTE="F";uid="a07730c1-2517-4958-8d25-aba7376738fd"
NW_020272971.1	RepeatMasker	Unknown	319766	320199	3146	+	.	ID="RND-5_FAMILY-1886";Tend="1260";Tstart="829";shortTE="F";uid="7054d738-a233-4a0b-95e9-608354ebdf02"
NW_020272971.1	RepeatMasker	DNA/hAT-Tip100	563965	564320	2356	+	.	ID="RND-1_FAMILY-44";Tend="1317";Tstart="960";shortTE="F";uid="f22936fe-a4e0-4847-8a5a-8840c0cdbe9d"
NW_020272971.1	RepeatMasker	DNA/hAT-Tip100	1472135	1473577	6764	+	.	ID="RND-6_FAMILY-1117";Tend="2436";Tstart="992";shortTE="F";uid="f6e116c8-1390-40d8-b61c-287dfc201b5c"
NW_020272971.1	RepeatMasker	LINE/I-Jockey	22492	22969	952	+	.	ID="RND-1_FAMILY-457";Tend="2400";Tstart="1922";shortTE="F";uid="919418d4-87f2-48dd-94ed-d86de36308c5"
NW_020272971.1	RepeatMasker	DNA/hAT-Tip100	1138506	1139725	7568	+	.	ID="RND-1_FAMILY-127";Tend="2424";Tstart="1225";shortTE="F";uid="faf95ba2-1125-4902-9a76-926aec8d9a97"
NW_020272971.1	RepeatMasker	DNA/TcMar-Mariner	259087	259300	855	+	.	ID="RND-5_FAMILY-6792";Tend="1797";Tstart="1560";shortTE="F";uid="18ad6738-3ce6-4a29-8e69-78032ed09d7a"
NW_020272971.1	RepeatMasker	LINE/Penelope	1473777	1474453	4931	+	.	ID="RND-6_FAMILY-2428";Tend="1379";Tstart="684";shortTE="F";uid="8ff5ae40-1afd-4a5b-9d95-197f3d275769"
NW_020272971.1	RepeatMasker	DNA/hAT-Tip100	124125	124389	1539	+	.	ID="RND-1_FAMILY-63";Tend="1107";Tstart="831";shortTE="F";uid="0bdf496f-0ffc-413b-b8f1-4265191bd243"
NW_020272971.1	RepeatMasker	Unknown	348771	348969	1338	+	.	ID="RND-4_FAMILY-504";Tend="1406";Tstart="1209";shortTE="F";uid="c0017f7a-da93-416c-a57c-638b6b44238c"
NW_020272971.1	RepeatMasker	Unknown	30647	30892	702	+	.	ID="RND-4_FAMILY-371";Tend="1221";Tstart="952";shortTE="F";uid="7fa992eb-82bf-4a15-8f49-187e31dde7a8"
NW_020272971.1	RepeatMasker	DNA/hAT-Ac	1144053	1144365	2119	+	.	ID="RND-1_FAMILY-215";Tend="1247";Tstart="940";shortTE="F";uid="7cc5c278-d355-4f37-ae8f-fccd44e06cdb"
NW_020272971.1	RepeatMasker	RC/Helitron	1390211	1391409	8962	+	.	ID="RND-6_FAMILY-352";Tend="2010";Tstart="822";shortTE="F";uid="c6df78ef-d853-4f2d-bac1-3862066c58ff"
NW_020272971.1	RepeatMasker	DNA/MULE-MuDR	366944	368095	6383	+	.	ID="RND-6_FAMILY-9920";Tend="1872";Tstart="721";shortTE="F";uid="a287a0b1-efae-44b6-a2dc-f53ef27ae9b9"
NW_020272971.1	RepeatMasker	RC/Helitron	1688311	1688455	950	+	.	ID="HELITRON-1_RPR";Tend="1150";Tstart="1006";shortTE="F";uid="3a0244cd-03da-4dfd-93dc-c21cc3409ec5"
NW_020272971.1	RepeatMasker	DNA/hAT-Tip100	1435621	1435795	876	+	.	ID="RND-1_FAMILY-29";Tend="1145";Tstart="972";shortTE="F";uid="06fcd833-e627-49bb-8919-431fe9e4e120"
NW_020272971.1	RepeatMasker	Unknown	682083	682206	673	+	.	ID="RND-5_FAMILY-2803";Tend="1145";Tstart="996";shortTE="F";uid="4ec2784c-22eb-4b53-b2c4-dd4125e6fa05"
NW_020272971.1	RepeatMasker	DNA/hAT-Tip100	1364927	1365184	1614	+	.	ID="RND-1_FAMILY-44";Tend="1289";Tstart="1020";shortTE="F";uid="97721972-135f-4d29-b05e-324e94171f48"
NW_020272971.1	RepeatMasker	DNA/hAT-Tip100	1336011	1336324	984	+	.	ID="RND-5_FAMILY-3304";Tend="1341";Tstart="1036";shortTE="F";uid="1a227855-55e5-486f-a7ac-789c06374c55"
NW_020272971.1	RepeatMasker	DNA/hAT-Tip100	941956	942336	1859	+	.	ID="RND-5_FAMILY-9407";Tend="1448";Tstart="1045";shortTE="F";uid="7878b04b-b7a3-49d4-a8d5-066dc6ea1a71"
NW_020272971.1	RepeatMasker	Unknown	603105	603255	946	+	.	ID="RND-1_FAMILY-239";Tend="1649";Tstart="1494";shortTE="F";uid="71a1d670-aa6d-4ac1-b639-54ad20711954"
NW_020272971.1	RepeatMasker	DNA/hAT-Ac	485333	485456	492	+	.	ID="RND-1_FAMILY-77";Tend="973";Tstart="837";shortTE="F";uid="f161207c-6a28-43db-885f-598a9d886157"
NW_020272971.1	RepeatMasker	DNA/hAT-Blackjack	1079391	1079567	669	+	.	ID="RND-6_FAMILY-17338";Tend="877";Tstart="703";shortTE="F";uid="133b396a-2cbf-44e1-8b2d-77ea0064ec87"
NW_020272971.1	RepeatMasker	DNA/hAT-Tip100	1149367	1150009	1601	+	.	ID="RND-1_FAMILY-230";TEgroup="ctg_1259%7CRND-1_FAMILY-230%7C1";Tend="2190";Tstart="926";shortTE="F";uid="e47e3987-6a0e-45ea-95f4-77161357ffed"
NW_020272971.1	RepeatMasker	DNA/TcMar-Tc1	1106861	1107152	1944	+	.	ID="RND-6_FAMILY-81";Tend="1934";Tstart="1638";shortTE="F";uid="614da583-63b9-4e91-a5ec-5367c9170b58"
NW_020272971.1	RepeatMasker	DNA/Sola-1	181100	181319	451	+	.	ID="RND-6_FAMILY-8900";Tend="1237";Tstart="1017";shortTE="F";uid="62c94eff-b50f-4b15-adcd-34ffb2772826"
NW_020272971.1	RepeatMasker	LINE/I-Jockey	6425	10032	3705	+	.	ID="RND-6_FAMILY-14725";Tend="4448";Tstart="849";shortTE="F";uid="beea5716-56a4-439d-833a-e98555b4f555"
NW_020272971.1	RepeatMasker	DNA/hAT	810444	810571	482	+	.	ID="RND-3_FAMILY-12";Tend="1421";Tstart="1293";shortTE="F";uid="cd2383f7-b6ed-4e67-833a-66ce1f4d6ca7"
NW_020272971.1	RepeatMasker	LTR/Pao	1273112	1274072	7044	+	.	ID="RND-6_FAMILY-341";Tend="1812";Tstart="874";shortTE="F";uid="927577ae-a107-4f8e-8200-728bfe7af689"
NW_020272971.1	RepeatMasker	DNA/hAT-Charlie	391848	392437	3291	+	.	ID="RND-5_FAMILY-5251";Tend="1522";Tstart="941";shortTE="F";uid="e7990cab-67e6-4745-8844-2a828c739e49"
NW_020272971.1	RepeatMasker	Unknown	575969	576220	689	+	.	ID="RND-1_FAMILY-18";Tend="1366";Tstart="1118";shortTE="F";uid="114252fd-b652-41b7-8aef-221e9408a85d"
NW_020272971.1	RepeatMasker	DNA/hAT-Charlie	1708886	1709151	1358	+	.	ID="RND-5_FAMILY-5168";Tend="1223";Tstart="957";shortTE="F";uid="7aa447d8-73f7-46c7-847f-cb74938971df"
NW_020272971.1	RepeatMasker	DNA/TcMar-Mariner	488988	489204	540	+	.	ID="MARINER-6_LMI";Tend="1332";Tstart="1126";shortTE="F";uid="ec286cd3-aee9-4d12-92be-d8c2560a06e3"
NW_020272971.1	RepeatMasker	Unknown	1336879	1337611	4632	+	.	ID="RND-6_FAMILY-2935";Tend="1612";Tstart="923";shortTE="F";uid="28f2279a-d741-4c96-8e99-f6bfb49b1bf6"
NW_020272971.1	RepeatMasker	DNA/hAT-Tip100	808243	808498	1610	+	.	ID="RND-5_FAMILY-1974";Tend="1221";Tstart="969";shortTE="F";uid="df6a75a8-a210-4563-951f-9e24ec057c71"
NW_020272971.1	RepeatMasker	Unknown	1511166	1511788	3798	+	.	ID="RND-1_FAMILY-144";Tend="1560";Tstart="949";shortTE="F";uid="16a93069-3807-4b07-a363-65119e37e55a"
NW_020272971.1	RepeatMasker	DNA/Sola-1	1422754	1423734	4723	+	.	ID="RND-6_FAMILY-2008";TEgroup="ctg_1259%7CRND-6_FAMILY-2008%7C1";Tend="1531";Tstart="392";shortTE="F";uid="cdd76a1e-2d0c-424e-ab2d-78ec2555db6d"
NW_020272971.1	RepeatMasker	DNA/PIF-Harbinger	496150	497065	7286	+	.	ID="RND-6_FAMILY-6174";Tend="1501";Tstart="603";shortTE="F";uid="6a6b85c1-7225-46c2-8029-e8f6843537b5"
NW_020272971.1	RepeatMasker	DNA/hAT-Tip100	279345	279956	1525	+	.	ID="RND-1_FAMILY-542";Tend="2778";Tstart="2198";shortTE="F";uid="adc63973-02c9-4c6c-baa7-362668272598"
NW_020272971.1	RepeatMasker	Unknown	1097394	1097503	626	+	.	ID="RND-6_FAMILY-10796";Tend="939";Tstart="829";shortTE="F";uid="4221a31d-2192-4124-be5f-be4ac863be0b"
NW_020272971.1	RepeatMasker	Unknown	314054	314553	2528	+	.	ID="RND-6_FAMILY-848";Tend="1841";Tstart="1349";shortTE="F";uid="85808dec-ef8f-4f43-b52a-4f42717d1b3f"
NW_020272971.1	RepeatMasker	Unknown	1170831	1171157	1522	+	.	ID="RND-1_FAMILY-389";Tend="1296";Tstart="983";shortTE="F";uid="c72792c5-f67e-4985-8c21-329932a46847"
NW_020272971.1	RepeatMasker	Unknown	530990	531775	5868	+	.	ID="RND-1_FAMILY-477";Tend="1710";Tstart="967";shortTE="F";uid="a12af0a4-d04e-4a44-bc18-97d9bbe0c8dc"
NW_020272971.1	RepeatMasker	DNA/hAT-Tip100	1367593	1367904	2017	+	.	ID="RND-5_FAMILY-1801";Tend="2266";Tstart="1955";shortTE="F";uid="f414a1be-53b8-41b1-8c8e-451e39b047b0"
NW_020272971.1	RepeatMasker	DNA/hAT-Charlie	1209802	1210110	849	+	.	ID="RND-6_FAMILY-1045";TEgroup="ctg_1259%7CRND-6_FAMILY-1045%7C2";Tend="3985";Tstart="1871";shortTE="F";uid="0997a038-c8da-49e0-8e44-bacde04d0969"
NW_020272971.1	RepeatMasker	DNA	670362	670607	473	+	.	ID="DNA8-77_AP";TEgroup="ctg_1259%7CDNA8-77_AP%7C1";Tend="1252";Tstart="2";shortTE="T";uid="dc0adb97-bfac-4645-9d7f-00de8ebbafcc"
NW_020272971.1	RepeatMasker	Unknown	1449994	1450290	2267	+	.	ID="RND-1_FAMILY-41";Tend="1238";Tstart="951";shortTE="F";uid="1a34a9dc-770e-479d-9759-989fe9ffec36"
NW_020272971.1	RepeatMasker	DNA/hAT-hAT19	326512	326685	504	+	.	ID="RND-1_FAMILY-115";Tend="1913";Tstart="1775";shortTE="F";uid="916bcb35-c084-4e68-aa4e-743bb6c1c75f"
NW_020272971.1	RepeatMasker	DNA/hAT	1026328	1026457	683	+	.	ID="RND-5_FAMILY-179";Tend="922";Tstart="802";shortTE="F";uid="a17d4955-7eca-43cf-90b1-7f71bb7b2a49"
NW_020272971.1	RepeatMasker	DNA/hAT-Tip100	1237815	1237990	1452	+	.	ID="RND-1_FAMILY-29";Tend="1146";Tstart="971";shortTE="F";uid="831518db-fa6f-41be-a626-18c0c70db113"
NW_020272971.1	RepeatMasker	DNA/hAT-hAT19	31490	31759	1290	+	.	ID="RND-5_FAMILY-902";Tend="1134";Tstart="894";shortTE="F";uid="81b8707d-4031-4d01-be00-23c35a6950e9"
NW_020272971.1	RepeatMasker	LTR/Gypsy	1042381	1042543	557	+	.	ID="RND-6_FAMILY-12256";Tend="1233";Tstart="1066";shortTE="F";uid="8d593311-5604-49dc-9f26-9bff37435362"
NW_020272971.1	RepeatMasker	DNA	780285	780533	545	+	.	ID="DNA8-77_AP";TEgroup="ctg_1259%7CDNA8-77_AP%7C2";Tend="1253";Tstart="1";shortTE="T";uid="3998610e-be51-4610-8250-88340ba2f067"
NW_020272971.1	RepeatMasker	RC/Helitron	960508	960652	605	+	.	ID="RND-6_FAMILY-5903";Tend="1661";Tstart="1507";shortTE="F";uid="efc1da7d-eb8e-4c5d-8434-68d426e47096"
NW_020272971.1	RepeatMasker	Unknown	530636	530983	720	+	.	ID="RND-6_FAMILY-7905";TEgroup="ctg_1259%7CRND-6_FAMILY-7905%7C1";Tend="1197";Tstart="1017";shortTE="F";uid="1780804d-ed10-4ea9-807c-c06d96fd172d"
NW_020272971.1	RepeatMasker	DNA/Ginger-2	461498	461792	1458	+	.	ID="RND-5_FAMILY-2738";Tend="1524";Tstart="1199";shortTE="F";uid="cba5f97b-73d8-451c-a907-7b0783566820"
NW_020272971.1	RepeatMasker	DNA/hAT-Tip100	23753	23955	1356	+	.	ID="RND-1_FAMILY-63";Tend="1123";Tstart="920";shortTE="F";uid="2fe15fc9-7a5c-4574-be13-9f33cb18e1aa"
NW_020272971.1	RepeatMasker	Unknown	1395689	1396361	3525	+	.	ID="RND-5_FAMILY-324";Tend="1601";Tstart="910";shortTE="F";uid="6e59c379-aa23-4d11-88d0-904850cb5aee"
NW_020272971.1	RepeatMasker	LINE/CR1	617037	617795	1101	+	.	ID="RND-5_FAMILY-4698";Tend="1761";Tstart="1016";shortTE="F";uid="798fbf9f-3cd7-48ac-8415-8b983fbf07a1"
NW_020272971.1	RepeatMasker	DNA/hAT	489618	489854	1431	+	.	ID="RND-6_FAMILY-2086";Tend="1247";Tstart="1009";shortTE="F";uid="d3b6ca8e-ff24-4342-9fcc-e3ce00d399b4"
NW_020272971.1	RepeatMasker	DNA/Kolobok-E	129309	129795	2399	+	.	ID="RND-6_FAMILY-1716";Tend="1471";Tstart="995";shortTE="F";uid="60e46821-94ec-4935-af82-71b88e31abf9"
NW_020272971.1	RepeatMasker	Unknown	135706	136052	2153	+	.	ID="RND-5_FAMILY-9322";Tend="1222";Tstart="888";shortTE="F";uid="6c7030c9-2ac3-4a7d-a01e-de1146515de6"
NW_020272971.1	RepeatMasker	DNA/hAT	360175	360378	687	+	.	ID="RND-6_FAMILY-24";Tend="1120";Tstart="905";shortTE="F";uid="d1a6ab8c-c985-4954-b5af-573a9a6bc219"
NW_020272971.1	RepeatMasker	DNA/MULE-MuDR	209832	210333	2927	+	.	ID="RND-6_FAMILY-25931";Tend="1546";Tstart="939";shortTE="F";uid="0f08cd48-fefc-4a75-baa3-0076b2971753"
NW_020272971.1	RepeatMasker	DNA/hAT-Tip100	32582	33136	2977	+	.	ID="RND-5_FAMILY-529";Tend="1433";Tstart="920";shortTE="F";uid="6779d82e-2021-461b-b4aa-ca3f63f6b469"
NW_020272971.1	RepeatMasker	DNA/MULE-MuDR	1022630	1022847	976	+	.	ID="RND-5_FAMILY-5296";Tend="1469";Tstart="1233";shortTE="F";uid="4341efee-468a-4ccb-b85b-156fd6a856f6"
NW_020272971.1	RepeatMasker	Unknown	1267291	1267566	977	+	.	ID="RND-1_FAMILY-129";Tend="1286";Tstart="1005";shortTE="F";uid="c275e507-5287-4353-92f3-c0830ea46d7e"
NW_020272971.1	RepeatMasker	DNA/hAT-Tip100	1223618	1223768	980	+	.	ID="RND-6_FAMILY-7986";Tend="1102";Tstart="949";shortTE="F";uid="9f60bd17-7ea2-408f-afad-be1c3db332cf"
NW_020272971.1	RepeatMasker	DNA/CMC-EnSpm	23611	23772	1121	+	.	ID="RND-6_FAMILY-7817";Tend="1579";Tstart="1417";shortTE="F";uid="dfa6997d-15de-413b-ae07-718d1074d39e"
NW_020272971.1	RepeatMasker	Unknown	1169773	1169899	578	+	.	ID="RND-5_FAMILY-543";Tend="1594";Tstart="1467";shortTE="F";uid="b02bea3f-a8d2-4143-bfe4-e86840fb8645"
NW_020272971.1	RepeatMasker	Unknown	736849	737168	1383	+	.	ID="RND-6_FAMILY-2510";Tend="1496";Tstart="1182";shortTE="F";uid="4f0e6efb-48e6-4fed-984a-31e3c1c84133"
NW_020272971.1	RepeatMasker	DNA/hAT-hAT19	934094	934569	2602	+	.	ID="RND-6_FAMILY-1616";Tend="1576";Tstart="1130";shortTE="F";uid="5a8bbb08-afa2-47a1-aa3f-f0e8fd089863"
NW_020272971.1	RepeatMasker	DNA/hAT	501262	501628	2424	+	.	ID="RND-1_FAMILY-245";Tend="1321";Tstart="946";shortTE="F";uid="0664f29a-89c0-45f9-b7eb-8aa2e544bc65"
NW_020272971.1	RepeatMasker	Unknown	1607285	1609112	7274	+	.	ID="RND-6_FAMILY-8204";Tend="1915";Tstart="81";shortTE="F";uid="805d1d4e-605d-4bfd-b03d-184a4b557305"
NW_020272971.1	RepeatMasker	DNA/hAT-Charlie	149569	149669	669	+	.	ID="RND-5_FAMILY-8492";Tend="1283";Tstart="1182";shortTE="F";uid="295ed62c-f0cf-4ea0-acbc-74fec509e010"
NW_020272971.1	RepeatMasker	DNA/hAT-hAT19	1633858	1634994	4309	+	.	ID="RND-6_FAMILY-739";TEgroup="ctg_1259%7CRND-6_FAMILY-739%7C1";Tend="1729";Tstart="444";shortTE="F";uid="67acfd11-ca00-4284-8f00-a79845497d3c"
NW_020272971.1	RepeatMasker	DNA/hAT	313479	313984	3430	+	.	ID="RND-1_FAMILY-304";Tend="1401";Tstart="874";shortTE="F";uid="9f8f0e1a-4665-41e4-bf5b-6d1372ec61cd"
NW_020272971.1	RepeatMasker	Unknown	1492262	1492671	2685	+	.	ID="RND-5_FAMILY-1751";Tend="1291";Tstart="882";shortTE="F";uid="0ea7c66c-09bd-435b-a43d-a6c7ae4d2c22"
NW_020272971.1	RepeatMasker	DNA/hAT-Tip100	828797	829395	3851	+	.	ID="RND-1_FAMILY-509";Tend="1531";Tstart="940";shortTE="F";uid="3d88bf73-dad8-491b-bc0a-2350e9943537"
NW_020272971.1	RepeatMasker	DNA	1669819	1670003	1027	+	.	ID="RND-1_FAMILY-16";Tend="1125";Tstart="934";shortTE="F";uid="f8d3ee04-d519-4dab-acdc-309fa7aae469"
NW_020272971.1	RepeatMasker	Unknown	1481037	1482353	11003	+	.	ID="RND-5_FAMILY-2045";Tend="2152";Tstart="784";shortTE="F";uid="cf6a3286-59a7-4eda-99e7-4d1ef7bf9ed3"
NW_020272971.1	RepeatMasker	Unknown	999043	999305	1157	+	.	ID="RND-1_FAMILY-271";Tend="1214";Tstart="943";shortTE="F";uid="cf9d4f03-ddd9-42bf-9c5e-f58796d89af1"
NW_020272971.1	RepeatMasker	DNA/hAT-Charlie	159910	160110	1217	+	.	ID="RND-6_FAMILY-8365";Tend="1201";Tstart="990";shortTE="F";uid="3dbfbb57-544c-436f-b63a-e5868dc1409e"
NW_020272971.1	RepeatMasker	DNA/hAT-Charlie	834180	834370	1261	+	.	ID="RND-1_FAMILY-58";Tend="1147";Tstart="957";shortTE="F";uid="194e9b23-935b-41a5-8ad3-a360571ec19a"
NW_020272971.1	RepeatMasker	DNA/hAT-hAT19	625194	625338	606	+	.	ID="RND-6_FAMILY-5408";Tend="1143";Tstart="999";shortTE="F";uid="b763028d-708d-40bb-9397-f7fdab85411a"
NW_020272971.1	RepeatMasker	Unknown	1653550	1654571	508	+	.	ID="RND-6_FAMILY-7209";TEgroup="ctg_1259%7CRND-6_FAMILY-7209%7C1";Tend="1635";Tstart="635";shortTE="F";uid="864f3765-aaab-4b88-8757-e9c2c50ff2a7"
NW_020272971.1	RepeatMasker	Unknown	1094951	1095339	650	+	.	ID="RND-5_FAMILY-1048";Tend="1134";Tstart="750";shortTE="F";uid="d206d1c8-f2a0-486e-a4b7-9eed77c78ecf"
NW_020272971.1	RepeatMasker	DNA/hAT-Tip100	1680831	1681350	3285	+	.	ID="RND-4_FAMILY-36";Tend="1490";Tstart="975";shortTE="F";uid="40e7b6ff-6c42-4b41-af42-a6046b20a5cb"
NW_020272971.1	RepeatMasker	LINE/I	1514501	1515728	476	+	.	ID="RND-6_FAMILY-5302";Tend="1899";Tstart="634";shortTE="F";uid="e97bf1ed-1cd2-47ab-99ca-50e9cf29eb64"
NW_020272971.1	RepeatMasker	Unknown	1541426	1541729	1958	+	.	ID="RND-1_FAMILY-26";Tend="1240";Tstart="933";shortTE="F";uid="fb30b851-e807-4220-a062-a7a4c3d16726"
NW_020272971.1	RepeatMasker	Unknown	1179433	1179807	2909	+	.	ID="RND-1_FAMILY-434";Tend="1300";Tstart="910";shortTE="F";uid="585be30f-5e1b-4669-970d-6bb855f06f47"
NW_020272971.1	RepeatMasker	LINE/I-Jockey	1015494	1015839	1361	+	.	ID="RND-5_FAMILY-7281";Tend="1894";Tstart="1555";shortTE="F";uid="53941479-94ab-47f4-9096-27e0e1d77f91"
NW_020272971.1	RepeatMasker	DNA	345717	345849	551	+	.	ID="RND-5_FAMILY-714";Tend="2309";Tstart="2188";shortTE="F";uid="84d27011-4653-4468-a227-4281a1037e24"
NW_020272971.1	RepeatMasker	Unknown	615641	615860	1652	+	.	ID="RND-1_FAMILY-123";Tend="1365";Tstart="1142";shortTE="F";uid="7fa31ade-ca95-4cec-9b01-7bc49b883be9"
NW_020272971.1	RepeatMasker	DNA/TcMar-Mariner	1020097	1020679	4219	+	.	ID="RND-6_FAMILY-3978";Tend="1369";Tstart="760";shortTE="F";uid="6cad3db4-b50e-401f-8e0b-a8b6dc5243a8"
NW_020272971.1	RepeatMasker	Unknown	1148338	1148550	972	+	.	ID="RND-6_FAMILY-4126";Tend="847";Tstart="629";shortTE="F";uid="241ecb54-2c25-4d27-846e-33aaa91fd362"
NW_020272971.1	RepeatMasker	LINE/CR1-Zenon	909521	909736	1544	+	.	ID="RND-5_FAMILY-6301";Tend="2245";Tstart="2028";shortTE="F";uid="e7c6b551-8d68-4802-855a-5597e0e4258f"
NW_020272971.1	RepeatMasker	Unknown	177557	177858	1929	+	.	ID="RND-1_FAMILY-131";Tend="1245";Tstart="949";shortTE="F";uid="92b0c964-fa91-4610-9604-7708ecd59117"
NW_020272971.1	RepeatMasker	DNA/hAT	1497627	1498056	2375	+	.	ID="RND-6_FAMILY-416";Tend="1408";Tstart="974";shortTE="F";uid="fbd55641-ae25-4391-8bc0-bfd6082b96e1"
NW_020272971.1	RepeatMasker	DNA/PIF-Harbinger	1428439	1428806	1391	+	.	ID="RND-6_FAMILY-15982";Tend="1275";Tstart="896";shortTE="F";uid="248555ad-3c1d-453b-b2cf-5955cf0999a1"
NW_020272971.1	RepeatMasker	DNA/Sola-1	539581	539891	2022	+	.	ID="RND-6_FAMILY-6283";Tend="1277";Tstart="974";shortTE="F";uid="9671a3e7-3469-4c0e-9cfe-c015468110ea"
NW_020272971.1	RepeatMasker	DNA/hAT-Tip100	153078	153277	456	+	.	ID="RND-6_FAMILY-7665";Tend="1721";Tstart="1519";shortTE="F";uid="2ef854d9-804e-400d-bc1a-98b42cccd876"
NW_020272971.1	RepeatMasker	DNA/hAT-Tip100	448210	450725	20080	+	.	ID="RND-6_FAMILY-2154";Tend="2751";Tstart="251";shortTE="F";uid="4befb111-80b7-4f1a-9a1b-22e6203e4c26"
NW_020272971.1	RepeatMasker	LINE/Penelope	1530981	1531102	482	+	.	ID="RND-5_FAMILY-147";Tend="1391";Tstart="1272";shortTE="F";uid="a550dd43-eb03-4ddb-9c88-0acc7121fe81"
NW_020272971.1	RepeatMasker	DNA	1695231	1696083	6531	+	.	ID="RND-6_FAMILY-3741";Tend="2078";Tstart="1223";shortTE="F";uid="43db303c-c3de-4013-8787-5edf88219ad2"
NW_020272971.1	RepeatMasker	LINE/I-Jockey	1204240	1204868	799	+	.	ID="RND-6_FAMILY-5691";Tend="1694";Tstart="1052";shortTE="F";uid="032ab1c3-c5f1-47e7-9b5b-4b8a843291dd"
NW_020272971.1	RepeatMasker	Unknown	189364	189747	2247	+	.	ID="RND-1_FAMILY-39";Tend="1398";Tstart="990";shortTE="F";uid="47a2ec3b-755d-4fc8-80b3-fbf7a23f7ccc"
NW_020272971.1	RepeatMasker	DNA/hAT-Charlie	149006	149174	1168	+	.	ID="RND-5_FAMILY-8492";Tend="1192";Tstart="1016";shortTE="F";uid="2ccc16f7-d1c4-4032-a821-ae765ed3248d"
NW_020272971.1	RepeatMasker	DNA/hAT-Tip100	278980	279148	750	+	.	ID="RND-1_FAMILY-542";Tend="727";Tstart="559";shortTE="F";uid="e53136f8-c962-42e8-bd19-2b4e2b77da6b"
NW_020272971.1	RepeatMasker	DNA/hAT-Charlie	834680	834894	1327	+	.	ID="RND-1_FAMILY-58";Tend="1365";Tstart="1139";shortTE="F";uid="a988e0ee-b654-4a2c-bb06-b9182f6026ae"
NW_020272971.1	RepeatMasker	Unknown	968480	969133	3957	+	.	ID="RND-1_FAMILY-144";Tend="1608";Tstart="939";shortTE="F";uid="0ac2347c-1513-4c0c-b75a-bae0f44d70ab"
NW_020272971.1	RepeatMasker	DNA/hAT-Ac	1636634	1636979	2688	+	.	ID="RND-1_FAMILY-21";Tend="1290";Tstart="944";shortTE="F";uid="f0afe9a9-032f-4f01-a290-63d93148011f"
NW_020272971.1	RepeatMasker	DNA/hAT-hAT19	141494	142900	8869	+	.	ID="RND-6_FAMILY-4549";Tend="2341";Tstart="900";shortTE="F";uid="62549265-b562-47dc-8743-e77d7d714361"
NW_020272971.1	RepeatMasker	Unknown	1084346	1084594	754	+	.	ID="RND-5_FAMILY-1324";Tend="2724";Tstart="2496";shortTE="F";uid="f091c0e2-9eaf-4f57-b5d7-fc6d685d8733"
NW_020272971.1	RepeatMasker	Unknown	1182300	1182678	1873	+	.	ID="RND-6_FAMILY-2730";Tend="1136";Tstart="774";shortTE="F";uid="0220413f-69f8-487e-aee5-5cadf5533a46"
NW_020272971.1	RepeatMasker	Unknown	124939	125230	1289	+	.	ID="RND-1_FAMILY-131";Tend="1286";Tstart="953";shortTE="F";uid="c05a7bb5-5a00-45ea-a7cb-b1a6ea16f235"
NW_020272971.1	RepeatMasker	DNA/hAT-Tip100	1632708	1633092	2102	+	.	ID="RND-1_FAMILY-95";Tend="1361";Tstart="930";shortTE="F";uid="ffe64c30-6f45-4548-bfa4-ac1d37ebf30a"
NW_020272971.1	RepeatMasker	DNA/hAT-Ac	812461	812677	1089	+	.	ID="dna8-99_ap";Tend="168";Tstart="3";shortTE="F";uid="4ae91e3e-8d78-4904-aa45-47bd652b3949"
NW_020272971.1	RepeatMasker	LINE/L2	1711097	1711638	2636	+	.	ID="RND-5_FAMILY-7121";Tend="1739";Tstart="1199";shortTE="F";uid="58c5a87c-d701-4ec4-a17b-486006780823"
NW_020272971.1	RepeatMasker	Unknown	163708	164141	2764	+	.	ID="RND-1_FAMILY-39";Tend="1435";Tstart="990";shortTE="F";uid="4466a8f1-a4bb-4667-814f-212e935d0235"
NW_020272971.1	RepeatMasker	DNA/hAT-hAT19	661407	662149	1749	+	.	ID="DNA8-52B_AP";TEgroup="ctg_1259%7CDNA8-52B_AP%7C2";Tend="1100";Tstart="1";shortTE="F";uid="f8527e49-b531-4b28-b04a-6b5c95295017"
NW_020272971.1	RepeatMasker	DNA/hAT-Tip100	252556	252938	2167	+	.	ID="RND-5_FAMILY-4615";Tend="1320";Tstart="950";shortTE="F";uid="ab2ffa47-7d5a-4c6a-8e13-ccbcdffe2c27"
NW_020272971.1	RepeatMasker	DNA/hAT	1500087	1500234	1004	+	.	ID="RND-1_FAMILY-277";Tend="1082";Tstart="913";shortTE="F";uid="c1dec25f-6819-464c-a5eb-457aa74dbfd3"
NW_020272971.1	RepeatMasker	DNA/hAT	213042	213471	1396	+	.	ID="RND-3_FAMILY-12";Tend="1369";Tstart="937";shortTE="F";uid="b814e7d0-c281-419c-be36-492c06da6179"
NW_020272971.1	RepeatMasker	Unknown	119276	119728	2962	+	.	ID="RND-1_FAMILY-39";Tend="1436";Tstart="987";shortTE="F";uid="f908cec4-5afd-4529-b10d-f12320e24150"
NW_020272971.1	RepeatMasker	DNA/Kolobok-E	128035	128522	2537	+	.	ID="RND-6_FAMILY-1716";Tend="1004";Tstart="541";shortTE="F";uid="9adf3b0b-50ed-4238-a0cc-3d04261582bb"
NW_020272971.1	RepeatMasker	LINE/RTE-BovB	1541865	1542056	408	+	.	ID="RND-6_FAMILY-2649";Tend="1428";Tstart="1234";shortTE="F";uid="04e99ff2-8682-41bb-bcfc-21b5cb01d5d7"
NW_020272971.1	RepeatMasker	DNA/hAT	176769	177057	1508	+	.	ID="RND-1_FAMILY-487";Tend="1277";Tstart="967";shortTE="F";uid="13a32f5b-e633-4413-b791-1985d214fb8a"
NW_020272971.1	RepeatMasker	DNA/hAT-Tip100	1357424	1357730	1969	+	.	ID="RND-1_FAMILY-293";Tend="1384";Tstart="1091";shortTE="F";uid="a39768a7-4353-4a3d-a4f5-397430ab1451"
NW_020272971.1	RepeatMasker	DNA/MULE-MuDR	745504	746068	3460	+	.	ID="RND-5_FAMILY-7280";Tend="1440";Tstart="884";shortTE="F";uid="6e94ed8d-4012-451d-94df-0ad798bfb950"
NW_020272971.1	RepeatMasker	RC/Helitron	1643667	1644076	420	+	.	ID="RND-6_FAMILY-6950";TEgroup="ctg_1259%7CRND-6_FAMILY-6950%7C1";Tend="1711";Tstart="581";shortTE="F";uid="d991f3fd-c6df-48d2-be6a-5ece0ee4be37"
NW_020272971.1	RepeatMasker	Unknown	209199	209707	1200	+	.	ID="RND-5_FAMILY-717";Tend="1040";Tstart="532";shortTE="F";uid="99357784-edb9-4e5c-8dab-b8ef4834b4c7"
NW_020272971.1	RepeatMasker	DNA/hAT-Tip100	1293428	1293602	1103	+	.	ID="RND-6_FAMILY-7986";Tend="1122";Tstart="950";shortTE="F";uid="1b892521-308e-4558-bc53-7abad7179a9a"
NW_020272971.1	RepeatMasker	DNA/hAT-hATm	612511	612745	829	+	.	ID="HAT-4C_AP";Tend="4014";Tstart="3779";shortTE="F";uid="89fcecfb-5b12-491f-a3bd-11a555e4e69f"
NW_020272971.1	RepeatMasker	DNA/hAT-Tip100	456493	456652	813	+	.	ID="RND-1_FAMILY-533";Tend="1586";Tstart="1432";shortTE="F";uid="1645016a-97b9-4514-815e-72293f03f394"
NW_020272971.1	RepeatMasker	Unknown	163094	163246	852	+	.	ID="RND-1_FAMILY-144";Tend="1087";Tstart="945";shortTE="F";uid="8dbe6693-5a64-4701-9b6d-70a5c0240603"
NW_020272971.1	RepeatMasker	DNA/hAT-Ac	747	873	877	+	.	ID="RND-6_FAMILY-11196";Tend="711";Tstart="584";shortTE="F";uid="de030cf4-8a9a-46da-837a-d510e7a00457"
NW_020272971.1	RepeatMasker	LINE/RTE-BovB	448005	448194	614	+	.	ID="RND-6_FAMILY-9083";Tend="875";Tstart="690";shortTE="F";uid="8e942b01-09e1-4277-a0b5-2510adda2730"
NW_020272971.1	RepeatMasker	DNA/hAT-Charlie	1095848	1096115	633	+	.	ID="RND-6_FAMILY-11171";TEgroup="ctg_1259%7CRND-6_FAMILY-11171%7C1";Tend="1304";Tstart="946";shortTE="T";uid="668ae020-380d-4338-84e4-37d33d247410"
NW_020272971.1	RepeatMasker	DNA/MULE-MuDR	1284749	1285432	4014	+	.	ID="RND-5_FAMILY-2844";Tend="1548";Tstart="816";shortTE="F";uid="26c00e26-a1c8-4ac8-ab91-2075e4161945"
NW_020272971.1	RepeatMasker	DNA/hAT-Charlie	170353	170710	1523	+	.	ID="RND-5_FAMILY-1901";Tend="1346";Tstart="957";shortTE="F";uid="9306e9d0-c2e5-4248-9dd1-bf5439c84fde"
NW_020272971.1	RepeatMasker	Unknown	1412314	1413668	9815	+	.	ID="RND-6_FAMILY-3159";Tend="2085";Tstart="747";shortTE="F";uid="99ded46d-d637-4043-a6cd-a2885da6b7c3"
NW_020272971.1	RepeatMasker	DNA/hAT-Tip100	1146383	1146756	2964	+	.	ID="RND-6_FAMILY-2189";Tend="1316";Tstart="953";shortTE="F";uid="1925ebc1-0793-41b2-a181-50fe9b62e6ea"
NW_020272971.1	RepeatMasker	DNA/CMC-Transib	1659260	1659519	1384	+	.	ID="RND-6_FAMILY-874";Tend="348";Tstart="86";shortTE="F";uid="19aa12ca-79cf-4054-bdd1-033eb449b88c"
NW_020272971.1	RepeatMasker	DNA/hAT-hATm	175296	175439	473	+	.	ID="RND-6_FAMILY-24675";Tend="1217";Tstart="1072";shortTE="F";uid="918a4d4f-0c7c-4765-986a-8343be604d4e"
NW_020272971.1	RepeatMasker	DNA/MULE-NOF	157912	158918	18815	+	.	ID="RND-6_FAMILY-8306";Tend="2719";Tstart="1957";shortTE="F";uid="b247110d-6e24-4518-8b2c-b0b449e0bd95"
NW_020272971.1	RepeatMasker	DNA	1169156	1169771	4684	+	.	ID="RND-5_FAMILY-1556";Tend="1532";Tstart="907";shortTE="F";uid="1930f69b-f15f-4405-ad30-2e1806fdb5d2"
NW_020272971.1	RepeatMasker	Unknown	286217	286401	539	+	.	ID="RND-6_FAMILY-4785";Tend="1430";Tstart="1246";shortTE="F";uid="a182bce0-94c2-4da8-8dc0-6388270de0b8"
NW_020272971.1	RepeatMasker	DNA/hAT-Tip100	1547800	1548196	987	+	.	ID="RND-6_FAMILY-793";TEgroup="ctg_1259%7CRND-6_FAMILY-793%7C1";Tend="1319";Tstart="832";shortTE="F";uid="4d17533a-ea24-478b-9679-b71739ef2d45"
NW_020272971.1	RepeatMasker	DNA/hAT	184229	184669	2674	+	.	ID="RND-1_FAMILY-57";Tend="1884";Tstart="1411";shortTE="F";uid="ca1aee9c-3ff7-4cc3-b819-46c5d0458732"
NW_020272971.1	RepeatMasker	Unknown	355176	355548	2458	+	.	ID="RND-4_FAMILY-909";Tend="1334";Tstart="957";shortTE="F";uid="1f590320-dde0-4494-b092-be9d5709162d"
NW_020272971.1	RepeatMasker	Unknown	512042	512454	3055	+	.	ID="RND-1_FAMILY-123";Tend="1367";Tstart="953";shortTE="F";uid="72f7a4bb-fb4a-45db-9fee-f2255b500f2e"
NW_020272971.1	RepeatMasker	DNA/PIF-Harbinger	5525	6164	5585	+	.	ID="RND-6_FAMILY-12908";Tend="1594";Tstart="954";shortTE="F";uid="2ca7076a-e4c2-435c-adaa-520ecc9093e4"
NW_020272971.1	RepeatMasker	DNA/hAT-Tip100	1012744	1013547	6334	+	.	ID="RND-5_FAMILY-3352";Tend="1778";Tstart="970";shortTE="F";uid="3b4f7c86-1a97-4663-b143-4e1474ea1040"
NW_020272971.1	RepeatMasker	DNA/hAT-Tip100	105225	105836	3540	+	.	ID="RND-5_FAMILY-9407";Tend="1448";Tstart="832";shortTE="F";uid="bcd72c22-d45f-484d-b540-dc734186b26c"
NW_020272971.1	RepeatMasker	Unknown	994516	994837	1510	+	.	ID="RND-1_FAMILY-39";Tend="1470";Tstart="1147";shortTE="F";uid="914af56b-507e-4ad9-b7ad-fac09a08f706"
NW_020272971.1	RepeatMasker	DNA/hAT-Charlie	1615195	1615683	2550	+	.	ID="RND-1_FAMILY-71";Tend="1426";Tstart="924";shortTE="F";uid="8c3b25c0-10cf-45de-8edc-d96e0ebab2a1"
NW_020272971.1	RepeatMasker	Unknown	677493	678847	4977	+	.	ID="RND-5_FAMILY-6027";Tend="2070";Tstart="714";shortTE="F";uid="9923f81d-19ab-4dd7-b630-5fdf534b0ee7"
NW_020272971.1	RepeatMasker	LINE/RTE-BovB	1697943	1698449	3550	+	.	ID="RND-6_FAMILY-4694";Tend="1323";Tstart="808";shortTE="F";uid="37e291ca-42d1-4525-bcbd-38433f5a7d2e"
NW_020272971.1	RepeatMasker	DNA/hAT-Tip100	1395281	1395705	3178	+	.	ID="RND-1_FAMILY-95";Tend="1360";Tstart="930";shortTE="F";uid="1e7fd481-9da2-47a8-aa1b-cd5eff80612d"
NW_020272971.1	RepeatMasker	Unknown	1356401	1357090	5824	+	.	ID="RND-1_FAMILY-239";Tend="1660";Tstart="971";shortTE="F";uid="ded0f3c8-3ef9-4dd5-ab63-9259de7b17c2"
NW_020272971.1	RepeatMasker	LINE/I-Jockey	1551092	1551600	631	+	.	ID="RND-5_FAMILY-7281";Tend="1422";Tstart="937";shortTE="F";uid="ef4e1239-10ea-4bd7-a20c-c96bd8681fd3"
NW_020272971.1	RepeatMasker	LTR/Gypsy	1545020	1545157	522	+	.	ID="GYPSY-24_DEL-I";Tend="2827";Tstart="2581";shortTE="F";uid="0360352f-3a84-435a-a37b-33fd37a11a70"
NW_020272971.1	RepeatMasker	DNA/hAT?	74928	75045	603	+	.	ID="RND-6_FAMILY-1252";Tend="1540";Tstart="1419";shortTE="F";uid="f06efe47-184b-47bf-9f19-66da716709c8"
NW_020272971.1	RepeatMasker	DNA/hAT-Charlie	234955	235311	2001	+	.	ID="RND-5_FAMILY-1901";Tend="1256";Tstart="896";shortTE="F";uid="070b21f1-15eb-417e-b11d-8756f7cf0de2"
NW_020272971.1	RepeatMasker	DNA/hAT-hAT19	1128275	1128544	1827	+	.	ID="RND-6_FAMILY-3832";Tend="1242";Tstart="965";shortTE="F";uid="197cf0c1-3823-42e5-afd6-233c730cfb37"
NW_020272971.1	RepeatMasker	DNA	1635092	1635967	5898	+	.	ID="RND-1_FAMILY-436";Tend="1282";Tstart="421";shortTE="F";uid="5a6299ae-26d1-4e1f-9d0b-faf37336727d"
NW_020272971.1	RepeatMasker	DNA/hAT-Tip100	1576425	1576634	1487	+	.	ID="RND-1_FAMILY-168";Tend="1197";Tstart="978";shortTE="F";uid="cc9b55fc-acf4-40a3-807f-a3e9d0b9470a"
NW_020272971.1	RepeatMasker	LINE/I	998827	999015	589	+	.	ID="RND-5_FAMILY-1471";Tend="1637";Tstart="1445";shortTE="F";uid="a17a167d-529b-4c5a-9e64-3c2575ca8eff"
NW_020272971.1	RepeatMasker	DNA/hAT-Charlie	259621	260064	1983	+	.	ID="RND-5_FAMILY-1387";Tend="1632";Tstart="1188";shortTE="F";uid="34853a87-f3d0-422b-8918-8ee089b63283"
NW_020272971.1	RepeatMasker	DNA	1636984	1637113	819	+	.	ID="RND-6_FAMILY-744";Tend="1710";Tstart="1581";shortTE="F";uid="78479b24-42c2-413e-8ef8-2112c40d04a8"
NW_020272971.1	RepeatMasker	DNA/TcMar-Mariner	1021023	1021504	2772	+	.	ID="RND-6_FAMILY-2192";Tend="1780";Tstart="1343";shortTE="F";uid="b76c8668-533a-486b-84d5-0a78237b336e"
NW_020272971.1	RepeatMasker	DNA/hAT-Ac	1325456	1325815	2755	+	.	ID="RND-6_FAMILY-2486";Tend="633";Tstart="268";shortTE="F";uid="c85fc784-7a6e-4b9d-bea0-12a89f8efbad"
NW_020272971.1	RepeatMasker	DNA	421668	421882	892	+	.	ID="RND-5_FAMILY-4964";Tend="989";Tstart="766";shortTE="F";uid="90437639-7b13-441c-a4b9-9816e1487657"
NW_020272971.1	RepeatMasker	LINE/I-Jockey	136037	136363	1348	+	.	ID="RND-6_FAMILY-17185";Tend="1393";Tstart="1035";shortTE="F";uid="2051047d-a93b-4d19-bd05-3c2326eb7a2f"
NW_020272971.1	RepeatMasker	DNA/hAT-Charlie	1439938	1440143	556	+	.	ID="RND-6_FAMILY-11171";TEgroup="ctg_1259%7CRND-6_FAMILY-11171%7C2";Tend="1299";Tstart="944";shortTE="F";uid="74dceb3e-eb80-41c0-b6ed-efbd05e1ccdf"
NW_020272971.1	RepeatMasker	Unknown	513204	513670	2855	+	.	ID="RND-1_FAMILY-39";Tend="1436";Tstart="990";shortTE="F";uid="40428a28-9ffb-4141-b999-5f1c1f2cbbae"
NW_020272971.1	RepeatMasker	Unknown	221038	221184	1083	+	.	ID="RND-6_FAMILY-4284";Tend="1075";Tstart="928";shortTE="F";uid="52e59d36-6ced-48ee-a1d6-76a3febec344"
NW_020272971.1	RepeatMasker	DNA/hAT-hAT19	32016	32590	2862	+	.	ID="RND-5_FAMILY-902";Tend="1811";Tstart="1183";shortTE="F";uid="b80f1269-a8ec-40c1-b495-337da2b483a6"
NW_020272971.1	RepeatMasker	DNA/hAT-hAT19	41139	41692	1506	+	.	ID="DNA8-74_AP";TEgroup="ctg_1259%7CDNA8-74_AP%7C1";Tend="902";Tstart="1";shortTE="F";uid="51fca1a1-dd13-4d78-a370-9e4fd7473cb1"
NW_020272971.1	RepeatMasker	Unknown	650882	651071	1307	+	.	ID="RND-1_FAMILY-313";Tend="1225";Tstart="1030";shortTE="F";uid="319d8777-75e5-4bf1-8200-7c174ac70ea0"
NW_020272971.1	RepeatMasker	Unknown	1267693	1267859	529	+	.	ID="RND-6_FAMILY-486";Tend="1090";Tstart="920";shortTE="F";uid="f9897421-36e4-4282-b88f-ef84e8c0bf28"
NW_020272971.1	RepeatMasker	DNA	1728427	1728545	415	+	.	ID="DNA-TTAA-1_AP";Tend="399";Tstart="283";shortTE="F";uid="3407ac10-2e45-496c-932d-fb1867ec1abe"
NW_020272971.1	RepeatMasker	DNA/MULE-NOF	412677	412802	1026	+	.	ID="RND-6_FAMILY-2523";Tend="1498";Tstart="1373";shortTE="F";uid="2e20fdaa-9e08-4cea-b40a-f39bcfdfb091"
NW_020272971.1	RepeatMasker	Unknown	344438	344651	1154	+	.	ID="RND-6_FAMILY-14090";Tend="1108";Tstart="896";shortTE="F";uid="b5f9d703-e031-4bb1-a1ec-43a17fbdd7d3"
NW_020272971.1	RepeatMasker	Unknown	277415	278107	4705	+	.	ID="RND-1_FAMILY-87";Tend="2147";Tstart="1468";shortTE="F";uid="4aa1e5fa-3b3b-46d7-b3f2-f751cd15e053"
NW_020272971.1	RepeatMasker	DNA/hAT-hAT19	1399586	1399924	1244	+	.	ID="RND-6_FAMILY-1491";Tend="707";Tstart="361";shortTE="F";uid="fe9e26c7-c9bd-41ce-8e48-e394cc5f4649"
NW_020272971.1	RepeatMasker	DNA/TcMar-Mariner	957655	958007	462	+	.	ID="mariner-57_lmi";Tend="968";Tstart="758";shortTE="F";uid="30b5acff-ac4e-4ad2-a1ee-923b5c8a366f"
NW_020272971.1	RepeatMasker	DNA	1508035	1508259	1427	+	.	ID="RND-5_FAMILY-648";Tend="1382";Tstart="1159";shortTE="F";uid="de363e6e-fbab-4fdb-9a74-d9f52a72cc5d"
NW_020272971.1	RepeatMasker	DNA/hAT-hAT19	1464419	1465070	4787	+	.	ID="RND-5_FAMILY-488";Tend="1556";Tstart="906";shortTE="F";uid="889bd5b6-8aca-4e47-9ccf-a578e1c670dc"
NW_020272971.1	RepeatMasker	DNA/Kolobok-E	126829	126980	694	+	.	ID="RND-6_FAMILY-1716";Tend="585";Tstart="447";shortTE="F";uid="f502fb22-ef9a-4c89-9477-e3ae90c5265c"
NW_020272971.1	RepeatMasker	DNA/hAT-Tip100	1368890	1370122	6148	+	.	ID="RND-6_FAMILY-6844";Tend="1417";Tstart="248";shortTE="F";uid="da2a3a54-ce6c-45e3-8be5-7fbe8dc87f11"
NW_020272971.1	RepeatMasker	DNA/hAT?	74112	74444	2110	+	.	ID="RND-6_FAMILY-1252";Tend="932";Tstart="599";shortTE="F";uid="988320f7-b5c3-4579-8dda-88354981b74e"
NW_020272971.1	RepeatMasker	DNA/hAT-Ac	245309	245631	1145	+	.	ID="RND-5_FAMILY-6231";Tend="1449";Tstart="1114";shortTE="F";uid="72673eae-0660-4b25-849e-818a8eb41be8"
NW_020272971.1	RepeatMasker	DNA/hAT-Blackjack	377356	377798	610	+	.	ID="RND-6_FAMILY-3465";Tend="2023";Tstart="1599";shortTE="F";uid="1dcca21b-c7f5-46ca-9c08-1bb8514293a2"
NW_020272971.1	RepeatMasker	Unknown	130854	131206	1033	+	.	ID="RND-6_FAMILY-3280";Tend="1158";Tstart="808";shortTE="F";uid="1e5f94f0-e118-4181-9c70-e3d395bb9ab5"
NW_020272971.1	RepeatMasker	Unknown	1205104	1205291	1177	+	.	ID="RND-5_FAMILY-3397";Tend="1123";Tstart="898";shortTE="F";uid="66831b0a-0e07-4e4d-93e1-0428208b1795"
NW_020272971.1	RepeatMasker	DNA/hAT-hAT19	1238083	1238472	2893	+	.	ID="RND-6_FAMILY-1616";Tend="1359";Tstart="959";shortTE="F";uid="68e3026e-eb5d-41e5-8b43-8a9f9acab0d5"
NW_020272971.1	RepeatMasker	Unknown	516206	516637	2415	+	.	ID="RND-1_FAMILY-263";Tend="1356";Tstart="952";shortTE="F";uid="25686952-dc81-4656-89aa-8ea8d0c450e0"
NW_020272971.1	RepeatMasker	LTR/Gypsy	17298	17501	506	+	.	ID="RND-5_FAMILY-621";Tend="1145";Tstart="939";shortTE="F";uid="34477918-b196-4146-a1e5-d022aef6020e"
NW_020272971.1	RepeatMasker	DNA/hAT-Tip100	170759	171084	2198	+	.	ID="RND-6_FAMILY-4449";Tend="1254";Tstart="917";shortTE="F";uid="c147c17d-f2c4-440b-8aea-4cb5682191a0"
NW_020272971.1	RepeatMasker	Unknown	137105	137377	1095	+	.	ID="RND-6_FAMILY-29704";Tend="1219";Tstart="935";shortTE="F";uid="bf9d648f-0423-43bc-b89a-14daaee277f4"
NW_020272971.1	RepeatMasker	DNA/TcMar-Pogo	830668	831010	978	+	.	ID="RND-6_FAMILY-4164";Tend="973";Tstart="663";shortTE="F";uid="f92933c3-8901-4bf2-b0bd-70fc51fe6bde"
NW_020272971.1	RepeatMasker	DNA/hAT-Tip100	1633149	1633340	1253	+	.	ID="RND-6_FAMILY-22307";Tend="1723";Tstart="1530";shortTE="F";uid="a3788a2c-b50f-4ac8-8283-5c924bbccfc5"
NW_020272971.1	RepeatMasker	DNA/hAT	1680695	1680838	756	+	.	ID="RND-6_FAMILY-924";Tend="1597";Tstart="1457";shortTE="F";uid="63e38b7d-cbe8-474e-bd80-6022451f6bb5"
NW_020272971.1	RepeatMasker	LINE/R1	1636042	1636492	1865	+	.	ID="RND-6_FAMILY-6559";Tend="3047";Tstart="2628";shortTE="F";uid="8fcaec2f-5198-4701-be92-fcb3019d32f4"
NW_020272971.1	RepeatMasker	DNA	504779	505124	1825	+	.	ID="RND-6_FAMILY-6804";Tend="2478";Tstart="2125";shortTE="F";uid="1b282a12-c03c-4185-b5a7-7165b400927f"
NW_020272971.1	RepeatMasker	Unknown	1222243	1222477	986	+	.	ID="RND-5_FAMILY-1130";Tend="1150";Tstart="906";shortTE="F";uid="dff8d889-41e3-4412-8b73-7c05a892e31e"
NW_020272971.1	RepeatMasker	Unknown	1098137	1098564	2228	+	.	ID="RND-6_FAMILY-10821";Tend="1800";Tstart="1368";shortTE="F";uid="83a96e87-25c4-41e2-b1ba-e34780498b7e"
NW_020272971.1	RepeatMasker	DNA/hAT-Charlie	714888	715943	6180	+	.	ID="RND-6_FAMILY-2174";Tend="1806";Tstart="761";shortTE="F";uid="8dd203b8-55c0-426e-bfc6-512c6d0e6c7b"
NW_020272971.1	RepeatMasker	DNA/hAT-Tip100	490167	490314	838	+	.	ID="RND-5_FAMILY-10096";Tend="1658";Tstart="1510";shortTE="F";uid="3258eeab-82d9-4efe-b599-81999150e3e4"
NW_020272971.1	RepeatMasker	Unknown	351867	352313	2921	+	.	ID="RND-1_FAMILY-437";Tend="1400";Tstart="966";shortTE="F";uid="a011f62b-4076-4111-80b1-172811b9635f"
NW_020272971.1	RepeatMasker	DNA/hAT-hAT19	442329	442718	1135	+	.	ID="DNA8-52B_AP";Tend="433";Tstart="1";shortTE="F";uid="8a5e82b9-1f2d-4919-81bc-a92e715a02d0"
NW_020272971.1	RepeatMasker	DNA	1693819	1693930	733	+	.	ID="RND-6_FAMILY-3741";Tend="1194";Tstart="1077";shortTE="F";uid="501c3ebd-1a58-45f0-a0c2-39885a85f9c4"
NW_020272971.1	RepeatMasker	DNA/TcMar-Tigger	628638	628864	519	+	.	ID="RND-6_FAMILY-1429";Tend="195";Tstart="10";shortTE="F";uid="1187c86f-36d6-4548-8c18-d214b5d4b025"
NW_020272971.1	RepeatMasker	Unknown	475282	475653	1075	+	.	ID="RND-4_FAMILY-1321";Tend="1658";Tstart="1258";shortTE="F";uid="2fb96979-60b3-4c54-a73b-abd3ef04fea5"
NW_020272971.1	RepeatMasker	DNA/MULE-MuDR	977124	978041	5992	+	.	ID="RND-6_FAMILY-7752";Tend="1777";Tstart="866";shortTE="F";uid="d6e14ae1-2cda-4d41-bc91-68b328e1dba0"
NW_020272971.1	RepeatMasker	Unknown	245997	246123	521	+	.	ID="RND-6_FAMILY-3280";Tend="1161";Tstart="1031";shortTE="F";uid="771e9e62-4ea9-4e62-a247-8b1d1125ffa4"
NW_020272971.1	RepeatMasker	Unknown	254134	254536	2680	+	.	ID="RND-6_FAMILY-28025";Tend="1398";Tstart="976";shortTE="F";uid="f674a66a-d3d6-4737-90af-2ab5477bfe33"
NW_020272971.1	RepeatMasker	LINE/RTE-BovB	1328487	1329590	8134	+	.	ID="RND-6_FAMILY-9083";Tend="1764";Tstart="683";shortTE="F";uid="2b2ee1a0-2c93-40fd-9bd9-19c7fa26eb7b"
NW_020272971.1	RepeatMasker	Unknown	87160	87400	1223	+	.	ID="RND-5_FAMILY-872";Tend="366";Tstart="116";shortTE="F";uid="997975c4-939f-43ff-9119-7b11a977b67b"
NW_020272971.1	RepeatMasker	LTR/Pao	140815	141066	1182	+	.	ID="RND-6_FAMILY-6706";Tend="1157";Tstart="914";shortTE="F";uid="23a219f4-45b4-4847-aa20-842671454aff"
NW_020272971.1	RepeatMasker	Unknown	221442	221706	1309	+	.	ID="RND-6_FAMILY-4284";Tend="1559";Tstart="1263";shortTE="F";uid="47730b31-089d-4e5d-8cfc-163440801ef6"
NW_020272971.1	RepeatMasker	DNA/hAT-Tip100	204339	204539	1294	+	.	ID="RND-4_FAMILY-1044";Tend="1118";Tstart="915";shortTE="F";uid="970a0f2e-864a-486c-84ad-7764f6bdc3f5"
NW_020272971.1	RepeatMasker	LINE/I-Jockey	1065848	1066290	754	+	.	ID="RND-5_FAMILY-139";Tend="5230";Tstart="4758";shortTE="F";uid="66a14929-a5d9-4878-b014-90320c73553f"
NW_020272971.1	RepeatMasker	Unknown	1175000	1175658	4598	-	.	ID="RND-1_FAMILY-263";Tend="1669";Tstart="951";shortTE="F";uid="fd548bf0-3a17-4d49-b650-11c27883063f"
NW_020272971.1	RepeatMasker	Unknown	1585637	1586138	2875	-	.	ID="RND-6_FAMILY-3458";Tend="1261";Tstart="759";shortTE="F";uid="fa72c19e-e5d1-4d48-966f-40038bb4a465"
NW_020272971.1	RepeatMasker	DNA/hAT-Tip100	549027	549423	1589	-	.	ID="RND-6_FAMILY-17019";Tend="1686";Tstart="1303";shortTE="F";uid="835dc823-44c5-409b-b1ad-73084b636329"
NW_020272971.1	RepeatMasker	DNA/hAT-hAT19	614903	615653	6027	-	.	ID="RND-1_FAMILY-8";Tend="1630";Tstart="855";shortTE="F";uid="9a766c36-a56a-4048-aed9-b563c625c8fe"
NW_020272971.1	RepeatMasker	DNA	1422581	1422753	1151	-	.	ID="RND-1_FAMILY-23";Tend="1161";Tstart="965";shortTE="F";uid="b8ad1473-5db4-47af-bcea-e114d89415d9"
NW_020272971.1	RepeatMasker	DNA/hAT-Charlie	1124600	1128274	3011	-	.	ID="RND-6_FAMILY-1045";TEgroup="ctg_1259%7CRND-6_FAMILY-1045%7C1";Tend="5445";Tstart="1842";shortTE="F";uid="fec96c27-47d2-449d-8b3e-9aa3a686d780"
NW_020272971.1	RepeatMasker	DNA/hAT-hAT19	1399964	1400439	1414	-	.	ID="RND-6_FAMILY-1250";Tend="910";Tstart="474";shortTE="F";uid="3a55a95f-1edc-4775-80e9-8a8ddf3af04d"
NW_020272971.1	RepeatMasker	DNA/hAT-Charlie	229015	229372	2536	-	.	ID="RND-4_FAMILY-2491";Tend="1325";Tstart="966";shortTE="F";uid="a4ac204d-3eb2-412f-8184-259f91260d2c"
NW_020272971.1	RepeatMasker	Unknown	486538	486932	2500	-	.	ID="RND-5_FAMILY-6458";Tend="1263";Tstart="870";shortTE="F";uid="e2da77e2-b55d-4ae3-8c6c-205fb658d385"
NW_020272971.1	RepeatMasker	DNA/hAT-Tip100	1147151	1147588	3762	-	.	ID="RND-5_FAMILY-3352";Tend="1423";Tstart="975";shortTE="F";uid="6e9036c9-4bf4-4601-8690-8d74017bedaf"
NW_020272971.1	RepeatMasker	DNA/hAT-Charlie	406581	406736	868	-	.	ID="RND-5_FAMILY-1387";Tend="1064";Tstart="913";shortTE="F";uid="3671105d-c17a-479a-ba16-d6534579f826"
NW_020272971.1	RepeatMasker	DNA/MULE-MuDR	69396	70104	3600	-	.	ID="RND-5_FAMILY-7745";Tend="1447";Tstart="835";shortTE="F";uid="8f9d08ce-f6dc-4ccb-b3fe-5715b12fcad4"
NW_020272971.1	RepeatMasker	Unknown	272429	272578	985	-	.	ID="RND-1_FAMILY-10";Tend="1887";Tstart="1737";shortTE="F";uid="e3cc1283-f7b1-4301-80b6-20f5a0d1ae25"
NW_020272971.1	RepeatMasker	LINE/I-Jockey	1645718	1646009	709	-	.	ID="RND-6_FAMILY-7290";Tend="2676";Tstart="2408";shortTE="F";uid="30644dd2-cb8d-4b36-bfe0-37876cfe8f3f"
NW_020272971.1	RepeatMasker	Unknown	1652589	1652757	1298	-	.	ID="RND-5_FAMILY-5876";Tend="880";Tstart="703";shortTE="F";uid="e3d40ea7-30fc-48b5-8141-3b4471855e6d"
NW_020272971.1	RepeatMasker	LINE/Penelope	549435	549661	1148	-	.	ID="RND-5_FAMILY-147";Tend="1258";Tstart="1032";shortTE="F";uid="b0d58062-dbbe-41f8-9f89-6ae4aded75ec"
NW_020272971.1	RepeatMasker	DNA/hAT-Tip100	358718	359026	2154	-	.	ID="RND-1_FAMILY-63";Tend="1126";Tstart="826";shortTE="F";uid="7a206950-79b0-4841-8bdd-110b070e6d11"
NW_020272971.1	RepeatMasker	LINE/I-Jockey	1134387	1138499	29318	-	.	ID="RND-1_FAMILY-588";Tend="5165";Tstart="975";shortTE="F";uid="0ec7b8eb-6ee7-4cd0-ae89-ef3587067ce9"
NW_020272971.1	RepeatMasker	Unknown	1221172	1221474	1671	-	.	ID="RND-5_FAMILY-2511";Tend="1226";Tstart="930";shortTE="F";uid="ded24ca6-55d8-4142-95ce-cb006c81583d"
NW_020272971.1	RepeatMasker	DNA	492693	492953	1042	-	.	ID="RND-6_FAMILY-12285";Tend="2116";Tstart="1867";shortTE="F";uid="7737aef8-c70f-492e-a08a-20aecadcfee1"
NW_020272971.1	RepeatMasker	Unknown	1696665	1697038	2677	-	.	ID="RND-1_FAMILY-175";Tend="1273";Tstart="909";shortTE="F";uid="a6b28786-c77a-470c-8033-fc576ec2d1cf"
NW_020272971.1	RepeatMasker	DNA/hAT-Tip100	962442	962835	958	-	.	ID="RND-1_FAMILY-533";TEgroup="ctg_1259%7CRND-1_FAMILY-533%7C1";Tend="2354";Tstart="1171";shortTE="F";uid="ceede202-e291-4085-ae38-78adeb822a00"
NW_020272971.1	RepeatMasker	DNA/hAT-Charlie	1203934	1204274	1188	-	.	ID="RND-5_FAMILY-10211";Tend="5134";Tstart="4734";shortTE="F";uid="140bbc61-1057-44af-85c0-ecacc27e4189"
NW_020272971.1	RepeatMasker	DNA/hAT-Tip100	654147	654633	526	-	.	ID="HAT-3_AP";Tend="1843";Tstart="1362";shortTE="F";uid="286a5372-b896-4d91-995e-7058f82a2642"
NW_020272971.1	RepeatMasker	DNA/hAT-Tip100	312325	312633	1946	-	.	ID="RND-4_FAMILY-93";Tend="1279";Tstart="962";shortTE="F";uid="f5ecb6d0-5ad9-4209-887c-b88c8d8ca245"
NW_020272971.1	RepeatMasker	LINE/I-Jockey	1225552	1225759	730	-	.	ID="RND-1_FAMILY-588";Tend="6285";Tstart="6063";shortTE="F";uid="0054956f-17c7-4e01-a72f-266fd9fbc69a"
NW_020272971.1	RepeatMasker	Unknown	833722	834162	3190	-	.	ID="RND-1_FAMILY-437";Tend="1401";Tstart="962";shortTE="F";uid="d5294d70-6cfd-4373-8784-5a1adede8ea7"
NW_020272971.1	RepeatMasker	DNA	1103727	1103996	1977	-	.	ID="RND-6_FAMILY-5268";Tend="1789";Tstart="1510";shortTE="F";uid="5c1ec979-d090-4f8b-b9a9-24f3f6a6324b"
NW_020272971.1	RepeatMasker	RC/Helitron	1688452	1688830	2146	-	.	ID="RND-1_FAMILY-45";Tend="1202";Tstart="844";shortTE="F";uid="bb6bc57a-3ccb-4eb1-a26e-43be5c6bfe39"
NW_020272971.1	RepeatMasker	LTR/Pao	998416	998671	1207	-	.	ID="RND-6_FAMILY-6706";Tend="1160";Tstart="912";shortTE="F";uid="d8e8a9ee-63d4-49c2-a31b-6f3e452240e7"
NW_020272971.1	RepeatMasker	Unknown	1087241	1087993	2228	-	.	ID="RND-5_FAMILY-3993";TEgroup="ctg_1259%7CRND-5_FAMILY-3993%7C1";Tend="1907";Tstart="873";shortTE="F";uid="af534140-86c8-4888-be33-8187b86ac611"
NW_020272971.1	RepeatMasker	Unknown	1471864	1472134	1743	-	.	ID="RND-5_FAMILY-2703";Tend="1880";Tstart="1599";shortTE="F";uid="cab98500-c524-4332-9169-acbe773f055a"
NW_020272971.1	RepeatMasker	DNA/hAT-Charlie	569433	569925	2564	-	.	ID="RND-5_FAMILY-4916";Tend="1426";Tstart="949";shortTE="F";uid="2b08e668-cd2b-4887-a6f4-5c798538d316"
NW_020272971.1	RepeatMasker	Unknown	219160	219646	2267	-	.	ID="RND-4_FAMILY-965";Tend="1442";Tstart="920";shortTE="F";uid="6e6641cf-a5ab-4a88-90f7-6ef5004767a3"
NW_020272971.1	RepeatMasker	DNA/hAT-hAT19	1428978	1429269	1803	-	.	ID="RND-6_FAMILY-3832";Tend="1114";Tstart="818";shortTE="F";uid="5cdc4740-8aca-43f0-a940-34d705278e81"
NW_020272971.1	RepeatMasker	Unknown	1251607	1251916	2140	-	.	ID="RND-5_FAMILY-4096";Tend="1202";Tstart="897";shortTE="F";uid="18670618-5dc8-4d3c-98ad-e9a78cfbad0b"
NW_020272971.1	RepeatMasker	DNA/hAT	126975	128078	7077	-	.	ID="RND-1_FAMILY-496";Tend="2012";Tstart="869";shortTE="F";uid="a6e36828-62ba-44a3-b857-2efc98239a74"
NW_020272971.1	RepeatMasker	DNA/hAT-Tip100	297502	297722	1043	-	.	ID="RND-5_FAMILY-1974";Tend="1283";Tstart="1075";shortTE="F";uid="af1ced44-0335-407e-8982-0429b30fe0f8"
NW_020272971.1	RepeatMasker	DNA	76355	76461	649	-	.	ID="RND-1_FAMILY-16";Tend="1122";Tstart="1007";shortTE="F";uid="7771e9f7-9023-406d-92ff-b591095174b2"
NW_020272971.1	RepeatMasker	DNA/hAT	328310	328719	2385	-	.	ID="RND-1_FAMILY-277";Tend="1282";Tstart="908";shortTE="F";uid="f78120d0-6d13-43d6-a53f-b57aa9612513"
NW_020272971.1	RepeatMasker	DNA/hAT-Ac	354501	354855	913	-	.	ID="RND-5_FAMILY-4075";Tend="889";Tstart="484";shortTE="F";uid="75633d0c-7e16-4645-af68-f9afc35ef64d"
NW_020272971.1	RepeatMasker	DNA/MULE-MuDR	930338	930577	861	-	.	ID="RND-6_FAMILY-3538";TEgroup="ctg_1259%7CRND-6_FAMILY-3538%7C1";Tend="2269";Tstart="189";shortTE="F";uid="9414d35a-e814-4ef9-9369-d35f663133ca"
NW_020272971.1	RepeatMasker	Unknown	207727	207927	1543	-	.	ID="RND-6_FAMILY-3159";Tend="2083";Tstart="1884";shortTE="F";uid="0df721a7-1f0b-4052-9642-4a47f049efae"
NW_020272971.1	RepeatMasker	LINE/I-Jockey	485626	486538	7430	-	.	ID="RND-1_FAMILY-418";Tend="1392";Tstart="480";shortTE="F";uid="04f49f31-6017-4d17-94b7-dfa85edaab0b"
NW_020272971.1	RepeatMasker	DNA/hAT-hAT19	1384467	1384878	1978	-	.	ID="RND-5_FAMILY-1283";Tend="729";Tstart="318";shortTE="F";uid="bd867e38-6512-4856-8e8b-dd2f5ce70557"
NW_020272971.1	RepeatMasker	Unknown	208607	208761	711	-	.	ID="RND-6_FAMILY-3159";Tend="931";Tstart="749";shortTE="F";uid="326e5aa0-cebe-4f00-9924-46c7c2da25e6"
NW_020272971.1	RepeatMasker	DNA/hAT-Ac	969783	970520	4016	-	.	ID="RND-5_FAMILY-4870";TEgroup="ctg_1259%7CRND-5_FAMILY-4870%7C1";Tend="1894";Tstart="917";shortTE="F";uid="804c8bae-37df-4b89-823e-1de2a9a5599a"
NW_020272971.1	RepeatMasker	DNA/hAT-Tip100	348145	348765	4185	-	.	ID="RND-5_FAMILY-1316";Tend="1544";Tstart="905";shortTE="F";uid="990e1009-9cbd-4752-b31f-faa86a68eef6"
NW_020272971.1	RepeatMasker	LINE/Penelope	172231	172373	683	-	.	ID="RND-5_FAMILY-147";Tend="1483";Tstart="1349";shortTE="F";uid="2c215a15-0134-4405-b941-7b7f33499202"
NW_020272971.1	RepeatMasker	Unknown	288428	288868	2286	-	.	ID="RND-6_FAMILY-16488";Tend="1361";Tstart="921";shortTE="F";uid="17ed2e0c-c642-4749-88bf-323d44420179"
NW_020272971.1	RepeatMasker	Unknown	770418	770552	609	-	.	ID="RND-6_FAMILY-3280";Tend="1107";Tstart="964";shortTE="F";uid="8782e4b2-eb84-4750-bb6c-71b03f75482e"
NW_020272971.1	RepeatMasker	RC/Helitron	1496214	1496443	534	-	.	ID="RND-6_FAMILY-2140";Tend="1064";Tstart="819";shortTE="F";uid="2ae2fb85-0a0a-4ae3-899c-2ccac07e8983"
NW_020272971.1	RepeatMasker	Unknown	628887	629003	488	-	.	ID="RND-6_FAMILY-170";Tend="1252";Tstart="1139";shortTE="F";uid="0e205520-091b-4787-91e9-40ec8beef926"
NW_020272971.1	RepeatMasker	DNA/CMC-Transib	382947	383142	922	-	.	ID="RND-6_FAMILY-874";Tend="549";Tstart="367";shortTE="F";uid="50632e3b-2697-4404-842c-6181324afc8c"
NW_020272971.1	RepeatMasker	DNA/hAT-Tip100	146023	146365	950	-	.	ID="RND-4_FAMILY-713";Tend="1425";Tstart="1049";shortTE="F";uid="356b0af6-e126-491d-a417-e28177b76abe"
NW_020272971.1	RepeatMasker	Unknown	365651	366383	4950	-	.	ID="RND-5_FAMILY-2884";Tend="1707";Tstart="967";shortTE="F";uid="fa584f45-3b74-4342-9be4-a2a322c782ed"
NW_020272971.1	RepeatMasker	Unknown	546283	546404	429	-	.	ID="RND-6_FAMILY-3677";Tend="883";Tstart="760";shortTE="F";uid="03262739-ea21-4f05-8251-e4f1355d7138"
NW_020272971.1	RepeatMasker	DNA/Ginger-1	1659544	1659954	3313	-	.	ID="RND-6_FAMILY-576";Tend="1364";Tstart="955";shortTE="F";uid="f1e90996-acc7-4329-9540-a53704a124b6"
NW_020272971.1	RepeatMasker	LTR/Copia	1345932	1346124	404	-	.	ID="RND-6_FAMILY-4006";Tend="1116";Tstart="923";shortTE="F";uid="31d6eedf-4c3c-439b-ad06-d7fcfede3c50"
NW_020272971.1	RepeatMasker	DNA/TcMar-Pogo	667557	667725	815	-	.	ID="RND-5_FAMILY-3339";Tend="1050";Tstart="880";shortTE="F";uid="a31e63d2-fd56-4907-8bec-ce04d731c313"
NW_020272971.1	RepeatMasker	DNA/Ginger-2	1088770	1089479	3202	-	.	ID="GINGER2-1_AP";TEgroup="ctg_1259%7CGINGER2-1_AP%7C1";Tend="2817";Tstart="24";shortTE="F";uid="8e8b027a-d9e6-4487-b299-72b64cefa3da"
NW_020272971.1	RepeatMasker	Unknown	1481967	1483370	12044	-	.	ID="RND-6_FAMILY-271";Tend="1792";Tstart="370";shortTE="F";uid="68c94414-317a-495b-a497-1db335b774a8"
NW_020272971.1	RepeatMasker	DNA/TcMar-Tigger	1209407	1209796	2778	-	.	ID="RND-6_FAMILY-6339";Tend="1507";Tstart="1110";shortTE="F";uid="728b465e-b807-4647-9010-eeddd89ca500"
NW_020272971.1	RepeatMasker	DNA/hAT-Tip100	824612	826305	1495	-	.	ID="RND-6_FAMILY-28198";Tend="3080";Tstart="1393";shortTE="F";uid="cc36060d-1d0e-4b34-946d-b50d4bc42ad0"
NW_020272971.1	RepeatMasker	DNA/hAT-Charlie	97435	97624	979	-	.	ID="HAT-N1_AP";Tend="177";Tstart="1";shortTE="F";uid="0c6b8ca0-0390-4f81-ade2-69db22779a02"
NW_020272971.1	RepeatMasker	Unknown	1181716	1182303	4444	-	.	ID="RND-1_FAMILY-381";Tend="1076";Tstart="495";shortTE="F";uid="1f545e89-eb88-4a72-bf0c-a65b4ec68c12"
NW_020272971.1	RepeatMasker	DNA/hAT-Tip100	531774	532249	3815	-	.	ID="RND-1_FAMILY-93";Tend="2569";Tstart="2097";shortTE="F";uid="f96da7db-cae8-42e1-873c-bdab96e631d7"
NW_020272971.1	RepeatMasker	DNA/hAT-hAT19	565703	565950	1250	-	.	ID="RND-4_FAMILY-4126";Tend="1757";Tstart="1452";shortTE="F";uid="3aa3d2ad-927b-4884-8601-b3aa14089205"
NW_020272971.1	RepeatMasker	DNA	1145417	1145620	1108	-	.	ID="RND-1_FAMILY-16";Tend="1146";Tstart="944";shortTE="F";uid="a9a89137-b502-4a0e-9b77-ba8b223b41b2"
NW_020272971.1	RepeatMasker	DNA/hAT-Charlie	405950	406119	700	-	.	ID="RND-5_FAMILY-1387";Tend="1206";Tstart="1054";shortTE="F";uid="1d19767d-506e-4113-926e-d1668925a521"
NW_020272971.1	RepeatMasker	Unknown	168630	168831	1623	-	.	ID="RND-1_FAMILY-142";Tend="1130";Tstart="927";shortTE="F";uid="a66c7ea8-9efa-414c-b601-9400bf446499"
NW_020272971.1	RepeatMasker	LINE/RTE-RTE	604501	604898	1899	-	.	ID="RND-6_FAMILY-42592";Tend="1302";Tstart="929";shortTE="F";uid="8ab99128-7791-4e49-bb3d-310f21f01674"
NW_020272971.1	RepeatMasker	DNA/hAT	84543	85125	3184	-	.	ID="RND-5_FAMILY-544";Tend="1586";Tstart="983";shortTE="F";uid="25113a2a-3759-40fc-aec6-2dffdcbeaa01"
NW_020272971.1	RepeatMasker	DNA/PIF-Harbinger	1210711	1211070	727	-	.	ID="RND-6_FAMILY-5958";Tend="855";Tstart="492";shortTE="F";uid="88e8132d-6a21-4634-a68b-ec08eebae46b"
NW_020272971.1	RepeatMasker	Unknown	1663886	1664266	646	-	.	ID="RND-6_FAMILY-3186";Tend="1139";Tstart="774";shortTE="F";uid="2f7619db-c67c-458e-a3c3-bb73bd9d020c"
NW_020272971.1	RepeatMasker	DNA/hAT-Ac	1140910	1141254	2149	-	.	ID="RND-6_FAMILY-32309";Tend="1185";Tstart="847";shortTE="F";uid="56515ead-c39d-4b36-83cf-5c968debffc6"
NW_020272971.1	RepeatMasker	DNA	1485624	1485918	1434	-	.	ID="rnd-6_family-12285";Tend="1097";Tstart="752";shortTE="F";uid="cc55062d-8cf5-4b0f-80df-7d3b99f093ad"
NW_020272971.1	RepeatMasker	Unknown	300448	300707	1738	-	.	ID="RND-1_FAMILY-362";Tend="1200";Tstart="950";shortTE="F";uid="a0ec9e11-3cc4-4e6d-aa4b-2796abfcd44a"
NW_020272971.1	RepeatMasker	LINE/L1	208149	208357	475	-	.	ID="RND-6_FAMILY-5199";Tend="525";Tstart="297";shortTE="F";uid="6460f161-2d89-46ec-8ad7-638738e17216"
NW_020272971.1	RepeatMasker	Unknown	1144362	1144709	2082	-	.	ID="RND-6_FAMILY-9237";Tend="1426";Tstart="1108";shortTE="F";uid="56ba7017-58eb-4c45-b3a3-0117b8454143"
NW_020272971.1	RepeatMasker	DNA/hAT	889584	890122	1235	-	.	ID="DNA8-82_AP";TEgroup="ctg_1259%7CDNA8-82_AP%7C1";Tend="749";Tstart="1";shortTE="F";uid="51204736-8a5a-4f7c-8f4a-0755e4bf5786"
NW_020272971.1	RepeatMasker	DNA	815863	816046	1033	-	.	ID="RND-1_FAMILY-16";Tend="1128";Tstart="936";shortTE="F";uid="a01aeb7d-bad2-422d-9ac7-ff04e0372aa9"
NW_020272971.1	RepeatMasker	DNA/TcMar-Pogo	1646270	1646449	1387	-	.	ID="RND-1_FAMILY-257";Tend="1143";Tstart="965";shortTE="F";uid="f351e1a3-5256-4eb3-b4f2-36b5598719a3"
NW_020272971.1	RepeatMasker	DNA/hAT	1432169	1433362	6903	-	.	ID="RND-1_FAMILY-516";Tend="1781";Tstart="624";shortTE="F";uid="0f1ff0db-b6d5-47ba-a3e0-56b81a9ac4e1"
NW_020272971.1	RepeatMasker	DNA/TcMar-Mariner	466780	467137	680	-	.	ID="MARINER-21_AEC";Tend="1322";Tstart="961";shortTE="F";uid="a60210f3-a790-4602-8378-092b89a8ac4a"
NW_020272971.1	RepeatMasker	DNA/hAT-Ac	1633742	1633869	552	-	.	ID="DNA8-56_AP";Tend="492";Tstart="360";shortTE="F";uid="43ed05f7-7cd9-4b2e-afe3-805229044b1e"
NW_020272971.1	RepeatMasker	DNA/MULE-MuDR	1198903	1199095	932	-	.	ID="MUDR11X_AP";Tend="2186";Tstart="1990";shortTE="F";uid="129b9d17-3f1c-4cec-8c21-6df074d8d45a"
NW_020272971.1	RepeatMasker	DNA/hAT-Tip100	771551	771722	658	-	.	ID="RND-6_FAMILY-2163";Tend="1346";Tstart="1181";shortTE="F";uid="7def0439-9585-46df-8ef8-10b93644f146"
NW_020272971.1	RepeatMasker	DNA/MULE-NOF	276586	277415	5438	-	.	ID="RND-5_FAMILY-3932";Tend="3511";Tstart="2679";shortTE="F";uid="5a00193d-9f29-4ff3-98fd-99b40d37356d"
NW_020272971.1	RepeatMasker	DNA/hAT-hATm	1109536	1109896	638	-	.	ID="HAT-4C_AP";Tend="374";Tstart="7";shortTE="F";uid="1bffbec8-ead2-4f3c-9488-5f6d078758f6"
NW_020272971.1	RepeatMasker	DNA/MULE-MuDR	649543	649653	603	-	.	ID="MUDR12X_AP";Tend="114";Tstart="5";shortTE="F";uid="9ac6d6e0-2f59-4d36-b9d2-f29be1e98dcf"
NW_020272971.1	RepeatMasker	DNA/TcMar-Tc1	1426830	1427055	675	-	.	ID="RND-6_FAMILY-1064";Tend="369";Tstart="146";shortTE="F";uid="58fc3ab0-1f22-4443-9dd3-c626c047acf7"
NW_020272971.1	RepeatMasker	DNA/TcMar-Tigger	1474848	1474962	650	-	.	ID="RND-5_FAMILY-1269";Tend="1478";Tstart="1367";shortTE="F";uid="0a3cac95-0ee6-480c-a3fc-279fb3991d03"
NW_020272971.1	RepeatMasker	DNA/hAT	230688	230830	841	-	.	ID="RND-1_FAMILY-277";Tend="1060";Tstart="920";shortTE="F";uid="60f8ec5e-c586-49c0-bc76-8ae24cd9149b"
NW_020272971.1	RepeatMasker	Unknown	1670851	1671268	3147	-	.	ID="RND-4_FAMILY-508";Tend="1346";Tstart="924";shortTE="F";uid="7e179969-8870-4747-b56e-9bd33a8ea1a6"
NW_020272971.1	RepeatMasker	DNA/CMC-Transib	475668	476042	538	-	.	ID="RND-6_FAMILY-2945";Tend="1372";Tstart="1007";shortTE="F";uid="1f1632ed-b38f-4599-92d9-e6348fcd2811"
NW_020272971.1	RepeatMasker	Unknown	1728031	1728136	737	-	.	ID="RND-6_FAMILY-928";Tend="953";Tstart="833";shortTE="F";uid="eed3b000-0a82-4a4a-a9ef-306009aa6fcf"
NW_020272971.1	RepeatMasker	Unknown	1328271	1328512	1093	-	.	ID="RND-1_FAMILY-320";Tend="1372";Tstart="1080";shortTE="F";uid="f6c33526-d4b2-47ec-95d5-727cad749c0e"
NW_020272971.1	RepeatMasker	Unknown	168827	169037	1206	-	.	ID="RND-1_FAMILY-521";Tend="1173";Tstart="961";shortTE="F";uid="57bc068f-51ce-484a-aba3-c96bd8c9999d"
NW_020272971.1	RepeatMasker	RC/Helitron	1348034	1348207	446	-	.	ID="RND-6_FAMILY-352";Tend="1920";Tstart="1764";shortTE="F";uid="c48523e9-e825-4afe-b3f7-17fb4f92b72c"
NW_020272971.1	RepeatMasker	Unknown	287878	288091	411	-	.	ID="RND-6_FAMILY-5430";Tend="1429";Tstart="1221";shortTE="F";uid="445325f5-9c05-4cf9-a98e-5702a64400b3"
NW_020272971.1	RepeatMasker	Unknown	508333	508749	2038	-	.	ID="RND-5_FAMILY-543";Tend="1462";Tstart="1060";shortTE="F";uid="8b4bf8e9-2716-4250-b0df-750582990a85"
NW_020272971.1	RepeatMasker	LINE/I	933594	934105	2813	-	.	ID="RND-6_FAMILY-10827";TEgroup="ctg_1259%7CRND-6_FAMILY-10827%7C1";Tend="1599";Tstart="965";shortTE="F";uid="ef6baaf1-a19f-4364-a3ac-6c9d3b3eee26"
NW_020272971.1	RepeatMasker	DNA/hAT	142576	142959	992	-	.	ID="RND-1_FAMILY-345";Tend="1265";Tstart="895";shortTE="F";uid="bc196370-bdfe-4bce-9be5-0b6b1ab77022"
NW_020272971.1	RepeatMasker	Unknown	1569929	1570034	400	-	.	ID="RND-6_FAMILY-15629";Tend="1551";Tstart="1457";shortTE="F";uid="91b3de3d-48ef-421f-aee9-3293b860ade3"
NW_020272971.1	RepeatMasker	RC/Helitron	453482	455666	8008	-	.	ID="RND-6_FAMILY-11156";Tend="4653";Tstart="1166";shortTE="F";uid="bda555a9-6c06-41d1-b954-7c5789ab6522"
NW_020272971.1	RepeatMasker	DNA/TcMar-Pogo	1214346	1215178	6745	-	.	ID="RND-5_FAMILY-2088";Tend="1542";Tstart="736";shortTE="F";uid="0bca865b-7d15-4e7d-bb18-22d1bde89273"
NW_020272971.1	RepeatMasker	DNA/hAT-Tip100	1240829	1240932	679	-	.	ID="rnd-1_family-76";Tend="1102";Tstart="956";shortTE="F";uid="f8eafe10-312d-4c3d-951b-188497f55f81"
NW_020272971.1	RepeatMasker	Unknown	215809	216020	1299	-	.	ID="RND-1_FAMILY-134";Tend="1249";Tstart="1038";shortTE="F";uid="9e735403-5b40-47de-8d9a-bb05ff18c0b0"
NW_020272971.1	RepeatMasker	DNA/hAT	1652483	1652588	401	-	.	ID="RND-1_FAMILY-329";Tend="1087";Tstart="983";shortTE="F";uid="8818036f-2742-466e-aa2c-5bf8dc6a960b"
NW_020272971.1	RepeatMasker	DNA/hAT-Charlie	847070	847376	2125	-	.	ID="RND-5_FAMILY-1824";Tend="1187";Tstart="900";shortTE="F";uid="1d5dfae0-6129-49d3-bd43-08485eb0a5f8"
NW_020272971.1	RepeatMasker	DNA/hAT-Tip100	781243	781528	1164	-	.	ID="RND-5_FAMILY-1974";Tend="1272";Tstart="1010";shortTE="F";uid="630e3d06-5c27-418c-bc66-5393d59b37b8"
NW_020272971.1	RepeatMasker	DNA/hAT-hAT19	907809	908026	1151	-	.	ID="DNA8-64_AP";Tend="282";Tstart="57";shortTE="F";uid="88c16c24-972e-4cda-9b5f-b9a52cdd97e1"
NW_020272971.1	RepeatMasker	DNA/hAT-Tip100	426117	426290	1143	-	.	ID="RND-1_FAMILY-387";Tend="1125";Tstart="957";shortTE="F";uid="2c8fec76-2f9b-4d36-9c4a-19cc0524d3ae"
NW_020272971.1	RepeatMasker	DNA/Merlin	1225420	1225542	628	-	.	ID="RND-6_FAMILY-11881";Tend="1584";Tstart="1454";shortTE="F";uid="57c9b9de-bbc5-4f3f-a771-e3c29936c3b5"
NW_020272971.1	RepeatMasker	Unknown	11090	11279	1240	-	.	ID="RND-1_FAMILY-313";Tend="1225";Tstart="1030";shortTE="F";uid="d9349c44-5cb4-4dee-9516-1c575990c08b"
NW_020272971.1	RepeatMasker	DNA/hAT-Charlie	387262	387801	1361	-	.	ID="RND-6_FAMILY-3267";Tend="2931";Tstart="2389";shortTE="F";uid="29690e6a-b68b-4dbc-8966-6d5a34a13f3b"
NW_020272971.1	RepeatMasker	DNA/hAT-Tip100	1402695	1402861	661	-	.	ID="RND-6_FAMILY-6951";Tend="1050";Tstart="893";shortTE="F";uid="5468b44c-c6ac-4010-9278-bf467814993c"
NW_020272971.1	RepeatMasker	LINE/I-Jockey	1021493	1021948	3254	-	.	ID="RND-5_FAMILY-7281";Tend="1351";Tstart="896";shortTE="F";uid="d8458fd6-05bb-4d0d-987e-01ff73f1f614"
NW_020272971.1	RepeatMasker	Unknown	113713	114597	4932	-	.	ID="RND-6_FAMILY-10334";Tend="1705";Tstart="839";shortTE="F";uid="5de7f88c-25cb-4fbb-83a0-06170144c580"
NW_020272971.1	RepeatMasker	Unknown	541098	541621	2664	-	.	ID="RND-5_FAMILY-6027";Tend="1705";Tstart="1191";shortTE="F";uid="e4687d22-1a6d-4c11-a379-a9b346a8c26e"
NW_020272971.1	RepeatMasker	DNA/hAT-Charlie	1084386	1084595	799	-	.	ID="RND-1_FAMILY-388";Tend="761";Tstart="584";shortTE="F";uid="675d4543-e982-4b3e-9e3c-bec84861fe25"
NW_020272971.1	RepeatMasker	DNA/hAT-hAT19	923873	924323	942	-	.	ID="DNA8-71B_AP";Tend="649";Tstart="127";shortTE="F";uid="cbdf035e-ace3-458a-a0dc-e2719165587f"
NW_020272971.1	RepeatMasker	LINE/I-Jockey	1117109	1120973	20870	-	.	ID="RND-6_FAMILY-2733";Tend="3893";Tstart="184";shortTE="F";uid="4f721cdc-6d1b-4b2a-9763-30336dcc4ce3"
NW_020272971.1	RepeatMasker	DNA/hAT-Tip100	1050427	1050647	1223	-	.	ID="RND-1_FAMILY-590";Tend="1544";Tstart="1322";shortTE="F";uid="2d38e7da-25a4-45d8-9872-fa33c09e4775"
NW_020272971.1	RepeatMasker	Unknown	1221635	1221850	534	-	.	ID="RND-4_FAMILY-605";TEgroup="ctg_1259%7CRND-4_FAMILY-605%7C1";Tend="1536";Tstart="1158";shortTE="F";uid="84556de0-81d7-4433-8666-bfda4989b75d"
NW_020272971.1	RepeatMasker	DNA/hAT-Tip100	1370289	1370595	1154	-	.	ID="RND-4_FAMILY-93";Tend="1276";Tstart="964";shortTE="F";uid="23006568-8373-49ab-b877-1152c8a6c6fe"
NW_020272971.1	RepeatMasker	LINE/I-Jockey	443839	444378	564	-	.	ID="RND-6_FAMILY-6776";Tend="1498";Tstart="947";shortTE="F";uid="5e481497-a3e6-468a-972b-4b14455cc7c0"
NW_020272971.1	RepeatMasker	DNA/hAT-hAT19	339013	339849	5615	-	.	ID="RND-6_FAMILY-578";Tend="1804";Tstart="919";shortTE="F";uid="84a13dc4-8b46-4ddd-b873-235ae809297e"
NW_020272971.1	RepeatMasker	DNA/hAT-Tip100	526045	526273	729	-	.	ID="DNA8-100B_AP";Tend="501";Tstart="261";shortTE="F";uid="52daf982-8d4b-4b71-a9cd-5659dd2e04ec"
NW_020272971.1	RepeatMasker	Unknown	1250173	1250304	821	-	.	ID="RND-6_FAMILY-37243";Tend="1103";Tstart="966";shortTE="F";uid="d519155f-1e54-4441-8a4d-bbaa56682eb2"
NW_020272971.1	RepeatMasker	DNA/TcMar-Mariner	5296	5447	571	-	.	ID="RND-5_FAMILY-5458";Tend="711";Tstart="556";shortTE="F";uid="34d30bf0-788f-42d3-9543-6fd18227609f"
NW_020272971.1	RepeatMasker	Unknown	1329583	1329705	639	-	.	ID="RND-1_FAMILY-320";Tend="1100";Tstart="976";shortTE="F";uid="3fefadd7-b64d-4fb2-876a-8cb53bd9af44"
NW_020272971.1	RepeatMasker	DNA	1247212	1247916	4891	-	.	ID="RND-1_FAMILY-237";Tend="1632";Tstart="932";shortTE="F";uid="beb80a8e-5e27-4198-a045-ad0ba136e216"
NW_020272971.1	RepeatMasker	DNA	226922	227104	1221	-	.	ID="RND-1_FAMILY-16";Tend="1127";Tstart="944";shortTE="F";uid="99aab6e2-1495-45fe-ac3e-97b721cebd00"
NW_020272971.1	RepeatMasker	DNA/hAT-hAT19	1208131	1208382	541	-	.	ID="RND-6_FAMILY-5620";Tend="2032";Tstart="1782";shortTE="F";uid="a577eb6e-9685-4ef4-a471-5983b0472537"
NW_020272971.1	RepeatMasker	Unknown	1588249	1588721	2517	-	.	ID="RND-1_FAMILY-310";Tend="1414";Tstart="933";shortTE="F";uid="456cfd97-59e4-4d7a-b234-cddd3b87fa69"
NW_020272971.1	RepeatMasker	DNA/hAT-Tip100	1549590	1549996	2707	-	.	ID="RND-1_FAMILY-93";Tend="2588";Tstart="2150";shortTE="F";uid="8638439a-b2c2-4e58-ab96-10c89c486a20"
NW_020272971.1	RepeatMasker	Unknown	579530	579924	1116	-	.	ID="RND-1_FAMILY-136";Tend="1633";Tstart="1246";shortTE="F";uid="0a085ebe-80b0-468b-aa25-d1d1fea17ef7"
NW_020272971.1	RepeatMasker	Unknown	568117	569233	8204	-	.	ID="RND-1_FAMILY-456";Tend="1982";Tstart="840";shortTE="F";uid="7610d156-0889-45cf-80c5-7591553ae912"
NW_020272971.1	RepeatMasker	DNA/hAT-Charlie	1204509	1204891	1469	-	.	ID="RND-5_FAMILY-10211";Tend="4743";Tstart="4330";shortTE="F";uid="7e72a560-a500-41ab-826f-6a004de19144"
NW_020272971.1	RepeatMasker	Unknown	136638	137106	1904	-	.	ID="RND-4_FAMILY-965";Tend="1444";Tstart="918";shortTE="F";uid="77a55793-beed-4817-b0bc-ad519f568421"
NW_020272971.1	RepeatMasker	DNA/TcMar-Mariner	460454	460812	659	-	.	ID="MARINER-21_AEC";Tend="1322";Tstart="961";shortTE="F";uid="4c341363-a63d-4235-9544-216c6711e252"
NW_020272971.1	RepeatMasker	Unknown	1715229	1717692	15707	-	.	ID="RND-6_FAMILY-2731";Tend="2476";Tstart="73";shortTE="F";uid="782a7d02-23db-4928-a8b4-5e6931aa072c"
NW_020272971.1	RepeatMasker	Unknown	1296574	1296899	1561	-	.	ID="RND-6_FAMILY-4920";Tend="1333";Tstart="957";shortTE="F";uid="ef801b77-9811-42b7-a6ac-f154ff535411"
NW_020272971.1	RepeatMasker	DNA/hAT-hAT19	222121	222388	1369	-	.	ID="RND-1_FAMILY-13";Tend="1187";Tstart="922";shortTE="F";uid="c62d0f34-2baa-4a49-bf2a-ac4819c90662"
NW_020272971.1	RepeatMasker	DNA/hAT-Charlie	978979	979380	2193	-	.	ID="RND-1_FAMILY-71";Tend="1372";Tstart="987";shortTE="F";uid="8dcd8c69-03bb-459d-9dd7-3dd954c45f0e"
NW_020272971.1	RepeatMasker	DNA/hAT-Tip100	93462	93690	857	-	.	ID="RND-1_FAMILY-168";Tend="1234";Tstart="1005";shortTE="F";uid="1a6c0877-121e-4755-a2a8-eb0484dd19e1"
NW_020272971.1	RepeatMasker	Unknown	745475	745651	954	-	.	ID="RND-5_FAMILY-8784";Tend="1729";Tstart="1547";shortTE="F";uid="7ae2ced6-ace9-41a9-95d8-91c371f719d4"
NW_020272971.1	RepeatMasker	Unknown	492978	493185	1399	-	.	ID="RND-6_FAMILY-5364";Tend="1088";Tstart="884";shortTE="F";uid="e085fc56-2e31-4b2a-9515-184527189263"
NW_020272971.1	RepeatMasker	LINE/Penelope	1406300	1406432	466	-	.	ID="RND-5_FAMILY-147";Tend="1483";Tstart="1356";shortTE="F";uid="6891c415-2ce4-4243-b20e-0ef1a1dc224d"
NW_020272971.1	RepeatMasker	DNA/MULE-MuDR	378373	378663	2075	-	.	ID="RND-1_FAMILY-38";Tend="1203";Tstart="917";shortTE="F";uid="2930772c-de82-44c1-bc04-af0d9bfffbf2"
NW_020272971.1	RepeatMasker	DNA	538420	538948	3766	-	.	ID="RND-1_FAMILY-436";Tend="2030";Tstart="1484";shortTE="F";uid="23962560-0d73-4131-8668-2fee62bb4ca1"
NW_020272971.1	RepeatMasker	Unknown	1075959	1076145	515	-	.	ID="RND-1_FAMILY-175";Tend="1190";Tstart="1010";shortTE="F";uid="e933abbc-2b65-486c-b0bf-30a950f1873e"
NW_020272971.1	RepeatMasker	DNA/hAT-Charlie	97126	97262	601	-	.	ID="HAT-N1_AP";Tend="561";Tstart="411";shortTE="F";uid="b51e5b44-5abf-408f-9676-c770b209148e"
NW_020272971.1	RepeatMasker	RC/Helitron	1178433	1178601	1015	-	.	ID="RND-5_FAMILY-113";Tend="1508";Tstart="1352";shortTE="F";uid="afa73033-1f88-43a9-9ace-f20b6b4a1f3c"
NW_020272971.1	RepeatMasker	DNA/hAT-hAT19	1339947	1340569	2219	-	.	ID="DNA8-71B_AP";Tend="649";Tstart="1";shortTE="F";uid="549c9a2f-b2a9-476c-aeed-7af91205bdb8"
NW_020272971.1	RepeatMasker	DNA/hAT-Ac	649642	649991	2690	-	.	ID="RND-6_FAMILY-385";Tend="1057";Tstart="708";shortTE="F";uid="4b4b151b-4f99-41c9-a47d-2983f6806e54"
NW_020272971.1	RepeatMasker	DNA/hAT-hAT19	1400613	1401235	4117	-	.	ID="RND-5_FAMILY-12";Tend="1543";Tstart="913";shortTE="F";uid="f5a167f7-2076-4108-8934-7a6e8995d812"
NW_020272971.1	RepeatMasker	Unknown	179190	179447	1771	-	.	ID="RND-1_FAMILY-12";Tend="1208";Tstart="949";shortTE="F";uid="501cceaf-5aa7-4732-8e55-769ecee96861"
NW_020272971.1	RepeatMasker	LINE/I-Jockey	853743	853982	468	-	.	ID="JOCKEY-3_DGRI";Tend="3518";Tstart="3268";shortTE="F";uid="a7b240a5-17fd-4e3c-b9bc-6dbb02904e62"
NW_020272971.1	RepeatMasker	DNA/hAT-Tip100	499840	500012	1254	-	.	ID="RND-1_FAMILY-29";Tend="1144";Tstart="971";shortTE="F";uid="f83586da-836f-436e-9a24-bf4c840ff2b3"
NW_020272971.1	RepeatMasker	DNA/hAT-Ac	287157	287772	4021	-	.	ID="RND-1_FAMILY-21";Tend="1562";Tstart="939";shortTE="F";uid="03320bfd-30c7-43fd-bd2a-7dd20d7b129f"
NW_020272971.1	RepeatMasker	DNA/hAT-Charlie	1248523	1248902	2073	-	.	ID="RND-4_FAMILY-2491";Tend="1338";Tstart="968";shortTE="F";uid="a2eee790-95be-4d17-91e1-8be74a94cb5b"
NW_020272971.1	RepeatMasker	DNA/hAT-Blackjack	319504	319682	847	-	.	ID="RND-1_FAMILY-80";Tend="1419";Tstart="1257";shortTE="F";uid="0ae288f2-f69b-4f5f-a69e-743f3e8f497d"
NW_020272971.1	RepeatMasker	DNA/hAT-Tip100	596373	596619	1952	-	.	ID="RND-1_FAMILY-76";Tend="1291";Tstart="1048";shortTE="F";uid="b71fe05c-5fed-4926-ac00-0c5abfea2dc2"
NW_020272971.1	RepeatMasker	DNA/Ginger-1	642736	643274	1309	-	.	ID="RND-1_FAMILY-89";Tend="1588";Tstart="1058";shortTE="F";uid="148fe8f1-2627-41a9-a09b-e11d048beb73"
NW_020272971.1	RepeatMasker	DNA/PIF-Harbinger	537403	537761	864	-	.	ID="RND-6_FAMILY-5958";Tend="1475";Tstart="1120";shortTE="F";uid="905f6be4-6fb5-492a-a40b-a96bf1ee2c35"
NW_020272971.1	RepeatMasker	DNA/hAT-Charlie	1712818	1714005	9786	-	.	ID="RND-5_FAMILY-613";Tend="1800";Tstart="618";shortTE="F";uid="ea3d0385-1dee-4483-b191-a9f6dea53147"
NW_020272971.1	RepeatMasker	DNA/hAT-hATm	1109000	1109170	436	-	.	ID="HAT-4D_AP";Tend="2026";Tstart="1856";shortTE="F";uid="1d6cce66-63d1-4af2-bf45-ed0a658bb8f7"
NW_020272971.1	RepeatMasker	DNA/MULE-MuDR	1174282	1174988	5248	-	.	ID="RND-5_FAMILY-2704";Tend="1659";Tstart="968";shortTE="F";uid="eb354bde-2da0-4081-b956-992e1ef6f950"
NW_020272971.1	RepeatMasker	DNA/CMC-Transib	195591	195781	421	-	.	ID="RND-6_FAMILY-29220";Tend="942";Tstart="737";shortTE="F";uid="dba76eda-1e42-4c99-b597-e479c8a6307f"
NW_020272971.1	RepeatMasker	DNA/hAT-hAT19	1491191	1491371	1081	-	.	ID="RND-1_FAMILY-72";Tend="1109";Tstart="930";shortTE="F";uid="0026897b-4c73-4478-9dda-7ac7e3977d62"
NW_020272971.1	RepeatMasker	Unknown	1678561	1678821	1360	-	.	ID="RND-3_FAMILY-1304";Tend="1137";Tstart="865";shortTE="F";uid="cf9609fa-8613-4639-8549-765fdf8ebb20"
NW_020272971.1	RepeatMasker	DNA	1422011	1422134	838	-	.	ID="RND-1_FAMILY-23";Tend="1279";Tstart="1155";shortTE="F";uid="81f0f7b2-ea95-417e-a3d8-08a6b206f5b9"
NW_020272971.1	RepeatMasker	LINE/I-Jockey	173203	173601	573	-	.	ID="RND-5_FAMILY-7281";Tend="1422";Tstart="1024";shortTE="F";uid="4e3597af-938b-4297-8c03-870c3974b1e0"
NW_020272971.1	RepeatMasker	Unknown	266009	266616	3389	-	.	ID="RND-6_FAMILY-12986";Tend="1402";Tstart="778";shortTE="F";uid="b33de7b0-cf59-4a92-82ef-056f5bcba3c9"
NW_020272971.1	RepeatMasker	Unknown	511551	511661	500	-	.	ID="RND-5_FAMILY-6686";Tend="1125";Tstart="999";shortTE="F";uid="d32ad403-d85c-4898-9df4-99793e544252"
NW_020272971.1	RepeatMasker	LINE/RTE-BovB	464026	464195	1111	-	.	ID="RND-6_FAMILY-3846";Tend="1179";Tstart="1002";shortTE="F";uid="2fc087a9-3cba-404e-b462-9db9bcdfab51"
NW_020272971.1	RepeatMasker	DNA/hAT-hAT19	1097109	1097394	1781	-	.	ID="RND-1_FAMILY-200";Tend="1610";Tstart="1323";shortTE="F";uid="02f3f1be-b7e8-4c79-a49e-fda1e2cebfc2"
NW_020272971.1	RepeatMasker	Unknown	736473	736891	1349	-	.	ID="RND-1_FAMILY-415";Tend="1177";Tstart="816";shortTE="F";uid="bf5368c3-62cd-46d2-a00d-aa46297a68de"
NW_020272971.1	RepeatMasker	DNA/hAT-hAT19	73004	73262	1472	-	.	ID="RND-6_FAMILY-6226";Tend="1215";Tstart="955";shortTE="F";uid="ee513624-4224-4de4-939e-7e4d7f089489"
NW_020272971.1	RepeatMasker	DNA/hAT-Tip100	302928	303415	2085	-	.	ID="RND-6_FAMILY-11892";Tend="1540";Tstart="1030";shortTE="F";uid="ce489bdb-38f0-47ed-a52f-015dcf68bcd7"
NW_020272971.1	RepeatMasker	DNA/hAT-Ac	1280534	1281139	4381	-	.	ID="RND-1_FAMILY-21";Tend="1564";Tstart="934";shortTE="F";uid="78d670a7-2c9e-4228-a573-e10e3508cadb"
NW_020272971.1	RepeatMasker	Unknown	326480	326636	898	-	.	ID="RND-6_FAMILY-1402";Tend="1209";Tstart="1037";shortTE="F";uid="08e03a3f-b03f-40ff-8970-9d91c52bdbe0"
NW_020272971.1	RepeatMasker	LINE/Penelope	353214	353370	789	-	.	ID="RND-5_FAMILY-147";Tend="1480";Tstart="1332";shortTE="F";uid="bdea04c9-5461-483e-add5-4c751df32956"
NW_020272971.1	RepeatMasker	Unknown	1145090	1145193	789	-	.	ID="RND-6_FAMILY-9237";Tend="1115";Tstart="1012";shortTE="F";uid="4cbfe54f-52a7-4b96-9dfa-1f3b1fcccc78"
NW_020272971.1	RepeatMasker	Unknown	635208	635419	900	-	.	ID="RND-6_FAMILY-170";Tend="1147";Tstart="912";shortTE="F";uid="e1735355-08b6-4f92-a540-7e3bde5b18e7"
NW_020272971.1	RepeatMasker	Unknown	1658875	1659259	2123	-	.	ID="RND-1_FAMILY-51";Tend="1355";Tstart="961";shortTE="F";uid="c39fc8d3-49f8-4ce0-95e4-8b6b4444ea93"
NW_020272971.1	RepeatMasker	Unknown	55551	55972	2457	-	.	ID="RND-6_FAMILY-28025";Tend="1398";Tstart="979";shortTE="F";uid="23c1c370-ce9e-489b-becc-87d5100637cc"
NW_020272971.1	RepeatMasker	DNA/hAT-Tip100	1123573	1124011	713	-	.	ID="RND-6_FAMILY-2156";TEgroup="ctg_1259%7CRND-6_FAMILY-2156%7C1";Tend="2447";Tstart="167";shortTE="F";uid="c302ecc2-5a69-4412-afda-57708a5a256c"
NW_020272971.1	RepeatMasker	RC/Helitron	455669	456484	6928	-	.	ID="RND-1_FAMILY-242";Tend="1531";Tstart="713";shortTE="F";uid="569d8d20-fdf5-4bff-b7fd-8331ea075712"
NW_020272971.1	RepeatMasker	Unknown	432179	432467	2007	-	.	ID="RND-1_FAMILY-26";Tend="1235";Tstart="937";shortTE="F";uid="ba68f1cd-4f34-4498-a24b-52f538399036"
NW_020272971.1	RepeatMasker	DNA/hAT-Ac	205777	206125	706	-	.	ID="RND-5_FAMILY-932";Tend="1425";Tstart="1005";shortTE="F";uid="de9433a2-d28c-4fca-9c98-5b514ad9467c"
NW_020272971.1	RepeatMasker	Unknown	613197	613413	1453	-	.	ID="RND-5_FAMILY-5876";Tend="938";Tstart="704";shortTE="F";uid="e736a582-0b3e-4df0-a8c7-6dcda77398f2"
NW_020272971.1	RepeatMasker	Unknown	1156823	1157140	2090	-	.	ID="RND-6_FAMILY-11710";Tend="1295";Tstart="967";shortTE="F";uid="cc315dfc-6483-42e1-baef-37e3ffb83e4a"
NW_020272971.1	RepeatMasker	Unknown	1142695	1142858	987	-	.	ID="RND-5_FAMILY-6605";Tend="1199";Tstart="1035";shortTE="F";uid="3c8c96cc-960d-48dc-8437-111089e78ca2"
NW_020272971.1	RepeatMasker	Unknown	1157152	1161784	5282	-	.	ID="RND-6_FAMILY-3644";TEgroup="ctg_1259%7CRND-6_FAMILY-3644%7C1";Tend="5161";Tstart="418";shortTE="F";uid="0a142f21-a793-470d-83e0-f47d84379b1e"
NW_020272971.1	RepeatMasker	Unknown	314764	315368	2879	-	.	ID="RND-6_FAMILY-1713";Tend="1565";Tstart="923";shortTE="F";uid="fc8edb20-fb70-47e3-b793-7c320605236e"
NW_020272971.1	RepeatMasker	DNA/hAT	350051	350374	1799	-	.	ID="RND-6_FAMILY-2086";Tend="1385";Tstart="1066";shortTE="F";uid="f620ac67-7130-476b-a389-9088d4d8b59a"
NW_020272971.1	RepeatMasker	DNA/MULE-MuDR	175578	176178	2295	-	.	ID="RND-6_FAMILY-2644";TEgroup="ctg_1259%7CRND-6_FAMILY-2644%7C1";Tend="1421";Tstart="336";shortTE="F";uid="6c103994-376d-4c67-bb1b-6d8f111d3a69"
NW_020272971.1	RepeatMasker	Unknown	1287089	1287486	2830	-	.	ID="RND-4_FAMILY-116";Tend="1304";Tstart="920";shortTE="F";uid="aa7da0a0-8537-46ef-84eb-c8c0f638a4fb"
NW_020272971.1	RepeatMasker	DNA/MULE-MuDR	1268714	1269045	2232	-	.	ID="RND-6_FAMILY-15206";Tend="1245";Tstart="908";shortTE="F";uid="c92b0257-31d2-4e5c-8138-c476890a12d3"
NW_020272971.1	RepeatMasker	DNA/hAT-hAT19	142902	143061	1038	-	.	ID="RND-6_FAMILY-1250";Tend="640";Tstart="484";shortTE="F";uid="7facaa23-5f18-4907-b5c5-8cef6082fbf5"
NW_020272971.1	RepeatMasker	LINE/I-Jockey	23098	23437	771	-	.	ID="RND-6_FAMILY-3426";Tend="838";Tstart="503";shortTE="F";uid="09fc34bf-4531-4b25-8b1a-ddc7e030b165"
NW_020272971.1	RepeatMasker	Unknown	1545692	1545940	740	-	.	ID="RND-5_FAMILY-833";Tend="1412";Tstart="1143";shortTE="F";uid="36b58d8a-c591-4725-a436-a665bfcf5761"
NW_020272971.1	RepeatMasker	DNA/hAT-Tip100	1079971	1080352	799	-	.	ID="RND-1_FAMILY-404";Tend="1385";Tstart="960";shortTE="F";uid="955ff004-9ba6-49fa-b34a-5724b25aa18b"
NW_020272971.1	RepeatMasker	DNA/hAT-hAT19	1680668	1680776	460	-	.	ID="HAT-N12_AP";Tend="360";Tstart="234";shortTE="F";uid="0889b330-0712-4e25-954d-4c1469b0dcfb"
NW_020272971.1	RepeatMasker	Unknown	186748	186947	639	-	.	ID="RND-6_FAMILY-7209";Tend="833";Tstart="640";shortTE="F";uid="3302ce8d-d8ec-4a27-a12c-c1f346d0f627"
NW_020272971.1	RepeatMasker	LINE/I-Jockey	15741	16306	4341	-	.	ID="RND-6_FAMILY-14158";Tend="588";Tstart="26";shortTE="F";uid="52d9ebdc-65a7-42b8-85b0-c2bbff9ffa6a"
NW_020272971.1	RepeatMasker	DNA/hAT	165897	166213	1407	-	.	ID="RND-3_FAMILY-12";Tend="1422";Tstart="1101";shortTE="F";uid="b4fda739-06c5-4e12-9657-73854c2155ac"
NW_020272971.1	RepeatMasker	DNA/MULE-MuDR	526970	527435	1794	-	.	ID="RND-6_FAMILY-4237";Tend="2130";Tstart="1612";shortTE="F";uid="b73a980b-beec-4ef0-b143-1f7b61047992"
NW_020272971.1	RepeatMasker	LINE/L2	794061	794867	3596	-	.	ID="RND-6_FAMILY-2600";Tend="2625";Tstart="1809";shortTE="F";uid="77d1a0bc-c9a1-4271-b143-4d537a6f46ac"
NW_020272971.1	RepeatMasker	DNA/hAT-Charlie	1688797	1689211	1522	-	.	ID="RND-5_FAMILY-2288";Tend="1391";Tstart="1041";shortTE="F";uid="e6ab87a3-b9b4-4383-9720-b4d94a6577f5"
NW_020272971.1	RepeatMasker	DNA/CMC-Transib	320983	322023	3951	-	.	ID="RND-6_FAMILY-3038";Tend="1728";Tstart="737";shortTE="F";uid="9aa8a9d4-54ad-4384-847f-b9ff9fa5f5e6"
NW_020272971.1	RepeatMasker	RC/Helitron	1424587	1425034	2857	-	.	ID="RND-5_FAMILY-882";Tend="748";Tstart="339";shortTE="F";uid="0687ba39-4dc0-4480-95f1-92f2d3938916"
NW_020272971.1	RepeatMasker	Unknown	803836	804137	1189	-	.	ID="RND-6_FAMILY-11524";Tend="1212";Tstart="897";shortTE="F";uid="810a1a7d-5d76-4abc-8b0f-c2d3d5decfac"
NW_020272971.1	RepeatMasker	Unknown	1096897	1097119	411	-	.	ID="RND-6_FAMILY-271";Tend="1792";Tstart="1583";shortTE="F";uid="a714c1a9-34ed-48c6-bd90-2b25f759c354"
NW_020272971.1	RepeatMasker	LINE/RTE-BovB	117465	117837	2280	-	.	ID="RND-4_FAMILY-859";Tend="1809";Tstart="1405";shortTE="F";uid="7787c575-e43b-49ee-b2e3-3f32c0e4d761"
NW_020272971.1	RepeatMasker	DNA/hAT-Tip100	78039	78319	1126	-	.	ID="RND-6_FAMILY-332";Tend="1245";Tstart="967";shortTE="F";uid="0e87a84f-29d9-46b9-8e87-6408ec1c7845"
NW_020272971.1	RepeatMasker	DNA/hAT-Charlie	536203	536377	1295	-	.	ID="RND-1_FAMILY-120";Tend="1140";Tstart="965";shortTE="F";uid="f50e4e55-d80d-46f1-8e0d-d6c7da63abfd"
NW_020272971.1	RepeatMasker	DNA/MULE-MuDR	1199321	1199441	774	-	.	ID="MUDR11X_AP";Tend="156";Tstart="35";shortTE="F";uid="88190ad1-3a92-492a-a323-9221dc0df261"
NW_020272971.1	RepeatMasker	Unknown	168504	168629	859	-	.	ID="RND-1_FAMILY-521";Tend="1291";Tstart="1166";shortTE="F";uid="6c5552de-4159-408c-b1ae-0a0096c85d03"
NW_020272971.1	RepeatMasker	DNA/TcMar-Mariner	418319	419146	1403	-	.	ID="mariner-14_rpr";Tend="1322";Tstart="104";shortTE="F";uid="a1970d2b-5c2a-4074-84c3-52bdf267abaa"
NW_020272971.1	RepeatMasker	LINE/Penelope	130826	130989	866	-	.	ID="RND-5_FAMILY-147";Tend="1481";Tstart="1312";shortTE="F";uid="0a42337f-3b0d-40b0-b58b-3e520bca81e3"
NW_020272971.1	RepeatMasker	DNA/hAT-hAT19	626608	626998	720	-	.	ID="DNA8-52B_AP";TEgroup="ctg_1259%7CDNA8-52B_AP%7C1";Tend="1100";Tstart="1";shortTE="F";uid="cde41e59-ef77-4962-88b5-96e473384710"
NW_020272971.1	RepeatMasker	LINE/Penelope	1530300	1530608	1095	-	.	ID="RND-5_FAMILY-147";Tend="1505";Tstart="1229";shortTE="F";uid="38b6b261-6dcb-4853-9405-24fc08bb3296"
NW_020272971.1	RepeatMasker	Unknown	336863	337158	1970	-	.	ID="RND-1_FAMILY-185";Tend="1251";Tstart="963";shortTE="F";uid="b74bcbfe-cbce-4d61-b422-9fdad72fa1e3"
NW_020272971.1	RepeatMasker	DNA/hAT	797661	798291	3072	-	.	ID="RND-1_FAMILY-285";Tend="1671";Tstart="1014";shortTE="F";uid="1a5ed155-fb3a-44f0-bd6e-81977a9c01cb"
NW_020272971.1	RepeatMasker	DNA/hAT-Ac	623771	624228	1776	-	.	ID="RND-6_FAMILY-14773";Tend="550";Tstart="110";shortTE="F";uid="ac95a5f9-e3bb-4db3-8260-08bd89b257aa"
NW_020272971.1	RepeatMasker	LINE/I-Jockey	283854	284038	635	-	.	ID="RND-6_FAMILY-585";Tend="1146";Tstart="962";shortTE="F";uid="2966089c-2fae-44d4-a558-775aa908798f"
NW_020272971.1	RepeatMasker	DNA/TcMar-Tigger	1005219	1006046	5132	-	.	ID="RND-5_FAMILY-1269";Tend="1501";Tstart="662";shortTE="F";uid="032ac59c-1053-4aef-94f7-f7cd8adefc99"
NW_020272971.1	RepeatMasker	Unknown	1554480	1554695	1000	-	.	ID="RND-6_FAMILY-1158";Tend="1459";Tstart="1237";shortTE="F";uid="0a4336a9-6556-468e-b59a-c82874fb9f82"
NW_020272971.1	RepeatMasker	Unknown	1155560	1155965	686	-	.	ID="RND-6_FAMILY-1195";Tend="1441";Tstart="1009";shortTE="F";uid="8c0de9f1-87e3-487d-95a4-8a5cda3a8dbf"
NW_020272971.1	RepeatMasker	DNA/hAT-Tip100	1345777	1345932	896	-	.	ID="RND-6_FAMILY-7986";Tend="1121";Tstart="948";shortTE="F";uid="18ed7015-05e6-45e5-a596-9d3392beff62"
NW_020272971.1	RepeatMasker	DNA/hAT-Charlie	877201	877301	446	-	.	ID="RND-1_FAMILY-71";Tend="1029";Tstart="934";shortTE="F";uid="3852c37e-0a55-4199-8f2c-61df07f1e295"
NW_020272971.1	RepeatMasker	DNA/hAT-hAT19	1348890	1349552	2561	-	.	ID="RND-1_FAMILY-200";Tend="1593";Tstart="941";shortTE="F";uid="bbe5c5e5-46e3-4091-9a5d-600c5d9d26a3"
NW_020272971.1	RepeatMasker	DNA/hAT-Tip100	734972	735652	3525	-	.	ID="RND-6_FAMILY-6665";Tend="1480";Tstart="843";shortTE="F";uid="d25683f0-1403-41bc-a562-214589ccc22d"
NW_020272971.1	RepeatMasker	DNA/hAT-Tip100	344013	344439	3051	-	.	ID="RND-6_FAMILY-8790";Tend="1435";Tstart="989";shortTE="F";uid="b65abf60-b2e0-4a26-a129-4424a4cf8a53"
NW_020272971.1	RepeatMasker	DNA/hAT-Tip100	100552	100667	590	-	.	ID="RND-6_FAMILY-3168";Tend="1595";Tstart="1491";shortTE="F";uid="0b8d5057-0145-43d2-a1fe-6e90baf121dd"
NW_020272971.1	RepeatMasker	Unknown	1554991	1555210	541	-	.	ID="RND-6_FAMILY-1158";Tend="1231";Tstart="978";shortTE="F";uid="ce728650-0436-4701-a9db-9bec3a5e6515"
NW_020272971.1	RepeatMasker	DNA/MULE-MuDR	930576	932364	14351	-	.	ID="RND-6_FAMILY-3538";Tend="1912";Tstart="180";shortTE="F";uid="56822626-f6ba-44fb-90cd-1cbe94379b56"
NW_020272971.1	RepeatMasker	DNA/hAT-Tip100	264506	265312	6741	-	.	ID="RND-5_FAMILY-3352";Tend="1778";Tstart="976";shortTE="F";uid="f4d3ba77-6daa-46cb-83f6-87aeeadbd448"
NW_020272971.1	RepeatMasker	DNA/MULE-MuDR	1268102	1268358	1755	-	.	ID="RND-6_FAMILY-15206";Tend="1488";Tstart="1235";shortTE="F";uid="907f0e83-c74a-4229-875d-667eb219ac83"
NW_020272971.1	RepeatMasker	DNA/TcMar-Tc1	1102043	1102701	4585	-	.	ID="RND-1_FAMILY-375";Tend="1645";Tstart="1001";shortTE="F";uid="ca629378-16b1-4d36-bdc3-28441e5669a8"
NW_020272971.1	RepeatMasker	DNA/hAT	1122453	1122982	3726	-	.	ID="RND-6_FAMILY-575";Tend="1738";Tstart="1208";shortTE="F";uid="f99d9e75-2d76-4280-8761-ea34b5210ceb"
NW_020272971.1	RepeatMasker	Unknown	303432	303896	3027	-	.	ID="RND-6_FAMILY-28025";Tend="1431";Tstart="975";shortTE="F";uid="8df4daca-c8e8-40b2-9a32-f6d56ee67708"
NW_020272971.1	RepeatMasker	DNA/hAT-Tip100	134608	134791	1305	-	.	ID="RND-6_FAMILY-22307";Tend="1723";Tstart="1540";shortTE="F";uid="c4273d7c-2e0e-4203-b9de-4cd9003e5b2a"
NW_020272971.1	RepeatMasker	Unknown	493488	493639	907	-	.	ID="RND-6_FAMILY-30621";Tend="1043";Tstart="877";shortTE="F";uid="a8f988fd-9e5d-40f3-abac-182fc31d44b0"
NW_020272971.1	RepeatMasker	DNA/hAT-Ac	221180	221513	1701	-	.	ID="RND-5_FAMILY-4075";Tend="1987";Tstart="1602";shortTE="F";uid="c3f833bd-95b9-4d62-acb2-d017b686d8a3"
NW_020272971.1	RepeatMasker	DNA/TcMar-Pogo	370567	370792	731	-	.	ID="RND-5_FAMILY-3226";TEgroup="ctg_1259%7CRND-5_FAMILY-3226%7C1";Tend="1710";Tstart="895";shortTE="T";uid="6bc26a8b-1240-4c93-b3de-489a4527008d"
NW_020272971.1	RepeatMasker	DNA/hAT-hAT19	1123016	1123267	1903	-	.	ID="RND-1_FAMILY-13";Tend="1174";Tstart="914";shortTE="F";uid="1ed2232d-c331-4680-9bee-c1777618323c"
NW_020272971.1	RepeatMasker	Unknown	1726921	1727862	5504	-	.	ID="RND-6_FAMILY-928";Tend="1881";Tstart="946";shortTE="F";uid="e9610ece-9bc3-4cd9-bccb-825256099ea6"
NW_020272971.1	RepeatMasker	DNA/hAT-hAT19	539129	539271	543	-	.	ID="DNA8-64_AP";Tend="533";Tstart="396";shortTE="F";uid="d596cf5b-2262-4157-ba10-3468a9c7fb71"
NW_020272971.1	RepeatMasker	LINE/I-Jockey	14188	15420	8930	-	.	ID="RND-6_FAMILY-14158";TEgroup="ctg_1259%7CRND-6_FAMILY-14158%7C1";Tend="2433";Tstart="646";shortTE="F";uid="b817d4bf-b231-4c36-8f92-50f40f1d4a7b"
NW_020272971.1	RepeatMasker	Unknown	876965	877172	765	-	.	ID="RND-4_FAMILY-1230";Tend="1207";Tstart="1002";shortTE="F";uid="4bddd40e-57f1-43c4-8eaf-31dff14c6c00"
NW_020272971.1	RepeatMasker	DNA/Ginger-2	1487102	1487985	7060	-	.	ID="RND-6_FAMILY-5547";Tend="1845";Tstart="938";shortTE="F";uid="6d4c0c67-d299-42bb-88a7-49f7e30187eb"
NW_020272971.1	RepeatMasker	Unknown	1341895	1342328	2400	-	.	ID="RND-4_FAMILY-1573";Tend="1450";Tstart="939";shortTE="F";uid="517edef7-09bf-484f-9c94-ca2e6d416534"
NW_020272971.1	RepeatMasker	DNA/Ginger-2	223385	224123	2041	-	.	ID="rnd-6_family-3195";Tend="1421";Tstart="636";shortTE="F";uid="1502c0d8-19b2-4008-8533-019ff89dedb4"
NW_020272971.1	RepeatMasker	DNA/hAT-hAT19	1178075	1178239	821	-	.	ID="RND-6_FAMILY-4462";Tend="1181";Tstart="1008";shortTE="F";uid="0249399d-0403-4b59-a06a-25f550497d60"
NW_020272971.1	RepeatMasker	DNA/hAT-Charlie	604886	605284	2791	-	.	ID="RND-5_FAMILY-4916";Tend="1378";Tstart="955";shortTE="F";uid="f088e362-4235-473c-b641-6fe8359cd961"
NW_020272971.1	RepeatMasker	DNA/TcMar-Pogo	1420307	1420568	1420	-	.	ID="RND-6_FAMILY-4510";Tend="2242";Tstart="1983";shortTE="F";uid="8735d30a-78b6-4687-8376-36b56079fb4e"
NW_020272971.1	RepeatMasker	DNA	171939	172071	669	-	.	ID="TTAA7_AP";Tend="434";Tstart="120";shortTE="F";uid="c2ea9d9a-7ca5-4ff3-9a61-367d8879aa64"
NW_020272971.1	RepeatMasker	Unknown	160096	160317	1632	-	.	ID="RND-5_FAMILY-4050";Tend="1248";Tstart="1015";shortTE="F";uid="290e83b0-8826-47cc-ace2-9e1ca5dbd308"
NW_020272971.1	RepeatMasker	Unknown	1143361	1143760	2647	-	.	ID="RND-4_FAMILY-116";Tend="1268";Tstart="865";shortTE="F";uid="e1ca028e-ba42-4b2c-989a-b578b18f6e2a"
NW_020272971.1	RepeatMasker	Unknown	361194	361879	3374	-	.	ID="RND-4_FAMILY-2403";Tend="1549";Tstart="860";shortTE="F";uid="7a190c60-4fe2-4531-8955-98851be20186"
NW_020272971.1	RepeatMasker	DNA	1142835	1143097	1496	-	.	ID="dna2-3_ap";Tend="605";Tstart="391";shortTE="F";uid="7889d2d8-1020-47d0-9e2a-5bbb45345886"
NW_020272971.1	RepeatMasker	Unknown	908365	908570	1514	-	.	ID="RND-6_FAMILY-9766";Tend="1099";Tstart="899";shortTE="F";uid="818a27fd-4df7-450a-9362-c33d50008de3"
NW_020272971.1	RepeatMasker	DNA	942704	942983	734	-	.	ID="TTAA2C_AP";Tend="314";Tstart="13";shortTE="F";uid="7db3e0fa-a64f-4290-b5d5-453b8c33f651"
NW_020272971.1	RepeatMasker	DNA/hAT-Tip100	1725351	1726938	12100	-	.	ID="RND-6_FAMILY-5766";Tend="2396";Tstart="806";shortTE="F";uid="e4241e42-6e45-4ae8-97e6-c2caffb1cb29"
NW_020272971.1	RepeatMasker	Unknown	75496	75880	2165	-	.	ID="RND-1_FAMILY-51";Tend="1353";Tstart="955";shortTE="F";uid="40320ae8-9638-4ad0-b361-1543c4a04241"
NW_020272971.1	RepeatMasker	DNA/hAT?	383152	383282	465	-	.	ID="RND-6_FAMILY-1252";Tend="769";Tstart="632";shortTE="F";uid="c3dcee2a-b028-4000-bd75-4af4bff37012"
NW_020272971.1	RepeatMasker	DNA	637172	637347	1387	-	.	ID="RND-1_FAMILY-180";Tend="599";Tstart="421";shortTE="F";uid="3846f865-d673-491a-9974-61c44be30de1"
NW_020272971.1	RepeatMasker	LINE/I-Jockey	1494768	1495096	595	-	.	ID="RND-6_FAMILY-840";Tend="1542";Tstart="1209";shortTE="F";uid="73d26b72-5913-4841-a406-94d5c9453e68"
NW_020272971.1	RepeatMasker	DNA/hAT-Tip100	149175	149573	2748	-	.	ID="RND-1_FAMILY-280";Tend="1406";Tstart="1007";shortTE="F";uid="f86d498a-0674-44bd-b4e8-851f952708f6"
NW_020272971.1	RepeatMasker	DNA/hAT-Tip100	1189257	1189381	440	-	.	ID="DNA8-28_AP";Tend="358";Tstart="237";shortTE="F";uid="bc5955ed-0394-4857-8cf4-2b6ac3c4c517"
NW_020272971.1	RepeatMasker	DNA/hAT	646065	646747	1752	-	.	ID="RND-6_FAMILY-15578";Tend="1218";Tstart="543";shortTE="F";uid="e1679ccb-0910-40f8-9a0c-6b172eb42196"
NW_020272971.1	RepeatMasker	DNA/hAT-Tip100	512956	513203	810	-	.	ID="RND-5_FAMILY-3304";Tend="1239";Tstart="999";shortTE="F";uid="977ead49-23c2-473e-a24d-6a3ad2660795"
NW_020272971.1	RepeatMasker	DNA/MULE-MuDR	1169822	1169940	657	-	.	ID="RND-5_FAMILY-1335";Tend="1037";Tstart="917";shortTE="F";uid="c596404d-7e34-4bf7-a497-f282adc6532b"
NW_020272971.1	RepeatMasker	DNA/hAT-Tip100	511653	511769	776	-	.	ID="RND-6_FAMILY-10123";Tend="1133";Tstart="1017";shortTE="F";uid="dcee222c-3208-4cbb-846f-c4f1ff0006f8"
NW_020272971.1	RepeatMasker	DNA/hAT-Tip100	1631533	1632250	4735	-	.	ID="RND-6_FAMILY-705";Tend="1564";Tstart="810";shortTE="F";uid="e5584727-9f58-4f57-863a-1be8d1e89fe3"
NW_020272971.1	RepeatMasker	DNA/hAT-hAT19	1009348	1009577	704	-	.	ID="hat-n9_ap";Tend="589";Tstart="384";shortTE="F";uid="44e45d57-ded5-4d84-bae5-07bb98f88464"
NW_020272971.1	RepeatMasker	DNA/hAT-Tip100	1309931	1310059	803	-	.	ID="RND-1_FAMILY-258";Tend="1075";Tstart="947";shortTE="F";uid="0d03c8ab-2133-42b5-9a9d-aac060b06582"
NW_020272971.1	RepeatMasker	LINE/R1	739683	740432	4115	-	.	ID="RND-5_FAMILY-1530";Tend="1872";Tstart="1146";shortTE="F";uid="c5ecb7a6-4ff7-4bd0-9cf2-c354577b2113"
NW_020272971.1	RepeatMasker	DNA/hAT-Tip100	505220	507815	20181	-	.	ID="RND-5_FAMILY-1776";Tend="2848";Tstart="325";shortTE="F";uid="4110fa5c-b3b3-4170-9470-c0d200f1e17f"
NW_020272971.1	RepeatMasker	DNA/hAT-Tip100	1709596	1709941	1596	-	.	ID="RND-6_FAMILY-22307";Tend="1043";Tstart="715";shortTE="F";uid="aed22139-c824-4966-bb00-ceaf2584584d"
NW_020272971.1	RepeatMasker	DNA/Kolobok-E	192686	193037	1935	-	.	ID="RND-6_FAMILY-1498";Tend="1251";Tstart="877";shortTE="F";uid="926eeb63-a6a7-40f3-978f-a2832c135abc"
NW_020272971.1	RepeatMasker	DNA/hAT-Tip100	498593	498730	806	-	.	ID="RND-5_FAMILY-4793";Tend="1045";Tstart="904";shortTE="F";uid="76bf1af1-caab-4f81-8c3c-c0ba2fd670ea"
NW_020272971.1	RepeatMasker	LINE/I	443431	443838	484	-	.	ID="RND-6_FAMILY-3631";Tend="1576";Tstart="1167";shortTE="F";uid="e4547fb4-7a81-4042-983d-cb3d640cf1a7"
NW_020272971.1	RepeatMasker	DNA/hAT-Charlie	1067397	1068601	6152	-	.	ID="RND-6_FAMILY-5709";Tend="1675";Tstart="391";shortTE="F";uid="c30badc3-b943-466a-a7d0-173d3ce5dd83"
NW_020272971.1	RepeatMasker	DNA/hAT-hAT19	297714	298435	757	-	.	ID="RND-5_FAMILY-592";TEgroup="ctg_1259%7CRND-5_FAMILY-592%7C1";Tend="1616";Tstart="780";shortTE="F";uid="7d3befe6-3184-471a-bc03-d9980743169f"
NW_020272971.1	RepeatMasker	Unknown	1167325	1168620	3422	-	.	ID="RND-6_FAMILY-4925";Tend="2431";Tstart="785";shortTE="F";uid="b988c340-e899-4dfd-9434-6c11e572d9db"
NW_020272971.1	RepeatMasker	DNA/hAT-Tip100	352359	352698	2078	-	.	ID="RND-1_FAMILY-44";Tend="1289";Tstart="960";shortTE="F";uid="d6c5ee54-8867-4a5d-b957-9a8faaa1116f"
NW_020272971.1	RepeatMasker	DNA/CMC-Transib	194509	194881	566	-	.	ID="RND-6_FAMILY-3861";Tend="1547";Tstart="1194";shortTE="F";uid="24b9896e-a674-4448-bfcc-1024749c6807"
NW_020272971.1	RepeatMasker	DNA/hAT	293516	293988	1508	-	.	ID="RND-3_FAMILY-12";Tend="1421";Tstart="946";shortTE="F";uid="c803debd-13c1-4cc8-9fb8-5d057ee36394"
NW_020272971.1	RepeatMasker	DNA/hAT-hAT19	227907	228617	4234	-	.	ID="RND-1_FAMILY-324";Tend="1702";Tstart="960";shortTE="F";uid="df9cf12b-a147-485b-9c5a-33d58425a274"
NW_020272971.1	RepeatMasker	DNA/hAT-hAT19	581363	581525	784	-	.	ID="RND-6_FAMILY-4462";Tend="1181";Tstart="1018";shortTE="F";uid="80a78a64-edbe-4dc6-81b1-7f508db0a369"
NW_020272971.1	RepeatMasker	DNA/hAT-Tip100	1050843	1050988	443	-	.	ID="RND-1_FAMILY-590";Tend="1003";Tstart="857";shortTE="F";uid="7be05a7c-8122-4274-ba09-2ff63696595c"
NW_020272971.1	RepeatMasker	DNA/hAT-Ac	1268336	1268703	2758	-	.	ID="RND-6_FAMILY-831";Tend="1347";Tstart="971";shortTE="F";uid="94f25ae8-18e9-473a-80bc-1f60a48417f4"
NW_020272971.1	RepeatMasker	Unknown	940679	940909	1696	-	.	ID="RND-5_FAMILY-3397";Tend="1124";Tstart="898";shortTE="F";uid="7c3d6f54-96ef-4686-b92b-dcb796e5031f"
NW_020272971.1	RepeatMasker	LINE/I-Jockey	16737	16897	1118	-	.	ID="RND-6_FAMILY-14158";Tend="862";Tstart="702";shortTE="F";uid="605615a1-7bc8-4554-8e0d-48a06b61c0c0"
NW_020272971.1	RepeatMasker	DNA/hAT-Tip100	638936	639986	904	-	.	ID="hat-30_lmi";Tend="7713";Tstart="6852";shortTE="F";uid="4e3b4d37-e88d-448b-8907-b1a719385619"
NW_020272971.1	RepeatMasker	DNA/hAT-Ac	1148571	1149374	5565	-	.	ID="RND-5_FAMILY-4870";Tend="1709";Tstart="921";shortTE="F";uid="629968cd-22a8-4338-a487-7c26caa6f72d"
NW_020272971.1	RepeatMasker	Unknown	1668265	1669022	2202	-	.	ID="RND-1_FAMILY-136";Tend="1681";Tstart="999";shortTE="F";uid="8cc78ea9-7287-4dda-978e-a75a0677ecf8"
NW_020272971.1	RepeatMasker	DNA/hAT-Tip100	659440	659618	901	-	.	ID="RND-4_FAMILY-2194";Tend="901";Tstart="735";shortTE="F";uid="647b7b91-fc1b-4792-99d2-4bddcf63f874"
NW_020272971.1	RepeatMasker	Unknown	1019414	1019762	899	-	.	ID="RND-6_FAMILY-656";Tend="1431";Tstart="1063";shortTE="F";uid="34def175-6161-46ba-9acb-b4ff77fe74f7"
NW_020272971.1	RepeatMasker	DNA/CMC-Transib	13407	13741	665	-	.	ID="RND-6_FAMILY-3861";Tend="1476";Tstart="1151";shortTE="F";uid="08fe739d-41b6-43b5-91ed-db3b93993fe8"
NW_020272971.1	RepeatMasker	DNA/hAT-Tip100	344653	345564	3131	-	.	ID="RND-6_FAMILY-8790";TEgroup="ctg_1259%7CRND-6_FAMILY-8790%7C1";Tend="985";Tstart="255";shortTE="F";uid="112a1d10-818c-4a4e-9dd2-4dc1fd09da51"
NW_020272971.1	RepeatMasker	LINE/RTE-BovB	739369	739683	1997	-	.	ID="RND-6_FAMILY-719";Tend="1514";Tstart="1220";shortTE="F";uid="d6eaaa88-ad3e-4996-bc35-5d59e09a228b"
NW_020272971.1	RepeatMasker	DNA	1143706	1143943	1478	-	.	ID="RND-6_FAMILY-2054";Tend="1110";Tstart="873";shortTE="F";uid="e2866d07-9c25-4586-b676-da30c5beff0c"
NW_020272971.1	RepeatMasker	Unknown	1370882	1371497	580	-	.	ID="RND-6_FAMILY-2619";TEgroup="ctg_1259%7CRND-6_FAMILY-2619%7C1";Tend="1437";Tstart="864";shortTE="F";uid="29417dd0-a804-4733-bf67-d6463affd7f9"
NW_020272971.1	RepeatMasker	DNA/hAT-Tip100	40445	40849	2613	-	.	ID="RND-1_FAMILY-61";Tend="1399";Tstart="966";shortTE="F";uid="db9d67bc-dd98-43e7-a7f1-f8d59aefc538"
NW_020272971.1	RepeatMasker	DNA/hAT-Charlie	936895	938040	8949	-	.	ID="RND-1_FAMILY-22";Tend="1995";Tstart="844";shortTE="F";uid="426ab735-0c06-47e2-93e9-c54ed77877b1"
NW_020272971.1	RepeatMasker	DNA	299498	300349	2845	-	.	ID="RND-1_FAMILY-438";TEgroup="ctg_1259%7CRND-1_FAMILY-438%7C1";Tend="2005";Tstart="560";shortTE="F";uid="8b44d7b4-2e9e-48ee-bdcb-b825e913b5da"
NW_020272971.1	RepeatMasker	RC/Helitron	1406941	1407650	1520	-	.	ID="RND-6_FAMILY-3975";Tend="2218";Tstart="1532";shortTE="F";uid="ba190967-b7d4-4614-a98d-740e4f363fd7"
NW_020272971.1	RepeatMasker	DNA/Ginger-2	1699325	1700101	4556	-	.	ID="RND-1_FAMILY-248";TEgroup="ctg_1259%7CRND-1_FAMILY-248%7C1";Tend="1884";Tstart="1213";shortTE="F";uid="e4bfac8b-a4e6-4443-8ab7-e3f5f42ca993"
NW_020272971.1	RepeatMasker	Unknown	492326	492471	781	-	.	ID="RND-6_FAMILY-30621";Tend="1233";Tstart="1088";shortTE="F";uid="a7e6558a-11d1-4272-ba33-735dd8266ff9"
NW_020272971.1	RepeatMasker	DNA/hAT-Blackjack	668364	669217	3681	-	.	ID="RND-6_FAMILY-10834";Tend="1764";Tstart="915";shortTE="F";uid="aa94790d-024e-441e-85b0-e6b310dbb802"
NW_020272971.1	RepeatMasker	Unknown	47319	47697	2897	-	.	ID="RND-1_FAMILY-340";Tend="1330";Tstart="953";shortTE="F";uid="8043f4a4-b2f0-45f6-9751-73eb28c14e3e"
NW_020272971.1	RepeatMasker	DNA/hAT-Charlie	1713999	1714390	2499	-	.	ID="RND-5_FAMILY-888";Tend="1501";Tstart="1127";shortTE="F";uid="02639ae2-39d3-461c-8e40-06b9cb56fd88"
NW_020272971.1	RepeatMasker	Unknown	671278	671414	860	-	.	ID="RND-6_FAMILY-4972";Tend="1068";Tstart="933";shortTE="F";uid="c74bdc4a-c222-4aca-947c-ce8bf318a37f"
NW_020272971.1	RepeatMasker	DNA/hAT-Charlie	1020673	1021099	2498	-	.	ID="RND-5_FAMILY-2143";Tend="1255";Tstart="817";shortTE="F";uid="6909b8ab-4938-4f38-ba76-5a17f64c924c"
NW_020272971.1	RepeatMasker	DNA/hAT-Tip100	1396712	1397793	8528	-	.	ID="RND-1_FAMILY-426";Tend="1908";Tstart="857";shortTE="F";uid="80b9f7e9-be29-4ac1-8b07-afe80b3f2f21"
NW_020272971.1	RepeatMasker	Unknown	235312	235812	2813	-	.	ID="RND-1_FAMILY-39";Tend="1436";Tstart="948";shortTE="F";uid="da9a01fa-50d1-4625-8a66-978fb1e75072"
NW_020272971.1	RepeatMasker	Unknown	1153893	1154000	634	-	.	ID="RND-3_FAMILY-1552";Tend="1055";Tstart="952";shortTE="F";uid="01377d4f-16db-46ba-968f-60f1fb3fa04a"
NW_020272971.1	RepeatMasker	RC/Helitron	1719149	1720716	1385	-	.	ID="RND-1_FAMILY-152";TEgroup="ctg_1259%7CRND-1_FAMILY-152%7C1";Tend="2751";Tstart="791";shortTE="F";uid="1af8fd50-77f4-487b-9c0d-5dead72e6671"
NW_020272971.1	RepeatMasker	DNA/hAT-Blackjack	83966	84487	2821	-	.	ID="RND-6_FAMILY-10834";Tend="1524";Tstart="981";shortTE="F";uid="d5821c64-5b41-49d2-9ecb-4a6a492c38a9"
NW_020272971.1	RepeatMasker	DNA/hAT-hATm	925173	925538	894	-	.	ID="RND-6_FAMILY-12549";Tend="1765";Tstart="1368";shortTE="F";uid="e753d4f2-7cb8-49df-8848-ecb3ebe6b263"
NW_020272971.1	RepeatMasker	DNA/hAT	184896	185414	2374	-	.	ID="RND-1_FAMILY-285";Tend="1684";Tstart="1104";shortTE="F";uid="83413ead-3df5-41c4-bde3-bf2f5194d15a"
NW_020272971.1	RepeatMasker	Unknown	447098	447538	968	-	.	ID="RND-6_FAMILY-12964";Tend="1415";Tstart="934";shortTE="F";uid="245f46b4-808d-47d9-ab4c-2309821b9bd5"
NW_020272971.1	RepeatMasker	DNA/hAT-Tip100	1181427	1181717	2198	-	.	ID="RND-5_FAMILY-414";Tend="3624";Tstart="3336";shortTE="F";uid="9e73be1d-5dee-43a0-b830-69aab1ced991"
NW_020272971.1	RepeatMasker	Unknown	198866	199012	1141	-	.	ID="RND-1_FAMILY-87";Tend="2137";Tstart="1991";shortTE="F";uid="f329d77b-a605-4025-879f-a1745d30dd98"
NW_020272971.1	RepeatMasker	DNA	550085	550318	1654	-	.	ID="TTAA4B_AP";Tend="377";Tstart="143";shortTE="F";uid="1600a12f-4426-44ce-a70b-4140d32dd34d"
NW_020272971.1	RepeatMasker	RC/Helitron	353672	354262	4387	-	.	ID="RND-5_FAMILY-433";Tend="1508";Tstart="922";shortTE="F";uid="62b641fb-d134-4c10-8b10-3402e869ed5d"
NW_020272971.1	RepeatMasker	Unknown	1357732	1357946	1202	-	.	ID="RND-6_FAMILY-2426";Tend="1239";Tstart="1008";shortTE="F";uid="92424fe5-c864-4966-9f29-77e200ffa1b4"
NW_020272971.1	RepeatMasker	Unknown	295173	295432	1727	-	.	ID="RND-1_FAMILY-12";Tend="1209";Tstart="949";shortTE="F";uid="1a749dee-648b-4876-9f3c-568c5cf44fe6"
NW_020272971.1	RepeatMasker	Unknown	226455	226572	814	-	.	ID="RND-5_FAMILY-7854";Tend="1112";Tstart="986";shortTE="F";uid="17e5a283-7121-4c0b-9261-445a711bb4bf"
NW_020272971.1	RepeatMasker	Unknown	97851	98131	1714	-	.	ID="RND-6_FAMILY-26778";Tend="1198";Tstart="899";shortTE="F";uid="39cb3957-bd9b-4c79-b76e-9f20c8c39eaf"
NW_020272971.1	RepeatMasker	DNA/hAT	1123295	1123544	1098	-	.	ID="RND-6_FAMILY-575";Tend="1141";Tstart="909";shortTE="F";uid="127fe048-ebb5-4f0a-a3e7-ea035a494035"
NW_020272971.1	RepeatMasker	Unknown	1161854	1161963	466	-	.	ID="RND-6_FAMILY-3644";Tend="419";Tstart="330";shortTE="F";uid="56c5353b-d1af-40ba-986e-e9b680a2f31d"
NW_020272971.1	RepeatMasker	Unknown	265235	265375	569	-	.	ID="RND-1_FAMILY-405";Tend="918";Tstart="780";shortTE="F";uid="5a799e28-1034-406b-8f85-fe3e05c57f08"
NW_020272971.1	RepeatMasker	DNA	1616225	1617144	5908	-	.	ID="RND-1_FAMILY-296";Tend="1813";Tstart="916";shortTE="F";uid="6a8c1e52-4139-4cd6-8a93-a0063b30290d"
NW_020272971.1	RepeatMasker	Unknown	191641	192369	5096	-	.	ID="RND-1_FAMILY-506";Tend="1636";Tstart="910";shortTE="F";uid="d0bcf74d-18d6-4b83-b503-6821dca3a469"
NW_020272971.1	RepeatMasker	Unknown	1277014	1277376	1760	-	.	ID="RND-1_FAMILY-313";Tend="1371";Tstart="980";shortTE="F";uid="61af3e94-5036-4cec-80b8-9c03ee41194e"
NW_020272971.1	RepeatMasker	DNA/Kolobok-T2	872134	872245	476	-	.	ID="REP-4_PBA";Tend="590";Tstart="479";shortTE="F";uid="5ae88067-3ecc-4f71-ab3a-75ce802393a9"
NW_020272971.1	RepeatMasker	Unknown	276552	276684	825	-	.	ID="RND-1_FAMILY-10";Tend="2396";Tstart="2269";shortTE="F";uid="d8376245-a48e-4329-ba5b-d2feae86e45e"
NW_020272971.1	RepeatMasker	Unknown	1626259	1626512	1594	-	.	ID="RND-1_FAMILY-12";Tend="1209";Tstart="949";shortTE="F";uid="0573d11a-45d1-42c0-b161-75161c012e99"
NW_020272971.1	RepeatMasker	Unknown	911567	912009	2816	-	.	ID="RND-1_FAMILY-134";Tend="1364";Tstart="941";shortTE="F";uid="7a5f8b02-eb8d-4c22-ae0f-89bbb54c4eed"
NW_020272971.1	RepeatMasker	DNA/hAT-hAT19	539863	540208	1903	-	.	ID="DNA8-64_AP";Tend="381";Tstart="1";shortTE="F";uid="cb54b428-6b1a-4c86-a97b-4ee73ad6da50"
NW_020272971.1	RepeatMasker	DNA/hAT-hAT19	122593	123026	1838	-	.	ID="RND-4_FAMILY-77";Tend="1402";Tstart="932";shortTE="F";uid="15b713c3-1270-43f5-81c5-36ca3d3cb949"
NW_020272971.1	RepeatMasker	DNA/MULE-MuDR	345836	347015	9118	-	.	ID="RND-6_FAMILY-11665";Tend="1808";Tstart="634";shortTE="F";uid="e8a30a6e-3f79-4071-a146-635a3103de47"
NW_020272971.1	RepeatMasker	Unknown	1728139	1728277	827	-	.	ID="RND-5_FAMILY-1048";Tend="1359";Tstart="1241";shortTE="F";uid="1a0cb879-97fa-47ba-817f-01237298d99f"
NW_020272971.1	RepeatMasker	DNA	337401	337806	2260	-	.	ID="ttaa26_ap";Tend="581";Tstart="142";shortTE="F";uid="38248e79-2c8f-4af2-807e-7bd5a8597b28"
NW_020272971.1	RepeatMasker	DNA/hAT-Tip100	347065	347434	2839	-	.	ID="RND-5_FAMILY-1316";Tend="1901";Tstart="1533";shortTE="F";uid="b3ed1fc8-a225-4d23-bda2-ac7e9b214aeb"
NW_020272971.1	RepeatMasker	Unknown	832966	833469	937	-	.	ID="RND-5_FAMILY-833";Tend="1234";Tstart="735";shortTE="F";uid="4773afc1-69ba-4987-8f7a-7da1f61f9109"
NW_020272971.1	RepeatMasker	DNA/hAT-hAT19	284544	285487	6560	-	.	ID="RND-5_FAMILY-3070";Tend="1793";Tstart="816";shortTE="F";uid="d4704260-0de1-4af4-8f3c-82a9def508a5"
NW_020272971.1	RepeatMasker	LTR/Copia	319109	319442	1696	-	.	ID="RND-6_FAMILY-2479";Tend="2745";Tstart="2431";shortTE="F";uid="fa42a5cd-547a-4253-b5be-781373722d0e"
NW_020272971.1	RepeatMasker	DNA/hAT-Charlie	1196752	1197119	2406	-	.	ID="RND-6_FAMILY-3988";Tend="963";Tstart="597";shortTE="F";uid="bef1d496-f5a6-4bfe-8d3e-9ed00826a14e"
NW_020272971.1	RepeatMasker	LINE/R1	1383954	1384285	673	-	.	ID="RND-5_FAMILY-2653";Tend="1319";Tstart="994";shortTE="F";uid="491ff954-6828-4e16-be6a-d4e740f0a6e7"
NW_020272971.1	RepeatMasker	Unknown	485381	485643	1221	-	.	ID="RND-5_FAMILY-6458";Tend="1495";Tstart="1249";shortTE="F";uid="e57f9c10-858c-4e21-9b64-aab9cf88b76c"
NW_020272971.1	RepeatMasker	LINE/Penelope	791575	791969	629	-	.	ID="RND-5_FAMILY-147";TEgroup="ctg_1259%7CRND-5_FAMILY-147%7C1";Tend="1577";Tstart="1327";shortTE="F";uid="7fadf35d-49b8-486b-8850-efc2a92d4039"
NW_020272971.1	RepeatMasker	DNA/hAT-hAT19	1490357	1490544	740	-	.	ID="RND-1_FAMILY-72";Tend="1819";Tstart="1642";shortTE="F";uid="fe2ac3ee-ad4d-4110-83f2-7705fc9038b5"
NW_020272971.1	RepeatMasker	DNA/MULE-MuDR	1576726	1576968	445	-	.	ID="RND-6_FAMILY-12306";Tend="707";Tstart="471";shortTE="F";uid="9a67db29-c587-4b38-b702-2eb69683fe28"
NW_020272971.1	RepeatMasker	Unknown	1361331	1361961	4248	-	.	ID="RND-5_FAMILY-1789";Tend="1562";Tstart="956";shortTE="F";uid="c5f37c59-9a47-43a9-bd6f-d1b96e128288"
NW_020272971.1	RepeatMasker	DNA/hAT-Tip100	338318	338712	2294	-	.	ID="RND-1_FAMILY-192";Tend="1453";Tstart="1036";shortTE="F";uid="d4cfc589-de6f-47bc-9ba2-787c5ce1a465"
NW_020272971.1	RepeatMasker	DNA/hAT-Tip100	819316	819803	2524	-	.	ID="RND-6_FAMILY-793";Tend="1327";Tstart="834";shortTE="F";uid="4e31610d-cf3c-4981-b6c9-14d57d047ac5"
NW_020272971.1	RepeatMasker	DNA/hAT-Charlie	756175	756375	521	-	.	ID="RND-5_FAMILY-4916";Tend="1185";Tstart="949";shortTE="F";uid="4d741449-e5b6-453e-b70c-89b93c4ade59"
NW_020272971.1	RepeatMasker	Unknown	214098	214221	914	-	.	ID="RND-1_FAMILY-134";Tend="1366";Tstart="1243";shortTE="F";uid="64b6f586-2864-40c3-9718-e7d5741ab0cd"
NW_020272971.1	RepeatMasker	Unknown	1166514	1166752	1820	-	.	ID="RND-5_FAMILY-7854";Tend="1224";Tstart="986";shortTE="F";uid="d4dd9363-8965-4d51-8275-889c46ffbe99"
NW_020272971.1	RepeatMasker	DNA/hAT-hAT19	421908	422540	3297	-	.	ID="RND-1_FAMILY-200";Tend="1589";Tstart="930";shortTE="F";uid="1ea2d0b0-4d9a-4c8a-8c9d-b290b784e520"
NW_020272971.1	RepeatMasker	Unknown	1156024	1156440	879	-	.	ID="RND-6_FAMILY-3205";Tend="1547";Tstart="1129";shortTE="F";uid="fbdbebde-cd45-4ea4-80e5-d06f9c88c4a6"
NW_020272971.1	RepeatMasker	DNA/hAT	95884	96529	4287	-	.	ID="RND-4_FAMILY-790";Tend="1651";Tstart="941";shortTE="F";uid="3c8f0d13-f157-4e21-b577-7d0d13adaaf3"
NW_020272971.1	RepeatMasker	DNA/hAT-Ac	404985	405622	3374	-	.	ID="RND-5_FAMILY-2580";Tend="3139";Tstart="2493";shortTE="F";uid="8f94a4fd-8a7d-498b-8aec-c2292c6f9ca7"
NW_020272971.1	RepeatMasker	Unknown	61033	61451	2913	-	.	ID="RND-1_FAMILY-123";Tend="1367";Tstart="953";shortTE="F";uid="569cdcc4-12dc-4c14-bef9-57d9a7762554"
NW_020272971.1	RepeatMasker	Unknown	787860	788166	2324	-	.	ID="RND-1_FAMILY-302";Tend="1279";Tstart="954";shortTE="F";uid="e836698a-d7cd-46b3-83f4-d38689a3d171"
NW_020272971.1	RepeatMasker	DNA/PiggyBac	1550647	1550947	418	-	.	ID="rnd-5_family-3699";Tend="1745";Tstart="1449";shortTE="F";uid="f4e8ca41-e879-453d-a1d3-2eaf30bb1fbb"
NW_020272971.1	RepeatMasker	DNA/MULE-NOF	636830	637152	784	-	.	ID="RND-6_FAMILY-8306";Tend="3011";Tstart="2733";shortTE="F";uid="152f2433-dce7-4dc8-8223-8581b331235c"
NW_020272971.1	RepeatMasker	DNA/Maverick	172545	172965	2327	-	.	ID="RND-6_FAMILY-7404";Tend="619";Tstart="218";shortTE="F";uid="45876fef-bf3f-4eee-b344-8d13e28397eb"
NW_020272971.1	RepeatMasker	DNA/hAT-Charlie	100677	100883	1264	-	.	ID="RND-5_FAMILY-888";Tend="1728";Tstart="1524";shortTE="F";uid="b2893a6d-958a-4fc3-b970-33438700c7b0"
NW_020272971.1	RepeatMasker	DNA/hAT	1232593	1232717	593	-	.	ID="RND-5_FAMILY-4225";Tend="1713";Tstart="1580";shortTE="F";uid="97105462-ace6-4a10-8917-ebb7ece787f1"
NW_020272971.1	RepeatMasker	DNA/hAT-Tip100	398458	398951	1828	-	.	ID="RND-4_FAMILY-93";Tend="1462";Tstart="967";shortTE="F";uid="47e29ada-fd02-4c18-bb42-11df299ddbdc"
NW_020272971.1	RepeatMasker	Unknown	1146909	1147161	1421	-	.	ID="RND-3_FAMILY-1552";Tend="1275";Tstart="1025";shortTE="F";uid="be056091-3f7a-4f07-9633-e18ebe8885cb"
NW_020272971.1	RepeatMasker	Unknown	1666153	1666351	1224	-	.	ID="RND-1_FAMILY-14";Tend="1138";Tstart="934";shortTE="F";uid="1b16947f-b450-43a5-8af8-d2428034856e"
NW_020272971.1	RepeatMasker	LINE/I-Jockey	1019753	1020098	687	-	.	ID="RND-5_FAMILY-7281";TEgroup="ctg_1259%7CRND-5_FAMILY-7281%7C1";Tend="2208";Tstart="1342";shortTE="F";uid="92105b88-572e-4c2b-b151-cd4d7cefffb7"
NW_020272971.1	RepeatMasker	Unknown	1578176	1578582	2766	-	.	ID="RND-4_FAMILY-2177";Tend="1314";Tstart="903";shortTE="F";uid="86c5777d-1bee-4359-8483-d7f1a667cf19"
NW_020272971.1	RepeatMasker	DNA/hAT-Tip100	101395	101770	1898	-	.	ID="RND-6_FAMILY-3168";TEgroup="ctg_1259%7CRND-6_FAMILY-3168%7C1";Tend="1449";Tstart="633";shortTE="F";uid="53f5c075-f111-4161-8163-328b05e317e9"
NW_020272971.1	RepeatMasker	DNA/hAT-Tip100	28926	29222	779	-	.	ID="rnd-6_family-2154";Tend="618";Tstart="140";shortTE="F";uid="d65c2da1-4833-4bec-8a14-e9592c574194"
NW_020272971.1	RepeatMasker	DNA/hAT-hAT19	1589577	1589882	714	-	.	ID="rnd-6_family-7299";Tend="917";Tstart="694";shortTE="F";uid="c168b8e1-2648-43ae-bf1a-0b4bfd942afb"
NW_020272971.1	RepeatMasker	LTR/Copia	1212487	1212860	1329	-	.	ID="RND-6_FAMILY-2479";Tend="2782";Tstart="2430";shortTE="F";uid="43f07458-2f62-469b-972b-41d33b35bede"
NW_020272971.1	RepeatMasker	Unknown	362936	363114	907	-	.	ID="RND-6_FAMILY-20480";Tend="1123";Tstart="936";shortTE="F";uid="f7d22b77-6e4d-47b3-a6f5-65292aff5656"
NW_020272971.1	RepeatMasker	Unknown	1346309	1346737	2892	-	.	ID="RND-5_FAMILY-1886";Tend="1260";Tstart="832";shortTE="F";uid="2ca04031-4785-4902-9cdc-c0cee6890ad8"
NW_020272971.1	RepeatMasker	Unknown	1038176	1038322	711	-	.	ID="RND-6_FAMILY-5720";Tend="1159";Tstart="1014";shortTE="F";uid="3e96dc27-b529-4588-8c3d-6d6bed9de4f3"
NW_020272971.1	RepeatMasker	DNA	526748	526897	992	-	.	ID="RND-1_FAMILY-436";Tend="739";Tstart="590";shortTE="F";uid="4a16e150-8201-4b1b-8483-65d3b0323645"
NW_020272971.1	RepeatMasker	LINE/R1	853589	853742	436	-	.	ID="RTAG4";Tend="2458";Tstart="2074";shortTE="F";uid="2f4bb18d-9121-44e5-8522-b24a07cfb5eb"
NW_020272971.1	RepeatMasker	Unknown	1261547	1261755	460	-	.	ID="RND-1_FAMILY-272";Tend="2123";Tstart="1909";shortTE="F";uid="5a610292-51da-4315-9880-e2676a6d1c77"
NW_020272971.1	RepeatMasker	DNA/hAT-hAT19	38695	38881	987	-	.	ID="RND-1_FAMILY-13";Tend="1178";Tstart="985";shortTE="F";uid="cee654d5-3471-49af-9097-59b431e8d1a6"
NW_020272971.1	RepeatMasker	Unknown	1169154	1169583	3422	-	.	ID="RND-6_FAMILY-4925";Tend="784";Tstart="236";shortTE="F";uid="f9eb76e1-a92d-40d9-a9f6-92300eca25ff"
NW_020272971.1	RepeatMasker	Unknown	144546	144692	607	-	.	ID="RND-4_FAMILY-1193";Tend="1187";Tstart="1031";shortTE="F";uid="9f30b532-3ff0-4b18-abc6-c446a7bf1e1e"
NW_020272971.1	RepeatMasker	Unknown	1153240	1153434	992	-	.	ID="RND-3_FAMILY-1552";Tend="1264";Tstart="1055";shortTE="F";uid="2f0ca2e2-12b0-4e6f-bb50-ce022dedd265"
NW_020272971.1	RepeatMasker	Unknown	126260	126679	2843	-	.	ID="RND-6_FAMILY-28025";Tend="1398";Tstart="979";shortTE="F";uid="51418823-a9ee-4c84-b267-c542d9d7c2b1"
NW_020272971.1	RepeatMasker	Unknown	1629650	1631530	4572	-	.	ID="RND-6_FAMILY-3208";Tend="1936";Tstart="16";shortTE="F";uid="4f3284aa-ab77-411b-99e2-a50cece90af6"
NW_020272971.1	RepeatMasker	DNA/hAT-Charlie	754711	754882	716	-	.	ID="RND-5_FAMILY-4916";Tend="1427";Tstart="1264";shortTE="F";uid="224b305c-c73f-40be-9bd8-e6cd16cc86de"
NW_020272971.1	RepeatMasker	DNA/hAT-Charlie	128516	129317	5951	-	.	ID="RND-4_FAMILY-459";Tend="1796";Tstart="975";shortTE="F";uid="9aa21acb-e469-458b-9a74-00a3b62c7502"
NW_020272971.1	RepeatMasker	Unknown	1403781	1404167	2473	-	.	ID="RND-6_FAMILY-28025";Tend="1401";Tstart="974";shortTE="F";uid="83dba752-616e-4584-bef1-8b599e124e5c"
NW_020272971.1	RepeatMasker	Unknown	208310	208413	715	-	.	ID="RND-6_FAMILY-3159";Tend="1074";Tstart="972";shortTE="F";uid="0c3351ab-9a91-4562-8ff4-066904129b17"
NW_020272971.1	RepeatMasker	DNA/MULE-NOF	636468	636656	624	-	.	ID="RND-6_FAMILY-8306";Tend="3210";Tstart="3039";shortTE="F";uid="b40487dc-289d-4055-89fe-2077be42e117"
NW_020272971.1	RepeatMasker	LINE/I-Jockey	13823	14185	2770	-	.	ID="RND-6_FAMILY-260";Tend="1054";Tstart="693";shortTE="F";uid="8d3646d6-49dc-40d0-acae-f051554f8227"
NW_020272971.1	RepeatMasker	LINE/I-Jockey	407600	409947	3110	-	.	ID="RND-1_FAMILY-457";Tend="3416";Tstart="1072";shortTE="F";uid="da61f742-fe99-4032-9fe1-a7c510ded59f"
NW_020272971.1	RepeatMasker	DNA/MULE-MuDR	771701	773465	6866	-	.	ID="RND-6_FAMILY-11732";Tend="2104";Tstart="481";shortTE="F";uid="cc83d8d3-fb53-4f12-8119-986e8044bc65"
NW_020272971.1	RepeatMasker	DNA/MULE-MuDR	1429502	1429678	1004	-	.	ID="RND-5_FAMILY-7745";Tend="1090";Tstart="915";shortTE="F";uid="a331c1e1-4ea2-46f4-87ef-675d8c42860f"
NW_020272971.1	RepeatMasker	DNA	1053416	1053602	1292	-	.	ID="RND-1_FAMILY-16";Tend="1126";Tstart="943";shortTE="F";uid="1cb042e1-f952-4375-a058-f0c262e38192"
NW_020272971.1	RepeatMasker	DNA/hAT-Tip100	85489	85833	1754	-	.	ID="RND-1_FAMILY-384";Tend="1285";Tstart="957";shortTE="F";uid="47bb403b-41ee-415f-a850-181cdac75b97"
NW_020272971.1	RepeatMasker	DNA/hAT-Tip100	955061	955367	2033	-	.	ID="RND-1_FAMILY-44";Tend="1288";Tstart="960";shortTE="F";uid="21d28642-a453-46b3-8be5-4ff0fdc8114b"
NW_020272971.1	RepeatMasker	DNA/hAT-Tip100	726401	726677	2064	-	.	ID="RND-1_FAMILY-63";Tend="1105";Tstart="833";shortTE="F";uid="ddbb682c-a342-48d7-a591-eafdb206d965"
NW_020272971.1	RepeatMasker	LINE/Penelope	256118	256863	2704	-	.	ID="RND-5_FAMILY-147";Tend="1494";Tstart="684";shortTE="F";uid="16403f3b-02a1-494d-be4b-e5240c94b736"
NW_020272971.1	RepeatMasker	DNA/hAT-Tip100	225494	225926	3115	-	.	ID="RND-1_FAMILY-95";Tend="1362";Tstart="931";shortTE="F";uid="ee0d147f-1a9e-4a8f-8d96-9550cbed43f8"
NW_020272971.1	RepeatMasker	DNA/Ginger-1	837063	837317	977	-	.	ID="RND-5_FAMILY-738";Tend="1111";Tstart="874";shortTE="F";uid="68c2c378-d9ed-4444-993b-2fb85bbc26e4"
NW_020272971.1	RepeatMasker	DNA/TcMar-Pogo	1475178	1475848	964	-	.	ID="RND-6_FAMILY-3006";Tend="1405";Tstart="745";shortTE="F";uid="d6882703-f91e-435b-b1a5-870ab053a429"
NW_020272971.1	RepeatMasker	DNA/hAT-Tip100	1382634	1382749	729	-	.	ID="RND-5_FAMILY-4298";Tend="1043";Tstart="930";shortTE="F";uid="8a25f39c-4f8b-4ea1-b838-3fa9249e9ba0"
NW_020272971.1	RepeatMasker	DNA/Ginger-2	1326465	1326698	1919	-	.	ID="RND-6_FAMILY-5547";Tend="1158";Tstart="926";shortTE="F";uid="3c0fe78c-7f8c-442f-a998-5e152439c797"
NW_020272971.1	RepeatMasker	DNA/hAT-Tip100	504442	504610	696	-	.	ID="RND-6_FAMILY-2678";Tend="1145";Tstart="977";shortTE="F";uid="a99eb894-6038-4e44-b855-7b087a64687e"
NW_020272971.1	RepeatMasker	DNA/Ginger-2	1325805	1326139	2666	-	.	ID="RND-6_FAMILY-5547";Tend="1822";Tstart="1489";shortTE="F";uid="dea8057e-5eef-4c1e-b541-df6f604cc1d3"
NW_020272971.1	RepeatMasker	DNA/MULE-MuDR	1168621	1169153	4165	-	.	ID="RND-6_FAMILY-540";Tend="1530";Tstart="998";shortTE="F";uid="fab7212e-d5c7-4ec7-af25-f45c789174e5"
NW_020272971.1	RepeatMasker	Unknown	677353	678479	4719	-	.	ID="RND-1_FAMILY-94";Tend="2073";Tstart="939";shortTE="F";uid="7cb955f3-0c45-4e8d-8af1-85dee719150c"
NW_020272971.1	RepeatMasker	DNA/hAT-hAT19	306222	306935	4311	-	.	ID="RND-1_FAMILY-200";Tend="1645";Tstart="934";shortTE="F";uid="8866190c-d0ff-46da-ab35-f26620971b6d"
NW_020272971.1	RepeatMasker	LINE/RTE-BovB	629663	630183	1131	-	.	ID="RND-5_FAMILY-2080";Tend="1520";Tstart="996";shortTE="F";uid="d8ac35ae-7736-4c09-b49a-4bdbcaad78c1"
NW_020272971.1	RepeatMasker	DNA	158924	159076	1044	-	.	ID="RND-1_FAMILY-180";Tend="554";Tstart="410";shortTE="F";uid="87aba0ac-15ab-47b5-bd54-646d6c15a783"
NW_020272971.1	RepeatMasker	RC/Helitron	15419	15742	2867	-	.	ID="RND-6_FAMILY-11156";Tend="2470";Tstart="2147";shortTE="F";uid="a4aac371-0311-43df-9908-fca3c48dc896"
NW_020272971.1	RepeatMasker	DNA/Kolobok-E	1657851	1658047	698	-	.	ID="KOLOBOKE-2_AP";Tend="5059";Tstart="4862";shortTE="F";uid="a9ad6b13-0fd8-45db-9da5-e48ee3f2e905"
NW_020272971.1	RepeatMasker	DNA/hAT	359444	359840	2560	-	.	ID="RND-5_FAMILY-2275";Tend="1805";Tstart="1409";shortTE="F";uid="581181ba-e7ca-4159-aac3-580608de085b"
NW_020272971.1	RepeatMasker	DNA	1113255	1113622	2844	-	.	ID="RND-5_FAMILY-1556";Tend="1456";Tstart="1089";shortTE="F";uid="a5c3ea87-dd7e-416c-ac35-bd2a7fd6ede1"
NW_020272971.1	RepeatMasker	DNA/PIF-Harbinger	538003	538219	516	-	.	ID="RND-6_FAMILY-5958";Tend="1075";Tstart="851";shortTE="F";uid="b32cfc13-6adc-46db-9940-765233f4fe21"
NW_020272971.1	RepeatMasker	DNA/hAT-Tip100	1402365	1402497	529	-	.	ID="RND-6_FAMILY-6951";Tend="1247";Tstart="1117";shortTE="F";uid="cbead51d-1b67-4458-bb23-73b9bd638d29"
NW_020272971.1	RepeatMasker	Unknown	82997	83240	757	-	.	ID="RND-1_FAMILY-415";Tend="1082";Tstart="849";shortTE="F";uid="654b742a-788d-4351-862b-bdc61630ccf5"
NW_020272971.1	RepeatMasker	DNA/MULE-MuDR	1473579	1473769	1115	-	.	ID="RND-6_FAMILY-3655";Tend="1745";Tstart="1472";shortTE="F";uid="9a5efbb8-857b-4c03-8a84-b4a9281ca6e2"
NW_020272971.1	RepeatMasker	DNA/TcMar-Tc1	524580	525199	1542	-	.	ID="RND-1_FAMILY-236";TEgroup="ctg_1259%7CRND-1_FAMILY-236%7C1";Tend="1610";Tstart="981";shortTE="F";uid="e1673e21-5e39-4b9b-8681-f7da70a4c6fd"
NW_020272971.1	RepeatMasker	Unknown	807992	808186	522	-	.	ID="RND-6_FAMILY-501";Tend="1670";Tstart="1496";shortTE="F";uid="cf584ed8-a4e9-4623-b32f-77cfc622a6e6"
NW_020272971.1	RepeatMasker	Unknown	378064	378381	2466	-	.	ID="RND-1_FAMILY-137";Tend="1555";Tstart="1236";shortTE="F";uid="259b1bf9-fce4-4421-b707-faa2627ab6a3"
NW_020272971.1	RepeatMasker	LINE/Penelope	648868	649293	1955	-	.	ID="RND-5_FAMILY-147";Tend="1453";Tstart="1021";shortTE="F";uid="0a21037f-a3f5-49cc-8b43-36551289067e"
NW_020272971.1	RepeatMasker	DNA/hAT-Charlie	1540296	1540724	2811	-	.	ID="RND-1_FAMILY-91";Tend="1407";Tstart="959";shortTE="F";uid="a15efc93-d5a6-4f4c-9b87-91103460d2f3"
NW_020272971.1	RepeatMasker	DNA/hAT-Charlie	970841	971202	1205	-	.	ID="HAT-N17_AP";Tend="297";Tstart="1";shortTE="F";uid="9ef2c555-e957-46c0-9a7e-187a37e992cf"
NW_020272971.1	RepeatMasker	Unknown	580425	580761	1574	-	.	ID="RND-1_FAMILY-310";Tend="1281";Tstart="934";shortTE="F";uid="3ed19e6e-2505-4d70-87d3-481f197d813f"
NW_020272971.1	RepeatMasker	DNA/hAT-Tip100	964092	964231	690	-	.	ID="RND-1_FAMILY-533";Tend="944";Tstart="794";shortTE="F";uid="66be2f32-6b30-4309-ba29-1a0e7ff27c6a"
NW_020272971.1	RepeatMasker	DNA/hAT-Charlie	1711645	1712039	3008	-	.	ID="RND-5_FAMILY-888";Tend="2132";Tstart="1726";shortTE="F";uid="d1d8ad1c-854f-4080-8454-e7067625d2eb"
NW_020272971.1	RepeatMasker	Unknown	1404331	1404496	1332	-	.	ID="RND-1_FAMILY-239";Tend="1658";Tstart="1484";shortTE="F";uid="025aa6ae-61ae-4293-ad2f-8d3936a5afcc"
NW_020272971.1	RepeatMasker	LINE/Penelope	1413991	1414146	458	-	.	ID="RND-5_FAMILY-147";Tend="1476";Tstart="1339";shortTE="F";uid="c6cd8ea4-ab93-4bbc-90df-993388d0ecfd"
NW_020272971.1	RepeatMasker	Unknown	74642	74909	2046	-	.	ID="RND-1_FAMILY-12";Tend="1214";Tstart="946";shortTE="F";uid="913cc07a-abe0-4eb7-b73d-a7f8154a2bbb"
NW_020272971.1	RepeatMasker	DNA/hAT	1378292	1378520	631	-	.	ID="RND-6_FAMILY-4484";Tend="1728";Tstart="1500";shortTE="F";uid="d31bf20b-ff1d-4e91-9366-37be6646fca3"
NW_020272971.1	RepeatMasker	DNA/hAT-Charlie	39121	39472	1421	-	.	ID="RND-4_FAMILY-616";Tend="1297";Tstart="953";shortTE="F";uid="cdca6d5b-3d9e-4b23-abfb-67b46a933dc2"
NW_020272971.1	RepeatMasker	DNA	902068	902655	3569	-	.	ID="RND-1_FAMILY-5";Tend="1573";Tstart="915";shortTE="F";uid="fc4150bd-2f23-4bb1-8ce5-c0129d4bd5db"
NW_020272971.1	RepeatMasker	DNA/hAT-Tip100	1548728	1549285	3503	-	.	ID="RND-4_FAMILY-108";Tend="1514";Tstart="940";shortTE="F";uid="2ad654ed-2cd0-444e-bd2b-c605b1d08499"
NW_020272971.1	RepeatMasker	Unknown	1197337	1197749	2037	-	.	ID="RND-6_FAMILY-6204";Tend="1488";Tstart="1077";shortTE="F";uid="01f7a227-1e3b-4721-be57-ef0e2e0ee1e2"
NW_020272971.1	RepeatMasker	DNA/MULE-MuDR	262826	263702	6056	-	.	ID="RND-5_FAMILY-2010";Tend="1918";Tstart="947";shortTE="F";uid="f70b08dc-9acf-4ed9-8746-673c11438d1d"
NW_020272971.1	RepeatMasker	DNA/hAT-Tip100	298644	298827	623	-	.	ID="RND-5_FAMILY-1974";Tend="1047";Tstart="854";shortTE="F";uid="8b17dcfd-5faa-4a6a-bbf8-87c8134eda07"
NW_020272971.1	RepeatMasker	DNA/hAT-hAT19	1589067	1589308	768	-	.	ID="RND-6_FAMILY-7299";Tend="1369";Tstart="1149";shortTE="F";uid="85205606-c901-4554-a1ad-c5969bd97d75"
NW_020272971.1	RepeatMasker	DNA/hAT	648180	648325	1017	-	.	ID="RND-6_FAMILY-15578";Tend="1031";Tstart="885";shortTE="F";uid="fe905466-b604-4a56-b492-67dbf4cce932"
NW_020272971.1	RepeatMasker	Unknown	325225	325620	2544	-	.	ID="RND-5_FAMILY-1754";Tend="1421";Tstart="947";shortTE="F";uid="9fb0c46e-aeca-4bae-baa6-5236bebf5d7e"
NW_020271838.1	RepeatMasker	LTR/Copia	1095	1462	1268	-	.	ID="RND-6_FAMILY-2479";Tend="2782";Tstart="2423";shortTE="F";uid="e0465314-bf9f-4d2c-95d4-2db6c6eb61af"
NW_020272972.1	RepeatMasker	Unknown	2947293	2947618	2083	+	.	ID="RND-6_FAMILY-6051";Tend="1159";Tstart="830";shortTE="F";uid="8148b103-5387-4592-b63d-5fd2f92bd35a"
NW_020272972.1	RepeatMasker	LINE/I-Jockey	3563727	3564873	2945	+	.	ID="RND-6_FAMILY-86";Tend="4048";Tstart="2911";shortTE="F";uid="33118052-5a00-4146-b936-0e13d743ca6d"
NW_020272972.1	RepeatMasker	Unknown	3675048	3675420	1862	+	.	ID="RND-6_FAMILY-2730";Tend="1108";Tstart="730";shortTE="F";uid="3db6d94a-1224-4ab1-80bf-f5cd10cb96da"
NW_020272972.1	RepeatMasker	DNA/hAT-Tip100	3860346	3860463	962	+	.	ID="RND-1_FAMILY-63";Tend="950";Tstart="833";shortTE="F";uid="6904990d-17b7-458a-a044-381e1950dfb3"
NW_020272972.1	RepeatMasker	DNA/hAT-Tip100	3690252	3690597	1008	+	.	ID="RND-6_FAMILY-2154";Tend="2751";Tstart="2466";shortTE="F";uid="acd85055-ace9-4273-9ad0-3dede74257fb"
NW_020272972.1	RepeatMasker	DNA/MULE-MuDR	3727508	3727848	1934	+	.	ID="RND-1_FAMILY-365";Tend="1431";Tstart="1042";shortTE="F";uid="9317f205-64ea-422c-90e6-565b27ba9543"
NW_020272972.1	RepeatMasker	DNA/Ginger-1	3119381	3119522	837	+	.	ID="RND-5_FAMILY-738";Tend="2136";Tstart="1982";shortTE="F";uid="4fd9abba-66c0-4a7f-ba0d-7278bbe9ab1e"
NW_020272972.1	RepeatMasker	LINE/RTE-BovB	1866398	1866507	578	+	.	ID="RND-5_FAMILY-1795";Tend="2026";Tstart="1908";shortTE="F";uid="7431d69e-1d62-480f-947e-2152937cc663"
NW_020272972.1	RepeatMasker	Unknown	607293	607774	1905	+	.	ID="RND-5_FAMILY-6953";Tend="1438";Tstart="970";shortTE="F";uid="fe7ec322-8b1f-484c-af65-7d3067236ce6"
NW_020272972.1	RepeatMasker	DNA/Maverick	4	301	606	+	.	ID="RND-6_FAMILY-14396";Tend="1209";Tstart="894";shortTE="F";uid="f04b4218-626f-4eda-9bb1-03a28f5730d2"
NW_020272972.1	RepeatMasker	Unknown	2318751	2320413	13770	+	.	ID="RND-6_FAMILY-271";Tend="1665";Tstart="1";shortTE="F";uid="a3800d51-d6d9-4e3e-ba3a-6f9050fcd71e"
NW_020272972.1	RepeatMasker	DNA/hAT-Blackjack	2350680	2350793	431	+	.	ID="HAT-1_SIN";Tend="2061";Tstart="1944";shortTE="F";uid="3dccaa09-cf51-4b43-bfd5-cf22758461c4"
NW_020272972.1	RepeatMasker	Unknown	1393729	1393899	1287	+	.	ID="RND-6_FAMILY-3159";Tend="2053";Tstart="1884";shortTE="F";uid="cb174145-58bb-4666-80e7-c619c8ba22ed"
NW_020272972.1	RepeatMasker	DNA/hAT-Charlie	3213908	3214242	1613	+	.	ID="rnd-4_family-616";Tend="1245";Tstart="932";shortTE="F";uid="1469c115-12fe-423d-9d83-677e86358766"
NW_020272972.1	RepeatMasker	Unknown	2838095	2838533	2578	+	.	ID="RND-6_FAMILY-658";Tend="1405";Tstart="974";shortTE="F";uid="6f66482f-7349-48c4-b525-a400df1d7975"
NW_020272972.1	RepeatMasker	DNA/hAT-Ac	906768	907378	1306	+	.	ID="RND-6_FAMILY-7145";TEgroup="ctg_1260%7CRND-6_FAMILY-7145%7C1";Tend="1919";Tstart="992";shortTE="F";uid="bb4428b7-9b79-4a89-ac69-1ae1456e491f"
NW_020272972.1	RepeatMasker	DNA/hAT	453664	454160	1996	+	.	ID="RND-5_FAMILY-1726";Tend="1127";Tstart="609";shortTE="F";uid="f9d62c92-4178-498d-99a2-9e9223906ac5"
NW_020272972.1	RepeatMasker	DNA/hAT-Ac	4518656	4518854	405	+	.	ID="RND-5_FAMILY-1684";Tend="2886";Tstart="2706";shortTE="F";uid="c0a709f7-9b1e-49b4-b396-0bb116cca51b"
NW_020272972.1	RepeatMasker	LINE/I-Jockey	3153781	3154775	3529	+	.	ID="RND-5_FAMILY-5849";Tend="1967";Tstart="967";shortTE="F";uid="8e74084c-3532-4cf6-9db7-d62944bdd469"
NW_020272972.1	RepeatMasker	LINE/CR1	1921725	1922254	927	+	.	ID="RND-6_FAMILY-2726";Tend="1370";Tstart="837";shortTE="F";uid="d589e745-873b-4384-a630-37bf9a6ece84"
NW_020272972.1	RepeatMasker	LINE/RTE-BovB	387696	388017	1639	+	.	ID="RND-5_FAMILY-1795";Tend="2018";Tstart="1659";shortTE="F";uid="ee00cee2-b6b3-4f8d-9af1-3eeb57e644b6"
NW_020272972.1	RepeatMasker	DNA/hAT-hAT19	2198973	2199387	2894	+	.	ID="RND-5_FAMILY-5814";Tend="1971";Tstart="1576";shortTE="F";uid="0c0d2f95-0290-44a7-872c-ae7538623f4f"
NW_020272972.1	RepeatMasker	DNA/hAT-Tip100	2062956	2063282	788	+	.	ID="RND-5_FAMILY-3304";Tend="1293";Tstart="926";shortTE="F";uid="1c11976e-fdeb-448b-aa64-24ee2c1ca8aa"
NW_020272972.1	RepeatMasker	DNA/hAT-hAT19	4109419	4109568	614	+	.	ID="RND-6_FAMILY-4462";Tend="1171";Tstart="1018";shortTE="F";uid="67eaee47-4f63-4f55-bc97-62b0fdc35b14"
NW_020272972.1	RepeatMasker	DNA/hAT	3560590	3560810	956	+	.	ID="RND-5_FAMILY-1726";Tend="803";Tstart="586";shortTE="F";uid="15739a6b-2c79-452d-889e-33c724e4cd4f"
NW_020272972.1	RepeatMasker	LINE/CR1	2035334	2036048	1608	+	.	ID="RND-6_FAMILY-5548";Tend="1829";Tstart="1126";shortTE="F";uid="68a90212-688c-4fcc-b572-026258a97036"
NW_020272972.1	RepeatMasker	DNA	1575706	1575881	477	+	.	ID="RND-6_FAMILY-9970";Tend="1523";Tstart="1337";shortTE="F";uid="f04b3b78-c6ba-430f-9da5-388b69bfe016"
NW_020272972.1	RepeatMasker	LINE/RTE-BovB	1475760	1475901	503	+	.	ID="RND-5_FAMILY-2080";Tend="1107";Tstart="966";shortTE="F";uid="301ea218-ff68-43fd-9432-18066a294292"
NW_020272972.1	RepeatMasker	Unknown	2929921	2930474	2293	+	.	ID="RND-6_FAMILY-19037";Tend="1515";Tstart="870";shortTE="F";uid="187c9216-f3f0-4b31-9e8d-160484f455a9"
NW_020272972.1	RepeatMasker	Retroposon?	901752	902220	694	+	.	ID="SINE2-2_AP";Tend="504";Tstart="23";shortTE="F";uid="2c248d85-1fbd-42a8-8f03-b07574aac56d"
NW_020272972.1	RepeatMasker	DNA/TcMar-Tc1	4391883	4393302	3343	+	.	ID="rnd-6_family-10141";Tend="1786";Tstart="175";shortTE="F";uid="b4de81d9-a0c0-472f-97bb-404a1b2bf80f"
NW_020272972.1	RepeatMasker	DNA/hAT-Tip100	1158755	1159236	3400	+	.	ID="RND-5_FAMILY-4871";Tend="1426";Tstart="956";shortTE="F";uid="ae806d7b-9c2e-4a35-8de8-f78e98a7eaa8"
NW_020272972.1	RepeatMasker	LTR/Gypsy	4216967	4220037	5554	+	.	ID="GYPSY-10_CFL-I";Tend="3943";Tstart="835";shortTE="F";uid="78c3b1d3-344d-4711-b2b0-37b4bb563bb9"
NW_020272972.1	RepeatMasker	Unknown	2063783	2063955	1216	+	.	ID="RND-5_FAMILY-9322";Tend="1064";Tstart="891";shortTE="F";uid="612a0545-61f8-4ef4-8c89-312485685b0b"
NW_020272972.1	RepeatMasker	DNA/Ginger-2	3927364	3927603	1664	+	.	ID="RND-5_FAMILY-1354";Tend="1748";Tstart="1509";shortTE="F";uid="778107cd-1a4a-4d2f-b984-9ed51841bf59"
NW_020272972.1	RepeatMasker	DNA/hAT-Charlie	392370	392583	1151	+	.	ID="RND-5_FAMILY-3106";Tend="1651";Tstart="1445";shortTE="F";uid="86a1bc39-6ac6-4263-9ea1-e7c1507968c6"
NW_020272972.1	RepeatMasker	DNA/hAT-hAT19	2390264	2390898	1867	+	.	ID="dna8-78_ap";Tend="921";Tstart="1";shortTE="F";uid="246887b2-b607-4269-bb84-0fdfea90879f"
NW_020272972.1	RepeatMasker	Unknown	1103077	1103444	2755	+	.	ID="RND-6_FAMILY-4804";Tend="1347";Tstart="982";shortTE="F";uid="a605fe55-982f-401f-82d3-6ce9e3790f8b"
NW_020272972.1	RepeatMasker	Unknown	1299422	1299700	1400	+	.	ID="RND-4_FAMILY-1573";Tend="1236";Tstart="940";shortTE="F";uid="6120ba13-3e2f-4273-96ce-13a5f5469cab"
NW_020272972.1	RepeatMasker	DNA/hAT-Tip100	4525691	4526339	5311	+	.	ID="RND-5_FAMILY-3352";Tend="1806";Tstart="1158";shortTE="F";uid="ef7ad8fa-eed3-48b2-9ed0-96255b9c79cf"
NW_020272972.1	RepeatMasker	DNA/MULE-MuDR	2740303	2740787	3734	+	.	ID="RND-1_FAMILY-365";Tend="1470";Tstart="988";shortTE="F";uid="f089e546-ea32-4f77-a520-7768a55ce3f6"
NW_020272972.1	RepeatMasker	Unknown	4334682	4335230	692	+	.	ID="RND-6_FAMILY-5754";Tend="1681";Tstart="1125";shortTE="F";uid="b16dcdb3-3898-4e7a-ae94-f50538ebedff"
NW_020272972.1	RepeatMasker	Unknown	4336787	4337362	1347	+	.	ID="RND-1_FAMILY-122";Tend="1463";Tstart="899";shortTE="F";uid="f991d22b-8d9d-4655-bcce-ac803155d390"
NW_020272972.1	RepeatMasker	DNA/hAT-Ac	4499226	4500588	1309	+	.	ID="RND-5_FAMILY-1861";Tend="2091";Tstart="769";shortTE="F";uid="fdd9e118-e12d-4e84-963c-edc4804fb8f4"
NW_020272972.1	RepeatMasker	Unknown	4369167	4369329	813	+	.	ID="RND-4_FAMILY-548";Tend="1256";Tstart="1089";shortTE="F";uid="0493b4c2-1968-4edf-aa80-e9ada4a3474c"
NW_020272972.1	RepeatMasker	DNA/TcMar-Pogo	960537	960705	1262	+	.	ID="RND-1_FAMILY-257";Tend="1143";Tstart="962";shortTE="F";uid="c0efe094-846e-4690-9aa2-bb91132e106a"
NW_020272972.1	RepeatMasker	Unknown	81211	83004	7782	+	.	ID="RND-5_FAMILY-4659";Tend="1567";Tstart="1";shortTE="F";uid="1decf7fc-ec29-43ae-9d80-cad134528800"
NW_020272972.1	RepeatMasker	LINE/I-Jockey	1951855	1952267	1871	+	.	ID="RND-5_FAMILY-5849";Tend="1694";Tstart="1290";shortTE="F";uid="0dea74fc-043b-4b39-baa7-c601aa6afc70"
NW_020272972.1	RepeatMasker	LINE/RTE-BovB	2703196	2703500	1226	+	.	ID="RND-5_FAMILY-2399";Tend="1354";Tstart="1044";shortTE="F";uid="0daca559-9f3f-4aaf-b45e-fa233420f4f4"
NW_020272972.1	RepeatMasker	DNA/hAT-Tip100	3517710	3521282	25785	+	.	ID="RND-5_FAMILY-414";Tend="3624";Tstart="37";shortTE="F";uid="33862340-a14f-4c77-a5ce-2ea2d4aea2af"
NW_020272972.1	RepeatMasker	DNA/TcMar-Mariner	2821324	2821560	1167	+	.	ID="RND-5_FAMILY-6792";Tend="1278";Tstart="1051";shortTE="F";uid="e31fa7d6-4557-471d-8086-26b3b78fd079"
NW_020272972.1	RepeatMasker	LINE/I-Jockey	1755466	1755903	901	+	.	ID="RND-6_FAMILY-3960";Tend="2285";Tstart="1806";shortTE="F";uid="24260dc0-2081-42cd-828a-77e6a7235267"
NW_020272972.1	RepeatMasker	DNA/MULE-MuDR	3489990	3490290	2026	+	.	ID="RND-6_FAMILY-11665";Tend="1070";Tstart="790";shortTE="F";uid="aa63ee69-9663-47e8-bc69-cca0ffdd402e"
NW_020272972.1	RepeatMasker	Unknown	3544812	3544940	820	+	.	ID="RND-6_FAMILY-4804";Tend="1043";Tstart="918";shortTE="F";uid="49b0cce9-e206-4216-80b8-aca625530a94"
NW_020272972.1	RepeatMasker	Unknown	812077	812240	1209	+	.	ID="RND-1_FAMILY-362";Tend="1136";Tstart="977";shortTE="F";uid="8d80cab2-9659-4d14-a194-401174e52dad"
NW_020272972.1	RepeatMasker	DNA/hAT-hAT19	3940915	3941246	1543	+	.	ID="DNA8-64_AP";Tend="376";Tstart="1";shortTE="F";uid="c6ca0f5a-11cb-4704-898b-d4482d2e595f"
NW_020272972.1	RepeatMasker	DNA/hAT-Ac	1253867	1254420	3844	+	.	ID="RND-1_FAMILY-21";Tend="1526";Tstart="936";shortTE="F";uid="503b5ba4-a45a-485d-a581-e0e2394163ea"
NW_020272972.1	RepeatMasker	Unknown	2223523	2223667	797	+	.	ID="RND-6_FAMILY-8368";Tend="972";Tstart="798";shortTE="F";uid="0c4d3db7-438d-4495-8bcc-b62e1d35c102"
NW_020272972.1	RepeatMasker	Unknown	3573756	3573924	539	+	.	ID="RND-4_FAMILY-1193";Tend="1138";Tstart="973";shortTE="F";uid="10fac61b-b9ec-415b-8d78-57680073dc2b"
NW_020272972.1	RepeatMasker	DNA/hAT-hAT19	4330775	4331474	4491	+	.	ID="rnd-1_family-112";Tend="1586";Tstart="786";shortTE="F";uid="e6a49599-a6ba-4209-a347-a1c5ed410713"
NW_020272972.1	RepeatMasker	DNA/TcMar-Tc1	890398	890745	898	+	.	ID="RND-6_FAMILY-481";Tend="1059";Tstart="713";shortTE="F";uid="97fd6187-307b-4699-b330-a9746d405bba"
NW_020272972.1	RepeatMasker	DNA/hAT-hAT19	2984191	2984383	838	+	.	ID="RND-1_FAMILY-200";Tend="1600";Tstart="1386";shortTE="F";uid="5084fba6-5159-4c68-8edf-026dcd24a4c3"
NW_020272972.1	RepeatMasker	DNA/Kolobok-E	772207	772383	803	+	.	ID="RND-6_FAMILY-1716";Tend="641";Tstart="449";shortTE="F";uid="3ac1d201-a6d9-43eb-bd05-245453119ac6"
NW_020272972.1	RepeatMasker	Unknown	3312376	3312660	1209	+	.	ID="RND-5_FAMILY-1154";Tend="1235";Tstart="954";shortTE="F";uid="bbdbff9c-a2c0-44e7-a33d-bb7def95102a"
NW_020272972.1	RepeatMasker	Unknown	2201219	2201587	2598	+	.	ID="RND-4_FAMILY-116";Tend="1304";Tstart="918";shortTE="F";uid="bd89c3c8-85e4-4e92-9a11-cf8e909860bf"
NW_020272972.1	RepeatMasker	DNA/hAT-hAT19	4323470	4323802	1753	+	.	ID="dna8-109_ap";Tend="270";Tstart="1";shortTE="F";uid="15e3c281-9246-4079-b13d-3b738784d840"
NW_020272972.1	RepeatMasker	Unknown	1649491	1649667	521	+	.	ID="RND-6_FAMILY-3205";Tend="760";Tstart="592";shortTE="F";uid="12aa16ee-6fb8-40df-9577-26bd8633e178"
NW_020272972.1	RepeatMasker	Unknown	3937118	3937513	2399	+	.	ID="RND-5_FAMILY-17333";Tend="1264";Tstart="876";shortTE="F";uid="b165c38e-7224-4b97-870b-11aa9afe3c68"
NW_020272972.1	RepeatMasker	DNA/MULE-MuDR	3540076	3540776	4435	+	.	ID="RND-1_FAMILY-38";Tend="1591";Tstart="919";shortTE="F";uid="feb8b0ae-e04e-41b1-b0d3-b78cc214ab0f"
NW_020272972.1	RepeatMasker	DNA	2438646	2438828	985	+	.	ID="RND-1_FAMILY-16";Tend="1118";Tstart="944";shortTE="F";uid="1b259c59-77b2-41bc-8376-54912701f12b"
NW_020272972.1	RepeatMasker	LTR/Gypsy	1580931	1581041	452	+	.	ID="GYPSY-24_DEL-I";Tend="2714";Tstart="2604";shortTE="F";uid="cceda2b7-6bdf-45a8-b483-4186a8750a76"
NW_020272972.1	RepeatMasker	DNA/Ginger-2	3344902	3345150	1663	+	.	ID="RND-1_FAMILY-100";Tend="379";Tstart="124";shortTE="F";uid="51f718ad-7ba2-469d-b0b4-634659bf497f"
NW_020272972.1	RepeatMasker	LINE/RTE-BovB	2403529	2404280	2457	+	.	ID="RND-6_FAMILY-2649";Tend="806";Tstart="327";shortTE="F";uid="a31b2887-4204-49fb-ac65-c22e8c9d41f3"
NW_020272972.1	RepeatMasker	Unknown	2677112	2677607	3178	+	.	ID="RND-1_FAMILY-373";Tend="1482";Tstart="985";shortTE="F";uid="d65565bb-e346-411f-add2-042647162e46"
NW_020272972.1	RepeatMasker	DNA/hAT-Ac	1036397	1037417	6517	+	.	ID="RND-4_FAMILY-5210";Tend="2010";Tstart="963";shortTE="F";uid="2dce9c6f-67cc-4e69-9c79-8884168b2eb3"
NW_020272972.1	RepeatMasker	DNA/hAT-Ac	2325233	2325358	846	+	.	ID="RND-6_FAMILY-11196";Tend="711";Tstart="584";shortTE="F";uid="f16514d1-ba99-4090-ba77-59c16df7c7bd"
NW_020272972.1	RepeatMasker	DNA/hAT-hAT19	4189351	4189644	458	+	.	ID="RND-1_FAMILY-200";Tend="1224";Tstart="949";shortTE="F";uid="e42242a5-f5b0-4969-aae2-f533a2389036"
NW_020272972.1	RepeatMasker	LINE/CR1	481090	481485	2557	+	.	ID="RND-1_FAMILY-367";Tend="1325";Tstart="950";shortTE="F";uid="54b84d07-0709-45b0-b9f8-3346aa024d78"
NW_020272972.1	RepeatMasker	DNA/hAT-hAT19	4084128	4084764	4307	+	.	ID="RND-5_FAMILY-12";Tend="1546";Tstart="897";shortTE="F";uid="83b73ea7-5c2a-4e62-944a-2365ac441426"
NW_020272972.1	RepeatMasker	Unknown	2037950	2038245	1845	+	.	ID="RND-6_FAMILY-7447";Tend="1357";Tstart="1071";shortTE="F";uid="07b3bcb0-c7bb-42d2-bd65-26e3b44a134e"
NW_020272972.1	RepeatMasker	DNA/hAT	3496909	3497020	849	+	.	ID="RND-6_FAMILY-24";Tend="1673";Tstart="1562";shortTE="F";uid="7bc941d0-9835-46f8-a1f6-2daa560baa2d"
NW_020272972.1	RepeatMasker	Unknown	645804	646035	1352	+	.	ID="RND-4_FAMILY-2430";Tend="1405";Tstart="1187";shortTE="F";uid="d4bfa466-07b3-4e05-a6d8-444c0dc68bc7"
NW_020272972.1	RepeatMasker	Unknown	3947859	3948240	2817	+	.	ID="RND-1_FAMILY-51";Tend="1355";Tstart="961";shortTE="F";uid="ccebf2f7-9eb6-40cb-9a8d-0e2ee4196ad6"
NW_020272972.1	RepeatMasker	DNA/hAT-Tip100	3892302	3892462	409	+	.	ID="RND-4_FAMILY-84";Tend="1518";Tstart="1361";shortTE="F";uid="b41ca4d2-7103-4283-9fc5-6d96caf0632d"
NW_020272972.1	RepeatMasker	DNA/hAT-hAT19	2126810	2127472	4351	+	.	ID="rnd-5_family-12";Tend="1560";Tstart="888";shortTE="F";uid="17f5d886-7874-42d0-b35f-a1509dda5373"
NW_020272972.1	RepeatMasker	LINE/I	2343293	2343447	707	+	.	ID="RND-6_FAMILY-4684";Tend="1731";Tstart="1585";shortTE="F";uid="45d6a450-1b86-4e93-80bf-bc7deb72724f"
NW_020272972.1	RepeatMasker	DNA/hAT-hAT19	3844241	3844447	557	+	.	ID="RND-1_FAMILY-13";Tend="1181";Tstart="931";shortTE="F";uid="9be4e083-a178-4407-bb21-f329f6b9711a"
NW_020272972.1	RepeatMasker	DNA/hAT-Tip100	3366323	3366498	1339	+	.	ID="RND-1_FAMILY-29";Tend="1147";Tstart="971";shortTE="F";uid="05c74b32-9677-4748-bd9a-7ca596032787"
NW_020272972.1	RepeatMasker	Unknown	3353917	3354236	1022	+	.	ID="RND-6_FAMILY-1345";Tend="1261";Tstart="925";shortTE="F";uid="fc69011f-c2f4-48e5-8874-0b5364a4efa7"
NW_020272972.1	RepeatMasker	LINE/CR1	4565419	4565624	675	+	.	ID="RND-6_FAMILY-3671";Tend="1201";Tstart="995";shortTE="F";uid="fbe999e8-1544-4d77-b329-7dfff1b89f76"
NW_020272972.1	RepeatMasker	Unknown	2085665	2085796	400	+	.	ID="RND-4_FAMILY-965";Tend="1443";Tstart="1302";shortTE="F";uid="0a4c5521-9db1-4714-a898-e1d0c7f70bce"
NW_020272972.1	RepeatMasker	RC/Helitron	2032490	2033411	6916	+	.	ID="RND-6_FAMILY-11790";Tend="1743";Tstart="816";shortTE="F";uid="61bcca72-d297-4766-b4b7-8c2ae2c70a3f"
NW_020272972.1	RepeatMasker	DNA/hAT	3054075	3054357	462	+	.	ID="RND-6_FAMILY-10680";Tend="675";Tstart="380";shortTE="F";uid="f1c22410-7a4c-4e5d-a4b7-7093394a12e6"
NW_020272972.1	RepeatMasker	Unknown	332789	333142	2706	+	.	ID="RND-6_FAMILY-1566";Tend="1467";Tstart="1096";shortTE="F";uid="8e3ec7f6-86cb-401e-9b2f-6d41f0f5713f"
NW_020272972.1	RepeatMasker	DNA/hAT-Tip100	2314405	2314591	927	+	.	ID="RND-1_FAMILY-404";Tend="1389";Tstart="1205";shortTE="F";uid="e796ac33-a1bd-4171-8b22-c38498fe3590"
NW_020272972.1	RepeatMasker	Unknown	1485599	1485759	694	+	.	ID="RND-5_FAMILY-6686";Tend="1262";Tstart="1089";shortTE="F";uid="a5f4ca40-180c-4f70-9640-b47c7850c39a"
NW_020272972.1	RepeatMasker	DNA/MULE-MuDR	4368453	4369156	5115	+	.	ID="RND-5_FAMILY-3593";Tend="1624";Tstart="942";shortTE="F";uid="cbb61fc5-2aa3-4304-a438-cbf50eb8d4a2"
NW_020272972.1	RepeatMasker	DNA/hAT-Charlie	673815	673923	425	+	.	ID="RND-5_FAMILY-3106";Tend="1361";Tstart="1255";shortTE="F";uid="b14f4763-229d-4775-9148-13cbd9adcd5d"
NW_020272972.1	RepeatMasker	DNA/hAT	4285934	4286281	1685	+	.	ID="RND-4_FAMILY-3156";Tend="1238";Tstart="907";shortTE="F";uid="117c36ae-3013-4c94-b9eb-8c3ec433363d"
NW_020272972.1	RepeatMasker	DNA/hAT-hAT19	2315576	2316620	7880	+	.	ID="RND-5_FAMILY-1872";Tend="1454";Tstart="449";shortTE="F";uid="74cd1dcf-0687-44db-a91a-d1725060c972"
NW_020272972.1	RepeatMasker	Unknown	4438669	4438975	1765	+	.	ID="RND-1_FAMILY-185";Tend="1251";Tstart="938";shortTE="F";uid="d5d0fccc-89e8-465d-88f4-9b7fde662923"
NW_020272972.1	RepeatMasker	DNA	2757234	2757554	440	+	.	ID="ttaa4c_ap";Tend="367";Tstart="52";shortTE="F";uid="080a09c8-2cd9-4c5b-b196-d674d7fa5b53"
NW_020272972.1	RepeatMasker	Unknown	4265864	4266002	530	+	.	ID="RND-5_FAMILY-2419";Tend="1537";Tstart="1399";shortTE="F";uid="b39b9e2a-fdf0-4f29-9ef5-38b6a961d712"
NW_020272972.1	RepeatMasker	DNA/hAT-Tip100	2265876	2266222	1898	+	.	ID="RND-1_FAMILY-44";Tend="1324";Tstart="945";shortTE="F";uid="17774913-2ee7-40dc-b4f7-0885642498ee"
NW_020272972.1	RepeatMasker	DNA/hAT-hAT19	1594745	1595409	2540	+	.	ID="RND-5_FAMILY-902";TEgroup="ctg_1260%7CRND-5_FAMILY-902%7C1";Tend="1878";Tstart="826";shortTE="F";uid="cad7d2df-7680-4c55-9978-84ec85e16f58"
NW_020272972.1	RepeatMasker	Unknown	694947	695555	3530	+	.	ID="RND-6_FAMILY-6055";Tend="1691";Tstart="1068";shortTE="F";uid="ecbc9a52-0a36-47c2-8746-af9116c4e76d"
NW_020272972.1	RepeatMasker	DNA/hAT-hAT19	1930051	1930590	2088	+	.	ID="HAT-N12_AP";Tend="491";Tstart="1";shortTE="F";uid="76fe7ca7-a27c-461a-addb-91dc2eb87d93"
NW_020272972.1	RepeatMasker	DNA/hAT-Tip100	28513	28770	1040	+	.	ID="RND-6_FAMILY-332";Tend="1255";Tstart="968";shortTE="F";uid="cadf0eb2-73e0-41aa-a909-e3a74b94c92e"
NW_020272972.1	RepeatMasker	DNA/MULE-MuDR	3704410	3705110	5142	+	.	ID="RND-5_FAMILY-3593";Tend="1628";Tstart="948";shortTE="F";uid="6ddf4a6d-81e3-48f5-9724-266d3a135ea9"
NW_020272972.1	RepeatMasker	LINE/I-Jockey	3564939	3565615	889	+	.	ID="RND-5_FAMILY-5646";Tend="3623";Tstart="2971";shortTE="F";uid="6471c614-7825-4bcc-9076-ba316dbd59c6"
NW_020272972.1	RepeatMasker	Unknown	2574202	2574740	1788	+	.	ID="RND-6_FAMILY-1686";Tend="1435";Tstart="896";shortTE="F";uid="80c03ea0-381d-48af-9fe3-e50771057be6"
NW_020272972.1	RepeatMasker	RC/Helitron	3384373	3384513	435	+	.	ID="HELITRON-N1_PBA";Tend="709";Tstart="571";shortTE="F";uid="17792554-535a-40df-b646-d0ea74492752"
NW_020272972.1	RepeatMasker	Unknown	4179331	4179466	601	+	.	ID="RND-6_FAMILY-17434";Tend="554";Tstart="417";shortTE="F";uid="0b616ec5-1243-4c0f-a452-e18fecd4478c"
NW_020272972.1	RepeatMasker	Unknown	1375081	1375259	936	+	.	ID="RND-5_FAMILY-486";Tend="1077";Tstart="898";shortTE="F";uid="8cb60d6f-8316-4803-9df3-dd2dddda7741"
NW_020272972.1	RepeatMasker	DNA/hAT-hATm	3478015	3478692	816	+	.	ID="HAT-4D_AP";Tend="2922";Tstart="2253";shortTE="F";uid="ae6a8892-42e2-4660-971c-846c0d624296"
NW_020272972.1	RepeatMasker	DNA/hAT-Ac	2944080	2944385	1028	+	.	ID="RND-6_FAMILY-7145";Tend="1395";Tstart="1087";shortTE="F";uid="6455e5bd-09f9-4854-a13a-19142a4ec7c7"
NW_020272972.1	RepeatMasker	Unknown	2190422	2191199	4035	+	.	ID="RND-6_FAMILY-4284";Tend="1534";Tstart="802";shortTE="F";uid="687c65b0-8b3a-4f1a-b3f5-8e4997190efe"
NW_020272972.1	RepeatMasker	LINE/L2	4564299	4565463	6824	+	.	ID="RND-6_FAMILY-1179";Tend="2389";Tstart="1302";shortTE="F";uid="ac6051ec-b00b-46ac-8fb1-2264cbbfa5bf"
NW_020272972.1	RepeatMasker	DNA/hAT-Tip100	2646359	2646581	522	+	.	ID="RND-6_FAMILY-1169";Tend="1533";Tstart="1308";shortTE="F";uid="68f56d2a-58e9-4c0d-913d-d50f9d4b1d3d"
NW_020272972.1	RepeatMasker	DNA	914829	915026	1199	+	.	ID="RND-6_FAMILY-6804";Tend="1683";Tstart="1478";shortTE="F";uid="a5410925-edb5-484b-8d38-b21c30b99e4e"
NW_020272972.1	RepeatMasker	DNA	721982	722989	3489	+	.	ID="RND-6_FAMILY-5870";Tend="1713";Tstart="686";shortTE="F";uid="cfdaaa5b-ad85-4b33-9d32-f8299e987d35"
NW_020272972.1	RepeatMasker	Unknown	4240760	4241021	1802	+	.	ID="RND-1_FAMILY-37";Tend="1209";Tstart="948";shortTE="F";uid="a988e733-8461-4934-b3c2-03ce21f644b1"
NW_020272972.1	RepeatMasker	DNA/hAT-Charlie	3908895	3909485	2555	+	.	ID="RND-5_FAMILY-5234";Tend="1425";Tstart="774";shortTE="F";uid="03dd1786-7e4c-4ad9-b4fc-9cb08ef81b45"
NW_020272972.1	RepeatMasker	DNA/hAT-Charlie	1080793	1080995	924	+	.	ID="rnd-5_family-888";Tend="1728";Tstart="1535";shortTE="F";uid="03da9a28-4aec-416d-b31e-866cb0be88f8"
NW_020272972.1	RepeatMasker	Unknown	140830	141075	1905	+	.	ID="RND-6_FAMILY-5980";Tend="1241";Tstart="987";shortTE="F";uid="e0e87239-456b-4d1b-9ba2-1810dd531d89"
NW_020272972.1	RepeatMasker	Unknown	3148100	3148761	4478	+	.	ID="RND-5_FAMILY-3570";Tend="1553";Tstart="925";shortTE="F";uid="283ce3e8-d666-4378-b528-fa90f3d09155"
NW_020272972.1	RepeatMasker	DNA/MULE-MuDR	2930625	2930792	841	+	.	ID="MUDR12X_AP";Tend="181";Tstart="1";shortTE="F";uid="c27f8ccc-b853-49bf-b784-86ffe575903b"
NW_020272972.1	RepeatMasker	DNA/hAT-Ac	3741765	3742092	622	+	.	ID="RND-5_FAMILY-2788";Tend="1446";Tstart="1141";shortTE="F";uid="c8e23333-49f5-4e7b-a11a-53890280b4cb"
NW_020272972.1	RepeatMasker	Unknown	2647714	2647945	1508	+	.	ID="RND-5_FAMILY-13898";Tend="1200";Tstart="980";shortTE="F";uid="88228540-1ec7-4c0e-9a36-b83ab53ac228"
NW_020272972.1	RepeatMasker	DNA/hAT-Charlie	2710281	2710576	619	+	.	ID="RND-5_FAMILY-771";TEgroup="ctg_1260%7CRND-5_FAMILY-771%7C1";Tend="1982";Tstart="794";shortTE="F";uid="012f6ce4-38ee-43c5-8f1e-b53400acdefd"
NW_020272972.1	RepeatMasker	DNA/Kolobok-E	2537111	2538233	4912	+	.	ID="RND-4_FAMILY-559";Tend="2016";Tstart="799";shortTE="F";uid="d1465470-1e3c-4921-8f18-9d89d9400ad4"
NW_020272972.1	RepeatMasker	LINE/I-Jockey	1101166	1101575	1473	+	.	ID="RND-6_FAMILY-2625";Tend="1144";Tstart="760";shortTE="F";uid="afaf0b7b-49cf-439f-bc1b-78c18d13d404"
NW_020272972.1	RepeatMasker	Unknown	3900098	3900414	1154	+	.	ID="RND-3_FAMILY-1304";Tend="1142";Tstart="865";shortTE="F";uid="506d12c9-5406-4a53-abd6-8ca16aaea07e"
NW_020272972.1	RepeatMasker	Unknown	3283181	3283286	532	+	.	ID="RND-5_FAMILY-12821";Tend="1024";Tstart="920";shortTE="F";uid="cd66ade2-e637-4ed5-b461-3dd1026d3091"
NW_020272972.1	RepeatMasker	DNA/PiggyBac	4418722	4419458	588	+	.	ID="PIGGYBAC-21_LMI";Tend="1867";Tstart="1133";shortTE="F";uid="a126caef-9862-4298-899b-92140bab1dee"
NW_020272972.1	RepeatMasker	Unknown	1619210	1619473	571	+	.	ID="RND-5_FAMILY-1154";Tend="1232";Tstart="953";shortTE="F";uid="b246693a-1d60-4101-829b-91e45de6811d"
NW_020272972.1	RepeatMasker	LINE/L2	1364220	1364335	642	+	.	ID="RND-6_FAMILY-1488";Tend="1374";Tstart="1260";shortTE="F";uid="6e556a77-1d3f-47ce-81f4-3eed4654ebf7"
NW_020272972.1	RepeatMasker	DNA/TcMar-Tc1	448754	449837	2671	+	.	ID="RND-1_FAMILY-375";Tend="1563";Tstart="581";shortTE="F";uid="d37595ae-8927-4e4e-ba4d-003c5cba7220"
NW_020272972.1	RepeatMasker	DNA/MULE-MuDR	1995909	1996129	766	+	.	ID="MUDR12X_AP";Tend="303";Tstart="83";shortTE="F";uid="60e6abfc-6154-4ec4-af61-22ea324bacc7"
NW_020272972.1	RepeatMasker	Unknown	2883716	2884104	2347	+	.	ID="RND-6_FAMILY-28025";Tend="1399";Tstart="976";shortTE="F";uid="5e0a2b0e-f763-417d-bd28-5572c795dedb"
NW_020272972.1	RepeatMasker	DNA/hAT-hATm	1752540	1753023	536	+	.	ID="RND-5_FAMILY-4934";Tend="1815";Tstart="1319";shortTE="F";uid="b7a80b9d-b4ab-4299-a347-f7e8366d7e0d"
NW_020272972.1	RepeatMasker	LINE/RTE-BovB	4513503	4514108	516	+	.	ID="RTE-69_LMI";Tend="2091";Tstart="915";shortTE="F";uid="dfc63381-142b-46a7-9e4b-a0c84369942b"
NW_020272972.1	RepeatMasker	DNA	3633262	3633902	4393	+	.	ID="RND-5_FAMILY-3494";Tend="1507";Tstart="864";shortTE="F";uid="034315ed-1b62-4169-9609-6a72004720b4"
NW_020272972.1	RepeatMasker	DNA/hAT-Charlie	1568998	1569553	2739	+	.	ID="RND-5_FAMILY-5251";Tend="1520";Tstart="938";shortTE="F";uid="52980d6a-0f97-496d-b962-30982fc6a753"
NW_020272972.1	RepeatMasker	DNA/hAT	1285984	1286401	2860	+	.	ID="RND-1_FAMILY-377";Tend="1359";Tstart="935";shortTE="F";uid="5dcd41df-47e3-4716-8e2f-cdc8277b3d79"
NW_020272972.1	RepeatMasker	DNA/hAT-hAT19	172927	173328	557	+	.	ID="HAT-9_AP";Tend="875";Tstart="459";shortTE="F";uid="96392af8-4485-4461-abc6-a941216edb07"
NW_020272972.1	RepeatMasker	DNA/hAT-Tip100	3362881	3363035	1345	+	.	ID="RND-6_FAMILY-2678";Tend="1128";Tstart="974";shortTE="F";uid="898a3c95-3679-45cd-9621-e199d2d0b91e"
NW_020272972.1	RepeatMasker	Unknown	3282511	3282619	560	+	.	ID="RND-4_FAMILY-1230";Tend="1027";Tstart="924";shortTE="F";uid="1badba89-289d-4631-8804-c2247ff2e134"
NW_020272972.1	RepeatMasker	LINE/RTE-BovB	4220558	4220998	2407	+	.	ID="RND-6_FAMILY-3515";Tend="1816";Tstart="1403";shortTE="F";uid="09e3d15b-fb53-47a0-8cdc-67faa58177b6"
NW_020272972.1	RepeatMasker	Unknown	3397520	3397683	488	+	.	ID="RND-6_FAMILY-16289";Tend="1690";Tstart="1526";shortTE="F";uid="274d410b-c097-4888-9b46-317e69c8e38b"
NW_020272972.1	RepeatMasker	DNA/hAT-Tip100	4239630	4239776	657	+	.	ID="RND-5_FAMILY-3304";Tend="1074";Tstart="915";shortTE="F";uid="a84262f2-0e26-4321-a35d-b59072da8ba8"
NW_020272972.1	RepeatMasker	DNA/hAT	11044	11912	5349	+	.	ID="rnd-6_family-648";Tend="1787";Tstart="901";shortTE="F";uid="ea09d316-c590-4208-a8c0-567d724c393d"
NW_020272972.1	RepeatMasker	DNA/hAT-hAT19	572075	572317	1758	+	.	ID="RND-5_FAMILY-2691";Tend="2554";Tstart="2289";shortTE="F";uid="0a958f45-2526-43fb-92df-4805e5b8822f"
NW_020272972.1	RepeatMasker	Unknown	3339530	3339783	2077	+	.	ID="RND-1_FAMILY-256";Tend="1218";Tstart="965";shortTE="F";uid="07741487-2a50-438a-a7eb-18f3fd5417f9"
NW_020272972.1	RepeatMasker	Unknown	1870696	1870912	547	+	.	ID="RND-5_FAMILY-833";Tend="1393";Tstart="1180";shortTE="F";uid="b37daba9-8503-4acd-bd04-ac75c60c0dfc"
NW_020272972.1	RepeatMasker	DNA/hAT	1898642	1899136	3510	+	.	ID="RND-1_FAMILY-304";Tend="1405";Tstart="900";shortTE="F";uid="90201dea-ccd1-4f55-9ec0-3133f1230722"
NW_020272972.1	RepeatMasker	DNA/TcMar-Tc1	3941748	3943124	11451	+	.	ID="RND-6_FAMILY-4953";Tend="1745";Tstart="410";shortTE="F";uid="ecabba77-047f-4a7a-bd2e-0aeac193de97"
NW_020272972.1	RepeatMasker	DNA/PiggyBac	40858	42485	5606	+	.	ID="PIGGYBAC-1_DW";Tend="1958";Tstart="347";shortTE="F";uid="1ea12f3e-7889-4391-898c-47d1aec426ea"
NW_020272972.1	RepeatMasker	DNA/hAT	4414636	4415607	6379	+	.	ID="RND-1_FAMILY-57";Tend="1880";Tstart="927";shortTE="F";uid="04f7bf54-8204-41a7-a6f5-46e268b56fdf"
NW_020272972.1	RepeatMasker	RC/Helitron	2741781	2742150	992	+	.	ID="RND-6_FAMILY-6950";TEgroup="ctg_1260%7CRND-6_FAMILY-6950%7C1";Tend="754";Tstart="579";shortTE="F";uid="e2bf0da9-a4f0-4711-a9d4-9af6636c0f44"
NW_020272972.1	RepeatMasker	Unknown	1278605	1278799	1587	+	.	ID="RND-1_FAMILY-142";Tend="1128";Tstart="932";shortTE="F";uid="950d2ede-dd12-4cd6-b30f-315702d5dfe7"
NW_020272972.1	RepeatMasker	Unknown	1459449	1459593	1040	+	.	ID="RND-5_FAMILY-1754";Tend="1421";Tstart="1276";shortTE="F";uid="9ce895b6-7733-4d6a-9453-e78c69059805"
NW_020272972.1	RepeatMasker	DNA/hAT	2598027	2598486	3570	+	.	ID="RND-1_FAMILY-304";Tend="1357";Tstart="900";shortTE="F";uid="54276c6a-881c-4b25-8fdd-20f3b1308e3a"
NW_020272972.1	RepeatMasker	Unknown	1124666	1124807	738	+	.	ID="RND-3_FAMILY-1304";Tend="1095";Tstart="954";shortTE="F";uid="d2ff8619-0623-4848-8bde-3ed95a64d228"
NW_020272972.1	RepeatMasker	DNA/hAT-Charlie	1981762	1982560	4464	+	.	ID="RND-6_FAMILY-2133";Tend="919";Tstart="88";shortTE="F";uid="581fa1d9-02d1-49f0-8243-ee05859386bb"
NW_020272972.1	RepeatMasker	DNA/hAT-Ac	2454976	2455497	2850	+	.	ID="RND-1_FAMILY-215";Tend="1371";Tstart="845";shortTE="F";uid="77265d96-f721-4445-81a4-2909ea4b2425"
NW_020272972.1	RepeatMasker	DNA/hAT-Tip100	2432577	2433135	2642	+	.	ID="RND-1_FAMILY-533";Tend="1356";Tstart="785";shortTE="F";uid="9aeb4e11-ced8-4f10-a82c-3329bccb0231"
NW_020272972.1	RepeatMasker	Unknown	4514865	4515178	1261	+	.	ID="RND-1_FAMILY-26";Tend="1243";Tstart="940";shortTE="F";uid="dce851f2-7e14-48c5-ad82-cabc422f9d6e"
NW_020272972.1	RepeatMasker	Unknown	662564	663060	2418	+	.	ID="RND-1_FAMILY-295";Tend="1442";Tstart="938";shortTE="F";uid="3b9da9e4-5270-4569-8b10-4b17122a04cf"
NW_020272972.1	RepeatMasker	RC/Helitron	4079369	4079714	818	+	.	ID="HELITRON-3_HSAR";Tend="368";Tstart="1";shortTE="F";uid="894c6885-3dec-4823-a39d-7957b5a713c0"
NW_020272972.1	RepeatMasker	DNA/hAT-Charlie	3296762	3297306	2262	+	.	ID="RND-1_FAMILY-155";Tend="1443";Tstart="870";shortTE="F";uid="10244422-4b78-41e9-8a58-290883ad7ec5"
NW_020272972.1	RepeatMasker	LINE/CR1	1326433	1326841	624	+	.	ID="RND-6_FAMILY-5469";Tend="1688";Tstart="1264";shortTE="F";uid="64d30f26-2eb0-427a-a0a1-eb8e69ad578c"
NW_020272972.1	RepeatMasker	LINE/CR1	2612255	2612500	550	+	.	ID="RND-6_FAMILY-5539";Tend="854";Tstart="611";shortTE="F";uid="fb625ebf-09c0-47bf-8e69-6d006767112c"
NW_020272972.1	RepeatMasker	DNA/hAT-Tip100	473527	474253	5561	+	.	ID="RND-1_FAMILY-49";Tend="1694";Tstart="968";shortTE="F";uid="95751116-5664-41ac-8aa9-4abb5cdaac57"
NW_020272972.1	RepeatMasker	Unknown	4429596	4430228	4454	+	.	ID="RND-1_FAMILY-353";Tend="1954";Tstart="1341";shortTE="F";uid="0f6ce987-4e03-4de5-a655-78a30b638d07"
NW_020272972.1	RepeatMasker	DNA/hAT-hAT19	2018121	2018318	997	+	.	ID="RND-5_FAMILY-592";Tend="996";Tstart="799";shortTE="F";uid="baf57855-39f2-4a0b-84fc-a2f659c26a77"
NW_020272972.1	RepeatMasker	DNA/hAT-Tip100	3560201	3560537	903	+	.	ID="RND-6_FAMILY-2968";Tend="542";Tstart="155";shortTE="F";uid="aa862d50-41e8-48f5-bc88-0579a682aaad"
NW_020272972.1	RepeatMasker	DNA	2299014	2299121	593	+	.	ID="RND-5_FAMILY-585";Tend="791";Tstart="681";shortTE="F";uid="46445967-cbbe-42b4-9052-5a89fdff5510"
NW_020272972.1	RepeatMasker	Unknown	1276691	1276954	2387	+	.	ID="RND-6_FAMILY-7295";Tend="1179";Tstart="916";shortTE="F";uid="ef960b83-3cfb-4606-890a-20f9065a775c"
NW_020272972.1	RepeatMasker	DNA/hAT-Ac	1933069	1933520	1314	+	.	ID="RND-1_FAMILY-21";TEgroup="ctg_1260%7CRND-1_FAMILY-21%7C1";Tend="1524";Tstart="936";shortTE="F";uid="c0f408bb-ef77-49a8-b3e9-2e884e2083d5"
NW_020272972.1	RepeatMasker	DNA/hAT-Tip100	134653	135631	6733	+	.	ID="RND-6_FAMILY-21493";Tend="1647";Tstart="581";shortTE="F";uid="e2a668d1-9406-4391-bbc8-3fab040efd68"
NW_020272972.1	RepeatMasker	DNA/PIF-Harbinger	1277963	1278136	437	+	.	ID="ISL2EU-7_CFL";Tend="592";Tstart="418";shortTE="F";uid="026ec0d7-6d13-44ae-96b5-db88ddc4590f"
NW_020272972.1	RepeatMasker	DNA	2351742	2351843	415	+	.	ID="DNA8-29_AP";Tend="100";Tstart="1";shortTE="F";uid="95afede9-d53d-423a-86d4-d4ac96259b4a"
NW_020272972.1	RepeatMasker	Unknown	3288328	3288504	868	+	.	ID="RND-5_FAMILY-2913";Tend="1155";Tstart="943";shortTE="F";uid="7f566f31-a2c5-4a7f-9c93-daa06c83442d"
NW_020272972.1	RepeatMasker	DNA/hAT-Tip100	2957724	2958683	6008	+	.	ID="RND-6_FAMILY-10231";Tend="1752";Tstart="781";shortTE="F";uid="dafcf48c-b23c-4d3d-8d1e-137be3e78455"
NW_020272972.1	RepeatMasker	LINE/I	2341187	2342288	2490	+	.	ID="RND-6_FAMILY-4684";TEgroup="ctg_1260%7CRND-6_FAMILY-4684%7C2";Tend="1728";Tstart="32";shortTE="F";uid="18110205-c25a-415b-a88d-1fe91b7f7aec"
NW_020272972.1	RepeatMasker	Unknown	2280970	2281385	2835	+	.	ID="RND-6_FAMILY-28025";Tend="1398";Tstart="973";shortTE="F";uid="a9bd5029-0ca7-417d-8233-23f2c427dd92"
NW_020272972.1	RepeatMasker	DNA/hAT-Tip100	3481948	3482292	2540	+	.	ID="RND-6_FAMILY-4211";Tend="2372";Tstart="2027";shortTE="F";uid="0442d3fb-86a6-4291-9208-79c3942d0138"
NW_020272972.1	RepeatMasker	Unknown	1858112	1858756	4112	+	.	ID="RND-5_FAMILY-6027";Tend="1550";Tstart="926";shortTE="F";uid="28b53965-ae37-4e35-b98e-6ed347d5816f"
NW_020272972.1	RepeatMasker	DNA/hAT-Ac	2233782	2234124	1289	+	.	ID="rnd-5_family-4870";Tend="2045";Tstart="1690";shortTE="F";uid="13a13471-e1c7-4ccf-a3d5-17a8b0090ec3"
NW_020272972.1	RepeatMasker	LTR/Copia	2664243	2664383	527	+	.	ID="RND-6_FAMILY-2479";Tend="2549";Tstart="2411";shortTE="F";uid="71bddaff-37db-4223-bc53-929790c8cf6a"
NW_020272972.1	RepeatMasker	Unknown	2320843	2322568	13124	+	.	ID="RND-6_FAMILY-271";Tend="1792";Tstart="1";shortTE="F";uid="52295da0-22f0-4906-ba71-ae08b9fac618"
NW_020272972.1	RepeatMasker	DNA/hAT-Charlie	111287	111948	1129	+	.	ID="RND-5_FAMILY-1387";TEgroup="ctg_1260%7CRND-5_FAMILY-1387%7C1";Tend="1630";Tstart="790";shortTE="F";uid="844cf418-eefc-4232-85c1-30d575f54ba4"
NW_020272972.1	RepeatMasker	Unknown	2062251	2062907	927	+	.	ID="RND-6_FAMILY-17544";TEgroup="ctg_1260%7CRND-6_FAMILY-17544%7C1";Tend="1447";Tstart="892";shortTE="F";uid="ba39e7ef-9d34-480c-989d-547d8ebe550c"
NW_020272972.1	RepeatMasker	DNA/CMC-Transib	4524328	4524894	3022	+	.	ID="RND-6_FAMILY-6105";Tend="991";Tstart="486";shortTE="F";uid="587ba844-35d1-48fb-be33-9df498f67c8f"
NW_020272972.1	RepeatMasker	Unknown	977117	977268	912	+	.	ID="RND-1_FAMILY-12";Tend="1208";Tstart="1053";shortTE="F";uid="75c2ed48-47f4-4318-8973-9d511801cc7f"
NW_020272972.1	RepeatMasker	Unknown	3772835	3772949	547	+	.	ID="RND-6_FAMILY-10796";Tend="939";Tstart="829";shortTE="F";uid="116b91e0-33c9-448f-8d12-7aeaba329da0"
NW_020272972.1	RepeatMasker	Unknown	1950350	1950712	2314	+	.	ID="RND-6_FAMILY-28025";Tend="1343";Tstart="979";shortTE="F";uid="c9b70b2c-6a32-486a-a536-02a3ef4b5a7f"
NW_020272972.1	RepeatMasker	Unknown	1190961	1191313	1284	+	.	ID="RND-5_FAMILY-1061";Tend="1666";Tstart="1351";shortTE="F";uid="79001957-4d71-467e-b9c1-eacaa5b94102"
NW_020272972.1	RepeatMasker	DNA/hAT-Tip100	3644845	3645026	500	+	.	ID="RND-6_FAMILY-5409";Tend="1465";Tstart="1267";shortTE="F";uid="a337d385-479d-4211-adb5-59292489a77a"
NW_020272972.1	RepeatMasker	DNA/MULE-MuDR	1611254	1612187	5873	+	.	ID="RND-5_FAMILY-7545";Tend="1855";Tstart="917";shortTE="F";uid="cce52f65-8283-46e1-81ec-18cc300cadcd"
NW_020272972.1	RepeatMasker	RC/Helitron	2037200	2037314	903	+	.	ID="RND-1_FAMILY-45";Tend="1919";Tstart="1805";shortTE="F";uid="c7eb079e-a175-4b95-a8be-0fb1879fa442"
NW_020272972.1	RepeatMasker	DNA/hAT-hAT19	4323813	4324024	435	+	.	ID="RND-6_FAMILY-1836";Tend="1638";Tstart="1428";shortTE="F";uid="a8c3cf93-1e35-424c-a8cf-916f709fb32a"
NW_020272972.1	RepeatMasker	Unknown	1355668	1355988	1339	+	.	ID="RND-1_FAMILY-18";Tend="1397";Tstart="1054";shortTE="F";uid="796f1f46-affb-43c4-a2d2-c22aa93679d7"
NW_020272972.1	RepeatMasker	DNA/hAT-Tip100	3479880	3481512	12704	+	.	ID="RND-6_FAMILY-4211";Tend="2032";Tstart="372";shortTE="F";uid="c48b6a14-8c97-4acd-bd27-0eb92c03cc1a"
NW_020272972.1	RepeatMasker	LTR/Gypsy	777945	778136	593	+	.	ID="RND-6_FAMILY-12256";Tend="1253";Tstart="1066";shortTE="F";uid="a5719842-05fe-4541-b13c-2fab8840af42"
NW_020272972.1	RepeatMasker	LINE/I-Jockey	580714	581501	1755	+	.	ID="RND-6_FAMILY-7290";Tend="2693";Tstart="1456";shortTE="F";uid="6bc59170-f1a0-47fc-b019-3978660a8a0d"
NW_020272972.1	RepeatMasker	Unknown	36494	36900	2189	+	.	ID="RND-1_FAMILY-372";Tend="1443";Tstart="979";shortTE="F";uid="0f507eb6-1a7e-458b-9cc7-75c5bcdb6e62"
NW_020272972.1	RepeatMasker	DNA	1053746	1054163	2087	+	.	ID="RND-5_FAMILY-4964";Tend="1220";Tstart="821";shortTE="F";uid="2acd2534-dcec-4160-a61c-d324e474db26"
NW_020272972.1	RepeatMasker	DNA/hAT-hAT19	1461935	1462450	1468	+	.	ID="DNA8-109_AP";TEgroup="ctg_1260%7CDNA8-109_AP%7C1";Tend="674";Tstart="1";shortTE="F";uid="fad625eb-7c77-47e7-bfbe-c4e59305bf76"
NW_020272972.1	RepeatMasker	Unknown	2699553	2699996	1600	+	.	ID="RND-4_FAMILY-237";Tend="1388";Tstart="951";shortTE="F";uid="3cc0769b-6158-4b49-a746-08217b3f0da6"
NW_020272972.1	RepeatMasker	Unknown	3024822	3025021	794	+	.	ID="RND-1_FAMILY-142";Tend="1130";Tstart="933";shortTE="F";uid="9fe35235-757b-47a0-947a-7e4ebcfa3dbd"
NW_020272972.1	RepeatMasker	LINE/I-Jockey	1804505	1804920	1605	+	.	ID="RND-6_FAMILY-1702";Tend="1698";Tstart="1284";shortTE="F";uid="33bd9c72-8aeb-4916-b02c-2bc1b227a50d"
NW_020272972.1	RepeatMasker	DNA/MULE-MuDR	165903	166500	3691	+	.	ID="RND-5_FAMILY-5871";Tend="1537";Tstart="900";shortTE="F";uid="9b2517c8-3a8d-49c6-92ba-10e66d0cb29e"
NW_020272972.1	RepeatMasker	DNA/hAT	4183837	4183946	857	+	.	ID="RND-6_FAMILY-3914";Tend="1693";Tstart="1584";shortTE="F";uid="1e630723-ca0f-444c-a8f5-1d73ee2e9213"
NW_020272972.1	RepeatMasker	Unknown	3632190	3632472	1869	+	.	ID="RND-4_FAMILY-18";Tend="1608";Tstart="1324";shortTE="F";uid="ab2e2b12-b89e-48c3-843a-bd6b84a046d9"
NW_020272972.1	RepeatMasker	RC/Helitron	4565621	4567028	10884	+	.	ID="RND-1_FAMILY-45";Tend="2273";Tstart="841";shortTE="F";uid="12c44a67-677f-41c0-bf55-15e8cdb0ce9b"
NW_020272972.1	RepeatMasker	LINE/L2	1920959	1921723	892	+	.	ID="RND-6_FAMILY-2600";Tend="1101";Tstart="333";shortTE="F";uid="61bf7f2a-3698-416b-98b1-5dd431c6b8e4"
NW_020272972.1	RepeatMasker	DNA/hAT-Blackjack	706282	706855	4318	+	.	ID="RND-6_FAMILY-13790";Tend="1532";Tstart="961";shortTE="F";uid="9c42b04a-31f9-4665-8970-a2e45d21295a"
NW_020272972.1	RepeatMasker	DNA/hAT-hAT19	4099256	4099507	523	+	.	ID="RND-1_FAMILY-194";Tend="1560";Tstart="1316";shortTE="F";uid="9713c701-29c9-43b5-8cee-c18b26b0fc86"
NW_020272972.1	RepeatMasker	Unknown	2799085	2799193	534	+	.	ID="RND-4_FAMILY-213";Tend="1579";Tstart="1469";shortTE="F";uid="4a78077f-e628-4518-a11e-5c01d7ef2c71"
NW_020272972.1	RepeatMasker	Unknown	2328692	2330430	12024	+	.	ID="RND-1_FAMILY-495";Tend="2397";Tstart="770";shortTE="F";uid="44eb112a-161a-4516-9735-b35fd182d270"
NW_020272972.1	RepeatMasker	DNA/hAT	940881	941076	970	+	.	ID="RND-4_FAMILY-790";Tend="1153";Tstart="941";shortTE="F";uid="23ee7043-aa1a-43fe-9536-594de8388a67"
NW_020272972.1	RepeatMasker	RC/Helitron	1805160	1805561	1200	+	.	ID="RND-4_FAMILY-485";Tend="1092";Tstart="672";shortTE="F";uid="066c034b-342d-444e-bdee-c63178356f85"
NW_020272972.1	RepeatMasker	Unknown	1299917	1300221	1731	+	.	ID="RND-6_FAMILY-18020";Tend="1241";Tstart="931";shortTE="F";uid="d7552200-791f-4a64-8f3a-119d525b7873"
NW_020272972.1	RepeatMasker	RC/Helitron	1378624	1378850	485	+	.	ID="RND-6_FAMILY-5065";Tend="1450";Tstart="1223";shortTE="F";uid="53c6bb31-0f6d-41d2-9a5c-c51bf7f08014"
NW_020272972.1	RepeatMasker	DNA/Ginger-2	3926748	3927124	1233	+	.	ID="RND-1_FAMILY-100";TEgroup="ctg_1260%7CRND-1_FAMILY-100%7C1";Tend="3044";Tstart="43";shortTE="F";uid="4d246ece-81e2-4002-9229-ea81d3f50615"
NW_020272972.1	RepeatMasker	Unknown	2763597	2763697	597	+	.	ID="RND-1_FAMILY-126";Tend="944";Tstart="845";shortTE="F";uid="e795d37e-aba6-4b85-bcda-820ffa5209c9"
NW_020272972.1	RepeatMasker	DNA/hAT-Tip100	1288756	1289013	803	+	.	ID="RND-1_FAMILY-44";TEgroup="ctg_1260%7CRND-1_FAMILY-44%7C1";Tend="1299";Tstart="958";shortTE="F";uid="3a822c12-03d1-4481-b04e-e8ca5a925343"
NW_020272972.1	RepeatMasker	Unknown	389140	389894	6001	+	.	ID="RND-4_FAMILY-2231";Tend="1717";Tstart="956";shortTE="F";uid="f78204d5-38a5-4aca-a13b-4a5f71e69bb2"
NW_020272972.1	RepeatMasker	Unknown	3984170	3984448	1008	+	.	ID="RND-6_FAMILY-3280";Tend="1197";Tstart="943";shortTE="F";uid="269d0747-a554-4699-8555-4cc2fd6c68ab"
NW_020272972.1	RepeatMasker	Unknown	3841252	3841389	580	+	.	ID="RND-1_FAMILY-142";Tend="1067";Tstart="931";shortTE="F";uid="e67323f3-9805-4fe6-8f18-23d73b049bb7"
NW_020272972.1	RepeatMasker	DNA	624104	624739	4372	+	.	ID="RND-1_FAMILY-349";Tend="1565";Tstart="931";shortTE="F";uid="405bba3b-92ee-40cf-ad8f-789e5aa7bdf4"
NW_020272972.1	RepeatMasker	DNA/hAT-Ac	3043927	3044071	530	+	.	ID="rnd-6_family-7681";Tend="1023";Tstart="905";shortTE="F";uid="34311ee1-f732-43a6-907c-e3045cb51338"
NW_020272972.1	RepeatMasker	DNA	2120364	2120615	776	+	.	ID="DNA8-75_AP";TEgroup="ctg_1260%7CDNA8-75_AP%7C1";Tend="667";Tstart="76";shortTE="F";uid="a7576b60-2808-400b-8389-16ab86dbdbe9"
NW_020272972.1	RepeatMasker	DNA/TcMar-Tc1	2290700	2290986	1318	+	.	ID="RND-6_FAMILY-13521";TEgroup="ctg_1260%7CRND-6_FAMILY-13521%7C1";Tend="1581";Tstart="924";shortTE="F";uid="3d06196b-4cae-43f3-93fb-0a441df3a13d"
NW_020272972.1	RepeatMasker	DNA/hAT-hAT19	4265567	4265784	695	+	.	ID="DNA8-71B_AP";Tend="630";Tstart="392";shortTE="F";uid="e99086d6-4b07-4abe-91fc-99176ebf68ec"
NW_020272972.1	RepeatMasker	Unknown	289035	289611	3600	+	.	ID="RND-5_FAMILY-833";Tend="1408";Tstart="777";shortTE="F";uid="c6ca4f9c-eb51-41a0-b9eb-6f9e36560b7c"
NW_020272972.1	RepeatMasker	DNA/hAT-hAT19	317263	317370	404	+	.	ID="DNA8-64B_AP";Tend="922";Tstart="814";shortTE="F";uid="b56f9217-138e-4fe0-923f-e40e6aec93c4"
NW_020272972.1	RepeatMasker	LTR/Gypsy	4202769	4203026	598	+	.	ID="RND-5_FAMILY-621";Tend="897";Tstart="625";shortTE="F";uid="41275950-8bcb-4c8b-b08e-f24b4f81bc18"
NW_020272972.1	RepeatMasker	DNA/hAT-Tip100	2609544	2610036	2655	+	.	ID="RND-5_FAMILY-7335";Tend="1475";Tstart="968";shortTE="F";uid="b7617ed5-22e5-4df8-9063-faf0945348f2"
NW_020272972.1	RepeatMasker	Unknown	2031053	2031433	575	+	.	ID="RND-5_FAMILY-9299";Tend="1386";Tstart="971";shortTE="F";uid="fbdc9f54-af37-453c-8d5c-9a06329be752"
NW_020272972.1	RepeatMasker	DNA	4376732	4377366	3973	+	.	ID="RND-1_FAMILY-23";Tend="1637";Tstart="964";shortTE="F";uid="21eea184-68a7-4a8b-b073-c39df32f305d"
NW_020272972.1	RepeatMasker	Unknown	386851	387229	2644	+	.	ID="RND-1_FAMILY-134";Tend="1333";Tstart="945";shortTE="F";uid="37cb1b5a-59ab-4d90-b0d6-5f320c85f0a9"
NW_020272972.1	RepeatMasker	LINE/I-Jockey	665548	665895	597	+	.	ID="RND-6_FAMILY-12546";Tend="2841";Tstart="2482";shortTE="F";uid="8469c6a2-9671-4cb7-8d46-22f2d63ac169"
NW_020272972.1	RepeatMasker	DNA/Ginger-1	4015964	4016207	1366	+	.	ID="RND-5_FAMILY-738";Tend="1115";Tstart="874";shortTE="F";uid="d6d503be-172c-48f0-a526-9b9f0da9bb54"
NW_020272972.1	RepeatMasker	Unknown	1685373	1685591	1391	+	.	ID="RND-1_FAMILY-239";Tend="1657";Tstart="1425";shortTE="F";uid="78fbed4b-2ae9-41cd-b064-91a0af79ac0b"
NW_020272972.1	RepeatMasker	Unknown	3851442	3851744	1557	+	.	ID="RND-6_FAMILY-2663";Tend="1163";Tstart="855";shortTE="F";uid="9429701d-a821-4612-915f-84b19c008aa9"
NW_020272972.1	RepeatMasker	Unknown	765444	766733	490	+	.	ID="REP-6_LMI";Tend="13190";Tstart="11822";shortTE="F";uid="b568a254-81c2-4203-ad79-624a26a240b6"
NW_020272972.1	RepeatMasker	LINE/RTE-BovB	4077804	4078173	2215	+	.	ID="RND-5_FAMILY-1795";Tend="2025";Tstart="1650";shortTE="F";uid="3b2466ff-d3f1-45ca-b299-53b6d5c06c0f"
NW_020272972.1	RepeatMasker	Unknown	3118091	3118376	669	+	.	ID="RND-5_FAMILY-2294";Tend="1625";Tstart="1350";shortTE="F";uid="09f750b5-a95a-4761-9bc5-287e6e7bf02c"
NW_020272972.1	RepeatMasker	LINE/RTE-BovB	822776	823020	488	+	.	ID="RND-5_FAMILY-575";Tend="1354";Tstart="1117";shortTE="F";uid="bf90146b-d0f4-49c5-80b1-555eab113d14"
NW_020272972.1	RepeatMasker	Unknown	2069854	2070853	6305	+	.	ID="RND-6_FAMILY-2207";Tend="1648";Tstart="607";shortTE="F";uid="8bec6ca3-fb60-4061-9961-fb4303bb212f"
NW_020272972.1	RepeatMasker	Unknown	1258976	1259132	845	+	.	ID="RND-6_FAMILY-3280";Tend="1111";Tstart="957";shortTE="F";uid="897525e5-6119-44f9-a1c2-1a884d7a90ca"
NW_020272972.1	RepeatMasker	Unknown	2114144	2114693	2731	+	.	ID="RND-6_FAMILY-39309";Tend="1464";Tstart="924";shortTE="F";uid="fd2e4596-0e1b-4e00-a1f8-8e0d842282b6"
NW_020272972.1	RepeatMasker	LTR/Copia	1396631	1399222	14780	+	.	ID="RND-6_FAMILY-2479";TEgroup="ctg_1260%7CRND-6_FAMILY-2479%7C1";Tend="2782";Tstart="273";shortTE="F";uid="c741b073-b993-4098-b964-d3dcdbaa3735"
NW_020272972.1	RepeatMasker	DNA/hAT-Charlie	2751698	2751979	1325	+	.	ID="RND-4_FAMILY-94";Tend="1255";Tstart="940";shortTE="F";uid="9c6142bc-0585-4544-bfae-63c4db981e2c"
NW_020272972.1	RepeatMasker	DNA/hAT-Tip100	4200987	4201192	1577	+	.	ID="RND-5_FAMILY-4689";Tend="856";Tstart="659";shortTE="F";uid="64982dfd-a093-43b5-ab0f-4b68216a2564"
NW_020272972.1	RepeatMasker	DNA	2482457	2482661	1005	+	.	ID="RND-1_FAMILY-16";Tend="1120";Tstart="914";shortTE="F";uid="559e4086-dcf9-4e28-b27c-eca004115eb7"
NW_020272972.1	RepeatMasker	LINE/RTE-BovB	1979632	1979762	647	+	.	ID="RND-5_FAMILY-1795";Tend="2025";Tstart="1892";shortTE="F";uid="cd6b3748-2cfc-437e-b3f2-71762d0aab62"
NW_020272972.1	RepeatMasker	DNA/hAT-hAT19	1457899	1458286	989	+	.	ID="RND-6_FAMILY-4462";Tend="866";Tstart="515";shortTE="F";uid="127054c7-c8d9-44c2-ae9a-6097e0c20cc5"
NW_020272972.1	RepeatMasker	LTR/Copia	2363309	2363436	693	+	.	ID="RND-6_FAMILY-2479";Tend="2539";Tstart="2414";shortTE="F";uid="47ed2270-a1ae-4ecc-8c17-447acfd89399"
NW_020272972.1	RepeatMasker	LINE/I-Jockey	2513981	2514126	519	+	.	ID="RND-5_FAMILY-430";Tend="1594";Tstart="1444";shortTE="F";uid="e167a5f9-1f51-47a4-8d9e-985251ee38ef"
NW_020272972.1	RepeatMasker	LINE/L2	3250541	3251651	5330	+	.	ID="RND-6_FAMILY-1179";Tend="1607";Tstart="439";shortTE="F";uid="f41016fb-aeb7-440f-be07-9a19c334e178"
NW_020272972.1	RepeatMasker	Unknown	1181440	1181833	1406	+	.	ID="RND-6_FAMILY-3379";Tend="1339";Tstart="986";shortTE="F";uid="baf343cc-e812-4282-8f90-d3d23a4e3ced"
NW_020272972.1	RepeatMasker	Unknown	2990326	2991035	4758	+	.	ID="RND-5_FAMILY-7334";Tend="1641";Tstart="925";shortTE="F";uid="82d9780b-75c9-4916-bfe2-7713e6d741b6"
NW_020272972.1	RepeatMasker	DNA/hAT-Tip100	1459774	1460331	4518	+	.	ID="RND-5_FAMILY-3352";Tend="1536";Tstart="975";shortTE="F";uid="f97adfdd-ac72-4608-a0aa-8590676db63f"
NW_020272972.1	RepeatMasker	Unknown	1060016	1060364	2391	+	.	ID="RND-5_FAMILY-4096";Tend="1269";Tstart="897";shortTE="F";uid="dbc7b0a4-53a7-47df-ad40-d148ddeab995"
NW_020272972.1	RepeatMasker	RC/Helitron	4492694	4493481	5053	+	.	ID="RND-5_FAMILY-1479";Tend="1563";Tstart="785";shortTE="F";uid="f773d965-4504-4b42-9e6a-d3f949ce6a05"
NW_020272972.1	RepeatMasker	DNA/hAT-Charlie	3843136	3843392	1105	+	.	ID="HAT-N17_AP";Tend="297";Tstart="85";shortTE="F";uid="2a632aaa-7731-4568-b192-d4545c97c706"
NW_020272972.1	RepeatMasker	Unknown	4001133	4001555	1995	+	.	ID="RND-6_FAMILY-619";Tend="1373";Tstart="907";shortTE="F";uid="f2df72e0-6517-4c87-8f1a-6104c6a7b1b6"
NW_020272972.1	RepeatMasker	DNA/hAT-Tip100	2592336	2592509	1134	+	.	ID="RND-6_FAMILY-22307";Tend="1718";Tstart="1546";shortTE="F";uid="b51c3be8-0b03-41a4-a38f-e2f2684ec9c3"
NW_020272972.1	RepeatMasker	DNA/Ginger-1	4016196	4016351	571	+	.	ID="RND-1_FAMILY-89";Tend="2455";Tstart="2291";shortTE="F";uid="aa0dad08-b133-48dc-bbdc-f82c19c93154"
NW_020272972.1	RepeatMasker	DNA/hAT-Tip100	1819453	1819612	582	+	.	ID="RND-6_FAMILY-23952";Tend="1079";Tstart="918";shortTE="F";uid="f93530a8-6047-4d79-ad5a-a59c63d23c7e"
NW_020272972.1	RepeatMasker	DNA/hAT-Tip100	51988	52266	1856	+	.	ID="RND-1_FAMILY-75";Tend="1256";Tstart="956";shortTE="F";uid="ddd9df05-13f6-4b3b-b48d-a9a268b97756"
NW_020272972.1	RepeatMasker	DNA/hAT-Tip100	4545722	4546220	1963	+	.	ID="RND-5_FAMILY-7335";Tend="1522";Tstart="1083";shortTE="F";uid="e0d6f3c2-6bb8-4e13-b8aa-90c6d32db5a6"
NW_020272972.1	RepeatMasker	Unknown	1532021	1532476	2130	+	.	ID="RND-6_FAMILY-11524";Tend="1372";Tstart="922";shortTE="F";uid="d80d8bfe-f5af-4ad5-816b-05bdecaf6764"
NW_020272972.1	RepeatMasker	DNA/hAT-Charlie	3057004	3057563	1692	+	.	ID="RND-6_FAMILY-5390";Tend="1422";Tstart="802";shortTE="F";uid="f08b2174-8a35-4a46-b8c4-8bba50bf96a9"
NW_020272972.1	RepeatMasker	Unknown	3715883	3716062	794	+	.	ID="RND-3_FAMILY-1304";Tend="1132";Tstart="959";shortTE="F";uid="7c0c8674-edae-472f-adf2-37995a856bc4"
NW_020272972.1	RepeatMasker	DNA/hAT-hAT19	172372	172594	612	+	.	ID="HAT-9_AP";Tend="220";Tstart="1";shortTE="F";uid="1a89f05f-d5b6-4697-80f7-07bfbc94128d"
NW_020272972.1	RepeatMasker	LINE/RTE-BovB	1165935	1166056	476	+	.	ID="RND-4_FAMILY-859";Tend="664";Tstart="544";shortTE="F";uid="ecb46cc6-5257-44b3-be0e-20732b71be41"
NW_020272972.1	RepeatMasker	DNA/hAT-hAT19	2019504	2019919	850	+	.	ID="RND-5_FAMILY-592";Tend="1621";Tstart="1195";shortTE="F";uid="7e566784-4325-446c-bea7-5b6bd2d3a375"
NW_020272972.1	RepeatMasker	DNA/Ginger-2	1925611	1925841	590	+	.	ID="RND-6_FAMILY-3072";Tend="1471";Tstart="1241";shortTE="F";uid="c284a2c3-9588-4979-9110-8fe4fe083482"
NW_020272972.1	RepeatMasker	DNA/MULE-MuDR	4241101	4241566	557	+	.	ID="mudr8x_ap";Tend="1621";Tstart="982";shortTE="F";uid="8d4af02e-8ddc-42a1-97ae-899a4dd4181e"
NW_020272972.1	RepeatMasker	DNA/hAT-Charlie	1836224	1836412	820	+	.	ID="RND-6_FAMILY-3709";Tend="1813";Tstart="1617";shortTE="F";uid="c5e22e8a-ec35-4f76-9e05-3f3ca414f65c"
NW_020272972.1	RepeatMasker	DNA/hAT-Ac	3760367	3761677	8251	+	.	ID="rnd-6_family-2486";Tend="2173";Tstart="696";shortTE="F";uid="8f02588f-984b-403d-a75a-bee485fa2a93"
NW_020272972.1	RepeatMasker	DNA/hAT-Charlie	3667132	3667749	3773	+	.	ID="RND-5_FAMILY-2288";Tend="1527";Tstart="925";shortTE="F";uid="9c9ed1b5-bb09-4ad9-b351-902d88b08588"
NW_020272972.1	RepeatMasker	DNA/Ginger	2064183	2065498	8828	+	.	ID="RND-6_FAMILY-5619";Tend="2090";Tstart="772";shortTE="F";uid="db233c1a-f19a-40a2-8c8c-e927c0656cd2"
NW_020272972.1	RepeatMasker	DNA/MULE-MuDR	1589691	1590079	519	+	.	ID="MUDR1X_AP";TEgroup="ctg_1260%7CMUDR1X_AP%7C1";Tend="2394";Tstart="1";shortTE="F";uid="438f1d09-432e-4fea-b25b-b75e7bf1d58e"
NW_020272972.1	RepeatMasker	LINE/CR1	4551877	4552237	1519	+	.	ID="RND-6_FAMILY-3671";Tend="988";Tstart="620";shortTE="F";uid="df506200-3d4f-406d-a9be-565edc882421"
NW_020272972.1	RepeatMasker	Unknown	1021384	1021655	1664	+	.	ID="RND-1_FAMILY-12";Tend="1213";Tstart="943";shortTE="F";uid="31213fa9-6d51-42a4-a3f5-f5f6f5986c07"
NW_020272972.1	RepeatMasker	DNA/hAT-hAT19	4168255	4169836	3148	+	.	ID="RND-6_FAMILY-8724";Tend="1873";Tstart="316";shortTE="F";uid="a70e5a9d-7d68-40e6-ac41-538e20e59ca8"
NW_020272972.1	RepeatMasker	Unknown	2583367	2583520	457	+	.	ID="RND-1_FAMILY-415";Tend="1006";Tstart="854";shortTE="F";uid="f4ff2874-aa8a-4c8c-9fc2-69bfb2749026"
NW_020272972.1	RepeatMasker	Unknown	37756	37858	409	+	.	ID="RND-6_FAMILY-4675";Tend="1473";Tstart="1370";shortTE="F";uid="7347eb71-63bc-4dc5-967a-4ef49fb6c7fc"
NW_020272972.1	RepeatMasker	DNA/TcMar-Tc1	2758996	2759260	694	+	.	ID="RND-6_FAMILY-5038";Tend="938";Tstart="676";shortTE="F";uid="1c2ad6b4-c8c9-42c7-91a2-e1aa962e8046"
NW_020272972.1	RepeatMasker	DNA/PIF-Harbinger	2334087	2336375	5066	+	.	ID="RND-6_FAMILY-468";TEgroup="ctg_1260%7CRND-6_FAMILY-468%7C2";Tend="2291";Tstart="20";shortTE="F";uid="aa7d0183-2896-4bfb-808c-03418a87de1d"
NW_020272972.1	RepeatMasker	Unknown	3282812	3283022	1651	+	.	ID="RND-5_FAMILY-4050";Tend="1239";Tstart="1017";shortTE="F";uid="661e1c31-5ebc-42a6-a163-ac0f027bcde0"
NW_020272972.1	RepeatMasker	Unknown	2895367	2895515	430	+	.	ID="RND-4_FAMILY-1193";Tend="1108";Tstart="977";shortTE="F";uid="a07ee260-0f56-43d5-9bd4-2646b71ae895"
NW_020272972.1	RepeatMasker	LINE/L2	3174149	3174529	608	+	.	ID="RND-5_FAMILY-1787";TEgroup="ctg_1260%7CRND-5_FAMILY-1787%7C1";Tend="2104";Tstart="1535";shortTE="F";uid="e7f67f61-95dd-41ef-8e45-c0a0f991a229"
NW_020272972.1	RepeatMasker	Unknown	1845366	1845719	1306	+	.	ID="RND-6_FAMILY-11524";Tend="1338";Tstart="1004";shortTE="F";uid="10f03404-250d-4113-aaf2-30739d7150b7"
NW_020272972.1	RepeatMasker	LINE/RTE-BovB	2108910	2109137	657	+	.	ID="RND-6_FAMILY-6552";Tend="404";Tstart="253";shortTE="F";uid="f7cca8e7-9270-4407-b40e-1a504cd06b71"
NW_020272972.1	RepeatMasker	Unknown	3664975	3665790	2326	+	.	ID="RND-6_FAMILY-10334";Tend="1621";Tstart="807";shortTE="F";uid="4dc41ba2-6481-41a4-be4d-5485ecbe88fa"
NW_020272972.1	RepeatMasker	RC/Helitron	4208849	4209119	1968	+	.	ID="RND-1_FAMILY-45";Tend="2228";Tstart="1967";shortTE="F";uid="d0041c4c-7cf1-4c93-af59-c84d6664ad60"
NW_020272972.1	RepeatMasker	LINE/RTE-BovB	2527173	2527369	552	+	.	ID="RND-4_FAMILY-859";Tend="1475";Tstart="1264";shortTE="F";uid="b7296d19-e1d0-4a60-bb82-b4d94448449f"
NW_020272972.1	RepeatMasker	RC/Helitron	4097811	4097919	441	+	.	ID="RND-5_FAMILY-1361";Tend="579";Tstart="471";shortTE="F";uid="9806c3d1-e2d6-4afe-a0d2-07d27d539c63"
NW_020272972.1	RepeatMasker	LTR/Pao	4137138	4137367	838	+	.	ID="RND-6_FAMILY-6706";Tend="1099";Tstart="908";shortTE="F";uid="325cda52-aeeb-4f9c-8aad-53facc632bd6"
NW_020272972.1	RepeatMasker	Unknown	2361226	2361555	1632	+	.	ID="RND-6_FAMILY-39309";Tend="1464";Tstart="1128";shortTE="F";uid="f5c988f7-f960-4da8-87e9-084d83ca9436"
NW_020272972.1	RepeatMasker	DNA/hAT-Charlie	4093763	4094982	6614	+	.	ID="RND-6_FAMILY-12804";Tend="1715";Tstart="521";shortTE="F";uid="83574879-1195-454a-bff8-33bcbd7074e5"
NW_020272972.1	RepeatMasker	DNA/hAT-Ac	1094393	1094525	467	+	.	ID="RND-6_FAMILY-7145";Tend="1951";Tstart="1826";shortTE="F";uid="02e0b171-038e-46ab-98cf-54955bb4e33e"
NW_020272972.1	RepeatMasker	LINE/RTE-BovB	4379049	4379374	1222	+	.	ID="RND-6_FAMILY-1011";Tend="1322";Tstart="998";shortTE="F";uid="82e94631-77aa-443e-9d6e-4a30e55ee923"
NW_020272972.1	RepeatMasker	LINE/Dong-R4	3305792	3306067	1749	+	.	ID="RND-5_FAMILY-524";Tend="1178";Tstart="921";shortTE="F";uid="fb0c33d6-50d7-41e1-85a5-f660b0321db5"
NW_020272972.1	RepeatMasker	Unknown	3844877	3845100	647	+	.	ID="RND-4_FAMILY-1573";TEgroup="ctg_1260%7CRND-4_FAMILY-1573%7C1";Tend="1450";Tstart="936";shortTE="T";uid="8c3d8fb7-a1be-468d-ab9c-c31e640a6bf4"
NW_020272972.1	RepeatMasker	DNA/hAT-Ac	4520363	4521128	1841	+	.	ID="RND-5_FAMILY-1684";Tend="3630";Tstart="2943";shortTE="F";uid="90b6b1de-8caa-4ecd-9e4d-4c86f44e056e"
NW_020272972.1	RepeatMasker	Unknown	618343	618788	804	+	.	ID="RND-5_FAMILY-7402";TEgroup="ctg_1260%7CRND-5_FAMILY-7402%7C1";Tend="1612";Tstart="979";shortTE="F";uid="24ae6a5f-041b-4b40-b59e-8f6d926552e6"
NW_020272972.1	RepeatMasker	Unknown	1830379	1830822	3132	+	.	ID="RND-1_FAMILY-340";Tend="1415";Tstart="966";shortTE="F";uid="081d039e-9e66-4705-a08c-42a23f0798fe"
NW_020272972.1	RepeatMasker	DNA/hAT-Tip100	2171113	2171238	754	+	.	ID="RND-6_FAMILY-6234";Tend="1309";Tstart="1181";shortTE="F";uid="036204aa-99ea-41d8-9d5e-00aa3312ae5a"
NW_020272972.1	RepeatMasker	Unknown	4367745	4368459	1459	+	.	ID="RND-4_FAMILY-548";Tend="922";Tstart="235";shortTE="F";uid="10a91b48-abf7-4bce-8c33-6088d6221843"
NW_020272972.1	RepeatMasker	Unknown	310836	311316	2131	+	.	ID="RND-4_FAMILY-965";Tend="1450";Tstart="916";shortTE="F";uid="12a7de8e-7be5-4597-9657-99a37c92ee19"
NW_020272972.1	RepeatMasker	Unknown	3043588	3043873	2075	+	.	ID="RND-1_FAMILY-12";Tend="1213";Tstart="924";shortTE="F";uid="a758c04a-faff-42f1-a428-01fadc99c214"
NW_020272972.1	RepeatMasker	DNA/hAT-Charlie	3842746	3843104	498	+	.	ID="RND-6_FAMILY-6331";Tend="2115";Tstart="1754";shortTE="F";uid="0156d243-bd71-4dbe-903f-44a4144ac3e9"
NW_020272972.1	RepeatMasker	Unknown	2246959	2247635	1177	+	.	ID="RND-1_FAMILY-136";Tend="1707";Tstart="1025";shortTE="F";uid="0b41b0be-eaae-4224-af2f-ab128c6cab4e"
NW_020272972.1	RepeatMasker	DNA/hAT-Charlie	175155	175285	746	+	.	ID="RND-1_FAMILY-188";Tend="1548";Tstart="1418";shortTE="F";uid="fe71541e-671f-455d-8232-05098196f89e"
NW_020272972.1	RepeatMasker	DNA/hAT-Tip100	4114549	4114768	532	+	.	ID="RND-5_FAMILY-1634";Tend="1863";Tstart="1633";shortTE="F";uid="83eabeb5-4cb2-42df-96b9-b79a0480469c"
NW_020272972.1	RepeatMasker	DNA/hAT-Tip100	646612	646919	759	+	.	ID="RND-5_FAMILY-6082";TEgroup="ctg_1260%7CRND-5_FAMILY-6082%7C1";Tend="1667";Tstart="902";shortTE="F";uid="4d4dd1f5-4f98-4e77-abcc-0d3a6cb60eee"
NW_020272972.1	RepeatMasker	RC/Helitron	2136545	2136691	467	+	.	ID="RND-6_FAMILY-352";Tend="1886";Tstart="1751";shortTE="F";uid="d64e479b-fdd0-4bd3-bc88-680e8acb1cce"
NW_020272972.1	RepeatMasker	Unknown	3708798	3709500	4144	+	.	ID="RND-6_FAMILY-4126";Tend="1643";Tstart="960";shortTE="F";uid="bcc38b62-e505-439a-87a9-e1850ddb4d85"
NW_020272972.1	RepeatMasker	Unknown	2160694	2160865	794	+	.	ID="RND-6_FAMILY-3280";Tend="1104";Tstart="920";shortTE="F";uid="c4eee82b-994b-41df-b894-c5b0f9a247ae"
NW_020272972.1	RepeatMasker	Unknown	2301810	2302262	3017	+	.	ID="RND-1_FAMILY-484";Tend="1409";Tstart="971";shortTE="F";uid="4c724164-c2fa-428f-9007-f90868f2aea2"
NW_020272972.1	RepeatMasker	Unknown	2124447	2124590	676	+	.	ID="RND-6_FAMILY-23439";Tend="1566";Tstart="1427";shortTE="F";uid="224f504c-6492-43bb-9b41-8f9f42886e41"
NW_020272972.1	RepeatMasker	Unknown	2268646	2268901	1682	+	.	ID="RND-1_FAMILY-185";Tend="1182";Tstart="937";shortTE="F";uid="bd02ed8d-0144-4ee2-8174-7848d3c8370a"
NW_020272972.1	RepeatMasker	DNA/hAT-Tip100	3877095	3877363	1235	+	.	ID="RND-6_FAMILY-332";Tend="1250";Tstart="987";shortTE="F";uid="d3037698-4e8d-42ad-9a3b-84f4b9abfa7a"
NW_020272972.1	RepeatMasker	DNA/P	58342	58503	443	+	.	ID="P-2_AP";Tend="155";Tstart="5";shortTE="F";uid="f36e5dc2-3564-40ea-bb65-db37968cbeed"
NW_020272972.1	RepeatMasker	DNA/hAT-Tip100	1707586	1708012	1701	+	.	ID="RND-5_FAMILY-3304";Tend="1343";Tstart="933";shortTE="F";uid="f507e83f-afa7-45ed-a5db-fba65eb473ba"
NW_020272972.1	RepeatMasker	LINE/CR1	1284024	1284249	815	+	.	ID="RND-6_FAMILY-5539";Tend="859";Tstart="623";shortTE="F";uid="0a06c8cb-8251-4b36-8db6-50366d69e79c"
NW_020272972.1	RepeatMasker	RC/Helitron	3796380	3796902	3474	+	.	ID="RND-6_FAMILY-11790";Tend="2381";Tstart="1857";shortTE="F";uid="01aea279-ac07-4dfe-9b1b-6346e1b4f4cc"
NW_020272972.1	RepeatMasker	Unknown	1276945	1277293	2499	+	.	ID="RND-5_FAMILY-295";Tend="1556";Tstart="1217";shortTE="F";uid="6ad3f273-a6a8-4600-a9fc-9fea72de6a8b"
```
