## Supplementary material for "Transposon accumulation at xenobiotic gene family loci: a comparative genomic analysis in aphids": Sup_File_S2: siphaFlava.filteredRepeats.gff (part 10 of 30)

```
NW_020272972.1	RepeatMasker	RC/Helitron	2664719	2665291	1675	+	.	ID="RND-5_FAMILY-433";Tend="1544";Tstart="987";shortTE="F";uid="8cbeb05b-28ad-45e6-b524-9db1b9803ef9"
NW_020272972.1	RepeatMasker	DNA/hAT-hAT19	1586894	1587156	790	+	.	ID="RND-1_FAMILY-8";Tend="1091";Tstart="826";shortTE="F";uid="c12dd2c4-65bc-4301-8db5-487c6331a1ac"
NW_020272972.1	RepeatMasker	DNA/hAT-Charlie	3908773	3908895	588	+	.	ID="rnd-1_family-155";Tend="1443";Tstart="1293";shortTE="F";uid="525e62b7-5225-4e84-b3dd-38af70c8410f"
NW_020272972.1	RepeatMasker	DNA	669761	669949	439	+	.	ID="RND-1_FAMILY-438";Tend="1374";Tstart="1146";shortTE="F";uid="a6fd5533-3c89-46cc-a9e5-1171ceb56054"
NW_020272972.1	RepeatMasker	DNA/hAT-Tip100	1180486	1180915	935	+	.	ID="RND-4_FAMILY-400";TEgroup="ctg_1260%7CRND-4_FAMILY-400%7C1";Tend="1288";Tstart="983";shortTE="F";uid="bbfdbdf4-e308-4d14-8d5b-88beba2accd6"
NW_020272972.1	RepeatMasker	Unknown	3744509	3745850	6813	+	.	ID="RND-6_FAMILY-435";Tend="2355";Tstart="1010";shortTE="F";uid="5345a422-06db-439b-8dd4-1bb37b408c7a"
NW_020272972.1	RepeatMasker	DNA/hAT-Tip100	2043194	2043361	737	+	.	ID="RND-6_FAMILY-7986";Tend="1120";Tstart="947";shortTE="F";uid="84b51c42-67e2-4898-bbd0-5c835ed6c6dc"
NW_020272972.1	RepeatMasker	LINE/RTE-BovB	1268651	1269479	778	+	.	ID="RND-6_FAMILY-135";Tend="1612";Tstart="762";shortTE="F";uid="5595551e-5f34-44e0-8ffa-8a72a2882a86"
NW_020272972.1	RepeatMasker	DNA/TcMar-Pogo	1729946	1730092	798	+	.	ID="RND-6_FAMILY-7556";Tend="974";Tstart="828";shortTE="F";uid="4136ac8a-e4dd-40d1-b96d-1eaa5700c417"
NW_020272972.1	RepeatMasker	Unknown	4324606	4324856	855	+	.	ID="RND-4_FAMILY-1230";Tend="1207";Tstart="942";shortTE="F";uid="f2e802d3-518e-44e3-9239-b8bdf678a974"
NW_020272972.1	RepeatMasker	LINE/CR1	1909375	1910268	842	+	.	ID="RND-6_FAMILY-15091";Tend="2091";Tstart="1251";shortTE="F";uid="749f7abe-f6c7-4897-90a9-f3f29d064645"
NW_020272972.1	RepeatMasker	LINE/CR1	1719567	1719946	425	+	.	ID="RND-6_FAMILY-1628";Tend="2078";Tstart="1699";shortTE="F";uid="2960e469-c499-4310-a86e-a425313b42dd"
NW_020272972.1	RepeatMasker	Unknown	2703701	2704153	2937	+	.	ID="RND-1_FAMILY-39";Tend="1440";Tstart="995";shortTE="F";uid="a0278bbe-62d6-4b1f-9dc5-4020d29bd504"
NW_020272972.1	RepeatMasker	DNA/hAT-Tip100	2648970	2650220	6372	+	.	ID="RND-5_FAMILY-3352";TEgroup="ctg_1260%7CRND-5_FAMILY-3352%7C1";Tend="1778";Tstart="976";shortTE="F";uid="77f64353-eaf9-4193-980b-3a653f8e595d"
NW_020272972.1	RepeatMasker	DNA	1637457	1637558	401	+	.	ID="RND-6_FAMILY-3395";Tend="923";Tstart="810";shortTE="F";uid="cb207dcc-03fa-40e6-9ecb-f0d64fb430a0"
NW_020272972.1	RepeatMasker	LINE/I	2343098	2343319	573	+	.	ID="RND-6_FAMILY-4684";Tend="1763";Tstart="1558";shortTE="F";uid="6995cb66-41f7-41f3-97ec-5ac0842cd630"
NW_020272972.1	RepeatMasker	DNA/hAT-Tip100	2497497	2498505	7087	+	.	ID="RND-6_FAMILY-21493";Tend="1628";Tstart="594";shortTE="F";uid="2b84bdaf-f85d-4a52-8206-87bdd1bfb572"
NW_020272972.1	RepeatMasker	DNA/hAT-Tip100	4275276	4275744	3243	+	.	ID="RND-4_FAMILY-2577";Tend="1391";Tstart="937";shortTE="F";uid="819a1d82-8997-4ad7-a574-6d91b730563a"
NW_020272972.1	RepeatMasker	RC/Helitron	3037461	3037707	1256	+	.	ID="RND-4_FAMILY-485";Tend="1392";Tstart="1127";shortTE="F";uid="267bb192-ab49-4ef1-8f55-4f67f8e748aa"
NW_020272972.1	RepeatMasker	Unknown	299503	299752	1138	+	.	ID="RND-6_FAMILY-13071";Tend="1124";Tstart="864";shortTE="F";uid="b9fb3926-2d46-4bbb-ad68-b62900d57123"
NW_020272972.1	RepeatMasker	Unknown	3975836	3976216	2281	+	.	ID="RND-6_FAMILY-4920";Tend="1332";Tstart="953";shortTE="F";uid="9bdce92c-9d68-40dd-9008-c75210ceb4a2"
NW_020272972.1	RepeatMasker	DNA/MULE-MuDR	663939	664134	1174	+	.	ID="RND-6_FAMILY-540";Tend="1575";Tstart="1345";shortTE="F";uid="2b528bca-d029-49e7-a922-8078cdf27455"
NW_020272972.1	RepeatMasker	DNA/hAT-Charlie	3977940	3978688	5200	+	.	ID="RND-5_FAMILY-3843";Tend="1724";Tstart="949";shortTE="F";uid="918540e3-02e5-4299-b1dd-f3d7e8f3500f"
NW_020272972.1	RepeatMasker	LINE/RTE-BovB	4216047	4216263	1679	+	.	ID="RND-6_FAMILY-3515";Tend="1389";Tstart="1171";shortTE="F";uid="ad07c310-dd94-4f36-bfa9-e32c8f404e9f"
NW_020272972.1	RepeatMasker	LINE/RTE-BovB	1816558	1816685	674	+	.	ID="RND-5_FAMILY-1795";Tend="2040";Tstart="1919";shortTE="F";uid="0618b172-ac2d-4c4c-9da8-f6004c293182"
NW_020272972.1	RepeatMasker	DNA/hAT?	2647511	2647721	1431	+	.	ID="RND-6_FAMILY-3403";Tend="640";Tstart="427";shortTE="F";uid="32d28366-ddfe-4c8f-ba83-5011bcd0aea9"
NW_020272972.1	RepeatMasker	DNA/hAT-hAT19	1193606	1193981	2477	+	.	ID="RND-6_FAMILY-6697";Tend="1823";Tstart="1448";shortTE="F";uid="a0944967-75d6-42c7-a2d4-cde41bfd120c"
NW_020272972.1	RepeatMasker	DNA/hAT-Tip100	2290987	2291136	1050	+	.	ID="RND-1_FAMILY-29";Tend="1146";Tstart="971";shortTE="F";uid="e1cbdd35-577b-43f7-9fb7-5f16c501d6eb"
NW_020272972.1	RepeatMasker	LINE/Dong-R4	1145684	1145938	1740	+	.	ID="RND-5_FAMILY-524";Tend="1179";Tstart="922";shortTE="F";uid="3f22d4e0-5b21-4050-b83a-f09d7a636d57"
NW_020272972.1	RepeatMasker	Unknown	3270561	3270935	2726	+	.	ID="RND-1_FAMILY-552";Tend="1347";Tstart="974";shortTE="F";uid="79ae0765-e2c0-47a3-8301-7b0f349a26e5"
NW_020272972.1	RepeatMasker	LINE/R1	747106	747223	478	+	.	ID="RND-5_FAMILY-2653";Tend="1182";Tstart="1047";shortTE="F";uid="7cc9a328-0dd5-4f4b-a1b3-e5ccccb81861"
NW_020272972.1	RepeatMasker	Unknown	1971232	1971398	961	+	.	ID="RND-5_FAMILY-1189";Tend="1073";Tstart="906";shortTE="F";uid="1cb799ab-f8b0-4614-9df1-35849619b4db"
NW_020272972.1	RepeatMasker	DNA/hAT-Tip100	3147782	3148097	2237	+	.	ID="RND-1_FAMILY-64";Tend="1603";Tstart="1283";shortTE="F";uid="18cb944b-9f8b-4d73-be66-b46a23cd7364"
NW_020272972.1	RepeatMasker	DNA	2149734	2149912	864	+	.	ID="DNA8-29_AP";Tend="771";Tstart="569";shortTE="F";uid="6a7bdbc0-fe14-408c-81ab-f848c46819f9"
NW_020272972.1	RepeatMasker	LTR/Gypsy	4330068	4330708	3814	+	.	ID="RND-5_FAMILY-9083";Tend="1619";Tstart="826";shortTE="F";uid="4ae93875-f183-49fc-a100-b9cc5403301e"
NW_020272972.1	RepeatMasker	Unknown	757406	757668	433	+	.	ID="RND-6_FAMILY-20381";Tend="1121";Tstart="849";shortTE="F";uid="12fd3498-a714-4110-adb9-c8da113f8273"
NW_020272972.1	RepeatMasker	Unknown	1620471	1620658	956	+	.	ID="RND-5_FAMILY-1743";Tend="1032";Tstart="847";shortTE="F";uid="09c49afc-89a8-4f10-beaf-d8ed54fcdc7e"
NW_020272972.1	RepeatMasker	DNA/TcMar-Tc1	4247797	4248140	859	+	.	ID="RND-6_FAMILY-1064";Tend="1455";Tstart="1119";shortTE="F";uid="c13aae7e-46ea-4582-9a3f-865b71a6d16e"
NW_020272972.1	RepeatMasker	DNA/MULE-MuDR	1246353	1246745	2866	+	.	ID="RND-1_FAMILY-38";Tend="1588";Tstart="1162";shortTE="F";uid="f10ffb59-8b14-4dd5-837f-0f2be24801d3"
NW_020272972.1	RepeatMasker	DNA/hAT	4302836	4303311	2496	+	.	ID="RND-3_FAMILY-12";Tend="1423";Tstart="945";shortTE="F";uid="142c6f02-06e8-4e8a-a2be-ad4a3d89584a"
NW_020272972.1	RepeatMasker	DNA/hAT-Tip100	942008	942326	2078	+	.	ID="RND-1_FAMILY-128";Tend="1501";Tstart="1183";shortTE="F";uid="fdd9fa1f-6165-4956-9308-f49df7f0fa4e"
NW_020272972.1	RepeatMasker	DNA/hAT-hATm	4003339	4003589	1714	+	.	ID="RND-6_FAMILY-7628";Tend="1152";Tstart="902";shortTE="F";uid="1d47eabf-3a0a-4008-a0b2-fa95b5afb42f"
NW_020272972.1	RepeatMasker	LINE/CR1	99180	99933	2366	+	.	ID="RND-6_FAMILY-3016";Tend="1818";Tstart="1071";shortTE="F";uid="7b274e1a-68d5-4f79-9db8-9048f19232cd"
NW_020272972.1	RepeatMasker	DNA/hAT-Tip100	1481272	1481468	1154	+	.	ID="RND-1_FAMILY-542";Tend="659";Tstart="465";shortTE="F";uid="fe0b1929-b0bc-4e85-a286-0f09f6e381e5"
NW_020272972.1	RepeatMasker	Unknown	1946932	1947135	885	+	.	ID="RND-6_FAMILY-3280";Tend="1159";Tstart="951";shortTE="F";uid="e954692f-7a8b-4278-a038-6799ec6f3613"
NW_020272972.1	RepeatMasker	Unknown	2349063	2349235	633	+	.	ID="RND-5_FAMILY-1643";TEgroup="ctg_1260%7CRND-5_FAMILY-1643%7C1";Tend="1397";Tstart="750";shortTE="T";uid="92292525-b62e-4d6f-b59f-b4412af1383c"
NW_020272972.1	RepeatMasker	DNA/Kolobok-T2?	1874357	1874588	529	+	.	ID="kolobok-n1_aec";Tend="7567";Tstart="7334";shortTE="F";uid="e75d4430-b97d-4f1e-b52a-361a1e9a7e31"
NW_020272972.1	RepeatMasker	DNA/hAT-Tip100	1377149	1377427	935	+	.	ID="RND-6_FAMILY-332";Tend="1214";Tstart="956";shortTE="F";uid="d188a5c9-69f9-4ab5-901d-0b4558f91aae"
NW_020272972.1	RepeatMasker	Unknown	4155117	4155381	1353	+	.	ID="RND-1_FAMILY-131";Tend="1244";Tstart="951";shortTE="F";uid="5e36e7bc-9445-48aa-9798-c3ef36f47e53"
NW_020272972.1	RepeatMasker	Unknown	4154526	4154733	1060	+	.	ID="RND-5_FAMILY-5876";TEgroup="ctg_1260%7CRND-5_FAMILY-5876%7C1";Tend="849";Tstart="703";shortTE="F";uid="90187481-9474-4b8a-a3dd-5e96355aabc2"
NW_020272972.1	RepeatMasker	DNA/hAT-Tip100	3923852	3923990	799	+	.	ID="RND-4_FAMILY-93";Tend="1284";Tstart="1145";shortTE="F";uid="d92adf50-0074-45fa-8dcc-ad5455ced0cd"
NW_020272972.1	RepeatMasker	RC/Helitron	3483101	3483650	2017	+	.	ID="RND-6_FAMILY-11156";Tend="4653";Tstart="4135";shortTE="F";uid="41938eec-f13c-4c53-9752-91b6a2896044"
NW_020272972.1	RepeatMasker	DNA/hAT-Tip100	797250	797796	3731	+	.	ID="RND-4_FAMILY-84";Tend="1469";Tstart="924";shortTE="F";uid="6287556b-b95a-4a8b-808d-6f1b5b72371c"
NW_020272972.1	RepeatMasker	Unknown	1045703	1046426	5187	+	.	ID="RND-6_FAMILY-18020";Tend="1645";Tstart="930";shortTE="F";uid="a891960a-c614-45db-804e-fe9b58680c5b"
NW_020272972.1	RepeatMasker	DNA/hAT-Tip100	373788	374163	2812	+	.	ID="RND-6_FAMILY-6093";Tend="1282";Tstart="910";shortTE="F";uid="fbee88c2-0396-4dbb-88f5-b59872ca7cec"
NW_020272972.1	RepeatMasker	DNA/hAT-Tip100	1746765	1747203	446	+	.	ID="RND-6_FAMILY-5409";TEgroup="ctg_1260%7CRND-6_FAMILY-5409%7C1";Tend="787";Tstart="365";shortTE="F";uid="522c7d52-e3e7-4c44-9e4d-d5ede2010984"
NW_020272972.1	RepeatMasker	DNA	2301677	2301781	690	+	.	ID="RND-5_FAMILY-585";Tend="885";Tstart="784";shortTE="F";uid="4811c66f-f444-4890-b96f-467fe8762e06"
NW_020272972.1	RepeatMasker	DNA/hAT-hAT19	4255502	4255774	917	+	.	ID="rnd-6_family-7848";Tend="1420";Tstart="1187";shortTE="F";uid="184b8a3d-e3fc-4c3b-a04b-27c6a0689fe9"
NW_020272972.1	RepeatMasker	LINE/Penelope	3060383	3061032	2884	+	.	ID="RND-5_FAMILY-147";Tend="1524";Tstart="865";shortTE="F";uid="b67a9123-e6cd-4c9f-9c47-545155e57f18"
NW_020272972.1	RepeatMasker	Unknown	2826500	2826630	561	+	.	ID="RND-1_FAMILY-83";Tend="1433";Tstart="1313";shortTE="F";uid="7a08ae39-2316-461a-8ae9-175f912841e5"
NW_020272972.1	RepeatMasker	DNA/hAT-Tip100	3749377	3749547	1206	+	.	ID="RND-6_FAMILY-7986";Tend="1120";Tstart="949";shortTE="F";uid="fd8a846a-a3e2-4b86-acf4-9d4b59414f44"
NW_020272972.1	RepeatMasker	DNA/hAT	3147666	3147783	881	+	.	ID="RND-6_FAMILY-24";Tend="1673";Tstart="1556";shortTE="F";uid="ec6a1c98-5719-4ab8-89df-c35b38402859"
NW_020272972.1	RepeatMasker	Unknown	3638742	3638968	1267	+	.	ID="RND-6_FAMILY-28025";Tend="1179";Tstart="955";shortTE="F";uid="6bbbfa27-2e44-4ae0-be28-449a33fc594d"
NW_020272972.1	RepeatMasker	DNA/hAT-hAT19	3342931	3343323	1111	+	.	ID="RND-6_FAMILY-228";Tend="2033";Tstart="1644";shortTE="F";uid="6a35f9aa-d3b9-4541-9e8b-989e6afc49ab"
NW_020272972.1	RepeatMasker	DNA	2199522	2199701	1204	+	.	ID="RND-1_FAMILY-16";Tend="1125";Tstart="932";shortTE="F";uid="02a1a7c8-7573-49c5-83a8-84f46d44f5bd"
NW_020272972.1	RepeatMasker	Unknown	1301637	1302123	4060	+	.	ID="RND-5_FAMILY-12040";Tend="1447";Tstart="950";shortTE="F";uid="97525fb8-d773-40fa-92c3-3e3839a2db84"
NW_020272972.1	RepeatMasker	DNA/TcMar-Pogo	2682772	2682996	442	+	.	ID="RND-6_FAMILY-4164";Tend="1467";Tstart="1245";shortTE="F";uid="6e0cfae0-9b21-456f-a3ed-37d3104a31a5"
NW_020272972.1	RepeatMasker	Unknown	3829403	3829512	428	+	.	ID="RND-4_FAMILY-605";Tend="1380";Tstart="1271";shortTE="F";uid="8836307f-cc2e-43be-8056-f9483d0c2dd7"
NW_020272972.1	RepeatMasker	DNA/hAT-Charlie	3832291	3832425	651	+	.	ID="RND-1_FAMILY-71";Tend="1381";Tstart="1248";shortTE="F";uid="db5b645d-8757-4fa9-a2d0-f100bc9d87b7"
NW_020272972.1	RepeatMasker	DNA/P	4484335	4487127	13093	+	.	ID="RND-6_FAMILY-1772";Tend="2402";Tstart="187";shortTE="F";uid="ebcae771-e3f4-4169-b69b-fcbfd9996c4a"
NW_020272972.1	RepeatMasker	LTR/Gypsy	1266732	1266903	430	+	.	ID="RND-5_FAMILY-621";Tend="1183";Tstart="1008";shortTE="F";uid="0e8b3f0f-8e63-4c3a-9722-2c4e0d41dea6"
NW_020272972.1	RepeatMasker	Unknown	4043121	4043366	1944	+	.	ID="RND-1_FAMILY-587";Tend="1174";Tstart="929";shortTE="F";uid="af2277c2-f257-4282-8896-6cddec43d91a"
NW_020272972.1	RepeatMasker	DNA/TcMar-Tc1	4300645	4300792	625	+	.	ID="RND-1_FAMILY-111";Tend="1002";Tstart="857";shortTE="F";uid="5f3a7266-22f2-457e-b861-28b8c89244cd"
NW_020272972.1	RepeatMasker	DNA/hAT-hAT19	3315311	3316128	5342	+	.	ID="RND-1_FAMILY-440";Tend="1803";Tstart="987";shortTE="F";uid="8e1ff0cb-a267-4798-b035-25c4225ec747"
NW_020272972.1	RepeatMasker	Unknown	2821730	2822602	1833	+	.	ID="RND-1_FAMILY-153";Tend="1624";Tstart="670";shortTE="F";uid="96f93450-30c7-4ee3-b9e3-ca9fafa143b4"
NW_020272972.1	RepeatMasker	DNA/hAT-hAT19	1980508	1980641	573	+	.	ID="RND-6_FAMILY-228";Tend="2037";Tstart="1913";shortTE="F";uid="62449fd0-a488-4af7-b354-06cbd11fd638"
NW_020272972.1	RepeatMasker	LTR/Gypsy	3431308	3431448	501	+	.	ID="GYPSY-24_DEL-I";Tend="2822";Tstart="2679";shortTE="F";uid="dfdfdf00-dcca-4aa2-a9c0-bd259c11c683"
NW_020272972.1	RepeatMasker	DNA/hAT-Tip100	2199388	2199525	880	+	.	ID="RND-5_FAMILY-529";Tend="1143";Tstart="1002";shortTE="F";uid="8f02f682-cfdc-4627-bf4d-c2a665be6b8c"
NW_020272972.1	RepeatMasker	DNA/MULE-MuDR	356815	357170	491	+	.	ID="RND-5_FAMILY-3302";TEgroup="ctg_1260%7CRND-5_FAMILY-3302%7C1";Tend="1727";Tstart="725";shortTE="T";uid="102d7d28-2f2e-46af-8cd8-3128f3441116"
NW_020272972.1	RepeatMasker	DNA/Kolobok-E	4343476	4344398	863	+	.	ID="RND-4_FAMILY-559";TEgroup="ctg_1260%7CRND-4_FAMILY-559%7C1";Tend="1838";Tstart="800";shortTE="F";uid="d1bda25a-8b43-4ecb-8561-3c93248ca4bc"
NW_020272972.1	RepeatMasker	Unknown	1269479	1269617	957	+	.	ID="RND-5_FAMILY-911";Tend="1659";Tstart="1521";shortTE="F";uid="788ab8e2-1567-4050-8feb-898da3b39372"
NW_020272972.1	RepeatMasker	Unknown	2302494	2302608	919	+	.	ID="RND-1_FAMILY-484";Tend="1598";Tstart="1484";shortTE="F";uid="64be1a14-1595-4ac2-addd-a25f64c1b7bd"
NW_020272972.1	RepeatMasker	RC/Helitron	2779882	2780098	1389	+	.	ID="RND-6_FAMILY-3197";Tend="1170";Tstart="954";shortTE="F";uid="9992bfd2-5d84-4ece-9e38-76c2e7d4c020"
NW_020272972.1	RepeatMasker	DNA	4360918	4361099	1073	+	.	ID="RND-1_FAMILY-16";Tend="1127";Tstart="944";shortTE="F";uid="cd2551bf-24e9-41d5-b778-c6a5e65ff4fc"
NW_020272972.1	RepeatMasker	LINE/L2	3249222	3249398	906	+	.	ID="RND-6_FAMILY-1179";Tend="440";Tstart="265";shortTE="F";uid="9c127244-fc90-4fd8-ab16-1c140de9a4fc"
NW_020272972.1	RepeatMasker	DNA/Merlin	2871255	2871849	1341	+	.	ID="RND-6_FAMILY-11881";TEgroup="ctg_1260%7CRND-6_FAMILY-11881%7C1";Tend="2209";Tstart="692";shortTE="F";uid="aff9d545-96af-4fe8-9385-21a8f72602d3"
NW_020272972.1	RepeatMasker	DNA/hAT-Charlie	489982	490567	1973	+	.	ID="RND-5_FAMILY-10211";Tend="4467";Tstart="3898";shortTE="F";uid="d50ccf83-6ee9-4baa-a1b2-44de1ea447e1"
NW_020272972.1	RepeatMasker	DNA	4113983	4114154	1099	+	.	ID="RND-1_FAMILY-16";Tend="1121";Tstart="938";shortTE="F";uid="ac7623a7-a28d-456d-9cee-c9b2174c2203"
NW_020272972.1	RepeatMasker	Unknown	2872917	2873115	1499	+	.	ID="RND-1_FAMILY-26";Tend="1140";Tstart="939";shortTE="F";uid="731b2897-e151-4fe2-890e-d1530ea4fc77"
NW_020272972.1	RepeatMasker	Unknown	701566	701762	905	+	.	ID="RND-1_FAMILY-12";Tend="1205";Tstart="959";shortTE="F";uid="908c4916-aa21-4584-ada8-f10edfde0c0f"
NW_020272972.1	RepeatMasker	DNA/hAT-hATm	2629656	2630082	2708	+	.	ID="RND-1_FAMILY-254";Tend="1388";Tstart="972";shortTE="F";uid="f1efe8be-f798-4b79-9b1a-96fa27ba4f06"
NW_020272972.1	RepeatMasker	Unknown	2861793	2862166	2043	+	.	ID="RND-5_FAMILY-273";Tend="1357";Tstart="956";shortTE="F";uid="07300f41-84b7-406f-b612-43895fcc6b99"
NW_020272972.1	RepeatMasker	LINE/I-Jockey	1271525	1271752	494	+	.	ID="RND-5_FAMILY-126";Tend="3273";Tstart="3047";shortTE="F";uid="0d69e255-8df3-45ba-9879-93382df4ba47"
NW_020272972.1	RepeatMasker	Unknown	1227973	1228372	595	+	.	ID="RND-5_FAMILY-6458";TEgroup="ctg_1260%7CRND-5_FAMILY-6458%7C1";Tend="1534";Tstart="886";shortTE="F";uid="3f8625b3-97db-4147-9b31-2d5daaf15ec5"
NW_020272972.1	RepeatMasker	DNA/hAT	1309447	1309692	413	+	.	ID="RND-3_FAMILY-12";TEgroup="ctg_1260%7CRND-3_FAMILY-12%7C1";Tend="1422";Tstart="945";shortTE="T";uid="4b0867a5-c2f3-4147-a1c1-a1fecfb3bbf7"
NW_020272972.1	RepeatMasker	Retroposon?	1236571	1237331	5328	+	.	ID="RND-5_FAMILY-1625";Tend="1720";Tstart="941";shortTE="F";uid="044ba123-bec8-4626-a045-53921f90e518"
NW_020272972.1	RepeatMasker	Unknown	441966	442211	1716	+	.	ID="RND-1_FAMILY-12";Tend="1191";Tstart="949";shortTE="F";uid="27543b65-0e98-4aa9-8054-b3a70389ad7d"
NW_020272972.1	RepeatMasker	Unknown	800361	800657	1041	+	.	ID="RND-5_FAMILY-7663";Tend="1133";Tstart="863";shortTE="F";uid="0fd53f02-ba66-425a-9cbc-8da93fecc6a1"
NW_020272972.1	RepeatMasker	DNA/hAT-Charlie	4448500	4448850	1324	+	.	ID="HAT-N17_AP";Tend="294";Tstart="1";shortTE="F";uid="3bc52eea-e711-4bf7-98a0-d54ddad87346"
NW_020272972.1	RepeatMasker	RC/Helitron	1886212	1888193	11840	+	.	ID="RND-6_FAMILY-11790";Tend="2827";Tstart="809";shortTE="F";uid="b2daec09-afbf-4c8c-a060-5e9ff8811c2d"
NW_020272972.1	RepeatMasker	Unknown	1807635	1808189	2977	+	.	ID="RND-5_FAMILY-2884";Tend="1708";Tstart="930";shortTE="F";uid="7069f9a9-ba8c-4cb9-99bd-771d3b59cab3"
NW_020272972.1	RepeatMasker	Unknown	2108628	2108879	1084	+	.	ID="RND-1_FAMILY-334";Tend="1608";Tstart="1354";shortTE="F";uid="4ac10cb1-2a66-4ca8-9e7d-28da7bd7a045"
NW_020272972.1	RepeatMasker	Unknown	2254164	2254601	1816	+	.	ID="RND-1_FAMILY-204";Tend="1412";Tstart="980";shortTE="F";uid="ce6db226-1f41-4096-8b49-bc3785fefbb3"
NW_020272972.1	RepeatMasker	DNA/hAT-Ac	1454319	1454471	864	+	.	ID="RND-5_FAMILY-4870";Tend="1144";Tstart="994";shortTE="F";uid="724543d2-9783-4fc4-bb13-2ba5c4e3d6ca"
NW_020272972.1	RepeatMasker	DNA/hAT-Tip100	2518589	2518862	1451	+	.	ID="RND-5_FAMILY-1974";Tend="1276";Tstart="1015";shortTE="F";uid="05ce9fd2-1d43-4052-b935-2dc9d898a834"
NW_020272972.1	RepeatMasker	DNA/hAT-hAT19	2494357	2494688	1671	+	.	ID="RND-6_FAMILY-1827";Tend="1311";Tstart="1020";shortTE="F";uid="df27ea82-f01e-4614-ba0e-4dbbe07284f5"
NW_020272972.1	RepeatMasker	Unknown	3339071	3339251	1223	+	.	ID="RND-6_FAMILY-3801";Tend="1117";Tstart="940";shortTE="F";uid="2ff94e0d-ec62-4dcf-96eb-c161720b7e96"
NW_020272972.1	RepeatMasker	DNA/TcMar-Tc1	657859	658070	470	+	.	ID="mariner-62_hsal";TEgroup="ctg_1260%7Cmariner-62_hsal%7C1";Tend="526";Tstart="314";shortTE="T";uid="17e261e6-5cad-43e6-83bd-69bab3b76cdd"
NW_020272972.1	RepeatMasker	DNA/hAT-Tip100	299112	299298	572	+	.	ID="RND-6_FAMILY-1169";Tend="1706";Tstart="1468";shortTE="F";uid="174dca9b-8777-4d2e-8cd2-798eb0b0b768"
NW_020272972.1	RepeatMasker	Unknown	4608980	4609618	3099	+	.	ID="RND-5_FAMILY-1643";Tend="1369";Tstart="755";shortTE="F";uid="1a287816-92e5-42a1-9dbc-98cf30800140"
NW_020272972.1	RepeatMasker	DNA/hAT-hAT19	4356273	4356831	3079	+	.	ID="RND-1_FAMILY-222";Tend="1431";Tstart="885";shortTE="F";uid="4eee663c-db6b-44c6-bc89-f65bdce295dc"
NW_020272972.1	RepeatMasker	RC/Helitron	3339780	3342579	4728	+	.	ID="HELITRON-3_HMM";Tend="4444";Tstart="348";shortTE="F";uid="25350baa-0ce1-4dae-9bed-0568f6f801be"
NW_020272972.1	RepeatMasker	Unknown	4526310	4526884	4503	+	.	ID="RND-6_FAMILY-15629";Tend="1652";Tstart="1072";shortTE="F";uid="f87221bf-647e-4783-8581-7737a0e53a1b"
NW_020272972.1	RepeatMasker	Unknown	915289	915435	505	+	.	ID="RND-6_FAMILY-15629";Tend="1644";Tstart="1496";shortTE="F";uid="36b3e33d-79ac-4f72-96d7-357877111dc5"
NW_020272972.1	RepeatMasker	Unknown	3844553	3844724	626	+	.	ID="RND-6_FAMILY-9735";Tend="1150";Tstart="954";shortTE="F";uid="c5a6c6f6-dfc1-43c0-8204-71b708432ffa"
NW_020272972.1	RepeatMasker	DNA/hAT-Charlie	744822	745248	2448	+	.	ID="RND-1_FAMILY-58";Tend="1362";Tstart="962";shortTE="F";uid="bdc9bb47-8555-4826-afee-f5a6cafccd8c"
NW_020272972.1	RepeatMasker	Unknown	1994698	1995149	751	+	.	ID="RND-6_FAMILY-3205";Tend="2096";Tstart="1645";shortTE="F";uid="77971a8d-2266-4d66-adcf-0e7de740b411"
NW_020272972.1	RepeatMasker	LINE/I-Jockey	814302	815003	1092	+	.	ID="RND-5_FAMILY-5646";Tend="3429";Tstart="2699";shortTE="F";uid="38dce30f-69d0-42ea-83b6-5e0b86c7a3d5"
NW_020272972.1	RepeatMasker	Unknown	3287736	3288338	3831	+	.	ID="RND-5_FAMILY-543";Tend="1592";Tstart="975";shortTE="F";uid="e0b81986-e53c-4d6f-a24b-d74b44a85a0d"
NW_020272972.1	RepeatMasker	Unknown	3240205	3240556	949	+	.	ID="RND-6_FAMILY-9911";Tend="902";Tstart="593";shortTE="F";uid="63697426-eaa8-47bb-8b9e-852221ea3382"
NW_020272972.1	RepeatMasker	Unknown	3979136	3979461	1325	+	.	ID="RND-5_FAMILY-14954";Tend="1860";Tstart="1587";shortTE="F";uid="3d55219c-2f57-4d37-a24f-9da9a8e01aee"
NW_020272972.1	RepeatMasker	DNA	3253317	3254254	7157	+	.	ID="RND-1_FAMILY-528";Tend="1831";Tstart="901";shortTE="F";uid="a7d2dc02-3f6e-4353-ad99-6c56b962d779"
NW_020272972.1	RepeatMasker	DNA/hAT-Tip100	3927192	3927365	1131	+	.	ID="RND-1_FAMILY-29";Tend="1146";Tstart="970";shortTE="F";uid="1cabbeab-361e-4b42-aa86-d81ee829cde1"
NW_020272972.1	RepeatMasker	Unknown	2217741	2217883	572	+	.	ID="RND-4_FAMILY-1193";Tend="1196";Tstart="1060";shortTE="F";uid="6d1d305e-a765-4261-bcb9-a436cbc2e2c3"
NW_020272972.1	RepeatMasker	DNA/hAT-Ac	4194858	4194997	737	+	.	ID="DNA8-99_AP";Tend="178";Tstart="37";shortTE="F";uid="0897fb48-1f13-4513-b50a-2068dbd7f3f4"
NW_020272972.1	RepeatMasker	RC/Helitron	4335296	4336660	7186	+	.	ID="HELITRON-3_HMM";Tend="4387";Tstart="3000";shortTE="F";uid="e933ba02-f9e4-41f0-8f58-b3ddc864af04"
NW_020272972.1	RepeatMasker	DNA/hAT-Blackjack	1321690	1321799	425	+	.	ID="HAT-4_PBA";Tend="6005";Tstart="5901";shortTE="F";uid="ed6aae94-429f-43cc-9b2a-c05f7830ec15"
NW_020272972.1	RepeatMasker	DNA/hAT-hAT19	4169953	4170234	1440	+	.	ID="RND-6_FAMILY-6226";Tend="1987";Tstart="1715";shortTE="F";uid="944846ab-940a-43e0-8d9f-a2dea7d604e1"
NW_020272972.1	RepeatMasker	LINE/RTE-BovB	3002609	3003433	2862	+	.	ID="RND-6_FAMILY-135";Tend="1691";Tstart="861";shortTE="F";uid="b9b976a7-5c5d-4ec9-9488-6fe4f90fa781"
NW_020272972.1	RepeatMasker	DNA/TcMar-Tc1	1987606	1987894	502	+	.	ID="MARINER-84_HSAL";Tend="641";Tstart="345";shortTE="F";uid="6d0d13e4-1e79-4176-8376-d56912563094"
NW_020272972.1	RepeatMasker	Unknown	2714996	2715190	815	+	.	ID="RND-6_FAMILY-5103";Tend="1138";Tstart="951";shortTE="F";uid="5fadd2f4-f89e-4a0a-990d-f283865d455d"
NW_020272972.1	RepeatMasker	DNA/TcMar-Pogo	4111830	4112097	1249	+	.	ID="RND-5_FAMILY-2088";Tend="987";Tstart="705";shortTE="F";uid="80f7b392-165d-4ab3-a16b-110ddc0b8803"
NW_020272972.1	RepeatMasker	Unknown	2161098	2162030	6570	+	.	ID="RND-1_FAMILY-470";Tend="1868";Tstart="919";shortTE="F";uid="518f901d-bb95-4ca1-a800-ecfb6d4a972f"
NW_020272972.1	RepeatMasker	DNA/Sola-1	3543915	3544324	675	+	.	ID="SOLA1-5_AP";TEgroup="ctg_1260%7CSOLA1-5_AP%7C1";Tend="3705";Tstart="3";shortTE="T";uid="158dd11e-634a-461c-84a2-e6650eb6843d"
NW_020272972.1	RepeatMasker	DNA/hAT-hAT19	2980724	2980933	608	+	.	ID="RND-1_FAMILY-200";Tend="1116";Tstart="938";shortTE="F";uid="2e89b5cb-f336-4775-84e0-f6ac34df40bf"
NW_020272972.1	RepeatMasker	DNA/TcMar-Tc1	1332563	1332735	454	+	.	ID="MARINER-N5_HSAL";Tend="474";Tstart="299";shortTE="F";uid="db63b837-db59-4509-b608-f30232a8b644"
NW_020272972.1	RepeatMasker	DNA	2303286	2303573	1632	+	.	ID="RND-6_FAMILY-16724";Tend="2897";Tstart="2569";shortTE="F";uid="d80e336d-9de5-4e13-91fa-5b69c2eff01e"
NW_020272972.1	RepeatMasker	LINE/I-Jockey	1102876	1103072	663	+	.	ID="RND-6_FAMILY-2625";Tend="1328";Tstart="1127";shortTE="F";uid="61e6d2f1-8a44-420d-9889-1a96cb463cf7"
NW_020272972.1	RepeatMasker	DNA/hAT-Ac	3344783	3344919	441	+	.	ID="dna8-39_ap";Tend="132";Tstart="1";shortTE="F";uid="4e3dab79-685a-4ead-9865-de3c1d0e2986"
NW_020272972.1	RepeatMasker	LINE/I-Jockey	865087	865642	678	+	.	ID="RND-6_FAMILY-4160";Tend="590";Tstart="324";shortTE="F";uid="1b2a6644-c58a-4dd6-839e-7ca199354b42"
NW_020272972.1	RepeatMasker	DNA/hAT	1289010	1289396	2432	+	.	ID="RND-3_FAMILY-12";Tend="1426";Tstart="1042";shortTE="F";uid="ac98d6c1-e1e6-4184-9a4e-70a491df3f64"
NW_020272972.1	RepeatMasker	DNA/hAT-Blackjack	1282618	1282759	758	+	.	ID="RND-5_FAMILY-6349";Tend="1202";Tstart="1061";shortTE="F";uid="cad55f6b-1202-42a2-a3f9-88e5970669b5"
NW_020272972.1	RepeatMasker	DNA/hAT-Tip100	4359270	4359404	718	+	.	ID="RND-6_FAMILY-20738";Tend="1750";Tstart="1602";shortTE="F";uid="6fb065d4-5c10-4a5f-be3c-178491584d02"
NW_020272972.1	RepeatMasker	Unknown	2586283	2586771	1984	+	.	ID="RND-5_FAMILY-1060";Tend="1666";Tstart="1238";shortTE="F";uid="9935bfb6-79c5-4193-99bf-ffb71016d728"
NW_020272972.1	RepeatMasker	LINE/RTE-BovB	4512341	4512468	700	+	.	ID="RND-6_FAMILY-4156";Tend="999";Tstart="868";shortTE="F";uid="04efa037-0354-4ff1-867a-28c59757b95a"
NW_020272972.1	RepeatMasker	RC/Helitron	1233697	1234329	1301	+	.	ID="RND-6_FAMILY-4583";TEgroup="ctg_1260%7CRND-6_FAMILY-4583%7C1";Tend="1072";Tstart="509";shortTE="F";uid="a0c2f8dd-67c5-446d-bc06-a19d9ab157af"
NW_020272972.1	RepeatMasker	Unknown	1693473	1693672	727	+	.	ID="RND-6_FAMILY-2384";Tend="1029";Tstart="809";shortTE="F";uid="8ba83cb5-a088-4115-98e4-b5a0f6525e01"
NW_020272972.1	RepeatMasker	DNA/hAT-hAT19	3702639	3702888	809	+	.	ID="RND-1_FAMILY-13";Tend="1184";Tstart="923";shortTE="F";uid="26c96181-b695-4d4f-83ba-2ff73a1ead9e"
NW_020272972.1	RepeatMasker	DNA/hAT-Ac	3458110	3459636	5355	+	.	ID="RND-5_FAMILY-4075";TEgroup="ctg_1260%7CRND-5_FAMILY-4075%7C3";Tend="1985";Tstart="396";shortTE="F";uid="61be1bc8-af3e-4df9-9e55-9689a8682cd3"
NW_020272972.1	RepeatMasker	DNA/hAT-hAT19	916840	917808	5787	+	.	ID="RND-1_FAMILY-32";Tend="1758";Tstart="854";shortTE="F";uid="22e56a12-02ca-4e09-8730-fbdd0932ba93"
NW_020272972.1	RepeatMasker	DNA/hAT-hATm	4580145	4580287	762	+	.	ID="RND-6_FAMILY-8425";Tend="2117";Tstart="1976";shortTE="F";uid="340f4c4c-ee70-4fb6-90bf-b41a2babc74e"
NW_020272972.1	RepeatMasker	DNA/hAT-Ac	4538306	4538435	423	+	.	ID="RND-5_FAMILY-932";Tend="1314";Tstart="1191";shortTE="F";uid="593ab5d0-269c-4dbb-979a-dbed1f7648fe"
NW_020272972.1	RepeatMasker	DNA/hAT	909302	909868	2356	+	.	ID="rnd-5_family-179";Tend="1648";Tstart="898";shortTE="F";uid="a4a73fe2-a6d7-4eb4-b907-b1c265d3b8b3"
NW_020272972.1	RepeatMasker	DNA/hAT-Tip100	170184	170509	2329	+	.	ID="RND-1_FAMILY-384";Tend="1286";Tstart="957";shortTE="F";uid="af006a04-5c94-495d-b8ac-5d1743477d94"
NW_020272972.1	RepeatMasker	DNA/hAT-Tip100	2199696	2199947	1788	+	.	ID="RND-5_FAMILY-529";Tend="1432";Tstart="1150";shortTE="F";uid="27398c92-4b9e-4229-9a60-7e9ab741c844"
NW_020272972.1	RepeatMasker	DNA/hAT-Charlie	1293727	1294610	1145	+	.	ID="RND-5_FAMILY-3843";TEgroup="ctg_1260%7CRND-5_FAMILY-3843%7C1";Tend="1743";Tstart="949";shortTE="F";uid="a0521b3d-5e48-426c-92b2-b7cd50b7ee70"
NW_020272972.1	RepeatMasker	DNA/hAT-Charlie	804896	805027	1016	+	.	ID="DNA8-32_AP";Tend="240";Tstart="110";shortTE="F";uid="999142b3-0c7e-4a6b-971f-7b54d7cc8a39"
NW_020272972.1	RepeatMasker	DNA/Ginger-2	4424841	4425416	473	+	.	ID="GINGER2-N2_AP";Tend="1397";Tstart="869";shortTE="F";uid="5d547534-b71c-40ca-ba89-bfa39da626a4"
NW_020272972.1	RepeatMasker	LINE/Penelope	2053210	2053372	742	+	.	ID="RND-5_FAMILY-147";Tend="1505";Tstart="1348";shortTE="F";uid="39ea241a-01be-42ad-80e3-d12c6c052fc3"
NW_020272972.1	RepeatMasker	Unknown	109533	109777	1986	+	.	ID="RND-1_FAMILY-430";Tend="1222";Tstart="974";shortTE="F";uid="57d4342e-1262-4616-beb4-493c29bc3f2d"
NW_020272972.1	RepeatMasker	DNA/hAT-Tip100	3959774	3960057	1996	+	.	ID="RND-1_FAMILY-64";Tend="1762";Tstart="1470";shortTE="F";uid="a1d98b69-7a77-4f35-a6de-ff458db2b0d3"
NW_020272972.1	RepeatMasker	DNA/hAT-Tip100	776303	776429	457	+	.	ID="RND-6_FAMILY-5282";Tend="973";Tstart="832";shortTE="F";uid="e08eeb0b-94ee-4010-b378-77fa1c5df3fc"
NW_020272972.1	RepeatMasker	DNA/TcMar-Tc1	2040387	2040814	1694	+	.	ID="RND-6_FAMILY-3719";Tend="1089";Tstart="662";shortTE="F";uid="c2e855de-fc6e-490c-bc17-44bf93759261"
NW_020272972.1	RepeatMasker	DNA/hAT	4343007	4343478	1551	+	.	ID="RND-6_FAMILY-15336";Tend="967";Tstart="474";shortTE="F";uid="932d7c6d-5334-4e58-8c90-6d5431a4addc"
NW_020272972.1	RepeatMasker	LINE/RTE-BovB	644167	645349	4873	+	.	ID="RND-5_FAMILY-560";Tend="1859";Tstart="661";shortTE="F";uid="01cad5f3-9d60-4736-b7bd-d3ae7ef85109"
NW_020272972.1	RepeatMasker	DNA/hAT	4123057	4123412	2718	+	.	ID="RND-6_FAMILY-575";Tend="1519";Tstart="1153";shortTE="F";uid="1c8c352d-8bfd-47ff-a4c6-8a459dc0c5af"
NW_020272972.1	RepeatMasker	RC/Helitron	576547	576904	1053	+	.	ID="HELITRON-3_RPR";Tend="3208";Tstart="2836";shortTE="F";uid="34e99f3b-d2b2-4988-824b-90acc06bb789"
NW_020272972.1	RepeatMasker	DNA/hAT	1076301	1076978	4327	+	.	ID="RND-1_FAMILY-487";Tend="1658";Tstart="970";shortTE="F";uid="82db16d4-fa66-425d-ba4e-646b2ecb99bf"
NW_020272972.1	RepeatMasker	DNA/hAT-Tip100	823583	824184	2087	+	.	ID="RND-1_FAMILY-293";TEgroup="ctg_1260%7CRND-1_FAMILY-293%7C1";Tend="1953";Tstart="703";shortTE="F";uid="539cd6b0-1d77-4c63-a5d4-019c25e66d8b"
NW_020272972.1	RepeatMasker	DNA/hAT	3919865	3920223	2350	+	.	ID="RND-5_FAMILY-179";Tend="1624";Tstart="1262";shortTE="F";uid="dd0261fa-2c5c-4d87-af89-1b49834d1004"
NW_020272972.1	RepeatMasker	DNA	1934944	1935093	902	+	.	ID="RND-1_FAMILY-438";Tend="1693";Tstart="1543";shortTE="F";uid="573f98c4-b1fd-4323-a7eb-45e54600bc1e"
NW_020272972.1	RepeatMasker	DNA	1275030	1275209	1350	+	.	ID="RND-1_FAMILY-16";Tend="1123";Tstart="944";shortTE="F";uid="03b7de54-402c-41a5-8cf8-159f9adc0cb2"
NW_020272972.1	RepeatMasker	DNA/hAT-hAT19	4298535	4298825	917	+	.	ID="RND-6_FAMILY-19715";Tend="1245";Tstart="943";shortTE="F";uid="425eac59-8927-43c3-b3ef-764536287589"
NW_020272972.1	RepeatMasker	DNA/hAT-Charlie	3907498	3907865	2828	+	.	ID="RND-4_FAMILY-2491";Tend="1330";Tstart="962";shortTE="F";uid="c9f5ab0f-c04e-436c-b53d-65945b3c6990"
NW_020272972.1	RepeatMasker	Unknown	3963059	3963570	3367	+	.	ID="RND-1_FAMILY-279";Tend="1433";Tstart="909";shortTE="F";uid="c6ede197-2455-4c79-bd92-ff6d75fa4a2c"
NW_020272972.1	RepeatMasker	DNA/hAT-Charlie	2610610	2610880	592	+	.	ID="RND-5_FAMILY-1824";Tend="1186";Tstart="935";shortTE="F";uid="85261756-f68f-45ec-b8e4-5ab8ddb58d17"
NW_020272972.1	RepeatMasker	DNA/hAT-hAT19	2944550	2945212	1488	+	.	ID="HAT-N13_AP";TEgroup="ctg_1260%7CHAT-N13_AP%7C1";Tend="626";Tstart="1";shortTE="F";uid="501c71b4-b986-4fce-ac4b-f781270991e3"
NW_020272972.1	RepeatMasker	LINE/Penelope	3628512	3628693	714	+	.	ID="RND-5_FAMILY-147";Tend="1483";Tstart="1302";shortTE="F";uid="d40c0487-4799-4cca-819b-d5f0b32216db"
NW_020272972.1	RepeatMasker	DNA/hAT-Charlie	1285671	1285963	1730	+	.	ID="RND-5_FAMILY-4916";Tend="1416";Tstart="1128";shortTE="F";uid="d6266204-15dc-4c04-8871-e87af4d040d6"
NW_020272972.1	RepeatMasker	DNA	1218522	1218676	930	+	.	ID="RND-1_FAMILY-16";Tend="1088";Tstart="937";shortTE="F";uid="a9725672-1fec-4882-b4d6-e2125a5089c8"
NW_020272972.1	RepeatMasker	DNA/hAT	1468583	1470414	4442	+	.	ID="RND-1_FAMILY-285";Tend="1825";Tstart="25";shortTE="F";uid="915dc917-584d-4db2-9d14-c9f08e812852"
NW_020272972.1	RepeatMasker	Unknown	775970	776245	1678	+	.	ID="RND-5_FAMILY-872";Tend="393";Tstart="123";shortTE="F";uid="7685011f-0e31-443e-8d2a-6acc54c8674e"
NW_020272972.1	RepeatMasker	DNA/hAT-hAT19	1393897	1394446	3470	+	.	ID="RND-1_FAMILY-112";Tend="1405";Tstart="832";shortTE="F";uid="27bda4c1-f9ae-4ed2-a2f1-52b708ffeb1f"
NW_020272972.1	RepeatMasker	Unknown	2357348	2357587	1944	+	.	ID="RND-1_FAMILY-443";Tend="1426";Tstart="1187";shortTE="F";uid="027147b9-4850-4faa-a461-aba4ce2af4ac"
NW_020272972.1	RepeatMasker	DNA/Ginger-2	3778234	3779181	6643	+	.	ID="RND-6_FAMILY-10024";Tend="1404";Tstart="452";shortTE="F";uid="e8271d1e-5798-4a3c-a3c6-efe041fdd9cd"
NW_020272972.1	RepeatMasker	LINE/CR1	1452688	1453806	3579	+	.	ID="RND-6_FAMILY-3016";Tend="1818";Tstart="721";shortTE="F";uid="f42d04b7-f531-4c27-ace2-7fe917e5f5e0"
NW_020272972.1	RepeatMasker	DNA/hAT-Ac	3306228	3306459	708	+	.	ID="RND-6_FAMILY-2844";Tend="1007";Tstart="780";shortTE="F";uid="8e82fe0a-24c9-46eb-8042-ffda61a92324"
NW_020272972.1	RepeatMasker	DNA/hAT-Tip100	1861718	1861973	1266	+	.	ID="RND-6_FAMILY-24767";Tend="1503";Tstart="1252";shortTE="F";uid="cd6793ef-ffee-49b8-ae55-33805e4c9871"
NW_020272972.1	RepeatMasker	DNA/hAT-Tip100	2518170	2518304	689	+	.	ID="RND-5_FAMILY-1974";Tend="1024";Tstart="891";shortTE="F";uid="2e92b243-0e8c-4b90-b54b-b53a7bc734af"
NW_020272972.1	RepeatMasker	Unknown	3386235	3386486	1295	+	.	ID="RND-5_FAMILY-1154";Tend="1247";Tstart="1001";shortTE="F";uid="39c32c82-db5e-43cd-a543-2707f4c780b5"
NW_020272972.1	RepeatMasker	Unknown	3122144	3122307	428	+	.	ID="RND-4_FAMILY-605";Tend="746";Tstart="569";shortTE="F";uid="6f3ea48f-97d8-4eaf-8a0b-da8ccf04d6c0"
NW_020272972.1	RepeatMasker	RC/Helitron	3485602	3486640	6057	+	.	ID="RND-1_FAMILY-45";TEgroup="ctg_1260%7CRND-1_FAMILY-45%7C1";Tend="2425";Tstart="869";shortTE="F";uid="3fb9d182-7d17-44e2-b92d-d7f7c27ac522"
NW_020272972.1	RepeatMasker	DNA/hAT-Charlie	2268899	2269968	5485	+	.	ID="RND-1_FAMILY-188";Tend="1887";Tstart="858";shortTE="F";uid="c1ce9153-9525-4b6e-81b1-e087d3e330a8"
NW_020272972.1	RepeatMasker	Unknown	4427422	4427834	2421	+	.	ID="RND-1_FAMILY-51";Tend="1366";Tstart="962";shortTE="F";uid="04bd8d57-d5de-4865-929e-2aea47b98d36"
NW_020272972.1	RepeatMasker	Unknown	3631800	3631949	882	+	.	ID="RND-4_FAMILY-18";Tend="966";Tstart="818";shortTE="F";uid="148f272e-a51a-4893-90dc-ffc0d0f52914"
NW_020272972.1	RepeatMasker	DNA/Ginger-2	3956800	3957370	964	+	.	ID="rnd-6_family-3072";Tend="660";Tstart="196";shortTE="F";uid="e5b09e84-dde1-433f-b613-9052f5a796cc"
NW_020272972.1	RepeatMasker	DNA/hAT-Charlie	3552592	3553004	647	+	.	ID="RND-5_FAMILY-3106";Tend="1659";Tstart="1258";shortTE="F";uid="c6ca7913-e8cc-4766-94c5-583f9d00a6b5"
NW_020272972.1	RepeatMasker	DNA/TcMar-Mariner	1482750	1483457	1041	+	.	ID="MARINER-78_HSAL";Tend="907";Tstart="221";shortTE="F";uid="906361d2-ae88-46a5-b20d-3bc9db44d7ed"
NW_020272972.1	RepeatMasker	Unknown	2676359	2676956	3353	+	.	ID="RND-6_FAMILY-14961";Tend="1531";Tstart="912";shortTE="F";uid="650cc2dd-9dad-43e6-9144-ba1af3fd089b"
NW_020272972.1	RepeatMasker	DNA/hAT-Tip100	1143909	1144016	888	+	.	ID="RND-1_FAMILY-29";Tend="1078";Tstart="971";shortTE="F";uid="30983557-cc89-4e26-ad79-b57ffa7332b2"
NW_020272972.1	RepeatMasker	DNA/hAT	4319587	4319967	1933	+	.	ID="RND-6_FAMILY-2086";Tend="1304";Tstart="932";shortTE="F";uid="0bebf23f-9d6e-485b-91e5-6a911456089e"
NW_020272972.1	RepeatMasker	Unknown	2309475	2309806	1608	+	.	ID="RND-5_FAMILY-3432";Tend="1334";Tstart="1002";shortTE="F";uid="2e18ac6e-4f91-4b1e-93c3-a4ab1d6a94cf"
NW_020272972.1	RepeatMasker	Unknown	982561	982921	1817	+	.	ID="RND-5_FAMILY-6686";Tend="1262";Tstart="928";shortTE="F";uid="8f10a0c3-f974-4873-a928-f17a05af1068"
NW_020272972.1	RepeatMasker	DNA/hAT-Charlie	3767876	3768476	4442	+	.	ID="RND-5_FAMILY-2288";Tend="1523";Tstart="920";shortTE="F";uid="11bb6588-ac39-40bc-8107-85dc607e98d2"
NW_020272972.1	RepeatMasker	DNA/MULE-MuDR	1673927	1674701	407	+	.	ID="MUDR6X_AP";Tend="1740";Tstart="985";shortTE="F";uid="19e2ffb8-fc74-47ba-b207-33d4ed0a59e9"
NW_020272972.1	RepeatMasker	Unknown	2113428	2113955	3838	+	.	ID="RND-6_FAMILY-2559";Tend="1425";Tstart="908";shortTE="F";uid="22a99343-e0e6-499d-9505-a0d4386cf0cd"
NW_020272972.1	RepeatMasker	Unknown	2257922	2258025	448	+	.	ID="RND-6_FAMILY-501";Tend="1309";Tstart="1203";shortTE="F";uid="1065090c-c919-461f-93ef-0b39947bb6be"
NW_020272972.1	RepeatMasker	DNA/Kolobok-E	772950	773323	734	+	.	ID="RND-6_FAMILY-1716";TEgroup="ctg_1260%7CRND-6_FAMILY-1716%7C1";Tend="1274";Tstart="634";shortTE="F";uid="cf921f38-fe4b-446c-8d9d-4a80eeb04d13"
NW_020272972.1	RepeatMasker	DNA/hAT-Tip100	4096590	4096731	1083	+	.	ID="RND-6_FAMILY-12560";Tend="1103";Tstart="958";shortTE="F";uid="68b7b4c8-812b-4154-8a51-9b010ee85eaa"
NW_020272972.1	RepeatMasker	DNA/hAT	1390220	1390500	1900	+	.	ID="RND-6_FAMILY-3160";Tend="1292";Tstart="993";shortTE="F";uid="194dd133-be37-436b-9a6c-5d3cf364f54c"
NW_020272972.1	RepeatMasker	LINE/L2	3251968	3252156	842	+	.	ID="RND-6_FAMILY-1179";Tend="1786";Tstart="1573";shortTE="F";uid="474b4a26-8961-47e0-8e3d-62364b07eb1b"
NW_020272972.1	RepeatMasker	Unknown	3505613	3506195	3127	+	.	ID="RND-5_FAMILY-2494";Tend="1388";Tstart="800";shortTE="F";uid="ba6f1baa-ac56-40a1-9610-0db19477a653"
NW_020272972.1	RepeatMasker	DNA/hAT	932947	933305	2757	+	.	ID="RND-1_FAMILY-245";Tend="1315";Tstart="956";shortTE="F";uid="1cbaadf6-6f0c-46ae-94fc-2e827331086a"
NW_020272972.1	RepeatMasker	DNA/hAT-Tip100	3923030	3923216	1059	+	.	ID="RND-4_FAMILY-93";Tend="1155";Tstart="964";shortTE="F";uid="e88f6d54-c0f2-4caa-8c67-1f19d5fdd620"
NW_020272972.1	RepeatMasker	DNA/hAT-hAT19	3665813	3665929	663	+	.	ID="RND-6_FAMILY-7848";Tend="1404";Tstart="1290";shortTE="F";uid="8e6ffe26-b35a-47ea-b9d2-69105b70980c"
NW_020272972.1	RepeatMasker	DNA/hAT-Tip100	4260246	4260650	1929	+	.	ID="RND-5_FAMILY-6430";Tend="1621";Tstart="1192";shortTE="F";uid="42c7adbd-28a8-4db1-b744-c6afa5c20c7f"
NW_020272972.1	RepeatMasker	Unknown	3201681	3202032	1789	+	.	ID="RND-4_FAMILY-909";Tend="1333";Tstart="968";shortTE="F";uid="5539ba27-7742-444e-a2ed-18e236e44585"
NW_020272972.1	RepeatMasker	DNA	2119043	2119348	1181	+	.	ID="DNA8-75_AP";Tend="248";Tstart="1";shortTE="F";uid="297e1f53-7d08-4bb9-b67a-7aedbb38e228"
NW_020272972.1	RepeatMasker	DNA/hAT-Charlie	95745	95969	974	+	.	ID="HAT-N1_AP";Tend="561";Tstart="341";shortTE="F";uid="1f94ba8c-d155-402c-9526-0c1beb5a4b63"
NW_020272972.1	RepeatMasker	Unknown	4553334	4553898	1459	+	.	ID="RND-4_FAMILY-1321";Tend="1578";Tstart="1031";shortTE="F";uid="a39046b6-66f2-487e-89c3-7154ce7ae413"
NW_020272972.1	RepeatMasker	Unknown	3789446	3789728	1579	+	.	ID="RND-6_FAMILY-6962";Tend="1196";Tstart="892";shortTE="F";uid="718535f4-ccab-48ea-a5a9-aab5f00aa974"
NW_020272972.1	RepeatMasker	LINE/I-Jockey	1055693	1056017	564	+	.	ID="RND-5_FAMILY-5646";Tend="3416";Tstart="3085";shortTE="F";uid="6cb3e32c-841c-4bc7-9719-67f1bd2cccce"
NW_020272972.1	RepeatMasker	DNA/hAT	4121937	4122179	1936	+	.	ID="RND-6_FAMILY-575";Tend="1160";Tstart="695";shortTE="F";uid="93cc2dfe-e209-49f5-a1d6-8a275f4f890a"
NW_020272972.1	RepeatMasker	Unknown	2028470	2028707	1602	+	.	ID="RND-5_FAMILY-4050";Tend="1245";Tstart="1013";shortTE="F";uid="96697c95-bc9e-4562-86fa-1c500bb1fc4b"
NW_020272972.1	RepeatMasker	Unknown	3692539	3692716	404	+	.	ID="RND-6_FAMILY-3280";TEgroup="ctg_1260%7CRND-6_FAMILY-3280%7C1";Tend="1106";Tstart="907";shortTE="T";uid="178d97c2-ddba-4e2b-a725-24adee3fe13b"
NW_020272972.1	RepeatMasker	DNA/TcMar-Mariner	2713607	2713885	928	+	.	ID="RND-5_FAMILY-6792";Tend="1825";Tstart="1543";shortTE="F";uid="6a8fe050-ff33-4769-a4fe-1572de5a3108"
NW_020272972.1	RepeatMasker	DNA/hAT-Charlie	3618176	3618485	2118	+	.	ID="RND-5_FAMILY-8492";Tend="1288";Tstart="949";shortTE="F";uid="06c92be3-5540-4e5c-9ffd-d0751bb23ec3"
NW_020272972.1	RepeatMasker	DNA/PiggyBac	4455373	4456014	805	+	.	ID="PIGGYBAC-12_LMI";Tend="1938";Tstart="1301";shortTE="F";uid="51208766-65bb-4bc7-9db1-cbb327617407"
NW_020272972.1	RepeatMasker	DNA/Sola-1	3938285	3938560	1628	+	.	ID="RND-6_FAMILY-2008";Tend="641";Tstart="365";shortTE="F";uid="6be52eb9-42cc-4e95-9fb7-48bb80391706"
NW_020272972.1	RepeatMasker	DNA/hAT-hAT19	3400488	3400746	1139	+	.	ID="RND-6_FAMILY-7848";Tend="1387";Tstart="1161";shortTE="F";uid="b33156c1-7285-4bc0-be89-9be16164e952"
NW_020272972.1	RepeatMasker	LTR/Gypsy	4205363	4205623	688	+	.	ID="RND-5_FAMILY-621";Tend="1225";Tstart="986";shortTE="F";uid="3f92663b-55e5-41c8-be1c-ac10ac2a9393"
NW_020272972.1	RepeatMasker	DNA/hAT-Tip100	3446388	3446826	444	+	.	ID="RND-6_FAMILY-21620";Tend="1431";Tstart="984";shortTE="F";uid="d8e4e122-d7a9-49a5-be37-da42f612f675"
NW_020272972.1	RepeatMasker	LINE/I	3411797	3412071	524	+	.	ID="RND-5_FAMILY-5937";Tend="5304";Tstart="5056";shortTE="F";uid="f1bc1eba-dc3e-4bd0-a597-68ead96e19f7"
NW_020272972.1	RepeatMasker	LINE/Penelope	4573626	4574063	1658	+	.	ID="RND-5_FAMILY-147";Tend="1481";Tstart="942";shortTE="F";uid="c92ec253-edf9-489e-8764-953f937bfb83"
NW_020272972.1	RepeatMasker	Unknown	1979863	1980069	1083	+	.	ID="RND-6_FAMILY-2577";Tend="1077";Tstart="866";shortTE="F";uid="21788ce4-2450-427f-97d4-cd8f2d57aef3"
NW_020272972.1	RepeatMasker	LINE/I	1456029	1456469	2857	+	.	ID="RND-5_FAMILY-291";Tend="1253";Tstart="812";shortTE="F";uid="9b06f58e-1c8b-46b6-a913-daa95c61d372"
NW_020272972.1	RepeatMasker	DNA/hAT-Tip100	69794	70966	4368	+	.	ID="RND-1_FAMILY-586";Tend="2499";Tstart="1260";shortTE="F";uid="e98f8b0a-4373-44f8-b36c-0d30c75ec9ca"
NW_020272972.1	RepeatMasker	Unknown	3207666	3207903	594	+	.	ID="RND-6_FAMILY-3280";Tend="1187";Tstart="920";shortTE="F";uid="3a5a6f06-b379-410f-83de-528e61e8ac57"
NW_020272972.1	RepeatMasker	Unknown	475791	476017	585	+	.	ID="RND-6_FAMILY-426";Tend="1497";Tstart="1278";shortTE="F";uid="c8c977d0-569e-40f5-99a6-2eab6b43c338"
NW_020272972.1	RepeatMasker	DNA/hAT-Tip100	1102774	1102886	873	+	.	ID="RND-1_FAMILY-192";Tend="1455";Tstart="1342";shortTE="F";uid="9130820f-a4ea-49aa-8a7d-a8ffa22807cc"
NW_020272972.1	RepeatMasker	DNA	2302613	2303277	4305	+	.	ID="RND-5_FAMILY-585";Tend="1572";Tstart="881";shortTE="F";uid="fbe8f759-7c7b-431f-b329-a05b34073c7f"
NW_020272972.1	RepeatMasker	DNA/hAT-Charlie	3611790	3612411	1152	+	.	ID="RND-6_FAMILY-2566";Tend="2459";Tstart="1826";shortTE="F";uid="60765d60-9a68-4ccb-9a45-d1d96ca7eed0"
NW_020272972.1	RepeatMasker	DNA/TcMar-Tigger	3317272	3317722	818	+	.	ID="RND-5_FAMILY-1269";Tend="1474";Tstart="1033";shortTE="F";uid="79c44d37-7bf8-4770-84eb-fa77625e6bd5"
NW_020272972.1	RepeatMasker	Unknown	788266	788400	806	+	.	ID="RND-4_FAMILY-909";Tend="1096";Tstart="968";shortTE="F";uid="bf18a2e3-4214-4f35-a783-6a58435b12f8"
NW_020272972.1	RepeatMasker	DNA	1200911	1201021	575	+	.	ID="RND-5_FAMILY-1222";Tend="1192";Tstart="1084";shortTE="F";uid="f358f95c-56d4-47b9-8ace-dc7573768bc1"
NW_020272972.1	RepeatMasker	DNA/CMC-Transib	113501	113768	469	+	.	ID="TRANSIB-7_DAN";Tend="2601";Tstart="2334";shortTE="F";uid="dc2e8cd1-f9e4-4ddf-b3e8-551caed71430"
NW_020272972.1	RepeatMasker	Unknown	551621	552731	8610	+	.	ID="RND-6_FAMILY-18421";Tend="2106";Tstart="981";shortTE="F";uid="d2c38351-c5a1-4add-a166-18bb928c2377"
NW_020272972.1	RepeatMasker	Unknown	4182816	4182947	521	+	.	ID="RND-4_FAMILY-1193";Tend="1131";Tstart="965";shortTE="F";uid="5c228061-6fb7-484c-8658-20806d2775fb"
NW_020272972.1	RepeatMasker	DNA	1934289	1934688	2308	+	.	ID="RND-1_FAMILY-438";Tend="1547";Tstart="1147";shortTE="F";uid="99a54a01-72c1-41fd-b07e-ef982c2e93ec"
NW_020272972.1	RepeatMasker	DNA/hAT-Ac	1190387	1190960	3400	+	.	ID="RND-5_FAMILY-5764";Tend="1490";Tstart="890";shortTE="F";uid="3523f7f8-cc5f-4141-8872-248657505a4a"
NW_020272972.1	RepeatMasker	Unknown	4068825	4069266	3299	+	.	ID="RND-1_FAMILY-117";Tend="1447";Tstart="1001";shortTE="F";uid="138de195-6dfc-4c17-8c03-f377f740fb69"
NW_020272972.1	RepeatMasker	Unknown	3177827	3178537	3990	+	.	ID="RND-4_FAMILY-1321";Tend="1658";Tstart="1016";shortTE="F";uid="1b1f9ae3-744e-43b0-94a7-66e7c7a8662b"
NW_020272972.1	RepeatMasker	LINE/I	2342599	2342975	733	+	.	ID="RND-6_FAMILY-4684";Tend="1763";Tstart="1537";shortTE="F";uid="449c0adc-2952-48da-8da5-f125ff46ebfb"
NW_020272972.1	RepeatMasker	Unknown	2051346	2051674	546	+	.	ID="HALYOMORPHA_HALYS-5_FAMILY-1369";Tend="661";Tstart="369";shortTE="F";uid="d8f37789-881e-42ee-8a2d-52ce673accd3"
NW_020272972.1	RepeatMasker	DNA/hAT-hAT19	2983067	2984187	6098	+	.	ID="RND-6_FAMILY-1491";Tend="1702";Tstart="583";shortTE="F";uid="614063e0-b22d-4c00-bde5-e549514076a1"
NW_020272972.1	RepeatMasker	LINE/RTE-BovB	2224384	2226894	17743	+	.	ID="RND-5_FAMILY-8106";Tend="3064";Tstart="810";shortTE="F";uid="dfcd3da1-550c-4c7e-9230-ad75046b88c6"
NW_020272972.1	RepeatMasker	Retroposon?	1945949	1946947	5935	+	.	ID="RND-5_FAMILY-1625";Tend="1728";Tstart="737";shortTE="F";uid="e89c588f-8274-4cb0-a099-62a01b212776"
NW_020272972.1	RepeatMasker	DNA/hAT-Tip100	3673463	3673850	1336	+	.	ID="RND-4_FAMILY-713";Tend="1412";Tstart="1039";shortTE="F";uid="a536e4d4-85de-4563-ba7d-8253e85cf377"
NW_020272972.1	RepeatMasker	Unknown	1267985	1268629	1850	+	.	ID="RND-5_FAMILY-911";TEgroup="ctg_1260%7CRND-5_FAMILY-911%7C1";Tend="1538";Tstart="787";shortTE="F";uid="4c46dbad-c73b-4c7d-aaac-3745112eacc5"
NW_020272972.1	RepeatMasker	DNA/Ginger-2	3869190	3869442	1158	+	.	ID="RND-1_FAMILY-462";Tend="712";Tstart="439";shortTE="F";uid="e0ff4cda-7294-42bf-8498-62b6152fcf23"
NW_020272972.1	RepeatMasker	DNA	1118915	1119127	1513	+	.	ID="RND-5_FAMILY-4293";Tend="1165";Tstart="927";shortTE="F";uid="5128f6c8-f43b-48f7-8df5-90c90f70fb29"
NW_020272972.1	RepeatMasker	Unknown	2679440	2680188	797	+	.	ID="RND-4_FAMILY-548";Tend="1275";Tstart="345";shortTE="F";uid="bc305b2e-538d-4f1c-81b1-cc1c696ef9ec"
NW_020272972.1	RepeatMasker	Unknown	4310315	4311594	9364	+	.	ID="RND-6_FAMILY-1792";Tend="2110";Tstart="844";shortTE="F";uid="eb12d0cb-4189-4f84-bbd1-59b2b2f14662"
NW_020272972.1	RepeatMasker	LINE/RTE-BovB	2204919	2205075	787	+	.	ID="RND-5_FAMILY-1795";Tend="2025";Tstart="1874";shortTE="F";uid="52421b4e-af86-4200-a97d-c622b88a7fa1"
NW_020272972.1	RepeatMasker	LTR/Pao	2491181	2491450	1578	+	.	ID="RND-6_FAMILY-6706";Tend="1165";Tstart="898";shortTE="F";uid="1013cdb7-2118-4470-b242-76cc0d992dea"
NW_020272972.1	RepeatMasker	LTR/Pao	639966	640145	791	+	.	ID="RND-6_FAMILY-6706";Tend="1159";Tstart="980";shortTE="F";uid="a43c7972-1446-4a20-91a7-27d88a435dcb"
NW_020272972.1	RepeatMasker	DNA/hAT-Tip100	3148761	3148931	1203	+	.	ID="RND-1_FAMILY-64";Tend="1772";Tstart="1603";shortTE="F";uid="0448c68b-dd49-4be5-b6a5-5dbb50110ede"
NW_020272972.1	RepeatMasker	LINE/L2	1337688	1338037	444	+	.	ID="RND-6_FAMILY-1179";Tend="1611";Tstart="1264";shortTE="F";uid="bc9d7995-cbf9-49e7-b0f7-55dab72ff68d"
NW_020272972.1	RepeatMasker	LINE/I-Jockey	666907	667075	521	+	.	ID="VINGI-1_APIS";Tend="188";Tstart="3";shortTE="F";uid="20ee0002-0330-4186-82d3-ab0795175467"
NW_020272972.1	RepeatMasker	Unknown	710405	710917	2592	+	.	ID="RND-4_FAMILY-1573";Tend="1441";Tstart="939";shortTE="F";uid="93c33020-f115-4468-b763-5813fe833656"
NW_020272972.1	RepeatMasker	DNA	2911657	2911955	1679	+	.	ID="RND-1_FAMILY-424";Tend="1273";Tstart="965";shortTE="F";uid="1edcf352-670d-4e45-9815-60ac0a284cb3"
NW_020272972.1	RepeatMasker	DNA/Ginger-1	3682636	3683163	1842	+	.	ID="RND-1_FAMILY-89";Tend="1564";Tstart="1058";shortTE="F";uid="6dc03e90-6825-4a5c-96e5-3bb8787aa044"
NW_020272972.1	RepeatMasker	DNA/hAT-Tip100	1579955	1580184	1176	+	.	ID="RND-6_FAMILY-20738";Tend="1475";Tstart="1249";shortTE="F";uid="a1e80764-c67a-4bd2-ab24-726f38760a90"
NW_020272972.1	RepeatMasker	DNA/hAT-Tip100	3866826	3866961	853	+	.	ID="RND-1_FAMILY-317";Tend="1521";Tstart="1381";shortTE="F";uid="51b5c015-ca29-434d-a3d0-bf57a71b1167"
NW_020272972.1	RepeatMasker	DNA/hAT-Charlie	3390933	3391177	1290	+	.	ID="RND-5_FAMILY-771";Tend="1983";Tstart="1751";shortTE="F";uid="f2016552-9cab-403e-ba30-ad314d09496a"
NW_020272972.1	RepeatMasker	Unknown	2787291	2788470	7895	+	.	ID="RND-6_FAMILY-16273";Tend="1719";Tstart="580";shortTE="F";uid="7a32d799-eb5b-4fa1-b672-eee67131d498"
NW_020272972.1	RepeatMasker	DNA/TcMar-Tc1	2085010	2085241	618	+	.	ID="RND-1_FAMILY-52";Tend="1446";Tstart="1223";shortTE="F";uid="b0765d19-9bab-44b9-b79c-c4e65b1ae198"
NW_020272972.1	RepeatMasker	RC/Helitron	4208528	4208698	826	+	.	ID="RND-1_FAMILY-45";Tend="980";Tstart="755";shortTE="F";uid="08013366-8ec9-4ad6-b58c-445c38633353"
NW_020272972.1	RepeatMasker	DNA/hAT-hAT19	562624	562909	919	+	.	ID="RND-6_FAMILY-1491";Tend="639";Tstart="368";shortTE="F";uid="b8d375d3-f701-4f5d-b803-e1e256aa1ad7"
NW_020272972.1	RepeatMasker	DNA/hAT	2659406	2660079	3132	+	.	ID="RND-5_FAMILY-179";TEgroup="ctg_1260%7CRND-5_FAMILY-179%7C1";Tend="1616";Tstart="802";shortTE="F";uid="d4067eaf-7fb3-4290-ab24-f9164480fad2"
NW_020272972.1	RepeatMasker	DNA/hAT-Tip100	1214101	1214388	1688	+	.	ID="RND-1_FAMILY-76";Tend="1307";Tstart="1018";shortTE="F";uid="5a7bfacd-a82c-43fa-a87f-f280cbec2e0a"
NW_020272972.1	RepeatMasker	Unknown	3594518	3595279	5141	+	.	ID="RND-6_FAMILY-4683";Tend="1721";Tstart="935";shortTE="F";uid="b9868996-d351-4ea6-aa92-6735f9616429"
NW_020272972.1	RepeatMasker	DNA/hAT-Tip100	4163170	4163728	3440	+	.	ID="RND-1_FAMILY-128";Tend="1507";Tstart="954";shortTE="F";uid="3218f399-c865-4136-9979-e6cded5a5112"
NW_020272972.1	RepeatMasker	DNA/hAT-Tip100	1339866	1340257	2533	+	.	ID="RND-1_FAMILY-184";Tend="1328";Tstart="908";shortTE="F";uid="8a1e76c4-a93c-4ff1-a037-043298c96372"
NW_020272972.1	RepeatMasker	DNA/hAT	94926	95185	888	+	.	ID="RND-6_FAMILY-4484";Tend="1158";Tstart="897";shortTE="F";uid="fe1c27cf-ea36-44ec-a838-38892be620f1"
NW_020272972.1	RepeatMasker	DNA/hAT-hAT19	4011638	4012233	4074	+	.	ID="RND-1_FAMILY-32";Tend="1454";Tstart="855";shortTE="F";uid="339f5139-e442-47a2-aec0-562cf716ea7a"
NW_020272972.1	RepeatMasker	LINE/CR1	4558394	4558858	504	+	.	ID="RND-5_FAMILY-344";Tend="1251";Tstart="760";shortTE="F";uid="1407d670-70f0-4ad8-8f18-74c81507f331"
NW_020272972.1	RepeatMasker	Unknown	2098653	2098938	454	+	.	ID="RND-6_FAMILY-3205";Tend="1345";Tstart="1015";shortTE="F";uid="108d8532-6e81-4b18-b135-e60fc29e0834"
NW_020272972.1	RepeatMasker	Unknown	3049006	3049109	656	+	.	ID="RND-6_FAMILY-9237";Tend="964";Tstart="863";shortTE="F";uid="2afedaea-2256-4756-bf9d-d506bf232a51"
NW_020272972.1	RepeatMasker	DNA/hAT-Tip100	2788470	2789003	3027	+	.	ID="RND-5_FAMILY-9849";Tend="1550";Tstart="974";shortTE="F";uid="763ee615-c0b4-44b1-bf15-58469593ed28"
NW_020272972.1	RepeatMasker	DNA/hAT-hAT19	382163	382880	4225	+	.	ID="RND-4_FAMILY-77";Tend="1675";Tstart="944";shortTE="F";uid="202e5019-2599-4505-8caa-4c0eeceee211"
NW_020272972.1	RepeatMasker	Unknown	808837	809152	1076	+	.	ID="RND-1_FAMILY-18";Tend="1357";Tstart="998";shortTE="F";uid="caa742a5-c492-41c5-b551-3f1704c795bd"
NW_020272972.1	RepeatMasker	DNA/hAT-hAT19	2793814	2793961	649	+	.	ID="RND-6_FAMILY-4462";Tend="1180";Tstart="1018";shortTE="F";uid="b1d7e9c0-0d5f-434f-91e2-58793008d7dd"
NW_020272972.1	RepeatMasker	Unknown	596752	597178	2719	+	.	ID="RND-6_FAMILY-28025";Tend="1398";Tstart="976";shortTE="F";uid="f78e7a4b-38ee-4eaf-9bf7-5e40b835b01b"
NW_020272972.1	RepeatMasker	Unknown	1288405	1288530	750	+	.	ID="RND-6_FAMILY-9533";Tend="1487";Tstart="1362";shortTE="F";uid="0b3f7263-650e-47d8-ad89-f9f7ff76debe"
NW_020272972.1	RepeatMasker	Unknown	2107306	2107843	1136	+	.	ID="RND-5_FAMILY-1324";Tend="688";Tstart="133";shortTE="F";uid="dac2e98e-de48-41a4-badd-e7c9f97fcdfa"
NW_020272972.1	RepeatMasker	DNA/hAT-Tip100	3866210	3866570	2238	+	.	ID="RND-1_FAMILY-317";Tend="1359";Tstart="980";shortTE="F";uid="aa9a1e0c-a6d8-4c5d-9ef5-920bdf80061e"
NW_020272972.1	RepeatMasker	Unknown	4134466	4134852	2817	+	.	ID="RND-1_FAMILY-51";Tend="1339";Tstart="953";shortTE="F";uid="757c4d2c-97c8-470b-a7aa-25de8b491940"
NW_020272972.1	RepeatMasker	Unknown	566015	566795	4336	+	.	ID="RND-6_FAMILY-18020";Tend="1643";Tstart="930";shortTE="F";uid="9ca81435-6db8-4189-8a45-d1d9f7766b7b"
NW_020272972.1	RepeatMasker	DNA/hAT-Tip100	3019752	3020210	2844	+	.	ID="RND-1_FAMILY-127";Tend="1838";Tstart="1376";shortTE="F";uid="a098a2cd-d860-4014-8d7b-fca2331eb361"
NW_020272972.1	RepeatMasker	DNA/TcMar-Tc1	1063120	1063220	443	+	.	ID="MARINER-N22_AG";Tend="201";Tstart="101";shortTE="F";uid="15acfb55-b90b-4018-93b6-d209e3995c1b"
NW_020272972.1	RepeatMasker	DNA/hAT	3473465	3473946	2467	+	.	ID="RND-3_FAMILY-12";Tend="1420";Tstart="943";shortTE="F";uid="19d77bf4-8cfc-4321-901f-43c7aacf5d63"
NW_020272972.1	RepeatMasker	LINE/CR1	2033796	2034670	1216	+	.	ID="RND-6_FAMILY-5548";Tend="923";Tstart="100";shortTE="F";uid="e79f08df-2078-4a7c-83ff-c54e5d7a7445"
NW_020272972.1	RepeatMasker	Unknown	1597179	1597467	1790	+	.	ID="RND-1_FAMILY-131";Tend="1244";Tstart="950";shortTE="F";uid="713423b0-7334-49a4-80fd-95d4edd55f29"
NW_020272972.1	RepeatMasker	DNA	1094483	1094818	1772	+	.	ID="RND-1_FAMILY-486";Tend="2889";Tstart="2559";shortTE="F";uid="4b933e13-2540-4542-b172-c1ab5f041981"
NW_020272972.1	RepeatMasker	LINE/I-Jockey	915809	916071	798	+	.	ID="RND-6_FAMILY-531";Tend="1022";Tstart="747";shortTE="F";uid="8cf6a806-f811-422b-8f6f-b53de3cb0e00"
NW_020272972.1	RepeatMasker	DNA/hAT-Ac	3307593	3307790	567	+	.	ID="RND-6_FAMILY-2844";Tend="1172";Tstart="1001";shortTE="F";uid="ab529750-d385-48e5-9500-0909963363a7"
NW_020272972.1	RepeatMasker	RC/Helitron	1806883	1806993	709	+	.	ID="RND-4_FAMILY-485";Tend="1195";Tstart="1082";shortTE="F";uid="0ebe4890-a8ea-414e-bc38-9d2fc2e462df"
NW_020272972.1	RepeatMasker	DNA/hAT-Tip100	2150437	2150904	3339	+	.	ID="RND-1_FAMILY-217";Tend="2052";Tstart="1550";shortTE="F";uid="6f351292-8bf2-4b5a-8953-f1c8d84605bb"
NW_020272972.1	RepeatMasker	LINE/I-Jockey	3530278	3532181	5375	+	.	ID="RND-5_FAMILY-11496";Tend="1810";Tstart="6";shortTE="F";uid="1286d32d-eb40-4f31-80ae-d41fe48695d8"
NW_020272972.1	RepeatMasker	DNA/hAT-Tip100	141796	142006	590	+	.	ID="RND-1_FAMILY-64";Tend="1194";Tstart="957";shortTE="F";uid="19dd70cd-164e-481a-936d-1d771899beff"
NW_020272972.1	RepeatMasker	Unknown	1980702	1980882	627	+	.	ID="RND-6_FAMILY-3280";Tend="1124";Tstart="933";shortTE="F";uid="b08a2ca0-d918-41fb-a299-54e9f3c30e7a"
NW_020272972.1	RepeatMasker	DNA/hAT-hAT19	3910931	3911031	681	+	.	ID="RND-1_FAMILY-32";Tend="2508";Tstart="2408";shortTE="F";uid="cb57c89d-1f35-4265-8bd3-212e0c8ce2da"
NW_020272972.1	RepeatMasker	Unknown	4220194	4220553	3115	+	.	ID="RND-1_FAMILY-340";Tend="1336";Tstart="977";shortTE="F";uid="27cacf68-977e-4dcd-9cc6-f7284a2b2ae9"
NW_020272972.1	RepeatMasker	DNA/hAT-Tip100	2104461	2104660	639	+	.	ID="RND-5_FAMILY-385";Tend="630";Tstart="434";shortTE="F";uid="b1735279-d140-4a21-8b0d-4e9c6629a74b"
NW_020272972.1	RepeatMasker	Unknown	2143945	2144316	851	+	.	ID="RND-5_FAMILY-6458";Tend="1537";Tstart="948";shortTE="F";uid="33b142d1-70c4-4bbd-afb4-6033c3fa36a3"
NW_020272972.1	RepeatMasker	LINE/RTE-BovB	2527354	2527602	622	+	.	ID="RND-5_FAMILY-560";Tend="2102";Tstart="1862";shortTE="F";uid="aa3190ba-7ff1-480a-8d3a-60149e5cb620"
NW_020272972.1	RepeatMasker	Unknown	3278874	3279019	906	+	.	ID="RND-1_FAMILY-263";Tend="1670";Tstart="1528";shortTE="F";uid="8c5762ad-49e7-4961-a507-46c39cd3d665"
NW_020272972.1	RepeatMasker	Unknown	4044122	4044397	2083	+	.	ID="RND-1_FAMILY-587";Tend="1440";Tstart="1167";shortTE="F";uid="bad77380-add9-413e-a6b5-8f1bb33f462f"
NW_020272972.1	RepeatMasker	DNA/hAT-Tip100	1299195	1299421	778	+	.	ID="dna8-100b_ap";Tend="655";Tstart="327";shortTE="F";uid="8907debc-b437-4bd0-9e58-f2d4d94ded66"
NW_020272972.1	RepeatMasker	DNA/hAT-Tip100	2141067	2141437	1307	+	.	ID="RND-5_FAMILY-1776";Tend="2746";Tstart="2350";shortTE="F";uid="f32a55b2-115b-45b1-b850-3d8e158b7631"
NW_020272972.1	RepeatMasker	LINE/I	3539481	3539695	432	+	.	ID="RND-6_FAMILY-2043";Tend="1786";Tstart="1594";shortTE="F";uid="b0230271-0b80-4209-8e98-a49dd3551eb3"
NW_020272972.1	RepeatMasker	DNA/hAT-hAT19	2145359	2145862	735	+	.	ID="HAT-N15_AP";Tend="584";Tstart="1";shortTE="F";uid="5f63c5d5-34f1-427c-818f-9455a21a2b52"
NW_020272972.1	RepeatMasker	Unknown	2362687	2362882	1304	+	.	ID="RND-6_FAMILY-3560";Tend="1510";Tstart="1313";shortTE="F";uid="3bdab4be-dea4-4c96-a913-73ed0f60d260"
NW_020272972.1	RepeatMasker	Unknown	3800875	3801404	3553	+	.	ID="RND-4_FAMILY-2430";Tend="1427";Tstart="932";shortTE="F";uid="3c574b4d-a30f-4103-bd6e-f430611f7950"
NW_020272972.1	RepeatMasker	Unknown	4467828	4468381	3353	+	.	ID="RND-6_FAMILY-4126";Tend="1170";Tstart="623";shortTE="F";uid="92fa028b-63d1-4487-8c52-1984e8d69647"
NW_020272972.1	RepeatMasker	LINE/L2	2036050	2037188	2619	+	.	ID="RND-5_FAMILY-1787";Tend="2103";Tstart="996";shortTE="F";uid="113afe95-f41c-488a-a064-343d84bc3e88"
NW_020272972.1	RepeatMasker	Unknown	868624	869119	3296	+	.	ID="RND-4_FAMILY-2430";Tend="1441";Tstart="929";shortTE="F";uid="c1b2bba0-c659-400f-abae-669a63440cc3"
NW_020272972.1	RepeatMasker	Unknown	606965	607104	613	+	.	ID="RND-1_FAMILY-295";Tend="1345";Tstart="1206";shortTE="F";uid="52a4c3ad-b446-4604-a4d2-7f04e1ee3082"
NW_020272972.1	RepeatMasker	LTR/Gypsy	3474187	3474319	531	+	.	ID="GYPSY-24_DEL-I";Tend="2729";Tstart="2595";shortTE="F";uid="659f1cd3-e67d-471f-b066-338956dd2d7b"
NW_020272972.1	RepeatMasker	LINE/RTE-BovB	3769932	3770444	1071	+	.	ID="RND-5_FAMILY-560";Tend="2101";Tstart="1466";shortTE="F";uid="9a36eb6c-f826-46dd-b4dd-e1bd85cb2c5b"
NW_020272972.1	RepeatMasker	Unknown	2200819	2201211	2568	+	.	ID="RND-1_FAMILY-311";Tend="1353";Tstart="966";shortTE="F";uid="437ce529-4d73-4fbb-bae4-d9fc8b133b5a"
NW_020272972.1	RepeatMasker	Unknown	2363791	2364033	936	+	.	ID="RND-6_FAMILY-16521";Tend="854";Tstart="618";shortTE="F";uid="87296061-f647-42f1-83c6-42e25c070639"
NW_020272972.1	RepeatMasker	Unknown	2435489	2435907	2863	+	.	ID="RND-6_FAMILY-28025";Tend="1400";Tstart="976";shortTE="F";uid="d2de5c9a-47d1-4850-b7cb-3d76da54e365"
NW_020272972.1	RepeatMasker	DNA/MULE-MuDR	3696017	3696818	1141	+	.	ID="RND-6_FAMILY-102";TEgroup="ctg_1260%7CRND-6_FAMILY-102%7C1";Tend="2991";Tstart="477";shortTE="F";uid="da28a70d-e7ee-4730-b574-31cac2303d77"
NW_020272972.1	RepeatMasker	Unknown	2888370	2888790	2768	+	.	ID="RND-1_FAMILY-123";Tend="1361";Tstart="953";shortTE="F";uid="ccdbfeef-8bad-482f-8919-58fa4f11937f"
NW_020272972.1	RepeatMasker	LINE/Penelope	3897478	3897583	575	+	.	ID="RND-5_FAMILY-147";Tend="1447";Tstart="1339";shortTE="F";uid="e9be0e74-3064-41da-91d5-95a93065dc53"
NW_020272972.1	RepeatMasker	DNA/hAT-Tip100	1811758	1812132	1898	+	.	ID="RND-6_FAMILY-793";Tend="1324";Tstart="947";shortTE="F";uid="bbd6320a-b70d-41a3-b062-80903925b707"
NW_020272972.1	RepeatMasker	DNA	2201801	2201924	425	+	.	ID="RND-5_FAMILY-714";Tend="2307";Tstart="2188";shortTE="F";uid="4ee4aec2-184d-4b3d-9cb2-a07bd6f02e7c"
NW_020272972.1	RepeatMasker	Unknown	766931	767127	650	+	.	ID="REP-6_LMI";Tend="13997";Tstart="13792";shortTE="F";uid="de0fa907-8c5c-4cf0-9199-c7ac51afc4a3"
NW_020272972.1	RepeatMasker	Unknown	2653646	2654484	6042	+	.	ID="RND-6_FAMILY-4460";Tend="1759";Tstart="899";shortTE="F";uid="f0522c7e-6099-4a26-9982-f247c121c449"
NW_020272972.1	RepeatMasker	DNA/hAT	1783362	1783566	540	+	.	ID="RND-6_FAMILY-11808";Tend="1662";Tstart="1477";shortTE="F";uid="e1486995-0ce0-453b-b2e0-a615815f675a"
NW_020272972.1	RepeatMasker	Unknown	4261804	4262917	2736	+	.	ID="RND-1_FAMILY-455";Tend="1847";Tstart="795";shortTE="F";uid="d4942bdb-af35-452c-a570-6cc3bca6b672"
NW_020272972.1	RepeatMasker	Unknown	3828148	3828735	3292	+	.	ID="RND-5_FAMILY-543";Tend="1599";Tstart="969";shortTE="F";uid="aa974a3e-5ed2-4130-b7fb-66f7f7f24c1d"
NW_020272972.1	RepeatMasker	DNA/hAT-hAT19	4265281	4265545	1285	+	.	ID="dna8-71b_ap";Tend="241";Tstart="1";shortTE="F";uid="f5585c77-41e6-4b4a-b38f-59515abd957b"
NW_020272972.1	RepeatMasker	LTR/Copia	3646741	3646903	776	+	.	ID="RND-6_FAMILY-2479";Tend="2575";Tstart="2417";shortTE="F";uid="b6bcf0b6-ea93-4676-832e-ea2e418b76e4"
NW_020272972.1	RepeatMasker	Unknown	2138113	2139621	1956	+	.	ID="RND-3_FAMILY-1304";Tend="2026";Tstart="600";shortTE="F";uid="dccca88f-e9fd-41c7-b0c0-e9bf05790b08"
NW_020272972.1	RepeatMasker	DNA/Ginger-1	3701757	3702196	1404	+	.	ID="RND-1_FAMILY-89";Tend="1471";Tstart="1059";shortTE="F";uid="83d84a6a-5a80-47bd-87a7-c03de5b6661f"
NW_020272972.1	RepeatMasker	DNA	3306797	3307380	1848	+	.	ID="DNA8-61_AP";Tend="647";Tstart="1";shortTE="F";uid="8dd2ffa1-0b75-4809-a230-5d001aa8a5fd"
NW_020272972.1	RepeatMasker	DNA/hAT-Ac	4428967	4429401	3229	+	.	ID="RND-1_FAMILY-77";Tend="1270";Tstart="798";shortTE="F";uid="acedd143-3147-418c-8417-8c79b6fa62cc"
NW_020272972.1	RepeatMasker	LINE/RTE-BovB	3017686	3018092	716	+	.	ID="RND-5_FAMILY-575";Tend="1326";Tstart="916";shortTE="F";uid="f3c5f89f-5d11-4a1b-b8c1-e91ee9cc3320"
NW_020272972.1	RepeatMasker	DNA/TcMar-Pogo	4114162	4114273	464	+	.	ID="RND-5_FAMILY-2088";Tend="1543";Tstart="1393";shortTE="F";uid="2fa7109d-5a8a-4c5d-bbbc-442a01db41b1"
NW_020272972.1	RepeatMasker	DNA/MULE-MuDR	2331051	2333182	15288	+	.	ID="RND-5_FAMILY-1744";Tend="2246";Tstart="178";shortTE="F";uid="c5075807-d659-4ed2-86fd-7118035dedb0"
NW_020272972.1	RepeatMasker	Unknown	3077519	3078179	3199	+	.	ID="RND-6_FAMILY-1014";Tend="1307";Tstart="677";shortTE="F";uid="cee13248-1add-40a7-a858-18f76e2722d3"
NW_020272972.1	RepeatMasker	DNA/hAT-Charlie	1209260	1209762	667	+	.	ID="HAT-N1_AP";TEgroup="ctg_1260%7CHAT-N1_AP%7C1";Tend="560";Tstart="2";shortTE="F";uid="ba44de60-6d82-4105-a9b7-5ec8a55670b3"
NW_020272972.1	RepeatMasker	Unknown	927692	927835	706	+	.	ID="RND-6_FAMILY-7359";Tend="159";Tstart="8";shortTE="F";uid="ab37e333-bdde-412b-a2ef-e46e417ce9d1"
NW_020272972.1	RepeatMasker	DNA/hAT-Blackjack	2349407	2350018	520	+	.	ID="HAT-3_PBA";Tend="850";Tstart="231";shortTE="F";uid="3820c3bf-09e3-4eab-9542-ac0b5c75b0ff"
NW_020272972.1	RepeatMasker	DNA/TcMar-Tc1	2812687	2813477	6845	+	.	ID="RND-6_FAMILY-14983";Tend="1767";Tstart="978";shortTE="F";uid="e8597381-c5e5-4a51-8f50-5e4f7395c6b7"
NW_020272972.1	RepeatMasker	LINE/L2	2781657	2781778	433	+	.	ID="RND-5_FAMILY-7121";Tend="2371";Tstart="2254";shortTE="F";uid="d7fc11ca-9ab9-4970-9e7b-2534a6113ad3"
NW_020272972.1	RepeatMasker	Unknown	2093002	2093446	2262	+	.	ID="RND-6_FAMILY-3336";Tend="1346";Tstart="858";shortTE="F";uid="78898a50-a7d7-4962-a3ad-887d6730e12e"
NW_020272972.1	RepeatMasker	DNA/hAT-Tip100	2896110	2896472	2102	+	.	ID="RND-5_FAMILY-9407";Tend="1455";Tstart="1116";shortTE="F";uid="86ff8293-6b8a-4038-b5c2-2c037e943c1c"
NW_020272972.1	RepeatMasker	Unknown	3155168	3155375	1297	+	.	ID="RND-4_FAMILY-1321";Tend="1114";Tstart="917";shortTE="F";uid="cceb1c64-626e-45b6-8c1e-09acf42bc308"
NW_020272972.1	RepeatMasker	DNA/hAT-Tip100	4333143	4334467	11306	+	.	ID="RND-6_FAMILY-470";Tend="1335";Tstart="1";shortTE="F";uid="1a7a0e2c-8ed9-4689-ae6e-19b2fefe708e"
NW_020272972.1	RepeatMasker	DNA/TcMar-Mariner	1998461	1998741	955	+	.	ID="RND-6_FAMILY-6492";TEgroup="ctg_1260%7CRND-6_FAMILY-6492%7C1";Tend="1569";Tstart="786";shortTE="F";uid="75696bd5-3e6c-4495-b853-402b6761e5cc"
NW_020272972.1	RepeatMasker	LINE/Penelope	3617361	3617585	402	+	.	ID="RND-6_FAMILY-2922";Tend="1551";Tstart="1332";shortTE="F";uid="4558bfd9-71aa-4b42-9cfd-57ac1129d0ae"
NW_020272972.1	RepeatMasker	DNA/hAT-Tip100	1355994	1356305	991	+	.	ID="RND-6_FAMILY-24767";Tend="1535";Tstart="1187";shortTE="F";uid="bcdf7937-9e0e-457b-b647-209240bb5575"
NW_020272972.1	RepeatMasker	DNA/hAT-Ac	2945261	2945413	412	+	.	ID="RND-6_FAMILY-7145";Tend="1912";Tstart="1738";shortTE="F";uid="fac18164-4f98-4807-ac0e-a11da7204368"
NW_020272972.1	RepeatMasker	DNA/hAT-Tip100	365244	365512	1510	+	.	ID="RND-6_FAMILY-332";Tend="1245";Tstart="967";shortTE="F";uid="4aacc3b3-c7b6-4547-a0d0-618ddc8dbd38"
NW_020272972.1	RepeatMasker	DNA/TcMar-Tc1	611334	612471	3125	+	.	ID="RND-5_FAMILY-380";Tend="2432";Tstart="1279";shortTE="F";uid="45c1530e-e040-4276-bedd-4625231799e8"
NW_020272972.1	RepeatMasker	Unknown	4076261	4076633	2418	+	.	ID="RND-1_FAMILY-185";Tend="1295";Tstart="923";shortTE="F";uid="9eac03ca-7ac3-477d-9a73-ef20afc663f6"
NW_020272972.1	RepeatMasker	LTR/Gypsy	4202398	4202598	442	+	.	ID="RND-5_FAMILY-621";Tend="631";Tstart="419";shortTE="F";uid="d1470d0b-289d-4280-9199-c273757e6532"
NW_020272972.1	RepeatMasker	LTR/Gypsy	751631	751761	416	+	.	ID="GYPSY-24_DEL-I";Tend="2729";Tstart="2600";shortTE="F";uid="106dcd40-8f8f-43c8-9d60-4652279a7e13"
NW_020272972.1	RepeatMasker	RC/Helitron	3479675	3479879	599	+	.	ID="RND-6_FAMILY-11156";Tend="356";Tstart="158";shortTE="F";uid="aa91f73b-71c0-445a-97a7-3122f20a093f"
NW_020272972.1	RepeatMasker	DNA/hAT-hAT19	758079	758919	4632	+	.	ID="RND-1_FAMILY-72";Tend="1822";Tstart="921";shortTE="F";uid="2c910896-d661-4dcb-ad41-b63b615dbba2"
NW_020272972.1	RepeatMasker	Unknown	4451623	4452400	2009	+	.	ID="RND-6_FAMILY-5806";Tend="1535";Tstart="849";shortTE="F";uid="341f2cb9-5b07-4a30-b3ca-06d8be62edd3"
NW_020272972.1	RepeatMasker	DNA/hAT-hAT19	4324295	4324402	529	+	.	ID="DNA8-109_AP";Tend="645";Tstart="536";shortTE="F";uid="01103fa8-135e-4763-9932-341ac996173d"
NW_020272972.1	RepeatMasker	LINE/RTE-BovB	2088102	2088366	1251	+	.	ID="RND-5_FAMILY-1795";Tend="2030";Tstart="1784";shortTE="F";uid="c7fd2500-b815-4198-84a4-66c7f4af1529"
NW_020272972.1	RepeatMasker	DNA/hAT-hAT19	4182046	4182267	471	+	.	ID="DNA8-109_AP";Tend="219";Tstart="11";shortTE="F";uid="617db351-fe24-4a08-ba47-77653d687b5a"
NW_020272972.1	RepeatMasker	Unknown	941073	941177	518	+	.	ID="RND-4_FAMILY-1193";Tend="1140";Tstart="1035";shortTE="F";uid="2ef410cf-9519-4b39-9b0f-6e7f14231864"
NW_020272972.1	RepeatMasker	DNA/hAT-hAT19	2868557	2868782	652	+	.	ID="DNA8-64_AP";Tend="216";Tstart="2";shortTE="F";uid="44de7aa5-fa83-4039-a1ad-059b13c3a390"
NW_020272972.1	RepeatMasker	Unknown	284003	284232	1898	+	.	ID="RND-6_FAMILY-2935";Tend="1511";Tstart="1283";shortTE="F";uid="63e1a6f2-4e99-4d0e-96c1-5b31b79eef0f"
NW_020272972.1	RepeatMasker	DNA/hAT-Ac	3760100	3760368	1820	+	.	ID="RND-6_FAMILY-2486";Tend="450";Tstart="182";shortTE="F";uid="9f66ee2e-68bf-48fe-acbd-dae0a861a6f6"
NW_020272972.1	RepeatMasker	RC/Helitron	1234332	1234643	1346	+	.	ID="RND-6_FAMILY-4583";Tend="1279";Tstart="914";shortTE="F";uid="2968a7d5-88cc-4476-9888-d22b82d09063"
NW_020272972.1	RepeatMasker	DNA/hAT-Tip100	1411775	1411927	922	+	.	ID="RND-1_FAMILY-387";Tend="1120";Tstart="957";shortTE="F";uid="028b911c-18a0-48fe-9e76-1b3530feda99"
NW_020272972.1	RepeatMasker	LINE/RTE-BovB	4593074	4595693	17010	+	.	ID="RND-5_FAMILY-8106";Tend="3064";Tstart="685";shortTE="F";uid="ba0d3af8-0b2b-4bcb-b15f-edc0139c6459"
NW_020272972.1	RepeatMasker	RC/Helitron	802852	803557	2521	+	.	ID="RND-6_FAMILY-3975";Tend="1738";Tstart="1055";shortTE="F";uid="e73f496b-924b-4c2c-b14e-f8f7caaa387c"
NW_020272972.1	RepeatMasker	DNA/hAT-Ac	3881152	3881313	966	+	.	ID="RND-6_FAMILY-1805";Tend="1336";Tstart="1173";shortTE="F";uid="63dea209-f1ab-457b-ab74-a7600cf1e53e"
NW_020272972.1	RepeatMasker	DNA/hAT-hAT19	3400065	3400201	493	+	.	ID="RND-6_FAMILY-7848";Tend="966";Tstart="841";shortTE="F";uid="36e26385-9323-4379-9673-73de56276d29"
NW_020272972.1	RepeatMasker	DNA/hAT-Ac	493646	494062	1616	+	.	ID="RND-6_FAMILY-7145";Tend="1395";Tstart="992";shortTE="F";uid="68602b48-d1ce-4d08-bf4a-d994b850fc27"
NW_020272972.1	RepeatMasker	Unknown	1052418	1052519	444	+	.	ID="RND-6_FAMILY-6204";Tend="1578";Tstart="1478";shortTE="F";uid="e0ab8ba4-7bd8-4eec-a6df-648e819a758f"
NW_020272972.1	RepeatMasker	DNA/hAT-hAT19	772384	772945	2860	+	.	ID="DNA8-88_AP";TEgroup="ctg_1260%7CDNA8-88_AP%7C1";Tend="620";Tstart="1";shortTE="F";uid="191787b6-279f-4dbe-9aa6-5e0257fa3afc"
NW_020272972.1	RepeatMasker	DNA/Ginger-1	3765538	3765896	433	+	.	ID="GINGER1-1_AP";Tend="4194";Tstart="3834";shortTE="F";uid="a22698a2-8a88-45c7-b133-cdbda50aad54"
NW_020272972.1	RepeatMasker	DNA/TcMar-Pogo	1353044	1354001	1284	+	.	ID="RND-6_FAMILY-4510";TEgroup="ctg_1260%7CRND-6_FAMILY-4510%7C1";Tend="2283";Tstart="419";shortTE="F";uid="5c0b6031-3e22-4c6d-bc01-ac5c13d0cfbb"
NW_020272972.1	RepeatMasker	DNA/hAT-Ac	4517901	4518114	684	+	.	ID="RND-5_FAMILY-1684";Tend="2503";Tstart="2285";shortTE="F";uid="106ceecb-3ebe-43a0-8397-cffb96f5a54d"
NW_020272972.1	RepeatMasker	DNA/hAT-Tip100	2791588	2792034	1472	+	.	ID="RND-6_FAMILY-11892";Tend="1540";Tstart="1043";shortTE="F";uid="a2d58018-d4c9-4ae6-a80f-da6f73585642"
NW_020272972.1	RepeatMasker	Unknown	476848	477357	547	+	.	ID="RND-1_FAMILY-263";Tend="1669";Tstart="1030";shortTE="F";uid="064275ec-d88f-42c3-93e7-6da66e8a0755"
NW_020272972.1	RepeatMasker	Unknown	645344	645505	978	+	.	ID="RND-5_FAMILY-17333";Tend="1069";Tstart="906";shortTE="F";uid="69ed4a7f-fdbb-4a99-a00b-7c8814f96a20"
NW_020272972.1	RepeatMasker	LINE/Penelope	1200589	1200805	779	+	.	ID="RND-5_FAMILY-147";Tend="1544";Tstart="1343";shortTE="F";uid="cf5c673e-9db3-48b5-809e-ac4eb66d6802"
NW_020272972.1	RepeatMasker	Unknown	299998	300115	712	+	.	ID="RND-6_FAMILY-13071";Tend="1297";Tstart="1180";shortTE="F";uid="47bee3b2-c88f-4617-825d-02dfcaf48764"
NW_020272972.1	RepeatMasker	DNA/MULE-MuDR	4091884	4092585	4029	+	.	ID="RND-5_FAMILY-4264";TEgroup="ctg_1260%7CRND-5_FAMILY-4264%7C1";Tend="1677";Tstart="917";shortTE="F";uid="f5f0722a-f442-402a-b28f-f37e6ef4361f"
NW_020272972.1	RepeatMasker	DNA	4498408	4499076	4551	+	.	ID="RND-6_FAMILY-1223";Tend="1296";Tstart="640";shortTE="F";uid="c8fb7a7e-08ef-4aaa-a1d2-f1bc9b2526e5"
NW_020272972.1	RepeatMasker	Unknown	3333958	3334532	2957	+	.	ID="RND-5_FAMILY-486";Tend="1419";Tstart="853";shortTE="F";uid="d3541c3d-9bf5-4d20-98f3-68eef012897d"
NW_020272972.1	RepeatMasker	DNA/hAT	4182952	4183620	4745	+	.	ID="RND-6_FAMILY-3914";Tend="1590";Tstart="924";shortTE="F";uid="f97cf70a-fd02-4dbd-9142-c24ccd28edc3"
NW_020272972.1	RepeatMasker	Unknown	3943896	3944183	702	+	.	ID="RND-5_FAMILY-5670";Tend="1491";Tstart="1217";shortTE="F";uid="5548744e-afb1-4ca1-8746-ddf1c3de9658"
NW_020272972.1	RepeatMasker	DNA	2933186	2933770	3268	+	.	ID="RND-1_FAMILY-23";Tend="1703";Tstart="1034";shortTE="F";uid="a79ba858-168d-44d2-9604-3a211153f416"
NW_020272972.1	RepeatMasker	Unknown	2227563	2227823	1618	+	.	ID="RND-5_FAMILY-3303";Tend="1137";Tstart="882";shortTE="F";uid="bf34e4b7-87aa-4d83-abfa-77b0ed027b27"
NW_020272972.1	RepeatMasker	LINE/RTE-BovB	4214695	4214951	1889	+	.	ID="RND-6_FAMILY-3515";Tend="1174";Tstart="918";shortTE="F";uid="cb0c0ca1-c26d-406e-8aa3-a844d4c1c7cd"
NW_020272972.1	RepeatMasker	Unknown	2108067	2108464	1724	+	.	ID="RND-5_FAMILY-1324";Tend="1087";Tstart="688";shortTE="F";uid="9da4d443-a5b2-46a1-8090-aa460664cb34"
NW_020272972.1	RepeatMasker	Unknown	2348243	2348645	620	+	.	ID="RND-6_FAMILY-14961";Tend="1535";Tstart="1133";shortTE="F";uid="43f3fae6-b583-4888-b5c4-17ee86735566"
NW_020272972.1	RepeatMasker	LINE/L1	4203128	4205321	12963	+	.	ID="RND-6_FAMILY-5199";TEgroup="ctg_1260%7CRND-6_FAMILY-5199%7C1";Tend="2064";Tstart="28";shortTE="F";uid="4632837b-b4eb-415c-853e-29454e0d0130"
NW_020272972.1	RepeatMasker	LINE/Penelope	902264	902593	488	+	.	ID="RND-6_FAMILY-2922";Tend="1672";Tstart="1332";shortTE="F";uid="ee7d6855-9918-49c1-8020-378e4cdfa938"
NW_020272972.1	RepeatMasker	Unknown	1189965	1190390	2598	+	.	ID="RND-5_FAMILY-1061";Tend="1359";Tstart="948";shortTE="F";uid="6b68373e-16d9-4a4f-a9e9-511d40be778d"
NW_020272972.1	RepeatMasker	LINE/RTE-BovB	4102898	4103124	1037	+	.	ID="RND-6_FAMILY-719";Tend="2293";Tstart="2064";shortTE="F";uid="4cadd5d7-679e-45f5-93c7-0f117ffff9ab"
NW_020272972.1	RepeatMasker	RC/Helitron	786688	786993	487	+	.	ID="RND-5_FAMILY-1361";Tend="1110";Tstart="812";shortTE="F";uid="8d5517b6-00d8-45d5-b7a3-8c0d342c02b8"
NW_020272972.1	RepeatMasker	Unknown	1749768	1749883	427	+	.	ID="RND-5_FAMILY-9299";Tend="1380";Tstart="1259";shortTE="F";uid="8ac95d42-b1f6-410b-aeb3-52e1d181b556"
NW_020272972.1	RepeatMasker	LINE/L2	1287013	1288296	9751	+	.	ID="RND-6_FAMILY-2600";Tend="2122";Tstart="844";shortTE="F";uid="64a3b4ce-4fcf-47a8-aa0d-cdb199c5a616"
NW_020272972.1	RepeatMasker	LINE/I-Jockey	1782629	1782862	846	+	.	ID="RND-6_FAMILY-2625";Tend="1333";Tstart="1082";shortTE="F";uid="ddf4564e-78cd-4c4e-9509-a30804303870"
NW_020272972.1	RepeatMasker	DNA/PiggyBac	42689	42803	500	+	.	ID="PIGGYBAC-1_DW";Tend="2089";Tstart="1975";shortTE="F";uid="8d385887-68e3-45d7-a07a-5c19927a9fb1"
NW_020272972.1	RepeatMasker	LINE/I-Jockey	3152653	3153235	2342	+	.	ID="RND-5_FAMILY-622";Tend="1345";Tstart="762";shortTE="F";uid="1c31a6ce-0858-47f6-9cd3-b26ad15e02db"
NW_020272972.1	RepeatMasker	Unknown	299750	299991	1081	+	.	ID="RND-5_FAMILY-1154";Tend="1224";Tstart="953";shortTE="F";uid="b7bf5765-5ecb-43fd-af28-a8d16f383540"
NW_020272972.1	RepeatMasker	DNA/hAT-Tip100	3302325	3302516	595	+	.	ID="RND-6_FAMILY-2678";Tend="1148";Tstart="977";shortTE="F";uid="078e9d8d-2e8c-4b20-9151-c50247c871db"
NW_020272972.1	RepeatMasker	DNA/hAT-hATm	2369724	2370173	1102	+	.	ID="RND-5_FAMILY-4934";Tend="1788";Tstart="1330";shortTE="F";uid="af25fc74-5d34-4e55-a6fc-63f951cec642"
NW_020272972.1	RepeatMasker	DNA/hAT-Tip100	4563406	4564205	6507	+	.	ID="RND-5_FAMILY-3352";Tend="1780";Tstart="972";shortTE="F";uid="c21ad477-338a-427a-8ca8-3173d14c05ef"
NW_020272972.1	RepeatMasker	Unknown	1869460	1869876	818	+	.	ID="RND-5_FAMILY-833";Tend="1194";Tstart="786";shortTE="F";uid="bfdacaec-ab53-43ff-aa9b-720c26f47fca"
NW_020272972.1	RepeatMasker	DNA/hAT-Tip100	22266	22680	2048	+	.	ID="RND-1_FAMILY-258";Tend="1513";Tstart="1105";shortTE="F";uid="8064d802-e103-457c-ba71-203eb009b848"
NW_020272972.1	RepeatMasker	DNA/TcMar-Tc1	4082650	4082849	485	+	.	ID="MARINER-75_LMI";Tend="315";Tstart="116";shortTE="F";uid="04a2f4f9-70ab-4f87-96a3-730588c93c36"
NW_020272972.1	RepeatMasker	Unknown	3549773	3550093	1602	+	.	ID="RND-1_FAMILY-389";Tend="1292";Tstart="980";shortTE="F";uid="0a17e74f-56bf-4d4c-b40b-eef91efe36d5"
NW_020272972.1	RepeatMasker	DNA/hAT-Tip100	3613572	3614488	6761	+	.	ID="RND-6_FAMILY-3670";Tend="1613";Tstart="703";shortTE="F";uid="267296e5-0549-4571-bb6e-1a787118ed5f"
NW_020272972.1	RepeatMasker	DNA/hAT-Tip100	2018729	2019141	3090	+	.	ID="RND-1_FAMILY-393";Tend="1323";Tstart="904";shortTE="F";uid="921c9610-9d39-4a38-8687-ea5847581d4c"
NW_020272972.1	RepeatMasker	Unknown	4091274	4091505	613	+	.	ID="RND-5_FAMILY-9299";Tend="1132";Tstart="904";shortTE="F";uid="0c4544a0-0355-4ac8-bf59-dfdb0cd6279a"
NW_020272972.1	RepeatMasker	DNA/MULE-MuDR	4351309	4352217	550	+	.	ID="mudr6x_ap";Tend="2171";Tstart="999";shortTE="F";uid="e10ee78e-2583-464f-8eef-10d758879421"
NW_020272972.1	RepeatMasker	DNA/hAT-Tip100	3081988	3082309	850	+	.	ID="RND-1_FAMILY-404";Tend="1326";Tstart="960";shortTE="F";uid="90be1f00-2b16-4be1-9759-b13ee7cd94e8"
NW_020272972.1	RepeatMasker	DNA/TcMar-Tc1	3342812	3342942	509	+	.	ID="RND-6_FAMILY-3893";Tend="947";Tstart="821";shortTE="F";uid="fdddbe0f-33d3-49f0-85a5-e684fc508917"
NW_020272972.1	RepeatMasker	LINE/RTE-BovB	1585433	1585598	749	+	.	ID="RND-5_FAMILY-1795";Tend="2018";Tstart="1846";shortTE="F";uid="aca6f3b5-0745-42c4-921b-c40931b6402e"
NW_020272972.1	RepeatMasker	RC/Helitron	4293187	4294642	8952	+	.	ID="RND-5_FAMILY-3341";TEgroup="ctg_1260%7CRND-5_FAMILY-3341%7C1";Tend="2515";Tstart="766";shortTE="F";uid="04b4371f-b844-440f-9ab8-19a6d4803794"
NW_020272972.1	RepeatMasker	Unknown	1124810	1125217	2633	+	.	ID="RND-6_FAMILY-28025";Tend="1399";Tstart="977";shortTE="F";uid="15406939-2214-40ad-b164-e94a06f44a2e"
NW_020272972.1	RepeatMasker	LINE/I-Jockey	427310	428414	1843	+	.	ID="RND-6_FAMILY-5293";Tend="2545";Tstart="1454";shortTE="F";uid="08616d1d-d908-4840-932d-1b4e7dd2a7b8"
NW_020272972.1	RepeatMasker	DNA/MULE-MuDR	2089118	2089458	663	+	.	ID="RND-5_FAMILY-297";Tend="1246";Tstart="932";shortTE="F";uid="a458df30-2256-42e4-a9f2-be350b50770e"
NW_020272972.1	RepeatMasker	Unknown	3953370	3953597	1665	+	.	ID="RND-1_FAMILY-361";Tend="1129";Tstart="894";shortTE="F";uid="6e4d5034-d8af-48b8-86a4-4b10cdee25d1"
NW_020272972.1	RepeatMasker	Unknown	2212049	2213109	6232	+	.	ID="RND-5_FAMILY-756";Tend="1795";Tstart="767";shortTE="F";uid="84dd7dd9-d523-4f25-8284-bf93a4d4301f"
NW_020272972.1	RepeatMasker	LINE/Dong-R4	178755	178899	860	+	.	ID="RND-5_FAMILY-524";Tend="1062";Tstart="922";shortTE="F";uid="a42cfef7-70d6-4282-8937-86932c83d6e4"
NW_020272972.1	RepeatMasker	Unknown	2465923	2466107	695	+	.	ID="RND-6_FAMILY-3280";Tend="1143";Tstart="964";shortTE="F";uid="827a2615-2c10-4c68-a063-f7d5476371aa"
NW_020272972.1	RepeatMasker	Unknown	3402924	3403029	701	+	.	ID="RND-1_FAMILY-117";Tend="1087";Tstart="980";shortTE="F";uid="97c3543a-cfa2-41f9-ba46-85dc6a9c0168"
NW_020272972.1	RepeatMasker	DNA/Kolobok-E	3939378	3939678	465	+	.	ID="KOLOBOKE-4_AP";Tend="361";Tstart="70";shortTE="F";uid="a4fbf35b-8fa1-49e0-8d7e-b0d302692a36"
NW_020272972.1	RepeatMasker	DNA/hAT-Tip100	1945088	1945408	1191	+	.	ID="RND-1_FAMILY-259";Tend="1263";Tstart="985";shortTE="F";uid="5afa46ca-4d48-4fb8-951d-e2d54a2b284c"
NW_020272972.1	RepeatMasker	Unknown	117885	118262	2460	+	.	ID="RND-1_FAMILY-311";Tend="1338";Tstart="967";shortTE="F";uid="9c81ba5d-b1e8-4685-8fed-ef763284ff9b"
NW_020272972.1	RepeatMasker	DNA/Ginger-2	942931	943207	523	+	.	ID="rnd-1_family-100";Tend="2994";Tstart="2614";shortTE="F";uid="56c69ea2-717b-408a-ae62-d169612ab22f"
NW_020272972.1	RepeatMasker	DNA/MULE-MuDR	2985350	2985602	846	+	.	ID="RND-5_FAMILY-7280";Tend="1110";Tstart="887";shortTE="F";uid="f1f07340-1ccd-4481-8c96-f3a7bbf48bfc"
NW_020272972.1	RepeatMasker	DNA/hAT	2586159	2586270	434	+	.	ID="RND-4_FAMILY-3156";Tend="959";Tstart="848";shortTE="F";uid="991a79fc-ea7d-4cbb-8e1d-9a0390365d39"
NW_020272972.1	RepeatMasker	DNA/hAT-hAT19	2604998	2605667	4442	+	.	ID="RND-1_FAMILY-112";Tend="1595";Tstart="910";shortTE="F";uid="19c8eef6-d9ea-425f-8570-4cec372c83e4"
NW_020272972.1	RepeatMasker	DNA/hAT-Charlie	3450663	3451029	1644	+	.	ID="RND-1_FAMILY-58";Tend="1369";Tstart="962";shortTE="F";uid="d14c477f-fedb-450f-bcf7-2a4a1685070d"
NW_020272972.1	RepeatMasker	Unknown	3938025	3938288	932	+	.	ID="RND-6_FAMILY-4785";Tend="1150";Tstart="875";shortTE="F";uid="e94dd5e7-22bc-40c6-900a-322f7e1ad217"
NW_020272972.1	RepeatMasker	LINE/I-Jockey	3478867	3478985	691	+	.	ID="RND-6_FAMILY-2810";Tend="1994";Tstart="1881";shortTE="F";uid="7fa3af56-8689-40ae-9b13-825a24372549"
NW_020272972.1	RepeatMasker	LINE/RTE-BovB	3958438	3958831	2284	+	.	ID="RND-5_FAMILY-1795";Tend="2019";Tstart="1627";shortTE="F";uid="0f2d80a5-532a-415b-82e9-0b480e96ba64"
NW_020272972.1	RepeatMasker	Unknown	2612721	2612936	1538	+	.	ID="RND-1_FAMILY-314";Tend="1206";Tstart="988";shortTE="F";uid="c1b572d9-56f5-4ea8-8a44-d1da03900fb2"
NW_020272972.1	RepeatMasker	DNA/hAT-hAT19	3015585	3016031	1498	+	.	ID="RND-6_FAMILY-19715";Tend="1386";Tstart="935";shortTE="F";uid="592bb90d-3b71-4611-9fbd-ceb3ccb4bc4b"
NW_020272972.1	RepeatMasker	Unknown	61197	61411	797	+	.	ID="RND-4_FAMILY-1193";Tend="1228";Tstart="1014";shortTE="F";uid="0a0ac6ad-5f1b-4f79-920d-a10f07ab4a20"
NW_020272972.1	RepeatMasker	Unknown	4179189	4179347	740	+	.	ID="RND-5_FAMILY-608";Tend="1306";Tstart="1143";shortTE="F";uid="50f463ed-4c7d-49a5-923a-950a6104e9f3"
NW_020272972.1	RepeatMasker	DNA/hAT	4184021	4184552	3686	+	.	ID="RND-1_FAMILY-304";Tend="1420";Tstart="891";shortTE="F";uid="acee8fe6-a4fc-4f54-aabd-ea9d1960cece"
NW_020272972.1	RepeatMasker	DNA/hAT-Charlie	1853539	1853995	3003	+	.	ID="RND-1_FAMILY-91";Tend="1393";Tstart="933";shortTE="F";uid="a4326934-76b9-44d4-bb97-6b1425f6d52e"
NW_020272972.1	RepeatMasker	Unknown	3701435	3701675	1097	+	.	ID="RND-4_FAMILY-18";Tend="1602";Tstart="1324";shortTE="F";uid="1401383a-1a09-4619-a7a2-5860cbda3f48"
NW_020272972.1	RepeatMasker	Unknown	4213766	4214326	4315	+	.	ID="RND-6_FAMILY-4460";Tend="1659";Tstart="1096";shortTE="F";uid="378028f3-4221-4cd1-b5a9-9dc9c2de6588"
NW_020272972.1	RepeatMasker	DNA	3237037	3237221	1223	+	.	ID="RND-1_FAMILY-16";Tend="1121";Tstart="937";shortTE="F";uid="b352dd77-3931-4fbf-9ef6-53e1e531da1b"
NW_020272972.1	RepeatMasker	Unknown	1119696	1122273	16858	+	.	ID="RND-6_FAMILY-1352";Tend="2470";Tstart="14";shortTE="F";uid="e35f72c2-b7ab-4cae-aba5-b91e995e9ee0"
NW_020272972.1	RepeatMasker	Unknown	3122485	3122697	419	+	.	ID="RND-4_FAMILY-605";TEgroup="ctg_1260%7CRND-4_FAMILY-605%7C1";Tend="1564";Tstart="1180";shortTE="T";uid="a94d90b6-b918-48b2-88fd-dddbaecd8f83"
NW_020272972.1	RepeatMasker	DNA/hAT-Charlie	805510	806895	4780	+	.	ID="RND-6_FAMILY-6787";Tend="1778";Tstart="329";shortTE="F";uid="2959672a-d131-438c-a9ea-6dc38c6ed5c1"
NW_020272972.1	RepeatMasker	DNA/hAT-Charlie	3748366	3748482	551	+	.	ID="RND-6_FAMILY-5982";Tend="1505";Tstart="1391";shortTE="F";uid="a6ecbc75-284d-450e-ab1e-34f08b5c5d61"
NW_020272972.1	RepeatMasker	LINE/I-Jockey	4440330	4442983	3490	+	.	ID="RND-6_FAMILY-86";Tend="3803";Tstart="1141";shortTE="F";uid="a7611447-86e8-4faa-8558-a153ae6a34a8"
NW_020272972.1	RepeatMasker	Unknown	889829	890040	877	+	.	ID="RND-5_FAMILY-1130";Tend="1523";Tstart="1330";shortTE="F";uid="2f88e840-dd27-47b5-8cd6-b5c3d21499e3"
NW_020272972.1	RepeatMasker	DNA/Kolobok-E	4109560	4109676	720	+	.	ID="RND-5_FAMILY-1732";Tend="1046";Tstart="927";shortTE="F";uid="20b0eef0-e52a-4474-ae01-98c9616ad806"
NW_020272972.1	RepeatMasker	DNA/hAT-Charlie	2361811	2361945	442	+	.	ID="RND-1_FAMILY-188";Tend="1551";Tstart="1418";shortTE="F";uid="c4fe3d62-e7a9-4165-a17d-65ae13d997f6"
NW_020272972.1	RepeatMasker	LINE/L2	756719	757109	496	+	.	ID="RND-5_FAMILY-887";Tend="1961";Tstart="1563";shortTE="F";uid="8558029d-528d-4417-966e-192ef8c63282"
NW_020272972.1	RepeatMasker	Unknown	2802408	2802774	2110	+	.	ID="RND-4_FAMILY-909";Tend="1332";Tstart="964";shortTE="F";uid="1a8163da-dded-4ee6-8d97-aed570668a0e"
NW_020272972.1	RepeatMasker	LINE/I-Jockey	2191340	2191440	457	+	.	ID="RND-6_FAMILY-5057";Tend="1859";Tstart="1766";shortTE="F";uid="f9c52046-6dda-4c56-b7e6-da2476b7be3b"
NW_020272972.1	RepeatMasker	Unknown	2220220	2220933	1372	+	.	ID="RND-1_FAMILY-525";TEgroup="ctg_1260%7CRND-1_FAMILY-525%7C1";Tend="1389";Tstart="609";shortTE="F";uid="3aa94989-c497-48fb-b526-62653addd08e"
NW_020272972.1	RepeatMasker	Unknown	3339297	3339536	1872	+	.	ID="RND-5_FAMILY-3397";Tend="1140";Tstart="898";shortTE="F";uid="b14487f5-85cb-48f2-946f-4b3b1862711a"
NW_020272972.1	RepeatMasker	LINE/I	1306927	1307101	865	+	.	ID="RND-6_FAMILY-4057";Tend="1403";Tstart="1231";shortTE="F";uid="08ed13fd-b850-4574-b9f3-2c3a37e98db3"
NW_020272972.1	RepeatMasker	Unknown	2167262	2167643	2562	+	.	ID="RND-5_FAMILY-4489";Tend="1334";Tstart="950";shortTE="F";uid="3723b318-949b-4ca8-baa5-dc7ae36f08fb"
NW_020272972.1	RepeatMasker	DNA/hAT-Tip100	3944315	3945245	5648	+	.	ID="RND-1_FAMILY-533";Tend="1905";Tstart="884";shortTE="F";uid="f4231587-f1ec-4be2-8f77-7105f2a9439a"
NW_020272972.1	RepeatMasker	Unknown	36968	37733	5391	+	.	ID="RND-5_FAMILY-3981";Tend="1835";Tstart="1067";shortTE="F";uid="d77d9ace-2f38-4121-852b-d2a9674df6ca"
NW_020272972.1	RepeatMasker	DNA/MULE-MuDR	1320250	1320390	755	+	.	ID="RND-6_FAMILY-2519";Tend="2479";Tstart="2342";shortTE="F";uid="46273d77-35e4-4950-a0f2-bcc378d0c4b2"
NW_020272972.1	RepeatMasker	DNA/hAT-Ac	4092793	4093530	2524	+	.	ID="RND-6_FAMILY-20148";Tend="987";Tstart="368";shortTE="F";uid="5d7735c5-9a65-4e2a-ae13-475263856c95"
NW_020272972.1	RepeatMasker	DNA/hAT-Tip100	3940472	3940751	1627	+	.	ID="RND-4_FAMILY-1044";Tend="1332";Tstart="1060";shortTE="F";uid="e1387e67-506e-45ea-8770-7e119cd0176d"
NW_020272972.1	RepeatMasker	Unknown	4599230	4599420	1538	+	.	ID="RND-1_FAMILY-142";Tend="1132";Tstart="932";shortTE="F";uid="07c83d65-ecd7-4f78-9db6-b71b75671dcb"
NW_020272972.1	RepeatMasker	DNA/hAT-hAT19	3527430	3527659	1272	+	.	ID="RND-6_FAMILY-3832";Tend="1032";Tstart="815";shortTE="F";uid="336dd581-c3c2-4ae6-8b18-5536ed8144ca"
NW_020272972.1	RepeatMasker	RC/Helitron	3596173	3596733	1733	+	.	ID="RND-5_FAMILY-433";Tend="1533";Tstart="1018";shortTE="F";uid="5442c4a3-7132-4164-b1e3-442373cf7516"
NW_020272972.1	RepeatMasker	DNA/hAT-Tip100	3522469	3522644	1110	+	.	ID="RND-1_FAMILY-97";Tend="1463";Tstart="1292";shortTE="F";uid="7aeaced3-6099-42c9-9749-91bbc7d3f2c9"
NW_020272972.1	RepeatMasker	Unknown	2490762	2490995	794	+	.	ID="RND-6_FAMILY-16521";Tend="833";Tstart="614";shortTE="F";uid="e879d662-a6ec-4028-b3fd-af561c27faeb"
NW_020272972.1	RepeatMasker	DNA/hAT-hAT19	2159618	2160298	4534	+	.	ID="RND-4_FAMILY-2660";Tend="1663";Tstart="966";shortTE="F";uid="29b2003e-b59a-487c-b38e-46c6e19f6afb"
NW_020272972.1	RepeatMasker	DNA/hAT-hAT19	3593573	3594418	6340	+	.	ID="RND-1_FAMILY-459";Tend="1810";Tstart="968";shortTE="F";uid="38b83841-c6ad-474b-b5ed-55ce9fbd6ca2"
NW_020272972.1	RepeatMasker	RC/Helitron	2746417	2746642	659	+	.	ID="RND-6_FAMILY-352";Tend="2010";Tstart="1798";shortTE="F";uid="eb5dd08c-f520-45a3-8a19-a6d0aa8a5767"
NW_020272972.1	RepeatMasker	DNA/hAT-Charlie	4476476	4477388	937	+	.	ID="RND-6_FAMILY-3988";Tend="2006";Tstart="1113";shortTE="F";uid="1b749f87-ab86-4520-9dda-334fdd649bf0"
NW_020272972.1	RepeatMasker	DNA/MULE-MuDR	2060686	2061377	3454	+	.	ID="RND-6_FAMILY-261";Tend="1503";Tstart="831";shortTE="F";uid="d2548cff-b956-4d8e-8da9-ae8b06fdf150"
NW_020272972.1	RepeatMasker	LINE/RTE-BovB	19904	20225	1695	+	.	ID="RND-6_FAMILY-719";Tend="2228";Tstart="1903";shortTE="F";uid="742ce69e-519a-4717-ad05-8b37a3b35020"
NW_020272972.1	RepeatMasker	DNA/hAT	2981086	2981889	5488	+	.	ID="RND-6_FAMILY-924";Tend="1836";Tstart="980";shortTE="F";uid="d081c137-5f04-4b6a-bf83-20bf02b0c69a"
NW_020272972.1	RepeatMasker	Unknown	3507333	3507976	1937	+	.	ID="RND-6_FAMILY-6123";Tend="1380";Tstart="837";shortTE="F";uid="ac5d682c-75a9-467e-b3c4-f1777174e8e9"
NW_020272972.1	RepeatMasker	Unknown	832513	832823	1634	+	.	ID="RND-5_FAMILY-13898";Tend="1282";Tstart="983";shortTE="F";uid="57095523-d571-417a-a342-5ea5c2ad420e"
NW_020272972.1	RepeatMasker	Unknown	1728314	1728638	1604	+	.	ID="RND-6_FAMILY-5430";TEgroup="ctg_1260%7CRND-6_FAMILY-5430%7C1";Tend="1406";Tstart="976";shortTE="F";uid="426633fa-7fa7-48f9-9587-757c2c6d4095"
NW_020272972.1	RepeatMasker	RC/Helitron	3438443	3439811	7063	+	.	ID="RND-1_FAMILY-45";Tend="2424";Tstart="829";shortTE="F";uid="8b3e0034-b679-4261-97cd-b2904d5c263f"
NW_020272972.1	RepeatMasker	DNA/Kolobok-T2	2626717	2626817	425	+	.	ID="REP-4_PBA";Tend="596";Tstart="496";shortTE="F";uid="716c946a-098a-45f4-813e-9ccb6bfca21f"
NW_020272972.1	RepeatMasker	Unknown	4307848	4308199	461	+	.	ID="RND-6_FAMILY-9237";TEgroup="ctg_1260%7CRND-6_FAMILY-9237%7C1";Tend="1458";Tstart="863";shortTE="F";uid="c0fe184a-da42-440a-b60a-46586cc8e7be"
NW_020272972.1	RepeatMasker	RC/Helitron	4567879	4569179	11076	+	.	ID="RND-1_FAMILY-149";Tend="2012";Tstart="708";shortTE="F";uid="42e7c2da-0d58-4781-a01d-9eb6ddd7d0b0"
NW_020272972.1	RepeatMasker	DNA/hAT-Charlie	2231378	2231804	2552	+	.	ID="RND-1_FAMILY-71";Tend="1388";Tstart="932";shortTE="F";uid="e256e57d-dd00-4d04-b056-88584c658948"
NW_020272972.1	RepeatMasker	DNA/hAT-Charlie	4246234	4246605	543	+	.	ID="RND-5_FAMILY-3106";TEgroup="ctg_1260%7CRND-5_FAMILY-3106%7C1";Tend="1649";Tstart="764";shortTE="F";uid="b73b24dc-d218-41d3-b09d-975fa85ec040"
NW_020272972.1	RepeatMasker	DNA/MULE-MuDR	358948	359663	2679	+	.	ID="rnd-1_family-414";Tend="1538";Tstart="986";shortTE="F";uid="e643f3c3-ac81-496c-9820-00cd606c23c7"
NW_020272972.1	RepeatMasker	LTR/Gypsy	4216319	4216699	747	+	.	ID="GYPSY-10_CFL-I";Tend="682";Tstart="275";shortTE="F";uid="3beedd6c-8a08-49d7-8890-83ef1f231ed4"
NW_020272972.1	RepeatMasker	DNA/TcMar-Tc1	2493537	2494249	4433	+	.	ID="RND-5_FAMILY-5987";Tend="1678";Tstart="947";shortTE="F";uid="b0571492-b359-449c-afdb-f2f1e595b7b4"
NW_020272972.1	RepeatMasker	DNA/hAT-Tip100	3945517	3945829	2247	+	.	ID="RND-1_FAMILY-533";Tend="2230";Tstart="1904";shortTE="F";uid="238cb742-766d-4b4a-8cbf-71db05cc7bc5"
NW_020272972.1	RepeatMasker	DNA/Kolobok-E	2695578	2695823	524	+	.	ID="KOLOBOKE-4_AP";Tend="2763";Tstart="2524";shortTE="F";uid="c42eaec6-3129-46d2-974a-409a109982a0"
NW_020272972.1	RepeatMasker	LINE/I-Jockey	4495118	4498419	27806	+	.	ID="RND-6_FAMILY-1224";Tend="3865";Tstart="682";shortTE="F";uid="dfa8d3d8-4182-4260-9028-70926d4051bf"
NW_020272972.1	RepeatMasker	LINE/I	4576047	4578126	828	+	.	ID="RND-5_FAMILY-5937";Tend="3522";Tstart="1455";shortTE="F";uid="54743e4c-3f67-4368-8567-8be5d050296d"
NW_020272972.1	RepeatMasker	Unknown	2773996	2774116	560	+	.	ID="RND-6_FAMILY-9237";Tend="964";Tstart="835";shortTE="F";uid="e138337c-9f8b-47c2-9f07-ceac0f52216f"
NW_020272972.1	RepeatMasker	DNA/hAT-Tip100	1747354	1747860	2023	+	.	ID="RND-6_FAMILY-5409";Tend="1466";Tstart="926";shortTE="F";uid="0fabef98-6367-4fcb-a8e3-c6019b351586"
NW_020272972.1	RepeatMasker	DNA	2368582	2368719	434	+	.	ID="TTAA7_AP";Tend="398";Tstart="260";shortTE="F";uid="09c17f84-7157-4755-a3f0-3ce3e8868f5e"
NW_020272972.1	RepeatMasker	LINE/CR1	2592958	2594716	13657	+	.	ID="RND-6_FAMILY-10199";Tend="2248";Tstart="457";shortTE="F";uid="fb24fa02-7bd9-440d-a55c-ee9701977792"
NW_020272972.1	RepeatMasker	LINE/RTE-BovB	2204687	2204922	1160	+	.	ID="RND-6_FAMILY-719";Tend="883";Tstart="665";shortTE="F";uid="d3b10416-7048-46c2-a025-983a2919b04b"
NW_020272972.1	RepeatMasker	LINE/Penelope	2941635	2941745	534	+	.	ID="RND-5_FAMILY-147";Tend="1483";Tstart="1369";shortTE="F";uid="1fd0b9e2-9b98-4883-8068-af186a75cb98"
NW_020272972.1	RepeatMasker	LTR/Pao	3881883	3882058	935	+	.	ID="RND-6_FAMILY-6706";Tend="1157";Tstart="983";shortTE="F";uid="5a203ee9-d741-47e5-8ee6-77a3e2336601"
NW_020272972.1	RepeatMasker	Unknown	868166	868425	1890	+	.	ID="RND-1_FAMILY-256";Tend="1243";Tstart="983";shortTE="F";uid="6d406f09-1a2f-4b53-9898-8be3cd809027"
NW_020272972.1	RepeatMasker	LINE/L2	76672	79846	15913	+	.	ID="RND-5_FAMILY-7121";Tend="2915";Tstart="76";shortTE="F";uid="9f488305-424e-4a5f-92c8-fa740111c85d"
NW_020272972.1	RepeatMasker	LINE/I-Jockey	2811848	2812533	784	+	.	ID="RND-6_FAMILY-3666";Tend="4907";Tstart="4219";shortTE="F";uid="f875a1a9-318f-496b-8bfb-fd5da5261e8f"
NW_020272972.1	RepeatMasker	Unknown	2947778	2948783	7066	+	.	ID="RND-5_FAMILY-3981";Tend="1836";Tstart="835";shortTE="F";uid="d60a4bbe-652a-401c-8c6d-b943d57f2cf7"
NW_020272972.1	RepeatMasker	Unknown	2613726	2613892	1290	+	.	ID="RND-1_FAMILY-314";Tend="1395";Tstart="1231";shortTE="F";uid="6c340652-18ad-4765-a866-9c5605d54e8c"
NW_020272972.1	RepeatMasker	Unknown	1883608	1883926	1649	+	.	ID="RND-6_FAMILY-2568";Tend="1195";Tstart="885";shortTE="F";uid="e1772e4e-3e8f-4a34-b7c0-9285c5d479d4"
NW_020272972.1	RepeatMasker	Unknown	1327406	1328421	4199	+	.	ID="RND-5_FAMILY-483";Tend="1915";Tstart="915";shortTE="F";uid="1acb1f7a-1869-44a9-a585-25ec6e17c0ec"
NW_020272972.1	RepeatMasker	DNA/TcMar-Tc1	1037849	1038024	467	+	.	ID="mariner-n5_hsal";Tend="526";Tstart="359";shortTE="F";uid="eba51318-0ef4-44d4-a645-74532f2ed59e"
NW_020272972.1	RepeatMasker	DNA/hAT-Charlie	1298433	1298649	629	+	.	ID="RND-5_FAMILY-1387";Tend="1630";Tstart="1409";shortTE="F";uid="3f07885d-4bd9-449e-8e97-b7416cbfdf23"
NW_020272972.1	RepeatMasker	DNA/hAT-Tip100	1163488	1163621	675	+	.	ID="RND-5_FAMILY-385";Tend="1126";Tstart="1003";shortTE="F";uid="43314c69-33f9-4beb-8306-ad5e9c351d57"
NW_020272972.1	RepeatMasker	DNA/MULE-MuDR	568542	569083	2045	+	.	ID="RND-5_FAMILY-5296";Tend="1504";Tstart="901";shortTE="F";uid="a8c72803-f393-4364-b235-6486df5d9c23"
NW_020272972.1	RepeatMasker	DNA/hAT-Charlie	3436051	3436231	1215	+	.	ID="RND-1_FAMILY-246";Tend="1094";Tstart="915";shortTE="F";uid="9d355daa-c417-4539-8e8d-95518e3184e8"
NW_020272972.1	RepeatMasker	DNA/MULE-MuDR	2985638	2986137	2614	+	.	ID="RND-5_FAMILY-7745";Tend="1450";Tstart="1008";shortTE="F";uid="81412e45-5153-45d1-8406-93237c2c5c9f"
NW_020272972.1	RepeatMasker	DNA/hAT-Ac	4243689	4244826	7584	+	.	ID="RND-1_FAMILY-77";Tend="1905";Tstart="809";shortTE="F";uid="eb8f4c10-e7b5-4260-b6bf-71d670f991e1"
NW_020272972.1	RepeatMasker	DNA/hAT-Tip100	4100083	4100258	524	+	.	ID="RND-6_FAMILY-2678";Tend="1148";Tstart="970";shortTE="F";uid="dab1d5d5-b693-42ea-92ba-733bc8905e96"
NW_020272972.1	RepeatMasker	DNA	4494563	4495123	4430	+	.	ID="RND-6_FAMILY-1223";Tend="650";Tstart="100";shortTE="F";uid="a0b7e75a-f9c7-4d8e-9a76-d64c49c022a5"
NW_020272972.1	RepeatMasker	Unknown	2027753	2028473	5468	+	.	ID="RND-6_FAMILY-10570";Tend="1582";Tstart="849";shortTE="F";uid="62ddb1e7-2590-4949-b0b5-a0c0af7a12c7"
NW_020272972.1	RepeatMasker	DNA/hAT	3495816	3496442	2366	+	.	ID="RND-6_FAMILY-24";Tend="723";Tstart="98";shortTE="F";uid="6ca370ac-fa30-44eb-a07d-e1ef6a0161d6"
NW_020272972.1	RepeatMasker	DNA/hAT-Tip100	651054	651639	3097	+	.	ID="RND-4_FAMILY-108";Tend="1514";Tstart="940";shortTE="F";uid="512fc8cf-3188-4ed1-bb9d-c86c57d5af73"
NW_020272972.1	RepeatMasker	DNA/TcMar-Mariner	4028655	4030050	11313	+	.	ID="RND-6_FAMILY-4250";Tend="1436";Tstart="49";shortTE="F";uid="2bfcf6f9-43ce-469c-a75d-be4c89054c7c"
NW_020272972.1	RepeatMasker	LINE/RTE-BovB	2339821	2341186	6601	+	.	ID="RND-6_FAMILY-6552";Tend="1874";Tstart="58";shortTE="F";uid="2faf8c66-9486-40a4-ac19-904621a4985c"
NW_020272972.1	RepeatMasker	Unknown	3829961	3830380	3358	+	.	ID="RND-1_FAMILY-123";Tend="1368";Tstart="953";shortTE="F";uid="410b476c-947a-4aec-bf6b-9de1d07f83f2"
NW_020272972.1	RepeatMasker	DNA/TcMar-Pogo	4195107	4195757	1101	+	.	ID="RND-6_FAMILY-997";Tend="2178";Tstart="1539";shortTE="F";uid="13e26b58-4a0d-4e72-98bf-1fd3039aa6e3"
NW_020272972.1	RepeatMasker	Unknown	1834906	1835323	2716	+	.	ID="RND-6_FAMILY-28025";Tend="1397";Tstart="976";shortTE="F";uid="a1a3b3e4-e506-4be8-80c4-f11b834bcc4e"
NW_020272972.1	RepeatMasker	DNA/hAT-hAT19	1056528	1057296	1315	+	.	ID="HAT-9_AP";Tend="785";Tstart="1";shortTE="F";uid="9a74b0ba-50af-4f2f-a61a-fc2eaa7e5b9e"
NW_020272972.1	RepeatMasker	DNA/hAT-hAT19	4167689	4168208	3179	+	.	ID="RND-6_FAMILY-6226";Tend="1724";Tstart="1210";shortTE="F";uid="565ed774-f1f6-42bc-9c60-b8bf84af35bd"
NW_020272972.1	RepeatMasker	Unknown	4308462	4308770	1550	+	.	ID="RND-6_FAMILY-9237";Tend="1427";Tstart="1169";shortTE="F";uid="5c30e9ce-9deb-4d20-9b2f-8376333675ae"
NW_020272972.1	RepeatMasker	LINE/I-Jockey	2058669	2059853	3931	+	.	ID="RND-6_FAMILY-3960";Tend="2279";Tstart="1052";shortTE="F";uid="fd1cbbbe-e47a-4d75-9502-0dcce2103264"
NW_020272972.1	RepeatMasker	DNA/hAT-Ac	4380461	4380904	2106	+	.	ID="RND-5_FAMILY-932";Tend="1417";Tstart="950";shortTE="F";uid="d32360ae-d551-4a99-be06-f4a0876fc697"
NW_020272972.1	RepeatMasker	DNA/TcMar-Tc1	1301130	1301342	708	+	.	ID="RND-1_FAMILY-236";Tend="1042";Tstart="837";shortTE="F";uid="ee5ab6d2-133e-42e1-9f18-c49ac752292a"
NW_020272972.1	RepeatMasker	DNA/hAT-Blackjack	2348899	2349070	463	+	.	ID="HAT-1_SIN";Tend="666";Tstart="494";shortTE="F";uid="c047ed06-9a8d-4266-accb-b9d0ca9ad07d"
NW_020272972.1	RepeatMasker	DNA/TcMar-Tc1	2499543	2499753	534	+	.	ID="mariner-n22_ag";Tend="1366";Tstart="1156";shortTE="F";uid="8f7839df-a308-48aa-a0e9-620c070bb791"
NW_020272972.1	RepeatMasker	LINE/I	2342344	2342506	677	+	.	ID="RND-6_FAMILY-4684";Tend="1727";Tstart="1575";shortTE="F";uid="c69e5cfd-8d73-4755-aa47-b610c9118128"
NW_020272972.1	RepeatMasker	LINE/I-Jockey	148211	148970	3938	+	.	ID="RND-6_FAMILY-9475";Tend="2390";Tstart="1604";shortTE="F";uid="936b7166-57a7-436f-a62e-a97d11751c45"
NW_020272972.1	RepeatMasker	DNA/hAT	3999829	4000022	988	+	.	ID="DNA8-82_AP";Tend="749";Tstart="535";shortTE="F";uid="f500c872-2647-43fc-96f9-8a22eb4a0a63"
NW_020272972.1	RepeatMasker	Unknown	834114	834550	2406	+	.	ID="RND-5_FAMILY-6953";Tend="1438";Tstart="970";shortTE="F";uid="6a077f37-13a6-4fe6-a1d5-89be4565c55a"
NW_020272972.1	RepeatMasker	Unknown	2896683	2897068	2212	+	.	ID="RND-5_FAMILY-1886";Tend="1225";Tstart="834";shortTE="F";uid="54351b24-145d-497f-8bdf-6afe91877205"
NW_020272972.1	RepeatMasker	Unknown	149764	150925	4666	+	.	ID="RND-1_FAMILY-495";Tend="1970";Tstart="695";shortTE="F";uid="3663fefe-1993-443e-ae28-fcc10e882db5"
NW_020272972.1	RepeatMasker	DNA/hAT-Charlie	1777363	1777599	1716	+	.	ID="RND-6_FAMILY-5390";Tend="1430";Tstart="1196";shortTE="F";uid="a7dd1380-9e59-41fe-af11-3077a9b7d078"
NW_020272972.1	RepeatMasker	DNA/hAT-Charlie	4471173	4471928	1631	+	.	ID="RND-5_FAMILY-1232";Tend="2214";Tstart="1526";shortTE="F";uid="1e086ff1-0bd2-4857-917b-3c54dddefcd7"
NW_020272972.1	RepeatMasker	DNA/hAT-hATm	96625	96984	535	+	.	ID="HAT-5_AP";Tend="1809";Tstart="1454";shortTE="F";uid="725ba0a1-4eb9-4645-9cf5-5784225d8022"
NW_020272972.1	RepeatMasker	Unknown	164660	165141	2750	+	.	ID="RND-1_FAMILY-337";Tend="1481";Tstart="952";shortTE="F";uid="379d4b0a-6e1f-4b93-812c-7caee736606f"
NW_020272972.1	RepeatMasker	RC/Helitron	2170869	2171112	1452	+	.	ID="RND-6_FAMILY-2140";Tend="1169";Tstart="926";shortTE="F";uid="b6c86c2b-d1f7-48f9-97e7-a5375657999f"
NW_020272972.1	RepeatMasker	Unknown	3743347	3743611	1500	+	.	ID="RND-6_FAMILY-435";Tend="957";Tstart="683";shortTE="F";uid="3ad41db4-0aa9-426b-8556-134cb19cbad2"
NW_020272972.1	RepeatMasker	DNA/TcMar-Mariner	1172974	1173942	3810	+	.	ID="RND-6_FAMILY-7734";TEgroup="ctg_1260%7CRND-6_FAMILY-7734%7C1";Tend="1720";Tstart="438";shortTE="F";uid="541a4d63-ca98-4687-ba3d-a60758dd09f6"
NW_020272972.1	RepeatMasker	DNA/hAT-hAT19	3022120	3022548	1803	+	.	ID="DNA8-74_AP";Tend="467";Tstart="1";shortTE="F";uid="ecad7791-d0d9-462f-a25b-35f8060855d7"
NW_020272972.1	RepeatMasker	Unknown	483854	484053	651	+	.	ID="RND-5_FAMILY-5135";Tend="1906";Tstart="1692";shortTE="F";uid="e64ab1f0-8785-42e0-9bfd-1c484da546f1"
NW_020272972.1	RepeatMasker	DNA/hAT-Tip100	2227816	2228076	1503	+	.	ID="RND-4_FAMILY-108";Tend="1385";Tstart="1125";shortTE="F";uid="33e2f6d0-c320-4a16-b249-ed31ed2e73ce"
NW_020272972.1	RepeatMasker	DNA/hAT-Tip100	927404	927591	911	+	.	ID="RND-4_FAMILY-93";Tend="1164";Tstart="964";shortTE="F";uid="3638cf2f-ab38-4759-ba8b-395607fbcd14"
NW_020272972.1	RepeatMasker	Unknown	3789901	3794600	3636	+	.	ID="RND-6_FAMILY-3644";TEgroup="ctg_1260%7CRND-6_FAMILY-3644%7C1";Tend="5118";Tstart="745";shortTE="F";uid="8951b72d-989c-48a1-a404-7627b32c4162"
NW_020272972.1	RepeatMasker	DNA/hAT-Tip100	1991371	1991612	1414	+	.	ID="RND-5_FAMILY-2195";Tend="1148";Tstart="903";shortTE="F";uid="89037e16-858b-43a3-89a3-79179407afbd"
NW_020272972.1	RepeatMasker	DNA/hAT-hAT19	4170881	4171084	1049	+	.	ID="rnd-6_family-414";Tend="864";Tstart="677";shortTE="F";uid="0b43f537-de65-4698-a0d9-40de33b36953"
NW_020272972.1	RepeatMasker	DNA/hAT-Ac	3243079	3243297	1436	+	.	ID="RND-4_FAMILY-981";Tend="1114";Tstart="892";shortTE="F";uid="ccc5d0bc-4ad7-4a69-9ec1-e0997b6e9572"
NW_020272972.1	RepeatMasker	Unknown	2197365	2197549	1407	+	.	ID="RND-1_FAMILY-86";Tend="1163";Tstart="979";shortTE="F";uid="1c2220bc-fc37-4d00-97dc-da4787b56401"
NW_020272972.1	RepeatMasker	DNA/hAT-Tip100	3816173	3816358	1216	+	.	ID="RND-6_FAMILY-22307";Tend="1718";Tstart="1541";shortTE="F";uid="07071135-33b4-4c17-98b5-e33affca5b7b"
NW_020272972.1	RepeatMasker	DNA/hAT-hAT19	3532171	3532621	3070	+	.	ID="RND-4_FAMILY-2660";Tend="1610";Tstart="1159";shortTE="F";uid="cb6b23d5-a8bd-4e39-b320-b75abfc6d837"
NW_020272972.1	RepeatMasker	DNA/hAT-hAT19	2982008	2982245	1254	+	.	ID="RND-6_FAMILY-1491";Tend="585";Tstart="349";shortTE="F";uid="6c9d140d-d68b-4f86-a6a8-642b090b16a6"
NW_020272972.1	RepeatMasker	DNA/hAT-Tip100	83016	83282	1215	+	.	ID="RND-1_FAMILY-586";Tend="1607";Tstart="1342";shortTE="F";uid="f1fefe74-87d6-487c-9737-7a41c40fb245"
NW_020272972.1	RepeatMasker	DNA/hAT-hAT19	2689377	2689497	762	+	.	ID="DNA8-64_AP";Tend="115";Tstart="1";shortTE="F";uid="c599423b-d465-4946-b35b-d86fc3d2b70e"
NW_020272972.1	RepeatMasker	DNA/hAT-Ac	1974513	1975469	1372	+	.	ID="RND-5_FAMILY-4075";TEgroup="ctg_1260%7CRND-5_FAMILY-4075%7C1";Tend="1982";Tstart="1080";shortTE="F";uid="00f696bb-a302-45ef-91ca-91e8ea3962fa"
NW_020272972.1	RepeatMasker	DNA/hAT-Ac	2325786	2325911	846	+	.	ID="RND-6_FAMILY-11196";Tend="711";Tstart="584";shortTE="F";uid="1abfea12-ee53-479c-a055-c57a7172955b"
NW_020272972.1	RepeatMasker	RC/Helitron	2508207	2508379	482	+	.	ID="HELITRON-1_ETAL";Tend="427";Tstart="256";shortTE="F";uid="438d96ae-a97c-4b6e-9a47-93e43777296b"
NW_020272972.1	RepeatMasker	DNA/hAT-Tip100	3252153	3253127	6685	+	.	ID="RND-1_FAMILY-35";Tend="1921";Tstart="968";shortTE="F";uid="4d6907bf-17df-42ba-aee0-afd61c65aa28"
NW_020272972.1	RepeatMasker	Unknown	1859511	1859838	2307	+	.	ID="RND-1_FAMILY-302";Tend="1273";Tstart="950";shortTE="F";uid="04213210-9934-40cb-8fcd-6b65083291c1"
NW_020272972.1	RepeatMasker	LINE/Penelope	143806	143923	495	+	.	ID="RND-5_FAMILY-147";Tend="1457";Tstart="1345";shortTE="F";uid="49d5faac-632a-472f-91b6-4b3b1f66529e"
NW_020272972.1	RepeatMasker	DNA/hAT-hAT19	1303280	1303596	750	+	.	ID="RND-6_FAMILY-3832";Tend="1928";Tstart="1609";shortTE="F";uid="e7e469fe-f1dc-4b12-94de-3266e2eb4bb4"
NW_020272972.1	RepeatMasker	DNA/hAT-Charlie	1003530	1003814	648	+	.	ID="RND-4_FAMILY-94";Tend="1233";Tstart="945";shortTE="F";uid="e77dacca-8590-428b-bdf0-91e196d38af5"
NW_020272972.1	RepeatMasker	DNA/TcMar-Tc1	3119972	3120613	904	+	.	ID="mariner-4_hmm";Tend="1089";Tstart="418";shortTE="F";uid="602d0ffb-f020-409f-aca3-c62ec621d0a7"
NW_020272972.1	RepeatMasker	DNA/Merlin	2119361	2120275	1037	+	.	ID="HALYOMORPHA_HALYS-5_FAMILY-9382";Tend="941";Tstart="16";shortTE="F";uid="0d4ef98c-94e6-4f49-8e77-6f34b3a9e33d"
NW_020272972.1	RepeatMasker	DNA/hAT-Charlie	1339457	1339825	1033	+	.	ID="RND-6_FAMILY-8683";Tend="2668";Tstart="2262";shortTE="F";uid="72bba4b7-9f0d-4a50-82d0-19d5b851d07c"
NW_020272972.1	RepeatMasker	Unknown	2713028	2713266	438	+	.	ID="RND-1_FAMILY-330";Tend="1210";Tstart="952";shortTE="F";uid="b3b602d8-ca1d-4e10-805e-80a96c4088fd"
NW_020272972.1	RepeatMasker	DNA/hAT	4328845	4329404	2114	+	.	ID="RND-1_FAMILY-371";TEgroup="ctg_1260%7CRND-1_FAMILY-371%7C1";Tend="1611";Tstart="950";shortTE="F";uid="5912b4c3-5e96-4691-b533-02cd2019c672"
NW_020272972.1	RepeatMasker	DNA/hAT-Tip100	3875811	3875969	437	+	.	ID="RND-6_FAMILY-3670";Tend="970";Tstart="816";shortTE="F";uid="821e4ca0-967d-4e45-beaa-3d70c5093ffe"
NW_020272972.1	RepeatMasker	DNA/hAT-Charlie	3842238	3842574	732	+	.	ID="RND-6_FAMILY-6331";Tend="700";Tstart="364";shortTE="F";uid="0a109ffc-0632-457a-b55c-672f27643ab0"
NW_020272972.1	RepeatMasker	LINE/RTE-BovB	3251624	3251956	716	+	.	ID="RND-5_FAMILY-575";Tend="1331";Tstart="993";shortTE="F";uid="74831823-bdea-43e9-a3f4-ac41cda89f63"
NW_020272972.1	RepeatMasker	DNA/hAT-Charlie	4332160	4332485	925	+	.	ID="RND-5_FAMILY-1824";Tend="1186";Tstart="899";shortTE="F";uid="8dbdbb15-9ee5-440a-8c88-68269b4870c2"
NW_020272972.1	RepeatMasker	Unknown	666743	666902	889	+	.	ID="RND-6_FAMILY-1686";Tend="1056";Tstart="897";shortTE="F";uid="dcdf117e-d09a-4226-abcd-2adc5f2ebb01"
NW_020272972.1	RepeatMasker	DNA/hAT-Tip100	1458690	1458990	2104	+	.	ID="RND-1_FAMILY-426";Tend="1911";Tstart="1611";shortTE="F";uid="c6cd9922-812e-47e1-a9b2-bde53cf5db6f"
NW_020272972.1	RepeatMasker	Unknown	1762169	1762426	1618	+	.	ID="RND-1_FAMILY-12";Tend="1216";Tstart="956";shortTE="F";uid="f717e791-9afa-47d7-ac3f-4d48a7bfd317"
NW_020272972.1	RepeatMasker	Unknown	2113006	2113427	2095	+	.	ID="RND-1_FAMILY-117";Tend="1368";Tstart="978";shortTE="F";uid="8cf8c0b9-168f-4558-bd53-bcbcecfbb40c"
NW_020272972.1	RepeatMasker	DNA/MULE-MuDR	2859676	2860318	1162	+	.	ID="RND-5_FAMILY-2844";TEgroup="ctg_1260%7CRND-5_FAMILY-2844%7C1";Tend="1687";Tstart="816";shortTE="F";uid="061d461b-cf37-4924-afc9-f8f52e180c6e"
NW_020272972.1	RepeatMasker	LINE/I-Jockey	386057	386496	1698	+	.	ID="RND-6_FAMILY-2225";Tend="1967";Tstart="1529";shortTE="F";uid="bd06fcd4-9b77-4e36-9b45-e31c49f3ecbb"
NW_020272972.1	RepeatMasker	DNA/hAT-Tip100	4062810	4063189	2381	+	.	ID="RND-1_FAMILY-35";Tend="1773";Tstart="1421";shortTE="F";uid="792551fe-b66b-421f-891c-46f68ee3cce7"
NW_020272972.1	RepeatMasker	DNA/hAT-Tip100	4106872	4107187	2001	+	.	ID="RND-1_FAMILY-35";Tend="1773";Tstart="1422";shortTE="F";uid="34ac4082-1459-4e2e-9b65-488f7be43a5b"
NW_020272972.1	RepeatMasker	Unknown	3240784	3241007	1154	+	.	ID="RND-6_FAMILY-9911";Tend="1316";Tstart="1096";shortTE="F";uid="5a6f66f5-f72e-4389-9d1c-a2bbc977cb51"
NW_020272972.1	RepeatMasker	LTR/Pao	312194	312367	1048	+	.	ID="RND-6_FAMILY-341";Tend="2106";Tstart="1927";shortTE="F";uid="8ed29717-6bed-4bc1-a671-db80e671c577"
NW_020272972.1	RepeatMasker	DNA/hAT-Tip100	3945995	3946131	887	+	.	ID="RND-6_FAMILY-2854";Tend="1139";Tstart="999";shortTE="F";uid="5d0378fe-ae85-4a3f-9bf0-18ff21110738"
NW_020272972.1	RepeatMasker	LINE/I-Jockey	3600078	3600684	5208	+	.	ID="RND-6_FAMILY-8178";Tend="2067";Tstart="1460";shortTE="F";uid="9c08614b-de17-4ab0-b19a-827fa9fbd77b"
NW_020272972.1	RepeatMasker	Unknown	3700965	3701129	776	+	.	ID="RND-4_FAMILY-18";Tend="930";Tstart="767";shortTE="F";uid="fe6057c4-83ac-495e-9836-41928507d9f7"
NW_020272972.1	RepeatMasker	Unknown	3249397	3250523	6981	+	.	ID="RND-1_FAMILY-353";Tend="1943";Tstart="891";shortTE="F";uid="33721d0b-99b5-4ac1-9e1e-56852e3949cd"
NW_020272972.1	RepeatMasker	Unknown	794116	794347	1516	+	.	ID="RND-4_FAMILY-909";Tend="1331";Tstart="1094";shortTE="F";uid="a9ebb94d-f1ec-4041-a3be-2f6129a01a70"
NW_020272972.1	RepeatMasker	DNA/hAT-Charlie	3969926	3970281	999	+	.	ID="RND-4_FAMILY-94";Tend="1267";Tstart="931";shortTE="F";uid="84d0e694-83a7-4e37-b675-f962353749cd"
NW_020272972.1	RepeatMasker	DNA/hAT	2019149	2019261	669	+	.	ID="DNA8-90_AP";Tend="716";Tstart="604";shortTE="F";uid="bc3e5e89-386a-4957-ab0a-1a4f7f8d3631"
NW_020272972.1	RepeatMasker	DNA/hAT-Charlie	95451	95590	657	+	.	ID="HAT-N1_AP";Tend="154";Tstart="1";shortTE="F";uid="4764aca6-0033-406e-921a-b5c2982f05cf"
NW_020272972.1	RepeatMasker	DNA/hAT-Ac	1194525	1195279	3959	+	.	ID="rnd-5_family-4870";Tend="1931";Tstart="919";shortTE="F";uid="98877fe1-9f32-4bf3-b6e2-8f9a444ba2ad"
NW_020272972.1	RepeatMasker	DNA/MULE-MuDR	1525541	1526227	2244	+	.	ID="RND-5_FAMILY-2186";Tend="1784";Tstart="1034";shortTE="F";uid="c47eddf7-574e-4824-8bd9-25572fa269e6"
NW_020272972.1	RepeatMasker	LINE/L2	3417683	3417985	622	+	.	ID="RND-6_FAMILY-9461";Tend="1420";Tstart="1116";shortTE="F";uid="1af07a9d-ef1b-488f-8684-7e04f9af4b4d"
NW_020272972.1	RepeatMasker	DNA/hAT-Charlie	1101683	1102804	3163	+	.	ID="RND-6_FAMILY-10873";TEgroup="ctg_1260%7CRND-6_FAMILY-10873%7C1";Tend="2226";Tstart="442";shortTE="F";uid="7c65ea55-88a1-4dbe-9334-7595abbbbedd"
NW_020272972.1	RepeatMasker	DNA/hAT-Ac	4539021	4539154	1078	+	.	ID="RND-5_FAMILY-2788";Tend="1339";Tstart="1205";shortTE="F";uid="65e1d8c0-ed69-4d31-80ec-3625e9c162a3"
NW_020272972.1	RepeatMasker	DNA/hAT-hAT19	1338940	1339143	506	+	.	ID="RND-6_FAMILY-1007";Tend="1008";Tstart="822";shortTE="F";uid="b5d7d2e2-3fe9-4870-8d81-b9dba60aca5e"
NW_020272972.1	RepeatMasker	DNA	4318032	4318132	410	+	.	ID="RND-5_FAMILY-714";Tend="2313";Tstart="2208";shortTE="F";uid="eb56e5ca-b85f-4b96-bb51-6844ec77269a"
NW_020272972.1	RepeatMasker	DNA/Ginger-2	1603502	1603928	2763	+	.	ID="RND-6_FAMILY-3014";Tend="1889";Tstart="1413";shortTE="F";uid="975431e5-a004-41f1-ac3b-5a7c0a63c53b"
NW_020272972.1	RepeatMasker	Unknown	1459716	1459847	431	+	.	ID="RND-1_FAMILY-405";Tend="927";Tstart="776";shortTE="F";uid="6e677dab-04ba-460b-acc6-882a8a441dfc"
NW_020272972.1	RepeatMasker	DNA/hAT-Charlie	2680416	2680803	1137	+	.	ID="RND-5_FAMILY-1387";Tend="1629";Tstart="1252";shortTE="F";uid="97fc4809-0116-4bba-8768-e0e5c154c59d"
NW_020272972.1	RepeatMasker	Unknown	3672021	3672259	502	+	.	ID="RND-5_FAMILY-2045";Tend="1992";Tstart="1758";shortTE="F";uid="c0e29c38-08c6-4498-87b7-b1f8275a89f4"
NW_020272972.1	RepeatMasker	DNA/Ginger-2	4433403	4433593	462	+	.	ID="RND-6_FAMILY-10218";Tend="1539";Tstart="1358";shortTE="F";uid="557a9ca8-40f4-4c52-b0ca-564c168e1916"
NW_020272972.1	RepeatMasker	DNA/hAT-hAT19	2326665	2328207	5950	+	.	ID="rnd-5_family-1872";Tend="2456";Tstart="361";shortTE="F";uid="2f80246c-58be-4ce4-97ff-5a1a0206ca56"
NW_020272972.1	RepeatMasker	LTR/Gypsy	3387698	3387851	475	+	.	ID="GYPSY-24_DEL-I";Tend="2817";Tstart="2665";shortTE="F";uid="f7ceceaf-8bbc-4983-8ab1-626a8cb50671"
NW_020272972.1	RepeatMasker	DNA/hAT-Tip100	3241517	3241974	3007	+	.	ID="RND-5_FAMILY-10244";Tend="1380";Tstart="927";shortTE="F";uid="2c179c17-9b92-476b-8405-a505e6965c00"
NW_020272972.1	RepeatMasker	LINE/I-Jockey	4425439	4425556	942	+	.	ID="RND-1_FAMILY-418";Tend="602";Tstart="485";shortTE="F";uid="5ea409fd-f7f6-4233-94cb-d75edb88d54c"
NW_020272972.1	RepeatMasker	DNA/hAT-hAT19	853755	854293	669	-	.	ID="HAT-N18_AP";Tend="815";Tstart="216";shortTE="F";uid="2a76bc96-4cfa-4b82-86c0-8f8820a28d33"
NW_020272972.1	RepeatMasker	Unknown	3641449	3641952	1186	-	.	ID="RND-4_FAMILY-1321";Tend="1561";Tstart="1086";shortTE="F";uid="3ba7a9d2-ef67-44b5-8e09-4fc592c30775"
NW_020272972.1	RepeatMasker	DNA/Ginger-1	1225014	1225881	2637	-	.	ID="RND-1_FAMILY-89";Tend="1913";Tstart="1058";shortTE="F";uid="9e338ee2-91a5-4855-b683-bbb8a4f37b8f"
NW_020272972.1	RepeatMasker	RC/Helitron	3482412	3483100	3912	-	.	ID="RND-5_FAMILY-4970";Tend="4430";Tstart="3731";shortTE="F";uid="d8ba72f7-38eb-4163-8f9a-1c909cd0651d"
NW_020272972.1	RepeatMasker	DNA/hAT-Tip100	3909585	3909686	429	-	.	ID="RND-1_FAMILY-293";Tend="1198";Tstart="1094";shortTE="F";uid="d7d12723-7ca7-458b-bceb-421f0bd90cc3"
NW_020272972.1	RepeatMasker	DNA/hAT-Tip100	2265269	2265477	934	-	.	ID="RND-1_FAMILY-101";Tend="1422";Tstart="1182";shortTE="F";uid="e720564e-fa46-40a1-a706-b54472b1779c"
NW_020272972.1	RepeatMasker	DNA/hAT-Tip100	2266448	2266647	1367	-	.	ID="RND-1_FAMILY-101";Tend="1096";Tstart="905";shortTE="F";uid="0b825a00-ac48-48bb-b6a8-d4a605038190"
NW_020272972.1	RepeatMasker	DNA/Kolobok-E	3939795	3940509	3551	-	.	ID="RND-6_FAMILY-5139";Tend="2063";Tstart="1423";shortTE="F";uid="a3327c7e-4672-4c5c-a6fe-85b5179112c9"
NW_020272972.1	RepeatMasker	DNA/hAT-Ac	3900562	3900703	673	-	.	ID="RND-6_FAMILY-8966";Tend="1518";Tstart="1327";shortTE="F";uid="d1138c4e-6846-4913-9638-a7620ef4b331"
NW_020272972.1	RepeatMasker	DNA/hAT-Tip100	2937619	2938455	3383	-	.	ID="RND-5_FAMILY-4689";Tend="1836";Tstart="998";shortTE="F";uid="a602f211-dd09-4f6c-b52f-ceaf10bec4bb"
NW_020272972.1	RepeatMasker	Unknown	3557008	3557257	1550	-	.	ID="RND-1_FAMILY-94";Tend="1439";Tstart="1188";shortTE="F";uid="080064b9-69ab-491c-b77d-099e5f38b35e"
NW_020272972.1	RepeatMasker	DNA/TcMar-Tc1	3538018	3538274	551	-	.	ID="MARINER-75_LMI";Tend="1200";Tstart="940";shortTE="F";uid="b7047ba5-0e17-421c-ba54-64bdc714b14a"
NW_020272972.1	RepeatMasker	Unknown	2742369	2742495	421	-	.	ID="RND-4_FAMILY-965";Tend="1169";Tstart="1040";shortTE="F";uid="f3d822d8-99c2-4980-8a63-f135469cb33f"
NW_020272972.1	RepeatMasker	DNA/TcMar-Tc1	890983	891836	772	-	.	ID="RND-6_FAMILY-481";TEgroup="ctg_1260%7CRND-6_FAMILY-481%7C1";Tend="1475";Tstart="751";shortTE="F";uid="eee5905f-2a55-4831-bca8-25b245df718d"
NW_020272972.1	RepeatMasker	DNA/MULE-MuDR	2509827	2510560	6193	-	.	ID="RND-6_FAMILY-2895";Tend="1654";Tstart="921";shortTE="F";uid="e07bfbbf-f0cf-406e-bd62-28d18890dbc3"
NW_020272972.1	RepeatMasker	DNA	3817554	3818003	2516	-	.	ID="TTAA16_AP";Tend="569";Tstart="130";shortTE="F";uid="85cb0c5e-f75e-4b11-8e3c-bc473fd47441"
NW_020272972.1	RepeatMasker	LINE/RTE-BovB	890724	890995	1540	-	.	ID="RND-6_FAMILY-2649";Tend="1458";Tstart="1178";shortTE="F";uid="583bd7bd-3e31-4cd2-b721-898508675a90"
NW_020272972.1	RepeatMasker	DNA/hAT-Ac	3901061	3901274	1105	-	.	ID="RND-6_FAMILY-8966";Tend="1214";Tstart="993";shortTE="F";uid="1cc1e66f-3ca8-4345-b9a9-4a917f35dc17"
NW_020272972.1	RepeatMasker	Unknown	288085	288312	796	-	.	ID="RND-6_FAMILY-4972";Tend="1433";Tstart="1177";shortTE="F";uid="6dd1bc9f-e787-41cd-a5fb-7fbe8867bbee"
NW_020272972.1	RepeatMasker	Unknown	668859	669252	1070	-	.	ID="RND-1_FAMILY-279";Tend="1412";Tstart="946";shortTE="F";uid="7330b0ee-38ee-48c5-ad31-e88578d72b70"
NW_020272972.1	RepeatMasker	DNA/Kolobok-T2	3200141	3200244	461	-	.	ID="REP-4_PBA";Tend="598";Tstart="494";shortTE="F";uid="3209687a-6e93-4317-bd3f-44dd9513a3b0"
NW_020272972.1	RepeatMasker	DNA/Ginger-2	3345154	3346064	5004	-	.	ID="RND-1_FAMILY-462";TEgroup="ctg_1260%7CRND-1_FAMILY-462%7C1";Tend="1843";Tstart="421";shortTE="F";uid="4582cf7d-9fce-4696-8f5f-be3e8f3d715d"
NW_020272972.1	RepeatMasker	DNA/CMC-Transib	4328140	4328381	548	-	.	ID="RND-6_FAMILY-1146";Tend="802";Tstart="540";shortTE="F";uid="7d2611e0-c0bd-4b4c-b238-64c2d050a596"
NW_020272972.1	RepeatMasker	DNA/hAT-Charlie	2857363	2857473	736	-	.	ID="RND-5_FAMILY-2143";Tend="1250";Tstart="1137";shortTE="F";uid="0d4f528a-d1f6-4f79-9859-6033c730d2df"
NW_020272972.1	RepeatMasker	DNA/hAT	1454135	1454243	852	-	.	ID="RND-1_FAMILY-245";Tend="1310";Tstart="1202";shortTE="F";uid="755fd25d-18be-415f-a7b2-fab90c0fd8f5"
NW_020272972.1	RepeatMasker	DNA/TcMar-Tc1	2291440	2291604	1140	-	.	ID="RND-6_FAMILY-13521";Tend="1089";Tstart="925";shortTE="F";uid="0f9940fd-13fe-4577-8559-7aa2848f24ee"
NW_020272972.1	RepeatMasker	Unknown	4508002	4508147	608	-	.	ID="RND-6_FAMILY-3280";Tend="1153";Tstart="1012";shortTE="F";uid="a5e4c01a-5689-4afa-8fa7-4c71d8934718"
NW_020272972.1	RepeatMasker	DNA/hAT	68148	68647	3883	-	.	ID="RND-1_FAMILY-304";Tend="1401";Tstart="900";shortTE="F";uid="47de6225-a4ad-47ec-8322-f04fd33e830a"
NW_020272972.1	RepeatMasker	Unknown	2668966	2669173	899	-	.	ID="RND-6_FAMILY-3308";Tend="1438";Tstart="1230";shortTE="F";uid="94c8000e-2bdc-4913-85d2-d95298259aab"
NW_020272972.1	RepeatMasker	DNA/hAT-Tip100	4202598	4202802	1173	-	.	ID="RND-6_FAMILY-2678";Tend="1143";Tstart="945";shortTE="F";uid="c118ec2c-1204-40ed-a124-4c071e0926ff"
NW_020272972.1	RepeatMasker	DNA/hAT-Tip100	3891527	3892130	4542	-	.	ID="RND-1_FAMILY-590";Tend="1474";Tstart="851";shortTE="F";uid="7fb0c49c-dc16-4c0a-8961-5e7a994a2db0"
NW_020272972.1	RepeatMasker	DNA/hAT	2615794	2616701	5112	-	.	ID="RND-5_FAMILY-3301";Tend="1818";Tstart="898";shortTE="F";uid="363ad0ad-e115-4ac1-9cfb-42afbb28f596"
NW_020272972.1	RepeatMasker	DNA/hAT-Blackjack	3904295	3904753	1696	-	.	ID="RND-5_FAMILY-17857";Tend="1516";Tstart="947";shortTE="F";uid="dd41f1d7-ba15-442b-b9cd-da215c27f878"
NW_020272972.1	RepeatMasker	DNA/hAT-Blackjack	2254602	2254782	927	-	.	ID="RND-6_FAMILY-6013";Tend="1396";Tstart="1224";shortTE="F";uid="6976154d-e413-4e9c-9b7a-03a980d1cd23"
NW_020272972.1	RepeatMasker	LINE/I	71565	71715	710	-	.	ID="RND-6_FAMILY-4684";Tend="1727";Tstart="1585";shortTE="F";uid="3cdec4bb-dc64-49b6-b57e-b20efd6c9d5f"
NW_020272972.1	RepeatMasker	Unknown	4462630	4463204	2113	-	.	ID="RND-1_FAMILY-122";Tend="1463";Tstart="886";shortTE="F";uid="7ab97462-3746-4e68-9ffc-cef53b60092d"
NW_020272972.1	RepeatMasker	DNA/hAT?	2433136	2433359	969	-	.	ID="RND-1_FAMILY-391";Tend="1050";Tstart="814";shortTE="F";uid="372dc294-0c54-4344-92a1-c9e93d845657"
NW_020272972.1	RepeatMasker	LINE/I-Jockey	3663874	3664843	1574	-	.	ID="RND-5_FAMILY-120";Tend="1749";Tstart="716";shortTE="F";uid="460f9c1f-c3e0-4f63-a1da-032ab216bd20"
NW_020272972.1	RepeatMasker	DNA	4349096	4349710	5100	-	.	ID="RND-6_FAMILY-18654";Tend="2075";Tstart="1460";shortTE="F";uid="467b4896-8aeb-45ad-ac03-b2b8ba01ac41"
NW_020272972.1	RepeatMasker	DNA/hAT-hAT19	4063232	4063952	3715	-	.	ID="HAT-N2_AP";Tend="735";Tstart="1";shortTE="F";uid="c0df3dce-0829-4714-aceb-375ba079680c"
NW_020272972.1	RepeatMasker	DNA/hAT-hAT19	935744	935945	523	-	.	ID="DNA8-52_AP";Tend="171";Tstart="1";shortTE="F";uid="b1d15ac8-0c3a-49e2-a89e-557f8687a618"
NW_020272972.1	RepeatMasker	Unknown	1485479	1485585	565	-	.	ID="RND-6_FAMILY-13071";Tend="1298";Tstart="1190";shortTE="F";uid="b773a3d3-5b4f-483a-ba21-0046c44fcba2"
NW_020272972.1	RepeatMasker	DNA/MULE-MuDR	1798153	1799083	7084	-	.	ID="RND-5_FAMILY-7545";Tend="1857";Tstart="916";shortTE="F";uid="ed0290ce-f377-4116-9310-65c53956184a"
NW_020272972.1	RepeatMasker	DNA/hAT-Tip100	1637859	1638255	472	-	.	ID="RND-5_FAMILY-1801";Tend="1232";Tstart="833";shortTE="F";uid="92d2aa92-d5bd-4e92-b587-ddac91e58d11"
NW_020272972.1	RepeatMasker	Unknown	3724080	3724481	3062	-	.	ID="RND-1_FAMILY-40";Tend="1288";Tstart="892";shortTE="F";uid="e6851139-ff66-4c72-9aab-94d16fc20ad4"
NW_020272972.1	RepeatMasker	DNA/hAT	4008574	4009492	6525	-	.	ID="RND-6_FAMILY-4484";Tend="1791";Tstart="887";shortTE="F";uid="16d1bc44-bc11-44d8-a4d0-e0b3def22629"
NW_020272972.1	RepeatMasker	Unknown	3306511	3306740	810	-	.	ID="RND-4_FAMILY-909";TEgroup="ctg_1260%7CRND-4_FAMILY-909%7C1";Tend="1331";Tstart="963";shortTE="F";uid="de2381e9-bf2b-4bbf-b0dc-58515f021bcb"
NW_020272972.1	RepeatMasker	DNA/hAT-Tip100	2165619	2166063	2481	-	.	ID="RND-6_FAMILY-793";Tend="1280";Tstart="832";shortTE="F";uid="f7fc4eae-689b-4e39-adf4-fce0976ecbf2"
NW_020272972.1	RepeatMasker	DNA/hAT-Charlie	2231556	2231858	639	-	.	ID="RND-6_FAMILY-5825";Tend="903";Tstart="652";shortTE="F";uid="caa71f42-ef4c-402b-9537-53706e265438"
NW_020272972.1	RepeatMasker	DNA/hAT-Charlie	3802718	3803015	1970	-	.	ID="RND-5_FAMILY-943";Tend="1402";Tstart="1075";shortTE="F";uid="80921179-a95c-4bfe-bb03-c561e59f6aef"
NW_020272972.1	RepeatMasker	DNA/hAT	1144125	1144352	1314	-	.	ID="RND-3_FAMILY-12";Tend="1162";Tstart="931";shortTE="F";uid="aa5b877d-809d-482b-acfe-7c5f0712ae4d"
NW_020272972.1	RepeatMasker	LINE/RTE-BovB	3030447	3032446	5836	-	.	ID="RND-6_FAMILY-450";Tend="2477";Tstart="467";shortTE="F";uid="809eca59-7aee-4635-bc9b-00f429d02fac"
NW_020272972.1	RepeatMasker	DNA/Ginger-2	727710	728387	3704	-	.	ID="RND-5_FAMILY-2738";Tend="1519";Tstart="828";shortTE="F";uid="19337dab-f7a3-425f-8344-df3fbea4ecaf"
NW_020272972.1	RepeatMasker	DNA/MULE-MuDR	4348977	4349103	569	-	.	ID="rnd-6_family-12076";Tend="683";Tstart="610";shortTE="F";uid="dbbd7ca9-55a3-4924-a87a-556d706dbb70"
NW_020272972.1	RepeatMasker	Unknown	156687	157005	2008	-	.	ID="RND-1_FAMILY-176";Tend="1497";Tstart="1140";shortTE="F";uid="88d397dc-4a09-4848-9042-fb2c2fbfacfa"
NW_020272972.1	RepeatMasker	DNA/Ginger-2	1706286	1706642	1025	-	.	ID="RND-5_FAMILY-2738";TEgroup="ctg_1260%7CRND-5_FAMILY-2738%7C1";Tend="1336";Tstart="794";shortTE="F";uid="820a43c1-7696-4ae0-ae4b-6284d1525d98"
NW_020272972.1	RepeatMasker	Unknown	2417338	2417947	4268	-	.	ID="RND-1_FAMILY-137";Tend="1553";Tstart="916";shortTE="F";uid="b18628e1-df22-41fe-9b2f-bbc387efce7b"
NW_020272972.1	RepeatMasker	DNA/MULE-MuDR	396220	396450	649	-	.	ID="MUDR12X_AP";TEgroup="ctg_1260%7CMUDR12X_AP%7C1";Tend="1316";Tstart="295";shortTE="F";uid="6b865621-0bf8-468a-9fec-86dc56febfd7"
NW_020272972.1	RepeatMasker	DNA/hAT-hAT19	2351815	2351924	460	-	.	ID="rnd-5_family-5319";Tend="1831";Tstart="1742";shortTE="F";uid="aeecd031-7698-49f0-abe3-351be0a07dbc"
NW_020272972.1	RepeatMasker	DNA/MULE-MuDR	4410572	4411707	9005	-	.	ID="RND-6_FAMILY-2519";TEgroup="ctg_1260%7CRND-6_FAMILY-2519%7C1";Tend="3077";Tstart="562";shortTE="F";uid="63d67da5-05c0-4865-9808-d9b4330839d2"
NW_020272972.1	RepeatMasker	DNA/MULE-MuDR	4407161	4408195	409	-	.	ID="RND-5_FAMILY-4264";TEgroup="ctg_1260%7CRND-5_FAMILY-4264%7C2";Tend="1653";Tstart="662";shortTE="T";uid="6c9bf2f4-4ef0-4b2c-88e8-0abd89164eff"
NW_020272972.1	RepeatMasker	DNA/hAT-hAT19	4352534	4353136	2960	-	.	ID="HAT-N6_AP";Tend="588";Tstart="1";shortTE="F";uid="10661a2a-4bb5-4e8a-92e8-0b44f3cf993d"
NW_020272972.1	RepeatMasker	DNA/hAT-Tip100	344645	344753	701	-	.	ID="RND-4_FAMILY-2194";Tend="2167";Tstart="2059";shortTE="F";uid="8a556b10-3d8e-407a-8d18-0a75ae9a55ec"
NW_020272972.1	RepeatMasker	DNA/hAT-Tip100	1274441	1274737	2290	-	.	ID="RND-1_FAMILY-406";Tend="1265";Tstart="958";shortTE="F";uid="2266385f-ada0-4229-ad96-cdbfa066564b"
NW_020272972.1	RepeatMasker	Unknown	1228224	1228400	470	-	.	ID="RND-1_FAMILY-353";Tend="1054";Tstart="855";shortTE="F";uid="54e95016-8e7e-47fa-8236-f0ec4a5ec75e"
NW_020272972.1	RepeatMasker	LINE/RTE-BovB	3212203	3212413	1217	-	.	ID="RND-5_FAMILY-1795";Tend="2025";Tstart="1819";shortTE="F";uid="47f8ab99-de08-43ea-b426-45c06afc3660"
NW_020272972.1	RepeatMasker	Unknown	3811446	3812314	3456	-	.	ID="RND-5_FAMILY-142";Tend="1696";Tstart="825";shortTE="F";uid="d6502358-7fd9-407a-8d3c-2d0bc973e9a5"
NW_020272972.1	RepeatMasker	Unknown	3487776	3487967	677	-	.	ID="RND-6_FAMILY-20356";Tend="1234";Tstart="1033";shortTE="F";uid="f3db2166-5e3e-4570-a217-e76a7ed7eb2f"
NW_020272972.1	RepeatMasker	DNA/hAT-Tip100	469150	469309	1042	-	.	ID="RND-6_FAMILY-7986";Tend="1100";Tstart="946";shortTE="F";uid="a6ae6400-ab41-4dae-bc00-d0b12d2b2bca"
NW_020272972.1	RepeatMasker	DNA/TcMar-Tigger	4209621	4210059	2967	-	.	ID="RND-5_FAMILY-1269";Tend="1456";Tstart="1018";shortTE="F";uid="153ab9a1-e4c0-4767-816c-c8d62b30072a"
NW_020272972.1	RepeatMasker	DNA/hAT-Charlie	4096735	4097513	5359	-	.	ID="RND-4_FAMILY-459";Tend="1789";Tstart="968";shortTE="F";uid="6bb4ec7d-3140-41d5-a775-46a09039fc09"
NW_020272972.1	RepeatMasker	DNA/hAT-Ac	860372	860901	3081	-	.	ID="RND-1_FAMILY-383";Tend="1442";Tstart="959";shortTE="F";uid="ef5c6552-65f4-4c58-97b7-2ec68cd1bc19"
NW_020272972.1	RepeatMasker	LTR/Gypsy	1037803	1037938	499	-	.	ID="GYPSY-6_AEC-LTR";Tend="1779";Tstart="1655";shortTE="F";uid="99fb1fa2-649b-41bf-877a-fb487e1a6718"
NW_020272972.1	RepeatMasker	DNA/TcMar-Pogo	1833385	1833936	2240	-	.	ID="RND-6_FAMILY-7556";Tend="2232";Tstart="1658";shortTE="F";uid="21066118-c151-4c19-a38d-aa39b4cfd9f3"
NW_020272972.1	RepeatMasker	DNA/MULE-MuDR	2792036	2792846	1604	-	.	ID="RND-5_FAMILY-2186";TEgroup="ctg_1260%7CRND-5_FAMILY-2186%7C1";Tend="1755";Tstart="738";shortTE="F";uid="de9e90ab-5364-4655-90e4-bc4ae644fb4c"
NW_020272972.1	RepeatMasker	DNA/hAT-Charlie	1901519	1901739	690	-	.	ID="RND-1_FAMILY-321";Tend="1208";Tstart="974";shortTE="F";uid="a42d4f1a-cb0a-481d-a4d8-04eda3e5cbbf"
NW_020272972.1	RepeatMasker	Unknown	1033649	1035865	15429	-	.	ID="RND-6_FAMILY-1352";Tend="2470";Tstart="408";shortTE="F";uid="5fafcc67-374d-4b42-9629-8d7b76f57d15"
NW_020272972.1	RepeatMasker	DNA/hAT-hAT19	742853	742975	439	-	.	ID="RND-6_FAMILY-5620";Tend="2822";Tstart="2700";shortTE="F";uid="48f1f678-971e-4c92-be2d-ec99c2b7645b"
NW_020272972.1	RepeatMasker	LINE/Penelope	3536554	3536700	845	-	.	ID="RND-6_FAMILY-2428";Tend="999";Tstart="854";shortTE="F";uid="fff123af-49f5-48dc-868c-1534dd966aee"
NW_020272972.1	RepeatMasker	Unknown	3336845	3337242	1962	-	.	ID="RND-1_FAMILY-313";Tend="1371";Tstart="961";shortTE="F";uid="4ed22963-18c3-483c-8c42-88173f1cb131"
NW_020272972.1	RepeatMasker	Unknown	1792705	1792839	494	-	.	ID="RND-6_FAMILY-13175";Tend="609";Tstart="470";shortTE="F";uid="a8bceb75-1c99-479f-8319-95429c3e5bb3"
NW_020272972.1	RepeatMasker	Unknown	2725605	2726083	3209	-	.	ID="RND-6_FAMILY-29444";Tend="1447";Tstart="972";shortTE="F";uid="6033534b-7616-478f-b04f-f3877cc0950e"
NW_020272972.1	RepeatMasker	LINE/I-Jockey	4510358	4511629	3222	-	.	ID="RND-5_FAMILY-3922";Tend="2286";Tstart="1017";shortTE="F";uid="85833cd0-51d2-4d65-939a-0311e5531053"
NW_020272972.1	RepeatMasker	LINE/I-Jockey	167316	168415	9545	-	.	ID="RND-6_FAMILY-531";Tend="1847";Tstart="748";shortTE="F";uid="8e3ae091-5081-404d-96d1-0cb3e2b3c927"
NW_020272972.1	RepeatMasker	Retroposon?	3720009	3723804	27707	-	.	ID="RND-1_FAMILY-492";Tend="3746";Tstart="32";shortTE="F";uid="121a9f83-e08c-47a8-926b-99b17d418bde"
NW_020272972.1	RepeatMasker	DNA/hAT-Tip100	4305998	4306833	7195	-	.	ID="RND-5_FAMILY-5355";Tend="1758";Tstart="932";shortTE="F";uid="57581754-d7d0-4c0f-9d25-1dd6068b7f8d"
NW_020272972.1	RepeatMasker	DNA/hAT-Tip100	2674840	2675441	4580	-	.	ID="RND-6_FAMILY-6010";Tend="1527";Tstart="930";shortTE="F";uid="12050f33-466e-4a09-acd1-0136bd449376"
NW_020272972.1	RepeatMasker	Unknown	3960343	3960515	1075	-	.	ID="RND-6_FAMILY-9237";Tend="1422";Tstart="1253";shortTE="F";uid="eda9aa2a-8ec6-46e0-9df5-69e761f22fbc"
NW_020272972.1	RepeatMasker	DNA/hAT-Charlie	4481233	4483012	2648	-	.	ID="rnd-6_family-8683";Tend="2463";Tstart="268";shortTE="F";uid="65a066db-0b39-41df-90a7-1e33ed1ee243"
NW_020272972.1	RepeatMasker	DNA/TcMar-Tc1	2291137	2291255	911	-	.	ID="RND-6_FAMILY-13521";Tend="1496";Tstart="1378";shortTE="F";uid="c9d9d62c-0643-418f-8775-229e688e223a"
NW_020272972.1	RepeatMasker	Retroposon?	3980780	3981036	1645	-	.	ID="RND-1_FAMILY-492";Tend="3734";Tstart="3469";shortTE="F";uid="f48a6a04-581c-4907-9f57-22aaeaf70c92"
NW_020272972.1	RepeatMasker	DNA/hAT-Tip100	2791295	2791604	979	-	.	ID="RND-1_FAMILY-127";Tend="1301";Tstart="1041";shortTE="F";uid="67f62486-30b2-4018-aa0a-dc1550113299"
NW_020272972.1	RepeatMasker	DNA/hAT-Tip100	2809509	2809984	833	-	.	ID="RND-6_FAMILY-2156";TEgroup="ctg_1260%7CRND-6_FAMILY-2156%7C1";Tend="2444";Tstart="118";shortTE="F";uid="c23f2cbe-c8cf-4b94-83e9-3c15fef1d84c"
NW_020272972.1	RepeatMasker	DNA/hAT	4213619	4213761	1041	-	.	ID="RND-6_FAMILY-648";Tend="1294";Tstart="1156";shortTE="F";uid="6e57a003-4477-4434-a1f4-653d6eb93342"
NW_020272972.1	RepeatMasker	DNA/hAT-Charlie	3390827	3391170	1155	-	.	ID="HAT-N17_AP";Tend="289";Tstart="1";shortTE="F";uid="b4385879-67c9-4e9f-964e-05e0bfa0f2a6"
NW_020272972.1	RepeatMasker	DNA/hAT-hAT19	1338530	1338800	2065	-	.	ID="RND-1_FAMILY-13";Tend="1183";Tstart="913";shortTE="F";uid="47af686c-056c-48f6-bb78-260ce5fcae06"
NW_020272972.1	RepeatMasker	DNA/PIF-Harbinger	76279	77620	756	-	.	ID="RND-6_FAMILY-468";TEgroup="ctg_1260%7CRND-6_FAMILY-468%7C1";Tend="1359";Tstart="22";shortTE="F";uid="c36bbd25-d075-4002-966f-174ae2c1f59b"
NW_020272972.1	RepeatMasker	DNA/hAT-hAT19	3235408	3235921	2734	-	.	ID="RND-1_FAMILY-222";Tend="1452";Tstart="887";shortTE="F";uid="ab606a53-e1f9-4d82-bef5-17b34ee4170d"
NW_020272972.1	RepeatMasker	DNA/hAT-hAT19	4150759	4150954	1223	-	.	ID="DNA8-50_AP";Tend="197";Tstart="1";shortTE="F";uid="3a667d51-4125-49ae-b487-b8b8cbb0a9e0"
NW_020272972.1	RepeatMasker	DNA/hAT-Tip100	3320914	3321052	684	-	.	ID="RND-6_FAMILY-5409";Tend="1463";Tstart="1318";shortTE="F";uid="636628d7-a03b-4283-8c1d-6ac74a1f3464"
NW_020272972.1	RepeatMasker	LINE/RTE-BovB	3961835	3962094	509	-	.	ID="RTE-1_NVI";Tend="1659";Tstart="1402";shortTE="F";uid="9313b7c3-1eb0-4f99-9c99-4e44cc22e3c9"
NW_020272972.1	RepeatMasker	DNA/hAT-hAT19	4382719	4383341	3799	-	.	ID="RND-5_FAMILY-12";Tend="1555";Tstart="901";shortTE="F";uid="97ab1006-519c-4658-abb1-5d70a51a4a1d"
NW_020272972.1	RepeatMasker	DNA/hAT	3447863	3448488	3169	-	.	ID="RND-1_FAMILY-466";Tend="1622";Tstart="908";shortTE="F";uid="1279058a-ee5a-43ea-b813-deb0f4c3ed1c"
NW_020272972.1	RepeatMasker	LINE/RTE-BovB	3692357	3692527	703	-	.	ID="RND-5_FAMILY-1795";Tend="2092";Tstart="1922";shortTE="F";uid="3df0d098-64ee-4ceb-b5ce-627eb16b86cb"
NW_020272972.1	RepeatMasker	Unknown	3389508	3389898	2208	-	.	ID="RND-6_FAMILY-28025";Tend="1398";Tstart="976";shortTE="F";uid="6e0009b6-6e29-45ac-8fe3-bb43b645e4b2"
NW_020272972.1	RepeatMasker	Unknown	719196	719426	1494	-	.	ID="RND-5_FAMILY-7854";Tend="1220";Tstart="985";shortTE="F";uid="5bfe2fdf-3701-41ed-83b0-2ae4de5d1692"
NW_020272972.1	RepeatMasker	Unknown	2328207	2329479	3880	-	.	ID="RND-5_FAMILY-4659";Tend="1058";Tstart="6";shortTE="F";uid="98ae9656-3bf2-4616-a7e3-be4bf1a9d585"
NW_020272972.1	RepeatMasker	Unknown	2677715	2678212	4392	-	.	ID="RND-6_FAMILY-1158";Tend="1460";Tstart="963";shortTE="F";uid="45701d4c-a51c-4991-898c-c1c8695df017"
NW_020272972.1	RepeatMasker	DNA/hAT-hAT19	742971	743117	1098	-	.	ID="RND-6_FAMILY-9982";Tend="1080";Tstart="937";shortTE="F";uid="2626320a-768f-49bf-b9ce-acfe41792a6a"
NW_020272972.1	RepeatMasker	Unknown	795920	796752	5704	-	.	ID="RND-1_FAMILY-239";Tend="1660";Tstart="823";shortTE="F";uid="e339b5b0-c3d7-4a13-9ec1-a14e3d921e48"
NW_020272972.1	RepeatMasker	DNA/hAT-Charlie	3318801	3318992	884	-	.	ID="RND-6_FAMILY-4276";Tend="1169";Tstart="955";shortTE="F";uid="1e8461b3-0815-4f76-979b-4a4cde6074e4"
NW_020272972.1	RepeatMasker	DNA/hAT-Charlie	804145	804346	943	-	.	ID="RND-4_FAMILY-616";Tend="1352";Tstart="1161";shortTE="F";uid="830c8e67-d1f4-4878-a38d-30ee48e51a0d"
NW_020272972.1	RepeatMasker	Unknown	2596105	2596241	432	-	.	ID="RND-4_FAMILY-1193";Tend="1102";Tstart="973";shortTE="F";uid="da20cb47-2848-4219-be45-2d363c94799a"
NW_020272972.1	RepeatMasker	DNA/hAT-hAT19	316923	317103	909	-	.	ID="RND-6_FAMILY-7848";Tend="1402";Tstart="1215";shortTE="F";uid="b6c32fa0-91da-40bf-9d88-0da1571dffde"
NW_020272972.1	RepeatMasker	LINE/L2	3331121	3331640	2522	-	.	ID="RND-6_FAMILY-858";Tend="1707";Tstart="1197";shortTE="F";uid="d560e7c2-020d-4aba-b7c1-7077748513eb"
NW_020272972.1	RepeatMasker	LINE/Penelope	3268499	3268977	2068	-	.	ID="RND-5_FAMILY-147";Tend="1370";Tstart="874";shortTE="F";uid="811e9519-1f67-4273-a6db-f28bad1e97ad"
NW_020272972.1	RepeatMasker	Unknown	575271	575389	444	-	.	ID="RND-6_FAMILY-2972";Tend="1825";Tstart="1696";shortTE="F";uid="66d8b044-c967-42ba-af8f-eb06bb85b81d"
NW_020272972.1	RepeatMasker	Unknown	4099695	4100090	2532	-	.	ID="RND-5_FAMILY-2803";Tend="1582";Tstart="1191";shortTE="F";uid="8e912881-2ac0-43b9-be92-4b93d47281f6"
NW_020272972.1	RepeatMasker	DNA/MULE-MuDR	1635505	1635717	911	-	.	ID="RND-5_FAMILY-2186";Tend="1749";Tstart="1511";shortTE="F";uid="c6692cbc-8e66-4bb2-be07-b99aa1dceef3"
NW_020272972.1	RepeatMasker	Unknown	713813	714103	1016	-	.	ID="RND-1_FAMILY-271";Tend="1214";Tstart="939";shortTE="F";uid="f1138bfa-e93e-448f-99d1-5ffededeb613"
NW_020272972.1	RepeatMasker	DNA/hAT-Tip100	4011016	4011125	613	-	.	ID="RND-4_FAMILY-2194";Tend="2167";Tstart="2059";shortTE="F";uid="ebfd5d3c-f8fd-4d0d-b4e1-0da23177fbe6"
NW_020272972.1	RepeatMasker	Unknown	937722	938355	5229	-	.	ID="RND-5_FAMILY-2045";Tend="636";Tstart="1";shortTE="F";uid="fa0e7a18-d4fe-45c2-96bd-5faa1d6a76c8"
NW_020272972.1	RepeatMasker	DNA/hAT-Ac	4049992	4050388	1424	-	.	ID="RND-6_FAMILY-8297";Tend="1242";Tstart="871";shortTE="F";uid="152e18ef-f8fa-4f16-90ac-bbcfab942c8e"
NW_020272972.1	RepeatMasker	Unknown	534230	534374	558	-	.	ID="RND-5_FAMILY-1432";Tend="1127";Tstart="956";shortTE="F";uid="4eafdc33-3751-4958-81f7-fab76c0ff48c"
NW_020272972.1	RepeatMasker	Unknown	2322188	2324334	18308	-	.	ID="RND-5_FAMILY-2045";Tend="2152";Tstart="1";shortTE="F";uid="78b7d725-ffb8-4a5d-87e5-4bbbddee54c2"
NW_020272972.1	RepeatMasker	Unknown	1686277	1686589	624	-	.	ID="RND-1_FAMILY-129";Tend="1346";Tstart="1005";shortTE="F";uid="fb3d74ee-903b-49bf-8174-5b12de11900b"
NW_020272972.1	RepeatMasker	DNA/hAT-Tip100	2102694	2103021	2209	-	.	ID="RND-1_FAMILY-259";Tend="1287";Tstart="970";shortTE="F";uid="540fa8c2-6304-4706-a990-ad0e774572dd"
NW_020272972.1	RepeatMasker	Unknown	3906540	3907188	3633	-	.	ID="RND-1_FAMILY-263";Tend="1669";Tstart="951";shortTE="F";uid="d46972b9-afb5-4355-bb49-cfcd16a4ed96"
NW_020272972.1	RepeatMasker	Unknown	912922	913557	5249	-	.	ID="RND-5_FAMILY-2045";Tend="636";Tstart="1";shortTE="F";uid="7dfe865f-565d-4502-bd9d-f8cee320b67a"
NW_020272972.1	RepeatMasker	LINE/I-Jockey	2507039	2507246	713	-	.	ID="RND-6_FAMILY-2918";Tend="3902";Tstart="3697";shortTE="F";uid="d0159eb3-f4f5-4036-a5f1-7d38d7d2ae1c"
NW_020272972.1	RepeatMasker	Unknown	4600013	4600195	1240	-	.	ID="RND-5_FAMILY-872";Tend="415";Tstart="224";shortTE="F";uid="c549ef68-3dd3-41f1-91d8-4dd20ca4cf82"
NW_020272972.1	RepeatMasker	Unknown	675235	675418	436	-	.	ID="RND-6_FAMILY-29704";Tend="1109";Tstart="914";shortTE="F";uid="4a313331-42d8-4c0a-9e65-3f9f3144366e"
NW_020272972.1	RepeatMasker	DNA	710926	711092	1017	-	.	ID="RND-1_FAMILY-16";Tend="1108";Tstart="943";shortTE="F";uid="1eaf5a0e-9ea0-44d3-9eba-55ce26427fb0"
NW_020272972.1	RepeatMasker	DNA/hAT-Tip100	2468693	2469065	2178	-	.	ID="RND-6_FAMILY-4449";Tend="1314";Tstart="921";shortTE="F";uid="378a13c3-3074-4fdf-b932-6498b6bfe2f8"
NW_020272972.1	RepeatMasker	DNA/hAT-Tip100	4120905	4121126	1330	-	.	ID="RND-4_FAMILY-400";Tend="1288";Tstart="1067";shortTE="F";uid="058aedba-47d7-40ed-8e35-9e7bb8556811"
NW_020272972.1	RepeatMasker	DNA/hAT-Tip100	2777245	2777391	424	-	.	ID="RND-5_FAMILY-1131";TEgroup="ctg_1260%7CRND-5_FAMILY-1131%7C1";Tend="1372";Tstart="969";shortTE="T";uid="24bc243c-3181-4220-a886-5b27defe5f67"
NW_020272972.1	RepeatMasker	DNA/MULE-MuDR	2945844	2946374	1781	-	.	ID="RND-5_FAMILY-3302";TEgroup="ctg_1260%7CRND-5_FAMILY-3302%7C2";Tend="1760";Tstart="1108";shortTE="F";uid="63d3adc0-e3d6-49aa-9256-9d58f4488093"
NW_020272972.1	RepeatMasker	Unknown	1042491	1042781	1879	-	.	ID="RND-6_FAMILY-38399";Tend="1213";Tstart="934";shortTE="F";uid="49d65a1d-c406-4290-b94d-b21c7a22fd3c"
NW_020272972.1	RepeatMasker	DNA/MULE-MuDR	3294731	3295095	2292	-	.	ID="RND-5_FAMILY-4264";Tend="1669";Tstart="1269";shortTE="F";uid="04fe6c3e-db3f-4835-a76f-b377ef2025cd"
NW_020272972.1	RepeatMasker	DNA/hAT-Tip100	4135191	4135411	1443	-	.	ID="RND-1_FAMILY-280";Tend="1385";Tstart="1152";shortTE="F";uid="e6738615-783f-4809-b668-bb4103bbbc64"
NW_020272972.1	RepeatMasker	DNA/hAT-Charlie	2674521	2674719	1318	-	.	ID="RND-1_FAMILY-120";Tend="1145";Tstart="964";shortTE="F";uid="fb9d9e4b-b225-4bf8-9f1e-d8186524e4e1"
NW_020272972.1	RepeatMasker	LINE/RTE-BovB	1124475	1124596	476	-	.	ID="RND-4_FAMILY-859";Tend="664";Tstart="544";shortTE="F";uid="1c9553f4-9e0a-4d50-9fef-037babe579ee"
NW_020272972.1	RepeatMasker	DNA/Kolobok-T2	1360940	1361052	542	-	.	ID="REP-4_PBA";Tend="663";Tstart="556";shortTE="F";uid="ecff36f7-0e51-4108-8888-bf4f9750da2e"
NW_020272972.1	RepeatMasker	DNA/MULE-MuDR	3668577	3669331	5554	-	.	ID="RND-6_FAMILY-1294";Tend="1606";Tstart="845";shortTE="F";uid="8f54ddde-afcc-4b34-843f-910e1d95e8af"
NW_020272972.1	RepeatMasker	Unknown	1683129	1683736	3057	-	.	ID="RND-1_FAMILY-239";Tend="1658";Tstart="913";shortTE="F";uid="666c748a-73c1-479f-94a0-afdfff5966ef"
NW_020272972.1	RepeatMasker	DNA/hAT-Tip100	3521331	3521670	2520	-	.	ID="RND-1_FAMILY-128";Tend="1460";Tstart="1123";shortTE="F";uid="ed56eef2-51f6-40ed-acb8-95ecd1d779d1"
NW_020272972.1	RepeatMasker	DNA/Kolobok-T2	657883	658000	455	-	.	ID="REP-4_PBA";Tend="595";Tstart="478";shortTE="F";uid="9d9c5fc0-62f9-4350-8f01-4167acc2be0f"
NW_020272972.1	RepeatMasker	DNA/Ginger-2	979177	979643	1380	-	.	ID="RND-5_FAMILY-3831";Tend="492";Tstart="75";shortTE="F";uid="9cc91dfc-b7dc-4532-9532-d330d4379a86"
NW_020272972.1	RepeatMasker	LINE/L2	2331864	2335022	17650	-	.	ID="RND-5_FAMILY-7121";Tend="2915";Tstart="76";shortTE="F";uid="46247c4e-23c2-46f9-8de2-3542b9ede09b"
NW_020272972.1	RepeatMasker	LINE/RTE-BovB	1240887	1241582	4172	-	.	ID="RND-5_FAMILY-1795";Tend="2019";Tstart="1318";shortTE="F";uid="3fd56744-84d0-4309-a4b7-611d8ebbe753"
NW_020272972.1	RepeatMasker	Unknown	7239	7460	554	-	.	ID="RND-4_FAMILY-1670";Tend="1108";Tstart="858";shortTE="F";uid="ab2b5c8b-e4b2-495c-a58b-d3ed81c407c1"
NW_020272972.1	RepeatMasker	DNA/hAT-Tip100	4548794	4548947	632	-	.	ID="RND-5_FAMILY-801";Tend="1193";Tstart="1032";shortTE="F";uid="558d78af-7584-4698-9788-5486619ec756"
NW_020272972.1	RepeatMasker	DNA/PIF-Spy	478996	479129	497	-	.	ID="ISL2EU-3N1_CFL";Tend="318";Tstart="182";shortTE="F";uid="85a392ce-8bde-47c7-a43c-2b2c36cd78f7"
NW_020272972.1	RepeatMasker	RC/Helitron	4427829	4428564	5067	-	.	ID="RND-1_FAMILY-167";Tend="1621";Tstart="849";shortTE="F";uid="f83ce5c7-3d53-41c8-a0bb-c62e5c0e43f7"
NW_020272972.1	RepeatMasker	Unknown	3580355	3580656	1686	-	.	ID="RND-6_FAMILY-28025";Tend="1255";Tstart="973";shortTE="F";uid="24d5e69c-0332-4d10-8ceb-6bb723c60794"
NW_020272972.1	RepeatMasker	Unknown	512455	512727	1436	-	.	ID="RND-6_FAMILY-30621";Tend="1227";Tstart="934";shortTE="F";uid="667f1b25-f402-433b-8dc7-b3b1e99c5a18"
NW_020272972.1	RepeatMasker	DNA/hAT-Ac	2233729	2233956	858	-	.	ID="RND-5_FAMILY-4870";Tend="1103";Tstart="919";shortTE="F";uid="f2cdad16-7064-4057-8d9a-aec4ae7767e5"
NW_020272972.1	RepeatMasker	DNA/hAT	1824578	1824866	2047	-	.	ID="RND-6_FAMILY-3160";Tend="1260";Tstart="937";shortTE="F";uid="0e47bf37-59be-42fa-a0e6-3bfda83c1425"
NW_020272972.1	RepeatMasker	DNA/hAT-hAT19	4286308	4286535	1440	-	.	ID="RND-1_FAMILY-115";Tend="287";Tstart="65";shortTE="F";uid="5971390f-0a0f-43ef-a94c-4df221e8ce77"
NW_020272972.1	RepeatMasker	DNA/hAT	2118639	2118944	1662	-	.	ID="RND-6_FAMILY-4484";Tend="1775";Tstart="1480";shortTE="F";uid="a40efa1d-f275-40b1-8d68-2444673241b5"
NW_020272972.1	RepeatMasker	DNA/hAT-Tip100	2564143	2565660	3988	-	.	ID="rnd-1_family-159";Tend="1460";Tstart="3";shortTE="F";uid="adaa7305-f6f6-491e-b190-8843351552f9"
NW_020272972.1	RepeatMasker	Unknown	3158214	3158433	1288	-	.	ID="RND-3_FAMILY-1552";Tend="1172";Tstart="959";shortTE="F";uid="faa8ddb6-ba65-413f-9ad8-29d1be29117c"
NW_020272972.1	RepeatMasker	DNA/hAT	432235	432692	1745	-	.	ID="RND-3_FAMILY-12";Tend="1427";Tstart="945";shortTE="F";uid="7bfa8b50-fa08-4d81-8d4d-6c4fa458acb1"
NW_020272972.1	RepeatMasker	Unknown	3153229	3153716	3177	-	.	ID="RND-4_FAMILY-2430";Tend="1452";Tstart="943";shortTE="F";uid="32ba049c-62c4-4f62-a560-f09ea43e191e"
NW_020272972.1	RepeatMasker	RC/Helitron	3774862	3775105	413	-	.	ID="RND-6_FAMILY-352";Tend="2010";Tstart="1779";shortTE="F";uid="bf844b0e-02f2-4965-8fd2-cf43d7fa5351"
NW_020272972.1	RepeatMasker	DNA/hAT-hATm	4357854	4359219	10724	-	.	ID="HAT-4D_AP";Tend="1382";Tstart="1";shortTE="F";uid="1fe4bf40-be2d-4495-a30c-980b687b1e3d"
NW_020272972.1	RepeatMasker	LINE/I-Jockey	3335572	3335754	434	-	.	ID="RND-6_FAMILY-4821";Tend="2436";Tstart="2243";shortTE="F";uid="b832397f-1546-43cd-84f5-825c567734c5"
NW_020272972.1	RepeatMasker	LTR/Gypsy	1381887	1382019	483	-	.	ID="GYPSY-24_DEL-I";Tend="2829";Tstart="2597";shortTE="F";uid="0cd884f8-2874-4003-8a6d-217202dfb8a7"
NW_020272972.1	RepeatMasker	DNA/hAT-Tip100	4112881	4113163	2198	-	.	ID="RND-1_FAMILY-76";Tend="1292";Tstart="1014";shortTE="F";uid="10d850da-b8f5-41de-a118-3b0263f33ce5"
NW_020272972.1	RepeatMasker	DNA	3570983	3571158	1176	-	.	ID="RND-1_FAMILY-16";Tend="1124";Tstart="937";shortTE="F";uid="1ad30d26-1704-4ccf-a2c3-7f2129148716"
NW_020272972.1	RepeatMasker	Unknown	2928866	2929255	2037	-	.	ID="RND-1_FAMILY-36";Tend="1205";Tstart="858";shortTE="F";uid="fd28fd9e-5fa6-4063-a95f-cb399dd5108e"
NW_020272972.1	RepeatMasker	LINE/RTE-BovB	3558945	3559244	1759	-	.	ID="RND-6_FAMILY-4694";Tend="1381";Tstart="1085";shortTE="F";uid="05a901c9-98eb-4c14-a368-3139c805e038"
NW_020272972.1	RepeatMasker	DNA/hAT-Tip100	941898	942011	878	-	.	ID="RND-1_FAMILY-101";Tend="1418";Tstart="1302";shortTE="F";uid="40bf3315-79a7-4489-87e4-f2b53e8621cf"
NW_020272972.1	RepeatMasker	DNA/MULE-MuDR	4040186	4040869	2909	-	.	ID="RND-5_FAMILY-2186";Tend="1749";Tstart="1032";shortTE="F";uid="839789cc-da46-4a17-9ac5-05b192aa03e7"
NW_020272972.1	RepeatMasker	Unknown	4025274	4025448	574	-	.	ID="RND-4_FAMILY-508";Tend="1317";Tstart="1149";shortTE="F";uid="29a4b490-d7a4-4cae-9d51-1c0fc9e645ff"
NW_020272972.1	RepeatMasker	DNA/Ginger-2	3869435	3869622	964	-	.	ID="RND-1_FAMILY-100";Tend="363";Tstart="173";shortTE="F";uid="39077a4f-9123-47e9-8900-acdc49ecdd43"
NW_020272972.1	RepeatMasker	RC/Helitron	2670034	2670558	1443	-	.	ID="HELITRON-3_RPR";TEgroup="ctg_1260%7CHELITRON-3_RPR%7C1";Tend="3187";Tstart="986";shortTE="F";uid="cbe71d48-890e-4c0d-9ceb-aff823ac0a5c"
NW_020272972.1	RepeatMasker	Unknown	2266803	2267197	890	-	.	ID="RND-6_FAMILY-1402";Tend="1439";Tstart="1086";shortTE="F";uid="65896738-4672-4e95-a309-5156a9e01aab"
NW_020272972.1	RepeatMasker	Unknown	3931501	3931731	796	-	.	ID="RND-1_FAMILY-83";Tend="1201";Tstart="979";shortTE="F";uid="b2584f82-3afe-446a-8e19-078ba9ce00cd"
NW_020272972.1	RepeatMasker	Unknown	3901576	3901766	788	-	.	ID="RND-3_FAMILY-1304";Tend="1071";Tstart="872";shortTE="F";uid="571aa67e-c4c7-485c-a26c-8c62ed864016"
NW_020272972.1	RepeatMasker	DNA/hAT-Ac	3937814	3937966	601	-	.	ID="RND-6_FAMILY-11196";Tend="1671";Tstart="1528";shortTE="F";uid="6232e828-6239-474e-ba56-de8512006ed0"
NW_020272972.1	RepeatMasker	Unknown	1027657	1028025	2845	-	.	ID="RND-5_FAMILY-1288";Tend="1315";Tstart="944";shortTE="F";uid="abe8808e-ec7c-48ed-b740-f7cce0c82692"
NW_020272972.1	RepeatMasker	RC/Helitron	3796704	3796934	672	-	.	ID="RND-6_FAMILY-7470";Tend="840";Tstart="613";shortTE="F";uid="ba1a4c8d-72ef-4877-91a8-a47c8e7ad485"
NW_020272972.1	RepeatMasker	LINE/Penelope	2462462	2462673	890	-	.	ID="RND-5_FAMILY-147";Tend="1469";Tstart="1229";shortTE="F";uid="b7d50a41-3130-479e-bdc0-8b55b4c4e07b"
NW_020272972.1	RepeatMasker	Unknown	2540852	2540955	688	-	.	ID="RND-6_FAMILY-3280";Tend="1072";Tstart="969";shortTE="F";uid="a4d7eca1-2b9c-4909-aa3e-fc2c97cf66c5"
NW_020272972.1	RepeatMasker	DNA/hAT	992815	993328	2447	-	.	ID="RND-3_FAMILY-12";Tend="1430";Tstart="922";shortTE="F";uid="baf8d351-4b73-41ce-86ed-d76e2dfba98d"
NW_020272972.1	RepeatMasker	LINE/I-Jockey	1135686	1137312	9191	-	.	ID="RND-6_FAMILY-2625";Tend="1958";Tstart="79";shortTE="F";uid="5fad750b-5989-4bd2-b572-b5504c77fcd0"
NW_020272972.1	RepeatMasker	Unknown	3329424	3330094	1001	-	.	ID="RND-6_FAMILY-6204";Tend="1601";Tstart="866";shortTE="F";uid="8aa01f2a-37b5-4471-b49c-c2238c197d19"
NW_020272972.1	RepeatMasker	Unknown	2802947	2803419	3623	-	.	ID="RND-5_FAMILY-1754";Tend="1425";Tstart="948";shortTE="F";uid="89d9251c-91a5-4b54-b81b-296d4764ba78"
NW_020272972.1	RepeatMasker	Unknown	672043	672317	1729	-	.	ID="RND-6_FAMILY-4804";Tend="1255";Tstart="981";shortTE="F";uid="688bc497-1ac3-47ac-83ff-7a5d748aced2"
NW_020272972.1	RepeatMasker	Unknown	3735443	3735882	2516	-	.	ID="RND-5_FAMILY-2913";Tend="1364";Tstart="924";shortTE="F";uid="620f2147-c799-480a-a91a-b318f70e4cac"
NW_020272972.1	RepeatMasker	DNA/hAT-Tip100	394937	395663	2747	-	.	ID="RND-6_FAMILY-23952";Tend="1349";Tstart="611";shortTE="F";uid="6d3bf34e-ed5b-4c1e-9da1-13825cf3b47c"
NW_020272972.1	RepeatMasker	Unknown	366558	367160	3427	-	.	ID="RND-1_FAMILY-144";Tend="1541";Tstart="946";shortTE="F";uid="c6d007bc-de3d-4e4e-a2c2-b232e61a3049"
NW_020272972.1	RepeatMasker	Unknown	2356852	2357132	1912	-	.	ID="RND-1_FAMILY-443";Tend="1419";Tstart="1132";shortTE="F";uid="c9433e5d-f62f-45f6-a759-434aa2da0d02"
NW_020272972.1	RepeatMasker	Unknown	1802721	1802884	454	-	.	ID="RND-1_FAMILY-94";Tend="1578";Tstart="1419";shortTE="F";uid="dabb8309-601e-4dc9-8aa4-90ec01e4f94d"
NW_020272972.1	RepeatMasker	LINE/I-Jockey	2539354	2540730	10852	-	.	ID="RND-6_FAMILY-2354";Tend="1981";Tstart="591";shortTE="F";uid="1f2743d9-3506-4f3f-8451-d49980a49de2"
NW_020272972.1	RepeatMasker	DNA/hAT-Tip100	3321048	3321365	1026	-	.	ID="RND-6_FAMILY-2154";Tend="2755";Tstart="2471";shortTE="F";uid="b1bae587-7871-4a23-913c-dada45d47b98"
NW_020272972.1	RepeatMasker	LINE/I-Jockey	1163734	1163846	485	-	.	ID="RND-6_FAMILY-3960";Tend="2281";Tstart="2166";shortTE="F";uid="2d8a7d82-0128-468a-9162-477bfa34b8ef"
NW_020272972.1	RepeatMasker	DNA/hAT-hAT19	919178	919666	3077	-	.	ID="RND-5_FAMILY-5814";Tend="1250";Tstart="761";shortTE="F";uid="0440ee06-b70e-44ce-8d8f-8476927ab0d1"
NW_020272972.1	RepeatMasker	DNA	3819047	3819181	871	-	.	ID="TTAA14_AP";Tend="134";Tstart="1";shortTE="F";uid="1cefa53f-52d3-4e77-830b-c2546a6a1511"
NW_020272972.1	RepeatMasker	RC/Helitron	2104013	2104188	1034	-	.	ID="RND-6_FAMILY-6950";Tend="1675";Tstart="1504";shortTE="F";uid="387a6cde-e3d3-4cce-bdd7-8e955f488704"
NW_020272972.1	RepeatMasker	DNA/Ginger-2	3218974	3219144	446	-	.	ID="RND-6_FAMILY-3014";Tend="1181";Tstart="989";shortTE="F";uid="95dee18f-ede3-4c1f-a6d3-989f29585bf8"
NW_020272972.1	RepeatMasker	LINE/I-Jockey	4206002	4207452	2575	-	.	ID="RND-6_FAMILY-2526";Tend="1477";Tstart="34";shortTE="F";uid="4b1fd7f1-ae28-4e71-a62d-0a622986a944"
NW_020272972.1	RepeatMasker	LTR/Gypsy	594929	595033	473	-	.	ID="GYPSY-24_DEL-I";Tend="2822";Tstart="2718";shortTE="F";uid="72b9d16a-d91c-4355-adc7-680c9f15bd3d"
NW_020272972.1	RepeatMasker	Unknown	1031422	1031534	637	-	.	ID="RND-3_FAMILY-1304";Tend="1095";Tstart="983";shortTE="F";uid="d169d7a1-fec1-41ca-83d8-602670cb1066"
NW_020272972.1	RepeatMasker	DNA/hAT-Tip100	4112098	4112743	3614	-	.	ID="RND-6_FAMILY-16486";Tend="1323";Tstart="750";shortTE="F";uid="df335bcf-1f23-47d8-b29b-8a41b2236ff0"
NW_020272972.1	RepeatMasker	DNA/hAT-hAT19	16306	16995	2362	-	.	ID="RND-5_FAMILY-592";Tend="1622";Tstart="767";shortTE="F";uid="a77a044a-76de-4fda-a07b-62844f2344a4"
NW_020272972.1	RepeatMasker	DNA/hAT	2365178	2365282	468	-	.	ID="DNA8-38_AP";Tend="446";Tstart="342";shortTE="F";uid="96ae1965-f5ad-4399-b294-a38b7d846c46"
NW_020272972.1	RepeatMasker	Unknown	3637439	3638283	4485	-	.	ID="RND-1_FAMILY-6";Tend="1668";Tstart="827";shortTE="F";uid="c49b3d31-0b18-4688-a14e-d2481f8e0aaa"
NW_020272972.1	RepeatMasker	DNA/hAT-hAT19	2351994	2352812	5017	-	.	ID="RND-1_FAMILY-55";Tend="1765";Tstart="939";shortTE="F";uid="001350f8-84c0-4613-8e2e-58e75ba9825c"
NW_020272972.1	RepeatMasker	Unknown	3562070	3562839	3750	-	.	ID="RND-5_FAMILY-1060";Tend="1662";Tstart="955";shortTE="F";uid="ae613dd4-c070-48ba-9af4-5440b26d7d74"
NW_020272972.1	RepeatMasker	Unknown	3002109	3002229	590	-	.	ID="RND-5_FAMILY-18372";Tend="1044";Tstart="932";shortTE="F";uid="5acb91fa-ce26-4cb4-83d5-44cccb24a749"
NW_020272972.1	RepeatMasker	LINE/I-Jockey	1597944	1601705	6634	-	.	ID="RND-1_FAMILY-457";Tend="4173";Tstart="809";shortTE="F";uid="087ac0d8-7d43-40c8-8c51-2013d94c7c1a"
NW_020272972.1	RepeatMasker	LINE/RTE-BovB	4513711	4514115	492	-	.	ID="RND-5_FAMILY-8106";Tend="2305";Tstart="1892";shortTE="F";uid="3c1dedcc-4e1f-4b4e-973b-71940b649e6a"
NW_020272972.1	RepeatMasker	LINE/RTE-BovB	3270139	3270498	1403	-	.	ID="RND-5_FAMILY-186";Tend="1478";Tstart="992";shortTE="F";uid="6c9133f8-5f6c-4133-b91b-7f1658d05cdd"
NW_020272972.1	RepeatMasker	LINE/I-Jockey	3970442	3972022	1762	-	.	ID="RND-6_FAMILY-3678";Tend="4558";Tstart="2103";shortTE="F";uid="91657cb3-5a54-4e94-88ff-fda423776422"
NW_020272972.1	RepeatMasker	DNA/hAT-Blackjack	4039974	4040084	448	-	.	ID="HAT-4_PBA";TEgroup="ctg_1260%7CHAT-4_PBA%7C1";Tend="5984";Tstart="703";shortTE="T";uid="6a9f1fd0-6190-43cc-8b2a-bdecd248f4b6"
NW_020272972.1	RepeatMasker	DNA/hAT-Tip100	1457943	1458288	1192	-	.	ID="RND-6_FAMILY-22307";Tend="1539";Tstart="1215";shortTE="F";uid="bd5aeed8-af66-461c-8322-f0a7a474f249"
NW_020272972.1	RepeatMasker	DNA/Kolobok-E	4215003	4216050	1656	-	.	ID="RND-6_FAMILY-5139";TEgroup="ctg_1260%7CRND-6_FAMILY-5139%7C1";Tend="1533";Tstart="257";shortTE="F";uid="e140e473-9c47-43da-8363-1ce1df59581f"
NW_020272972.1	RepeatMasker	RC/Helitron	4426984	4427420	3086	-	.	ID="RND-1_FAMILY-167";Tend="2039";Tstart="1616";shortTE="F";uid="3e2d76a7-74dc-41d8-b6bc-0914e902f1ca"
NW_020272972.1	RepeatMasker	LINE/I	1679030	1680094	1712	-	.	ID="RND-6_FAMILY-4984";Tend="1583";Tstart="564";shortTE="F";uid="2aef451e-8e19-41eb-bea4-01064e6cc66c"
NW_020272972.1	RepeatMasker	DNA/hAT-hAT19	1394522	1395113	1362	-	.	ID="RND-1_FAMILY-72";Tend="1800";Tstart="1233";shortTE="F";uid="116c87ef-ac9f-4aab-bb91-f8c7d3952b87"
NW_020272972.1	RepeatMasker	DNA/MULE-MuDR	1996294	1996499	968	-	.	ID="MUDR12X_AP";Tend="208";Tstart="4";shortTE="F";uid="6ff48ccc-968a-4134-9c92-fff12190f745"
NW_020272972.1	RepeatMasker	Unknown	3043300	3043598	1776	-	.	ID="RND-5_FAMILY-7334";Tend="1657";Tstart="1315";shortTE="F";uid="9c8d8c83-7d40-4cb6-94c4-0c936dd6b886"
NW_020272972.1	RepeatMasker	Unknown	3203381	3203912	778	-	.	ID="RND-6_FAMILY-4880";Tend="818";Tstart="262";shortTE="F";uid="e1c482d8-31d6-4d3a-8ab2-79520f6559b9"
NW_020272972.1	RepeatMasker	DNA/TcMar-Tc1	770742	771008	541	-	.	ID="mariner-n5_hsal";Tend="529";Tstart="331";shortTE="F";uid="5542bacc-1ce8-4ad9-a62d-2d26c2644c7b"
NW_020272972.1	RepeatMasker	Unknown	1300880	1300999	561	-	.	ID="RND-6_FAMILY-9533";Tend="1270";Tstart="1149";shortTE="F";uid="12d2e2ad-a304-40fc-b452-9c816d5f4263"
NW_020272972.1	RepeatMasker	RC/Helitron	1000248	1000415	446	-	.	ID="RND-6_FAMILY-352";Tend="1913";Tstart="1738";shortTE="F";uid="4dd7ccf4-1cfd-4d9b-8892-3dc564390297"
NW_020272972.1	RepeatMasker	DNA/hAT-Tip100	4073381	4073895	3242	-	.	ID="rnd-1_family-97";Tend="1606";Tstart="997";shortTE="F";uid="6fba4e7d-5fd5-4885-9e38-abaaa44d145c"
NW_020272972.1	RepeatMasker	Unknown	1035951	1036411	2771	-	.	ID="RND-6_FAMILY-28025";Tend="1418";Tstart="961";shortTE="F";uid="a702a673-634b-4887-920b-98a15eec27ce"
NW_020272972.1	RepeatMasker	Unknown	1145929	1146234	1018	-	.	ID="RND-5_FAMILY-2294";Tend="1275";Tstart="972";shortTE="F";uid="a4dfea93-3222-492e-b9d8-cf4bc64114f0"
NW_020272972.1	RepeatMasker	LINE/RTE-BovB	2299527	2301606	5487	-	.	ID="RND-6_FAMILY-273";Tend="2654";Tstart="741";shortTE="F";uid="a3c8c925-751c-49cb-bcb2-d1f472b2d838"
NW_020272972.1	RepeatMasker	Unknown	1370904	1371191	1994	-	.	ID="RND-1_FAMILY-26";Tend="1237";Tstart="949";shortTE="F";uid="7ea90cb5-7463-4def-83c9-d03052bb5735"
NW_020272972.1	RepeatMasker	DNA/hAT-hAT19	4090720	4090883	865	-	.	ID="hat-9_ap";Tend="157";Tstart="1";shortTE="F";uid="fc49bf22-f9ac-4c47-9495-9b4e92b0f1da"
NW_020272972.1	RepeatMasker	DNA/hAT-Tip100	915536	915770	1102	-	.	ID="RND-1_FAMILY-586";Tend="2616";Tstart="2388";shortTE="F";uid="2583d2e2-3185-46e0-ac0d-2398bf9eda80"
NW_020272972.1	RepeatMasker	DNA/hAT-Tip100	2285620	2285780	561	-	.	ID="RND-6_FAMILY-2678";Tend="1111";Tstart="948";shortTE="F";uid="3fd321eb-a298-40d6-8e9b-05cabe80f631"
NW_020272972.1	RepeatMasker	Unknown	80945	82010	6501	-	.	ID="RND-1_FAMILY-495";Tend="1771";Tstart="770";shortTE="F";uid="fd005edc-0e8e-4df0-8035-3d0317e0a929"
NW_020272972.1	RepeatMasker	DNA/hAT-Blackjack	3512463	3513435	8217	-	.	ID="RND-6_FAMILY-1124";Tend="1890";Tstart="920";shortTE="F";uid="ca9897c7-04b7-440f-96ff-e405d2fc42d9"
NW_020272972.1	RepeatMasker	DNA/hAT-Blackjack	3892163	3892410	1866	-	.	ID="RND-6_FAMILY-1124";Tend="1162";Tstart="915";shortTE="F";uid="4d61a1ee-d1b2-455c-9c2e-ed23e0c73cad"
NW_020272972.1	RepeatMasker	DNA/hAT-Tip100	4186296	4188674	14255	-	.	ID="RND-6_FAMILY-3670";Tend="2174";Tstart="12";shortTE="F";uid="963afa65-d3ef-47d8-a50a-855e32402549"
NW_020272972.1	RepeatMasker	DNA/hAT-Tip100	110383	110800	769	-	.	ID="RND-6_FAMILY-332";TEgroup="ctg_1260%7CRND-6_FAMILY-332%7C1";Tend="1245";Tstart="967";shortTE="F";uid="bd8f9dcd-e041-4d03-865d-c81246fb5ef6"
NW_020272972.1	RepeatMasker	LTR/Copia	1892469	1892670	718	-	.	ID="RND-6_FAMILY-4006";Tend="650";Tstart="448";shortTE="F";uid="2591dfc2-28e2-47bc-9f3b-3bbfd30dd3df"
NW_020272972.1	RepeatMasker	LTR/Pao	3972145	3972432	1395	-	.	ID="RND-6_FAMILY-6706";Tend="1167";Tstart="907";shortTE="F";uid="ae4f0e0d-3415-4f61-81ad-bf972019246b"
NW_020272972.1	RepeatMasker	LINE/CR1	4584914	4585440	637	-	.	ID="RND-6_FAMILY-3016";Tend="1821";Tstart="1295";shortTE="F";uid="82e25177-1f98-4bb5-85c1-3c481000ac75"
NW_020272972.1	RepeatMasker	DNA/TcMar-Mariner	2684204	2685162	2973	-	.	ID="RND-6_FAMILY-12489";TEgroup="ctg_1260%7CRND-6_FAMILY-12489%7C1";Tend="1760";Tstart="425";shortTE="F";uid="1bda50f0-6269-4daf-ab8b-613ca837be91"
NW_020272972.1	RepeatMasker	DNA/hAT-Tip100	1058710	1058956	1590	-	.	ID="RND-1_FAMILY-259";Tend="1262";Tstart="989";shortTE="F";uid="30d8ade6-c8bb-43c8-b713-127a9bd559da"
NW_020272972.1	RepeatMasker	DNA/hAT-Tip100	288403	288564	500	-	.	ID="RND-6_FAMILY-10174";Tend="1470";Tstart="1308";shortTE="F";uid="6a094662-cba4-40ad-acbd-ca9d6cce0169"
NW_020272972.1	RepeatMasker	DNA/MULE-MuDR	724871	725011	610	-	.	ID="RND-6_FAMILY-9920";Tend="1259";Tstart="1119";shortTE="F";uid="96795c41-6bef-48c7-98ac-43a228ebd9a5"
NW_020272972.1	RepeatMasker	DNA/hAT-Tip100	4184821	4185145	2212	-	.	ID="RND-4_FAMILY-400";Tend="1298";Tstart="982";shortTE="F";uid="4242b9b0-7b3e-4f53-89ef-ad5904d9b420"
NW_020272972.1	RepeatMasker	Unknown	390016	390482	2687	-	.	ID="RND-4_FAMILY-504";Tend="1405";Tstart="960";shortTE="F";uid="c834ce55-2658-4cd9-b4c7-0f27941a8b03"
NW_020272972.1	RepeatMasker	DNA/hAT-Tip100	2285080	2285653	3827	-	.	ID="RND-1_FAMILY-105";Tend="1512";Tstart="927";shortTE="F";uid="5e349343-3970-4ad6-82a2-c457dfc4ed10"
NW_020272972.1	RepeatMasker	LINE/I-Jockey	3524670	3526337	12412	-	.	ID="RND-6_FAMILY-5691";Tend="2287";Tstart="640";shortTE="F";uid="fc3d31e4-c080-4a92-a642-40f577fa496e"
NW_020272972.1	RepeatMasker	DNA/hAT-Tip100	2751204	2751695	2326	-	.	ID="RND-6_FAMILY-23952";Tend="1324";Tstart="834";shortTE="F";uid="9e1a3207-0220-4b37-b11f-b02c4dc8456e"
NW_020272972.1	RepeatMasker	DNA/MULE-MuDR	871351	871872	2710	-	.	ID="RND-5_FAMILY-5296";Tend="1481";Tstart="938";shortTE="F";uid="ab37baf6-9789-4179-9668-b5dd64b23df1"
NW_020272972.1	RepeatMasker	Unknown	2975399	2976389	1691	-	.	ID="RND-6_FAMILY-3205";Tend="1526";Tstart="560";shortTE="F";uid="f1c7c45b-a579-46d8-be35-91856e006ab3"
NW_020272972.1	RepeatMasker	DNA/hAT-Tip100	3521655	3522470	6813	-	.	ID="RND-5_FAMILY-3352";Tend="1793";Tstart="974";shortTE="F";uid="7f391140-c501-43b2-868b-0aeaff6e1f4b"
NW_020272972.1	RepeatMasker	Unknown	4241624	4242037	2259	-	.	ID="RND-5_FAMILY-4384";Tend="1451";Tstart="969";shortTE="F";uid="0190b837-d8b8-41cc-be0e-d27658332142"
NW_020272972.1	RepeatMasker	Unknown	2592524	2592842	1597	-	.	ID="RND-1_FAMILY-320";Tend="1325";Tstart="1001";shortTE="F";uid="41b052a7-4468-4722-95fa-5ef29c97bae1"
NW_020272972.1	RepeatMasker	DNA/TcMar-Tc1	3450274	3450458	528	-	.	ID="MARINER-N5_HSAL";Tend="554";Tstart="368";shortTE="F";uid="6086257f-9d16-4bef-9539-729055739055"
NW_020272972.1	RepeatMasker	Unknown	3150185	3150798	995	-	.	ID="RND-5_FAMILY-2055";TEgroup="ctg_1260%7CRND-5_FAMILY-2055%7C1";Tend="1120";Tstart="656";shortTE="F";uid="459051df-0450-44d5-9cac-be23fe68f0ba"
NW_020272972.1	RepeatMasker	DNA/Kolobok-E	4197745	4197957	971	-	.	ID="RND-6_FAMILY-9187";Tend="1045";Tstart="896";shortTE="F";uid="51864551-ced3-488a-b15f-d97caa170bdf"
NW_020272972.1	RepeatMasker	DNA/hAT-Ac	3983783	3984162	2211	-	.	ID="RND-6_FAMILY-1805";Tend="1246";Tstart="848";shortTE="F";uid="88a2f902-79a7-414f-a164-d13a60abec46"
NW_020272972.1	RepeatMasker	DNA/MULE-MuDR	3041895	3042329	1275	-	.	ID="RND-6_FAMILY-3376";TEgroup="ctg_1260%7CRND-6_FAMILY-3376%7C1";Tend="1433";Tstart="611";shortTE="F";uid="19077678-df5b-4f50-9b72-769d5cd3d469"
NW_020272972.1	RepeatMasker	DNA/hAT	2080775	2080992	1192	-	.	ID="RND-3_FAMILY-12";Tend="1423";Tstart="1190";shortTE="F";uid="6b5b23a9-a8b4-40bd-b326-e0bc637bd52e"
NW_020272972.1	RepeatMasker	Unknown	1168250	1170910	17698	-	.	ID="RND-6_FAMILY-1352";Tend="2470";Tstart="12";shortTE="F";uid="f461ae49-a24f-4fc9-b3a5-1491eb021c3c"
NW_020272972.1	RepeatMasker	DNA/hAT-Tip100	1279101	1279843	4706	-	.	ID="RND-5_FAMILY-8228";Tend="1685";Tstart="964";shortTE="F";uid="3bc27f4a-c56b-4b3b-9477-918879ee3f7f"
NW_020272972.1	RepeatMasker	Unknown	3496436	3496920	763	-	.	ID="RND-5_FAMILY-3570";TEgroup="ctg_1260%7CRND-5_FAMILY-3570%7C2";Tend="1555";Tstart="920";shortTE="F";uid="4b13e2ac-5076-45f4-b3d2-54a9e74ab549"
NW_020272972.1	RepeatMasker	DNA/hAT-Tip100	1643374	1643544	970	-	.	ID="RND-6_FAMILY-332";Tend="1247";Tstart="1080";shortTE="F";uid="5612cbee-228b-484a-b409-263c74968903"
NW_020272972.1	RepeatMasker	DNA/hAT-Charlie	4062065	4062415	2901	-	.	ID="RND-4_FAMILY-2491";Tend="1324";Tstart="968";shortTE="F";uid="9630ab2a-3a52-4f83-9c37-a79f3b62b8dc"
NW_020272972.1	RepeatMasker	DNA/hAT-Charlie	1949157	1949835	1671	-	.	ID="RND-6_FAMILY-3389";TEgroup="ctg_1260%7CRND-6_FAMILY-3389%7C1";Tend="1621";Tstart="600";shortTE="F";uid="52df2715-5679-48fd-a826-7be13f15aa1f"
NW_020272972.1	RepeatMasker	DNA/Ginger-2	745568	746463	6927	-	.	ID="RND-6_FAMILY-5547";Tend="1834";Tstart="937";shortTE="F";uid="efd1fc5c-bc43-48cb-b01c-0f602a82fe36"
NW_020272972.1	RepeatMasker	DNA/hAT-Tip100	1918223	1918490	1766	-	.	ID="RND-1_FAMILY-259";Tend="1263";Tstart="985";shortTE="F";uid="12cba209-3fa1-4ccb-9824-6f9530b55a0b"
NW_020272972.1	RepeatMasker	Unknown	1401807	1402071	1600	-	.	ID="RND-1_FAMILY-124";Tend="1632";Tstart="1363";shortTE="F";uid="f776f953-6f5b-41fe-8776-37ee20b9dbf6"
NW_020272972.1	RepeatMasker	Unknown	3247201	3247476	1845	-	.	ID="RND-1_FAMILY-430";Tend="1222";Tstart="959";shortTE="F";uid="11d10ade-ca95-4113-8d5e-056463e1c20d"
NW_020272972.1	RepeatMasker	Unknown	1048567	1048998	3077	-	.	ID="RND-6_FAMILY-28025";Tend="1399";Tstart="976";shortTE="F";uid="9c1adb93-66c9-4648-8c46-ada85ffd7ba8"
NW_020272972.1	RepeatMasker	DNA/hAT-Ac	1096753	1098157	8916	-	.	ID="RND-6_FAMILY-11196";Tend="1918";Tstart="541";shortTE="F";uid="6d230d75-374a-40e5-a7b7-7c3a6eef3615"
NW_020272972.1	RepeatMasker	DNA	3147289	3147667	2667	-	.	ID="RND-5_FAMILY-5911";Tend="1480";Tstart="1104";shortTE="F";uid="0e4e074b-4edd-4adc-9672-2026d647b751"
NW_020272972.1	RepeatMasker	LINE/Penelope	2115652	2115812	703	-	.	ID="RND-5_FAMILY-147";Tend="1491";Tstart="1344";shortTE="F";uid="532add8f-ef54-42f0-94e4-3a1294fe31ed"
NW_020272972.1	RepeatMasker	DNA/hAT-Tip100	3316835	3316986	725	-	.	ID="RND-6_FAMILY-2678";Tend="1145";Tstart="976";shortTE="F";uid="bde65401-2dd8-4539-a1c1-dc8acc4706b3"
NW_020272972.1	RepeatMasker	DNA/hAT-Tip100	1458395	1458700	1951	-	.	ID="RND-6_FAMILY-14131";Tend="1848";Tstart="1528";shortTE="F";uid="f4e3e7ea-c217-4513-b84f-7636856736dd"
NW_020272972.1	RepeatMasker	DNA/MULE-MuDR	2266180	2266444	1557	-	.	ID="RND-6_FAMILY-12076";Tend="729";Tstart="460";shortTE="F";uid="7fd68464-77dc-4539-8d2a-ddc2dad54a10"
NW_020272972.1	RepeatMasker	DNA/TcMar-Pogo	4090286	4090716	2170	-	.	ID="RND-1_FAMILY-196";Tend="878";Tstart="454";shortTE="F";uid="2b0e8a5b-afd8-478c-88c8-1d12504a6e2f"
NW_020272972.1	RepeatMasker	DNA	1234642	1235769	5331	-	.	ID="RND-1_FAMILY-177";Tend="1706";Tstart="581";shortTE="F";uid="cd178899-96cc-4cfa-ae41-6a52e6473a36"
NW_020272972.1	RepeatMasker	Unknown	3873389	3873907	4049	-	.	ID="RND-1_FAMILY-428";Tend="1410";Tstart="905";shortTE="F";uid="4a9ea9f6-f738-4344-8997-e61a6a2f7725"
NW_020272972.1	RepeatMasker	Unknown	1980739	1980890	641	-	.	ID="RND-4_FAMILY-1193";Tend="1151";Tstart="996";shortTE="F";uid="739febb2-8f7a-4ab1-a846-d3bf394fe972"
NW_020272972.1	RepeatMasker	DNA/hAT-hAT19	1339128	1339240	425	-	.	ID="RND-5_FAMILY-658";Tend="1825";Tstart="1681";shortTE="F";uid="c933d78d-2181-4453-8653-19edbeae57f8"
NW_020272972.1	RepeatMasker	DNA/hAT-hATm	4579905	4580088	546	-	.	ID="RND-6_FAMILY-5003";Tend="2561";Tstart="2379";shortTE="F";uid="3f519106-e69e-40c5-a077-11c898baf825"
NW_020272972.1	RepeatMasker	LINE/I-Jockey	1994713	1995336	453	-	.	ID="JOCKEY-5_DEL";Tend="2971";Tstart="2348";shortTE="F";uid="445a4d9b-33de-4bb1-82e5-fe7bd9f86ffe"
NW_020272972.1	RepeatMasker	DNA/hAT-Tip100	4136689	4136971	1638	-	.	ID="RND-1_FAMILY-76";Tend="1309";Tstart="1017";shortTE="F";uid="7eae2109-b045-4534-9c4c-b76d15c0eda2"
NW_020272972.1	RepeatMasker	DNA/MULE-NOF	4359749	4360511	5419	-	.	ID="RND-6_FAMILY-2523";Tend="1499";Tstart="695";shortTE="F";uid="36d17080-224c-4d5e-a1fa-2fd978d9c310"
NW_020272972.1	RepeatMasker	DNA/hAT-Tip100	4430448	4430654	791	-	.	ID="dna8-100b_ap";Tend="660";Tstart="317";shortTE="F";uid="4dafcd54-9584-4b89-9b9d-4028e9a4ab63"
NW_020272972.1	RepeatMasker	Unknown	681273	681531	2233	-	.	ID="RND-6_FAMILY-7295";Tend="1174";Tstart="916";shortTE="F";uid="7098fce7-a6c2-4ec7-b752-75e553f74610"
NW_020272972.1	RepeatMasker	DNA/hAT-Tip100	3898199	3898364	652	-	.	ID="RND-6_FAMILY-2678";Tend="1135";Tstart="969";shortTE="F";uid="7569f3e6-b1b0-4f59-bf1f-e310afeef6fb"
NW_020272972.1	RepeatMasker	DNA/Ginger-2	391418	392363	6163	-	.	ID="GINGER2-N2_AP";TEgroup="ctg_1260%7CGINGER2-N2_AP%7C1";Tend="1692";Tstart="880";shortTE="F";uid="59aa9dc2-f17c-4e8d-b63a-e690db6a693e"
NW_020272972.1	RepeatMasker	DNA/hAT-Tip100	1507751	1508314	3027	-	.	ID="RND-5_FAMILY-2195";Tend="1405";Tstart="826";shortTE="F";uid="070c882f-4c9b-4d80-9cc6-7e668750b1c9"
NW_020272972.1	RepeatMasker	Unknown	2031613	2032168	3180	-	.	ID="RND-6_FAMILY-7929";Tend="1556";Tstart="987";shortTE="F";uid="2b26f9a3-090f-4c6d-a772-7e2c480a7cc0"
NW_020272972.1	RepeatMasker	Unknown	2086648	2087106	3227	-	.	ID="RND-5_FAMILY-9474";Tend="1402";Tstart="954";shortTE="F";uid="815bb566-fb57-4b24-99a0-07decc4b5fe1"
NW_020272972.1	RepeatMasker	DNA/hAT-hAT19	4176502	4177096	2955	-	.	ID="RND-6_FAMILY-5408";Tend="1487";Tstart="887";shortTE="F";uid="36a2b40f-ce92-4e5e-a8aa-c2465a15463a"
NW_020272972.1	RepeatMasker	Unknown	2330767	2331052	2356	-	.	ID="RND-1_FAMILY-271";Tend="1227";Tstart="941";shortTE="F";uid="567f0371-1a88-4c58-a7c3-2188404512c5"
NW_020272972.1	RepeatMasker	DNA/hAT-Charlie	178581	178695	742	-	.	ID="RND-5_FAMILY-1387";Tend="1575";Tstart="1461";shortTE="F";uid="70047a53-e261-419b-be53-1866b9e89574"
NW_020272972.1	RepeatMasker	DNA/Kolobok-T2	1143805	1144129	485	-	.	ID="KOLOBOK-1_AP";TEgroup="ctg_1260%7CKOLOBOK-1_AP%7C1";Tend="4364";Tstart="4113";shortTE="F";uid="a611956c-6b8c-4450-a38e-6d14de48552a"
NW_020272972.1	RepeatMasker	DNA/hAT-Tip100	3305202	3305346	428	-	.	ID="HAT-1_LMI";Tend="4480";Tstart="4336";shortTE="F";uid="7a0f3cad-4b84-43d5-b1d8-c4648a7793ad"
NW_020272972.1	RepeatMasker	LINE/RTE-BovB	180558	180878	657	-	.	ID="RND-5_FAMILY-1795";TEgroup="ctg_1260%7CRND-5_FAMILY-1795%7C1";Tend="2087";Tstart="1632";shortTE="F";uid="c4ec91bb-7452-4976-8a7b-c974c4132792"
NW_020272972.1	RepeatMasker	Unknown	438835	439035	1462	-	.	ID="RND-1_FAMILY-134";Tend="1364";Tstart="1164";shortTE="F";uid="e4ae1c6c-0547-4597-9534-50aca47c3658"
NW_020272972.1	RepeatMasker	Unknown	3022734	3022989	913	-	.	ID="RND-5_FAMILY-800";Tend="1343";Tstart="987";shortTE="F";uid="1ec6ce4e-80b6-4557-b9e2-18ad804e9282"
NW_020272972.1	RepeatMasker	Unknown	3881552	3881730	757	-	.	ID="RND-6_FAMILY-3920";Tend="609";Tstart="424";shortTE="F";uid="fd407d3b-cca2-454a-9740-e857caff2ff9"
NW_020272972.1	RepeatMasker	Unknown	4493550	4494010	1651	-	.	ID="RND-1_FAMILY-580";Tend="1423";Tstart="945";shortTE="F";uid="05094c19-02d6-402e-be8f-7866fce094bf"
NW_020272972.1	RepeatMasker	Unknown	1247764	1248188	2119	-	.	ID="RND-6_FAMILY-7065";Tend="1420";Tstart="982";shortTE="F";uid="3b34ea87-1abf-4a48-b4c7-8a809b6b09d2"
NW_020272972.1	RepeatMasker	DNA/hAT-hAT19	2256451	2256777	1816	-	.	ID="RND-6_FAMILY-1827";Tend="1329";Tstart="997";shortTE="F";uid="8fa1dcf3-a5d9-4965-bfcb-4fea987d9d12"
NW_020272972.1	RepeatMasker	Unknown	1165506	1165720	1526	-	.	ID="RND-6_FAMILY-28025";Tend="1193";Tstart="977";shortTE="F";uid="935bd3c0-fe01-4691-b02a-0d3cb920f7ad"
NW_020272972.1	RepeatMasker	DNA/hAT	2627643	2627952	1064	-	.	ID="RND-1_FAMILY-162";Tend="1218";Tstart="938";shortTE="F";uid="a90a73ea-fabe-4495-8583-0ea0d8dc8f65"
NW_020272972.1	RepeatMasker	DNA/MULE-MuDR	333141	333899	4307	-	.	ID="RND-6_FAMILY-3376";Tend="1355";Tstart="610";shortTE="F";uid="6d24aa9a-5c71-4231-9adc-36b75b472fcf"
NW_020272972.1	RepeatMasker	DNA/TcMar-Pogo	3354129	3354734	2004	-	.	ID="RND-6_FAMILY-7556";Tend="2267";Tstart="1658";shortTE="F";uid="3beb0bad-8c39-4f67-adca-79c5506cb2b4"
NW_020272972.1	RepeatMasker	LINE/CR1	481491	481666	1206	-	.	ID="RND-1_FAMILY-504";Tend="1085";Tstart="912";shortTE="F";uid="ba628cec-9f47-4fca-a16f-2d91c3adadfc"
NW_020272972.1	RepeatMasker	DNA/MULE-MuDR	2651637	2652318	4886	-	.	ID="RND-5_FAMILY-3593";Tend="1630";Tstart="958";shortTE="F";uid="8912cc34-0d2b-4df3-80c1-1fdb21a36934"
NW_020272972.1	RepeatMasker	DNA/hAT-Ac	3443700	3444802	4103	-	.	ID="RND-5_FAMILY-4075";TEgroup="ctg_1260%7CRND-5_FAMILY-4075%7C2";Tend="1992";Tstart="817";shortTE="F";uid="fe7cb9c7-716b-4edd-90f8-b63ba21a4dff"
NW_020272972.1	RepeatMasker	Unknown	62909	63058	424	-	.	ID="RND-6_FAMILY-3280";Tend="1164";Tstart="1021";shortTE="F";uid="65abeb71-6f00-42d9-876d-c11c74c70547"
NW_020272972.1	RepeatMasker	DNA/hAT-hAT19	3046183	3047151	1200	-	.	ID="RND-4_FAMILY-77";TEgroup="ctg_1260%7CRND-4_FAMILY-77%7C1";Tend="1695";Tstart="932";shortTE="F";uid="15acaeed-69d1-48e5-94a3-0d6112032a72"
NW_020272972.1	RepeatMasker	DNA/hAT-Tip100	1027182	1027562	2237	-	.	ID="rnd-4_family-4455";Tend="1466";Tstart="976";shortTE="F";uid="6bcf5619-6fbb-4c8a-9b09-fdad642a1921"
NW_020272972.1	RepeatMasker	DNA/hAT	918423	919179	5704	-	.	ID="RND-1_FAMILY-162";Tend="1708";Tstart="938";shortTE="F";uid="29852350-ecac-4481-afa4-1dc9908bf4e4"
NW_020272972.1	RepeatMasker	Unknown	1458991	1459360	1946	-	.	ID="RND-6_FAMILY-4284";Tend="1359";Tstart="928";shortTE="F";uid="3c43ae08-e419-4ed3-8bf3-f0938a5b69ee"
NW_020272972.1	RepeatMasker	DNA/hAT?	638870	639326	3040	-	.	ID="RND-5_FAMILY-2388";Tend="1429";Tstart="955";shortTE="F";uid="80e4aff7-498b-4643-b2b8-9e50043e981e"
NW_020272972.1	RepeatMasker	DNA/MULE-MuDR	3494839	3495379	1610	-	.	ID="RND-6_FAMILY-11732";TEgroup="ctg_1260%7CRND-6_FAMILY-11732%7C1";Tend="1507";Tstart="641";shortTE="F";uid="34705907-352c-43bc-a15a-f37903661883"
NW_020272972.1	RepeatMasker	DNA/hAT	1993089	1993328	502	-	.	ID="RND-5_FAMILY-1506";Tend="2047";Tstart="1796";shortTE="F";uid="7c3db8d7-7405-486d-a430-02b3395afc01"
NW_020272972.1	RepeatMasker	Unknown	3920260	3920481	683	-	.	ID="RND-6_FAMILY-4258";Tend="1188";Tstart="959";shortTE="F";uid="865f8565-fe4d-4614-8f66-dfa9a63c68de"
NW_020272972.1	RepeatMasker	DNA/hAT-Tip100	514196	514389	1295	-	.	ID="RND-6_FAMILY-7986";Tend="1128";Tstart="939";shortTE="F";uid="b4165bfd-b2fb-4abb-8193-2b5107d87de7"
NW_020272972.1	RepeatMasker	DNA/hAT	4281056	4281676	3343	-	.	ID="RND-1_FAMILY-487";Tend="1629";Tstart="970";shortTE="F";uid="8a98932e-b6a3-4fd7-89ca-fc39e11c1d66"
NW_020272972.1	RepeatMasker	DNA/hAT-hAT19	1260543	1261369	1244	-	.	ID="DNA8-52B_AP";TEgroup="ctg_1260%7CDNA8-52B_AP%7C1";Tend="1100";Tstart="1";shortTE="F";uid="9f86e875-f57a-4ff8-9d36-a06a9e17789f"
NW_020272972.1	RepeatMasker	DNA/TcMar-Tigger	1824982	1825321	2263	-	.	ID="RND-6_FAMILY-9973";Tend="1342";Tstart="991";shortTE="F";uid="df5e976a-4041-4380-862a-1f52f29fd64a"
NW_020272972.1	RepeatMasker	Unknown	1406700	1406807	807	-	.	ID="RND-1_FAMILY-175";Tend="1271";Tstart="1164";shortTE="F";uid="23de0582-4c8f-4a55-8df4-87da8ef3f6d7"
NW_020272972.1	RepeatMasker	LINE/CR1	3768727	3769184	617	-	.	ID="RND-6_FAMILY-3671";TEgroup="ctg_1260%7CRND-6_FAMILY-3671%7C1";Tend="1906";Tstart="859";shortTE="F";uid="ba6fefcd-d062-4c1a-9373-60f7b91e8203"
NW_020272972.1	RepeatMasker	Unknown	3732485	3732724	940	-	.	ID="RND-1_FAMILY-129";Tend="1344";Tstart="1112";shortTE="F";uid="34e2dd9f-1c4f-483e-966f-4f96f7131a0a"
NW_020272972.1	RepeatMasker	Unknown	743861	744228	413	-	.	ID="RND-1_FAMILY-39";Tend="1402";Tstart="1022";shortTE="F";uid="61c026f7-abd8-4410-8e78-99cc97dd230f"
NW_020272972.1	RepeatMasker	DNA/hAT-Charlie	4448493	4448742	1362	-	.	ID="RND-5_FAMILY-771";Tend="1983";Tstart="1751";shortTE="F";uid="9638af70-819d-4ad7-b014-6292c83a8637"
NW_020272972.1	RepeatMasker	Unknown	1173943	1174858	6737	-	.	ID="RND-5_FAMILY-441";Tend="1879";Tstart="966";shortTE="F";uid="46f5d829-7bd1-4201-bc07-7274526f2835"
NW_020272972.1	RepeatMasker	DNA/hAT-Tip100	2876825	2877092	966	-	.	ID="RND-5_FAMILY-2195";Tend="1143";Tstart="881";shortTE="F";uid="a516d318-1eb4-4de0-b847-b3778cf5b652"
NW_020272972.1	RepeatMasker	Unknown	1277508	1277804	1404	-	.	ID="RND-6_FAMILY-19354";Tend="1119";Tstart="811";shortTE="F";uid="75d95553-4849-4c10-ab2e-f9177920e73b"
NW_020272972.1	RepeatMasker	Unknown	1291092	1291355	1314	-	.	ID="RND-5_FAMILY-2511";Tend="1224";Tstart="930";shortTE="F";uid="6a603442-d8fb-40f2-91ea-6444db6d7ef0"
NW_020272972.1	RepeatMasker	DNA/hAT-Tip100	564651	564935	1576	-	.	ID="RND-1_FAMILY-192";Tend="1265";Tstart="951";shortTE="F";uid="4a0e9c85-97a1-42d5-844e-af1091ab6e72"
NW_020272972.1	RepeatMasker	Unknown	295450	295927	693	-	.	ID="RND-6_FAMILY-2943";Tend="2415";Tstart="2009";shortTE="F";uid="17d10b9b-6b1f-4242-b2a7-41a52ac66534"
NW_020272972.1	RepeatMasker	DNA/hAT-Tip100	2020791	2021031	1834	-	.	ID="RND-1_FAMILY-168";Tend="1220";Tstart="977";shortTE="F";uid="7515894a-6a38-4b5d-a1dc-fb77dd437719"
NW_020272972.1	RepeatMasker	DNA/hAT-Tip100	4284051	4284206	427	-	.	ID="RND-5_FAMILY-3304";Tend="1103";Tstart="931";shortTE="F";uid="cd36e0c9-4eb0-467b-8d2e-e8627fff9ba3"
NW_020272972.1	RepeatMasker	Unknown	2726072	2726390	2626	-	.	ID="RND-1_FAMILY-587";Tend="1247";Tstart="929";shortTE="F";uid="6799407a-80b9-4c28-a693-c313bf706b05"
NW_020272972.1	RepeatMasker	Unknown	4020703	4021010	1740	-	.	ID="RND-1_FAMILY-12";Tend="1218";Tstart="944";shortTE="F";uid="fdc992a4-afd7-40ad-9bde-3008bfb91fec"
NW_020272972.1	RepeatMasker	Unknown	1966870	1967900	4848	-	.	ID="RND-4_FAMILY-548";Tend="1293";Tstart="231";shortTE="F";uid="d780616e-2b81-42da-abd4-d429632bbcb8"
NW_020272972.1	RepeatMasker	Unknown	8304	8569	1939	-	.	ID="RND-6_FAMILY-3336";Tend="1341";Tstart="1083";shortTE="F";uid="1217acb7-523a-4ed2-9261-65cceb724a4e"
NW_020272972.1	RepeatMasker	DNA/hAT-Charlie	1175529	1175786	1489	-	.	ID="RND-5_FAMILY-647";Tend="1507";Tstart="1262";shortTE="F";uid="851e3227-2a35-4759-9d37-78334dc5d7cc"
NW_020272972.1	RepeatMasker	Unknown	4422735	4423728	5093	-	.	ID="RND-5_FAMILY-7402";Tend="1947";Tstart="945";shortTE="F";uid="b2441f51-d522-40e4-85e1-2bbfb101cdb8"
NW_020272972.1	RepeatMasker	Unknown	80695	80872	1448	-	.	ID="RND-1_FAMILY-362";Tend="1160";Tstart="979";shortTE="F";uid="841134ed-f7a4-4d34-84c7-edbf4c59b623"
NW_020272972.1	RepeatMasker	DNA/hAT-Charlie	1916605	1917075	2265	-	.	ID="RND-5_FAMILY-1901";Tend="1353";Tstart="899";shortTE="F";uid="42a90181-95cc-4075-a0af-952dab842e0a"
NW_020272972.1	RepeatMasker	LINE/L2	4396955	4397189	815	-	.	ID="RND-6_FAMILY-1179";Tend="1616";Tstart="1382";shortTE="F";uid="dfad68f3-67cb-40b1-9098-dbbe33981d4d"
NW_020272972.1	RepeatMasker	DNA/hAT-hAT19	4492518	4492852	1551	-	.	ID="RND-5_FAMILY-1283";Tend="1363";Tstart="1017";shortTE="F";uid="4b477fa2-d00d-4bc8-8d0c-70811abad967"
NW_020272972.1	RepeatMasker	Unknown	4027685	4027913	1494	-	.	ID="RND-5_FAMILY-7854";Tend="1220";Tstart="986";shortTE="F";uid="c6b7818d-bac2-48a6-916a-2b90b37195da"
NW_020272972.1	RepeatMasker	Unknown	2617668	2617886	485	-	.	ID="RND-1_FAMILY-144";Tend="1423";Tstart="1162";shortTE="F";uid="e7ee6f3f-26d9-4075-91db-c60ea2c1592e"
NW_020272972.1	RepeatMasker	DNA/MULE-MuDR	3111012	3111126	598	-	.	ID="RND-5_FAMILY-3302";Tend="836";Tstart="727";shortTE="F";uid="39a684c2-a89b-4758-b98c-f15f22b49e3e"
NW_020272972.1	RepeatMasker	DNA/hAT-Charlie	3243520	3243757	1544	-	.	ID="RND-5_FAMILY-3115";Tend="1192";Tstart="936";shortTE="F";uid="887ebd3a-c580-4858-88a9-26c9243ef919"
NW_020272972.1	RepeatMasker	Unknown	3935736	3935912	1045	-	.	ID="RND-4_FAMILY-1573";Tend="1141";Tstart="938";shortTE="F";uid="827df81e-7add-4cd2-8ce8-ddfbf7052dd3"
NW_020272972.1	RepeatMasker	DNA/hAT-Charlie	2982243	2983068	6288	-	.	ID="RND-4_FAMILY-459";Tend="1808";Tstart="982";shortTE="F";uid="fe2b68ae-8d25-493d-98f9-8914ad330a66"
NW_020272972.1	RepeatMasker	Unknown	695840	696386	2752	-	.	ID="RND-1_FAMILY-288";Tend="1430";Tstart="915";shortTE="F";uid="2a2c0960-b899-4f7d-8621-1fa8285e09fe"
NW_020272972.1	RepeatMasker	LINE/I-Jockey	4136421	4136620	749	-	.	ID="RND-5_FAMILY-215";Tend="2021";Tstart="1830";shortTE="F";uid="ad8dbe98-4dce-4fb2-a0f4-88677772e1ee"
NW_020272972.1	RepeatMasker	RC/Helitron	1644512	1644632	490	-	.	ID="RND-5_FAMILY-433";Tend="1112";Tstart="993";shortTE="F";uid="3661bc26-58c7-431a-8dc1-9157a205c9d7"
NW_020272972.1	RepeatMasker	DNA/hAT	2120641	2120883	1128	-	.	ID="RND-6_FAMILY-4484";Tend="1158";Tstart="915";shortTE="F";uid="34263fb4-485b-45e6-8758-98071f127c17"
NW_020272972.1	RepeatMasker	DNA/hAT-hAT19	4012700	4013656	6016	-	.	ID="RND-1_FAMILY-9";Tend="1847";Tstart="797";shortTE="F";uid="7ed02e4e-c56f-47b8-894d-93a04d88c941"
NW_020272972.1	RepeatMasker	DNA/TcMar-Tc1	854979	855400	1594	-	.	ID="MARINER-N12_RPR";Tend="418";Tstart="1";shortTE="F";uid="3f3bc3c6-1ea1-4fde-b8a4-d91fd05e2767"
NW_020272972.1	RepeatMasker	DNA/hAT	1930418	1930612	918	-	.	ID="RND-6_FAMILY-924";Tend="1143";Tstart="963";shortTE="F";uid="06ef930b-534c-492b-804c-03b1f1b4da09"
NW_020272972.1	RepeatMasker	RC/Helitron	2037317	2037786	2952	-	.	ID="RND-6_FAMILY-6950";Tend="1424";Tstart="932";shortTE="F";uid="5f65f7b6-2e4e-4aaa-8135-1e8f5e153318"
NW_020272972.1	RepeatMasker	Unknown	1950710	1950990	1597	-	.	ID="RND-1_FAMILY-14";Tend="1219";Tstart="933";shortTE="F";uid="ed69021d-a34d-4345-b11b-efc3be3cec3d"
NW_020272972.1	RepeatMasker	Unknown	1276434	1276665	1270	-	.	ID="RND-1_FAMILY-39";Tend="1167";Tstart="939";shortTE="F";uid="633c08f7-6c8d-4eac-9a13-ab15c9c40bd3"
NW_020272972.1	RepeatMasker	Unknown	607944	608231	1103	-	.	ID="RND-1_FAMILY-389";Tend="1278";Tstart="983";shortTE="F";uid="1c441478-5a20-41f3-8ab4-390dcce1386a"
NW_020272972.1	RepeatMasker	DNA/hAT-hAT19	3198809	3199656	4832	-	.	ID="RND-1_FAMILY-72";Tend="1823";Tstart="925";shortTE="F";uid="4454fa61-6ef9-4eb4-8b32-32934ee195c8"
NW_020272972.1	RepeatMasker	RC/Helitron	3486490	3486677	649	-	.	ID="RND-6_FAMILY-2140";Tend="1065";Tstart="873";shortTE="F";uid="13c511ca-f9f4-499c-b5de-98778f67eb81"
NW_020272972.1	RepeatMasker	Unknown	1179358	1179527	1044	-	.	ID="RND-6_FAMILY-23985";Tend="1599";Tstart="1430";shortTE="F";uid="83e5cdc1-d3bd-40cd-87ca-747a02e07ddf"
NW_020272972.1	RepeatMasker	DNA/hAT-Tip100	4595967	4596463	2222	-	.	ID="RND-5_FAMILY-8228";TEgroup="ctg_1260%7CRND-5_FAMILY-8228%7C1";Tend="1665";Tstart="964";shortTE="F";uid="5e5a45bb-e1dd-4bc7-a699-df0b9cea3b6a"
NW_020272972.1	RepeatMasker	DNA/hAT-Tip100	564001	564198	876	-	.	ID="RND-1_FAMILY-192";Tend="1454";Tstart="1258";shortTE="F";uid="ab9fd58a-eca3-4096-8f34-1acb06c918a0"
NW_020272972.1	RepeatMasker	DNA/Crypton-I	3494564	3494840	2116	-	.	ID="RND-1_FAMILY-48";Tend="1910";Tstart="1634";shortTE="F";uid="89d2a6db-e2a6-4780-b678-73f71416b7ef"
NW_020272972.1	RepeatMasker	Unknown	480332	480547	1287	-	.	ID="RND-1_FAMILY-320";Tend="1192";Tstart="976";shortTE="F";uid="3b9bbe5b-bb2c-423a-b3bb-47d25c70af81"
NW_020272972.1	RepeatMasker	Unknown	615725	615872	565	-	.	ID="RND-4_FAMILY-1193";Tend="1147";Tstart="970";shortTE="F";uid="bc1a8639-62b6-4d30-b21b-924b8c88ec89"
NW_020272972.1	RepeatMasker	Unknown	4043360	4044126	6094	-	.	ID="RND-6_FAMILY-4460";Tend="1662";Tstart="909";shortTE="F";uid="1c18907c-090e-4894-b970-3297ca3c30de"
NW_020272972.1	RepeatMasker	Unknown	441608	441881	1587	-	.	ID="RND-5_FAMILY-209";Tend="1402";Tstart="1127";shortTE="F";uid="affdd8fe-bc1f-4f31-a8d9-fa4f2bdf7cf4"
NW_020272972.1	RepeatMasker	DNA/hAT-hAT19	3489339	3489609	1789	-	.	ID="RND-1_FAMILY-13";Tend="1183";Tstart="915";shortTE="F";uid="5d8dc152-128b-40a9-aeca-4b66502c3e25"
NW_020272972.1	RepeatMasker	LINE/I-Jockey	3527662	3531475	5576	-	.	ID="RND-1_FAMILY-457";Tend="4764";Tstart="805";shortTE="F";uid="b492e17f-8eb0-423c-aa3e-9ccc0ad61e63"
NW_020272972.1	RepeatMasker	LINE/RTE-BovB	73067	76309	6002	-	.	ID="RND-6_FAMILY-6552";Tend="2127";Tstart="150";shortTE="F";uid="c163b40e-2c46-4e35-a8ec-892746c9680c"
NW_020272972.1	RepeatMasker	DNA/hAT-Charlie	1697134	1697487	2413	-	.	ID="RND-5_FAMILY-2143";Tend="1248";Tstart="900";shortTE="F";uid="82e4f053-aa05-47de-9f90-c658f4cd7d5a"
NW_020272972.1	RepeatMasker	Unknown	3761658	3761993	1772	-	.	ID="RND-5_FAMILY-1432";Tend="1304";Tstart="956";shortTE="F";uid="8131a5c6-8359-4644-bc27-a9fea93d9770"
NW_020272972.1	RepeatMasker	Unknown	3978723	3979040	1077	-	.	ID="RND-4_FAMILY-508";Tend="1245";Tstart="932";shortTE="F";uid="0cf547a9-0e61-4b09-8141-ddc04b8ac96c"
NW_020272972.1	RepeatMasker	Unknown	2580793	2581027	718	-	.	ID="RND-1_FAMILY-415";Tend="1082";Tstart="854";shortTE="F";uid="c17e5d13-d4c5-4a3b-8f2f-80d05d7215c5"
NW_020272972.1	RepeatMasker	Unknown	1722834	1723786	4067	-	.	ID="RND-5_FAMILY-483";Tend="1942";Tstart="1015";shortTE="F";uid="fc6051ec-18b1-4463-ab61-7e73d4d0a2a4"
NW_020272972.1	RepeatMasker	Unknown	2147895	2148258	2058	-	.	ID="RND-4_FAMILY-909";Tend="1331";Tstart="993";shortTE="F";uid="988d43c2-f0a7-4282-a662-8365fa665256"
NW_020272972.1	RepeatMasker	DNA/hAT-hAT19	3857490	3858342	4396	-	.	ID="RND-1_FAMILY-72";Tend="1823";Tstart="926";shortTE="F";uid="da52e3b3-9c82-45ba-8236-0d452a2ca198"
NW_020272972.1	RepeatMasker	DNA/Kolobok-E	4202062	4202366	2073	-	.	ID="RND-5_FAMILY-2175";Tend="1812";Tstart="1483";shortTE="F";uid="bc1e596e-5a75-4ebe-a67f-f276b322ccfd"
NW_020272972.1	RepeatMasker	DNA/TcMar-Pogo	1730115	1730290	768	-	.	ID="RND-6_FAMILY-4509";Tend="1553";Tstart="1378";shortTE="F";uid="f39b133b-65f6-4779-a0e1-54bf25edfd95"
NW_020272972.1	RepeatMasker	DNA/hAT-Tip100	564267	564590	2069	-	.	ID="RND-1_FAMILY-44";Tend="1287";Tstart="960";shortTE="F";uid="d239a637-c2e8-4d89-801a-8d3386b1fc05"
NW_020272972.1	RepeatMasker	Unknown	670084	670315	1331	-	.	ID="RND-1_FAMILY-430";Tend="1189";Tstart="960";shortTE="F";uid="a595349d-3c7a-41dd-8026-7b1ae653818e"
NW_020272972.1	RepeatMasker	Unknown	1460731	1460939	840	-	.	ID="RND-1_FAMILY-83";Tend="1146";Tstart="953";shortTE="F";uid="1244a0d9-331d-493d-a882-c6597990b5bd"
NW_020272972.1	RepeatMasker	LINE/I-Jockey	3539706	3540075	1220	-	.	ID="RND-6_FAMILY-6776";Tend="2946";Tstart="2575";shortTE="F";uid="58d981c5-22a8-454b-af8f-3c63a25df969"
NW_020272972.1	RepeatMasker	DNA/hAT-Ac	3044566	3044678	452	-	.	ID="RND-4_FAMILY-981";Tend="997";Tstart="891";shortTE="F";uid="2a55c5ec-f941-4db6-b9c3-b2e7fdcc51d2"
NW_020272972.1	RepeatMasker	DNA/hAT-Tip100	3321719	3321840	950	-	.	ID="RND-1_FAMILY-74";Tend="1229";Tstart="1105";shortTE="F";uid="a984f10c-1fe5-48b9-bbf8-3043ac01ee3e"
NW_020272972.1	RepeatMasker	DNA/hAT-Tip100	702036	702449	2111	-	.	ID="RND-1_FAMILY-95";Tend="1358";Tstart="930";shortTE="F";uid="e7f84c9e-f874-4c7e-bd5e-bd2422428c3f"
NW_020272972.1	RepeatMasker	DNA/TcMar-Tc1	2499791	2499899	444	-	.	ID="MARINER-N22_AG";Tend="182";Tstart="74";shortTE="F";uid="878d1bcb-d612-43a8-8c1c-6344ad646537"
NW_020272972.1	RepeatMasker	DNA/hAT-Charlie	1292286	1292613	495	-	.	ID="RND-5_FAMILY-3106";Tend="1652";Tstart="1277";shortTE="F";uid="fb2018a9-c539-4978-916f-3f2771033285"
NW_020272972.1	RepeatMasker	DNA/hAT-hAT19	1392646	1392810	459	-	.	ID="RND-6_FAMILY-3448";Tend="1519";Tstart="1322";shortTE="F";uid="81e24368-ce47-4084-b326-a5808b3c3508"
NW_020272972.1	RepeatMasker	DNA/hAT-Charlie	550561	551125	1319	-	.	ID="RND-1_FAMILY-155";Tend="1437";Tstart="943";shortTE="F";uid="40731066-2e1e-41f7-9e24-eeeb2fc1b84e"
NW_020272972.1	RepeatMasker	DNA/hAT-hAT19	2567622	2568457	3585	-	.	ID="RND-6_FAMILY-4555";Tend="1853";Tstart="972";shortTE="F";uid="b245f2d3-5a92-4e27-a92b-04e01ace9b59"
NW_020272972.1	RepeatMasker	LINE/RTE-BovB	585267	585512	1532	-	.	ID="RND-5_FAMILY-1795";Tend="2016";Tstart="1775";shortTE="F";uid="45f4dcbe-c746-44ba-82ab-6b5f1badbbeb"
NW_020272972.1	RepeatMasker	DNA/hAT-Tip100	3508398	3508718	469	-	.	ID="RND-6_FAMILY-16099";Tend="974";Tstart="700";shortTE="F";uid="79299a67-cfea-419a-b54f-afb145a2a629"
NW_020272972.1	RepeatMasker	Unknown	2144781	2145013	754	-	.	ID="RND-5_FAMILY-1324";Tend="2723";Tstart="2496";shortTE="F";uid="ac1e7e87-3551-43fe-ad46-876394fb1af6"
NW_020272972.1	RepeatMasker	DNA/hAT	1047042	1047328	1612	-	.	ID="RND-6_FAMILY-4484";Tend="1759";Tstart="1470";shortTE="F";uid="f8810501-1617-423b-961a-57d31d3adc72"
NW_020272972.1	RepeatMasker	Unknown	4503220	4503660	3209	-	.	ID="RND-1_FAMILY-117";Tend="1447";Tstart="1001";shortTE="F";uid="d23e5cfb-73b9-418a-8a30-bcb2f5c97197"
NW_020272972.1	RepeatMasker	Unknown	3947450	3947751	2307	-	.	ID="RND-5_FAMILY-2814";Tend="1573";Tstart="1272";shortTE="F";uid="79cf7d6a-fb1b-4b2e-8afc-068adaa9de67"
NW_020272972.1	RepeatMasker	Unknown	503627	504368	1393	-	.	ID="RND-1_FAMILY-502";TEgroup="ctg_1260%7CRND-1_FAMILY-502%7C1";Tend="2033";Tstart="877";shortTE="F";uid="810887d2-7970-4918-908d-6821e71425c8"
NW_020272972.1	RepeatMasker	DNA/hAT-Tip100	3890917	3891358	2868	-	.	ID="RND-1_FAMILY-474";Tend="1890";Tstart="1445";shortTE="F";uid="5c903f8e-9ea1-4ccd-bb3c-d2b609e8beed"
NW_020272972.1	RepeatMasker	Unknown	1884274	1884503	1270	-	.	ID="RND-4_FAMILY-3058";Tend="1248";Tstart="1007";shortTE="F";uid="f23b3e23-bca1-4ecb-80e6-dd6bd4e5a166"
NW_020272972.1	RepeatMasker	DNA/hAT-hAT19	388373	389116	4980	-	.	ID="RND-6_FAMILY-6226";Tend="1990";Tstart="1219";shortTE="F";uid="ddff2210-0d1c-440c-9353-1764c18baebc"
NW_020272972.1	RepeatMasker	Unknown	2532933	2533246	1988	-	.	ID="RND-4_FAMILY-504";Tend="1268";Tstart="960";shortTE="F";uid="60958328-27e8-4f7d-8f0d-d8e34303833d"
NW_020272972.1	RepeatMasker	DNA/hAT-Tip100	919917	920354	2745	-	.	ID="RND-4_FAMILY-4455";Tend="1392";Tstart="967";shortTE="F";uid="f1447f9e-0563-47aa-bb01-38db6b2dbcd6"
NW_020272972.1	RepeatMasker	Unknown	4303579	4303823	872	-	.	ID="RND-6_FAMILY-2663";Tend="1124";Tstart="887";shortTE="F";uid="c53f40ba-231f-4f59-ae73-8f711c2fa08e"
NW_020272972.1	RepeatMasker	Unknown	3960983	3961205	1489	-	.	ID="RND-6_FAMILY-9237";Tend="1252";Tstart="1022";shortTE="F";uid="b1a02d56-2fbb-4f25-bf4e-b41c2f147513"
NW_020272972.1	RepeatMasker	LINE/I-Jockey	3514679	3515703	723	-	.	ID="VINGI-1_APIS";TEgroup="ctg_1260%7CVINGI-1_APIS%7C1";Tend="2630";Tstart="2";shortTE="F";uid="23d615ae-aa92-453f-b565-1c1b38d004d7"
NW_020272972.1	RepeatMasker	DNA/hAT-Tip100	108634	109526	6361	-	.	ID="RND-5_FAMILY-1724";Tend="2093";Tstart="1177";shortTE="F";uid="4484b2b8-99ca-4b88-a153-a1e6b36f61b5"
NW_020272972.1	RepeatMasker	RC/Helitron	4198638	4199044	2258	-	.	ID="RND-6_FAMILY-9196";Tend="1656";Tstart="1246";shortTE="F";uid="2cd80d9f-109f-47e3-93b6-8a12a72d7f4d"
NW_020272972.1	RepeatMasker	DNA/hAT-Tip100	916288	916540	420	-	.	ID="RND-5_FAMILY-414";Tend="3434";Tstart="3182";shortTE="F";uid="7c7cc224-0701-4df6-be4a-18bf87fd2f48"
NW_020272972.1	RepeatMasker	DNA	4164375	4164639	1637	-	.	ID="RND-5_FAMILY-7580";Tend="1254";Tstart="958";shortTE="F";uid="f6c2227e-0532-4311-af21-3f4610da5ca3"
NW_020272972.1	RepeatMasker	DNA/hAT-Ac	4063955	4064390	423	-	.	ID="RND-6_FAMILY-11196";TEgroup="ctg_1260%7CRND-6_FAMILY-11196%7C1";Tend="1873";Tstart="546";shortTE="T";uid="a17e7125-94db-46db-8b54-45f17f54ffd0"
NW_020272972.1	RepeatMasker	DNA/hAT-hATm	2358205	2359210	4633	-	.	ID="RND-6_FAMILY-8425";TEgroup="ctg_1260%7CRND-6_FAMILY-8425%7C1";Tend="2134";Tstart="646";shortTE="F";uid="d26b9571-99ba-492c-9c8a-3e2f75274434"
NW_020272972.1	RepeatMasker	Unknown	2364159	2364363	623	-	.	ID="RND-6_FAMILY-8785";Tend="1115";Tstart="928";shortTE="F";uid="e2aa8aaf-e8a9-45b4-b0ce-d884e71bec9e"
NW_020272972.1	RepeatMasker	Unknown	4153868	4154161	1446	-	.	ID="RND-5_FAMILY-2511";Tend="1227";Tstart="930";shortTE="F";uid="2a105296-acdd-4f3a-b9c1-baf940029aa3"
NW_020272972.1	RepeatMasker	Unknown	288564	288741	1155	-	.	ID="RND-6_FAMILY-4972";Tend="1109";Tstart="931";shortTE="F";uid="9c60c5c6-2f59-4be3-a7d6-ebcb075de31d"
NW_020272972.1	RepeatMasker	DNA/hAT-Tip100	1152032	1152556	1995	-	.	ID="RND-6_FAMILY-17019";Tend="1374";Tstart="798";shortTE="F";uid="327478dd-50c7-4dfb-869d-9573bbc38349"
NW_020272972.1	RepeatMasker	DNA/MULE-MuDR	2637872	2638410	3029	-	.	ID="RND-6_FAMILY-12076";Tend="1282";Tstart="745";shortTE="F";uid="2db4af3e-531d-4c60-bf4b-d8b93628a5eb"
NW_020272972.1	RepeatMasker	LINE/I-Jockey	825818	826501	940	-	.	ID="RND-6_FAMILY-1702";Tend="1649";Tstart="925";shortTE="F";uid="faed1529-fdd0-4b0c-9de5-640f826a1862"
NW_020272972.1	RepeatMasker	Unknown	1139842	1140382	3733	-	.	ID="RND-5_FAMILY-7402";Tend="1521";Tstart="972";shortTE="F";uid="e9fca671-efad-4b06-81df-a3c1d338e0a8"
NW_020272972.1	RepeatMasker	DNA/hAT-Ac	2258518	2258962	2260	-	.	ID="RND-4_FAMILY-981";Tend="1619";Tstart="1162";shortTE="F";uid="af6cc351-c7f0-42ef-beae-447a3aba9ed3"
NW_020272972.1	RepeatMasker	LINE/I	175988	176678	2195	-	.	ID="RND-6_FAMILY-3015";Tend="1314";Tstart="632";shortTE="F";uid="2d15b78c-5ca3-49e4-83db-313c8c5e7bf3"
NW_020272972.1	RepeatMasker	Unknown	4121615	4121936	1978	-	.	ID="RND-1_FAMILY-279";Tend="1352";Tstart="1026";shortTE="F";uid="ac34ae50-4e5a-4e7f-9f6b-4c7d3bf98007"
NW_020272972.1	RepeatMasker	Unknown	6835	6995	1005	-	.	ID="RND-4_FAMILY-1670";Tend="1242";Tstart="1094";shortTE="F";uid="15df882d-f966-483c-9802-08e8d7f00be8"
NW_020272972.1	RepeatMasker	LINE/RTE-BovB	4149774	4150100	434	-	.	ID="RND-5_FAMILY-8106";Tend="1139";Tstart="812";shortTE="F";uid="2488a44d-0040-4a35-a2f6-00053c137e44"
NW_020272972.1	RepeatMasker	DNA/MULE-NOF	4552372	4553189	5837	-	.	ID="RND-6_FAMILY-8306";Tend="2755";Tstart="1935";shortTE="F";uid="b0b6ecf1-342a-4685-a807-93d62928e3f5"
NW_020272972.1	RepeatMasker	DNA/Kolobok-E	4201186	4201433	1779	-	.	ID="RND-5_FAMILY-2175";Tend="2085";Tstart="1816";shortTE="F";uid="f6dbcde6-0d49-4f76-a2ee-430d6eea21f6"
NW_020272972.1	RepeatMasker	DNA/hAT	4194999	4195417	3081	-	.	ID="RND-1_FAMILY-377";Tend="1359";Tstart="935";shortTE="F";uid="c47c6188-c6fe-4c84-b99a-2d9d38a0a42f"
NW_020272972.1	RepeatMasker	DNA/hAT-Tip100	4122178	4123058	7656	-	.	ID="RND-5_FAMILY-5355";Tend="1810";Tstart="931";shortTE="F";uid="a932ba0c-3d8f-4400-8a10-60218a023b97"
NW_020272972.1	RepeatMasker	Unknown	2074811	2075078	1857	-	.	ID="RND-6_FAMILY-4258";Tend="1209";Tstart="944";shortTE="F";uid="4caa3547-81c0-41b5-8b56-ba0289738301"
NW_020272972.1	RepeatMasker	Unknown	4238846	4238953	439	-	.	ID="RND-4_FAMILY-1230";Tend="1022";Tstart="934";shortTE="F";uid="043dfa12-8155-4994-94f5-2b54a3bb9dd6"
NW_020272972.1	RepeatMasker	Unknown	1064359	1064606	1251	-	.	ID="RND-1_FAMILY-430";Tend="1189";Tstart="958";shortTE="F";uid="ff2a320f-d111-447a-91e8-3ee2c3d129e4"
NW_020272972.1	RepeatMasker	DNA	1638283	1638731	1038	-	.	ID="RND-6_FAMILY-12285";Tend="1414";Tstart="821";shortTE="F";uid="9deabe96-e893-4908-aa1c-d2e36dbc55e7"
NW_020272972.1	RepeatMasker	DNA/hAT-hAT19	1140575	1140842	2080	-	.	ID="RND-1_FAMILY-13";Tend="1183";Tstart="915";shortTE="F";uid="acd0af13-c769-4431-8edd-29635d5e7906"
NW_020272972.1	RepeatMasker	Unknown	4000379	4000703	1303	-	.	ID="RND-4_FAMILY-1573";Tend="1273";Tstart="939";shortTE="F";uid="f284ae28-a22d-4562-89ee-12d19cbf2f6b"
NW_020272972.1	RepeatMasker	Unknown	162791	164075	8029	-	.	ID="RND-6_FAMILY-6281";Tend="1341";Tstart="41";shortTE="F";uid="e1e37ae9-b93d-40a3-905d-f81219ba093f"
NW_020272972.1	RepeatMasker	DNA/hAT-Tip100	3503581	3503915	2334	-	.	ID="RND-1_FAMILY-44";Tend="1296";Tstart="960";shortTE="F";uid="1bd48fc8-5846-4e9c-b516-2412986730ac"
NW_020272972.1	RepeatMasker	Unknown	2201927	2202080	778	-	.	ID="RND-3_FAMILY-1304";Tend="1017";Tstart="870";shortTE="F";uid="36443203-1f01-4371-946b-77eed1a4564b"
NW_020272972.1	RepeatMasker	Unknown	694124	694566	3387	-	.	ID="RND-6_FAMILY-29444";Tend="1418";Tstart="979";shortTE="F";uid="18abc733-67ed-4e49-9b4a-9979fc1a31fd"
NW_020272972.1	RepeatMasker	DNA/hAT-Tip100	2525176	2525353	588	-	.	ID="RND-6_FAMILY-23952";Tend="971";Tstart="824";shortTE="F";uid="e528b5ff-6aba-48d5-a6c3-5b2d062e887a"
NW_020272972.1	RepeatMasker	Unknown	668400	668659	671	-	.	ID="RND-6_FAMILY-170";Tend="1264";Tstart="996";shortTE="F";uid="9b6419b7-ca62-4529-bf0d-71273c696daf"
NW_020272972.1	RepeatMasker	Unknown	3655468	3656135	5365	-	.	ID="RND-6_FAMILY-5265";Tend="1574";Tstart="906";shortTE="F";uid="f097876b-4ac7-4822-8f44-9062bd553cd1"
NW_020272972.1	RepeatMasker	Unknown	156007	156687	5118	-	.	ID="RND-6_FAMILY-2935";Tend="1612";Tstart="927";shortTE="F";uid="185c47cf-94f1-470b-b6f2-1d3967fc288e"
NW_020272972.1	RepeatMasker	Unknown	2166601	2167017	3122	-	.	ID="RND-6_FAMILY-8368";Tend="1248";Tstart="821";shortTE="F";uid="470a28fc-fdd7-4b9e-b558-6697dee659e7"
NW_020272972.1	RepeatMasker	Unknown	3245047	3245444	3143	-	.	ID="RND-5_FAMILY-1754";Tend="1339";Tstart="946";shortTE="F";uid="fd4087a8-73a2-4b7a-8022-af37989393f2"
NW_020272972.1	RepeatMasker	DNA/hAT-Tip100	4479086	4479527	2393	-	.	ID="RND-6_FAMILY-793";Tend="1308";Tstart="842";shortTE="F";uid="331795e2-8710-43b2-a155-084d9ea23fa1"
NW_020272972.1	RepeatMasker	Unknown	551349	551604	1765	-	.	ID="RND-6_FAMILY-365";Tend="2531";Tstart="2299";shortTE="F";uid="2ebeaba9-757a-42b1-a63f-c38cbbaac7f6"
NW_020272972.1	RepeatMasker	DNA	4165727	4165894	815	-	.	ID="RND-1_FAMILY-16";Tend="1121";Tstart="939";shortTE="F";uid="28a872a3-3cd1-4afb-9404-a6000fcacbfc"
NW_020272972.1	RepeatMasker	Unknown	1527135	1527351	961	-	.	ID="RND-6_FAMILY-3280";Tend="1140";Tstart="940";shortTE="F";uid="3ae00655-4c0a-4c8d-92b2-8568d2b51e5f"
NW_020272972.1	RepeatMasker	LINE/CR1	1909102	1909761	2381	-	.	ID="RND-6_FAMILY-5539";Tend="859";Tstart="199";shortTE="F";uid="7b478a37-6d24-4c3c-8bf9-7d64179c2730"
NW_020272972.1	RepeatMasker	RC/Helitron	2506515	2506708	608	-	.	ID="RND-6_FAMILY-6950";Tend="762";Tstart="552";shortTE="F";uid="a9b2eb95-1dbd-4810-b11f-c4c4310727e1"
NW_020272972.1	RepeatMasker	DNA/hAT-Charlie	3841749	3841881	634	-	.	ID="RND-5_FAMILY-771";Tend="1987";Tstart="1842";shortTE="F";uid="5f2101d8-f939-4b29-a03f-7dcc377938f2"
NW_020272972.1	RepeatMasker	Unknown	3846341	3846576	1410	-	.	ID="RND-6_FAMILY-5103";Tend="1186";Tstart="945";shortTE="F";uid="b27b0fba-2aff-4d98-8698-353e3eff0df7"
NW_020272972.1	RepeatMasker	Unknown	1100426	1100873	2984	-	.	ID="RND-1_FAMILY-117";Tend="1447";Tstart="999";shortTE="F";uid="55a78f7c-d84d-4529-a0d9-87b782bc2784"
NW_020272972.1	RepeatMasker	Unknown	2780350	2780715	2816	-	.	ID="RND-1_FAMILY-473";Tend="1111";Tstart="744";shortTE="F";uid="0a4c4d1e-371c-4efe-9102-584272015f7b"
NW_020272972.1	RepeatMasker	DNA/hAT-hAT19	3347298	3347406	442	-	.	ID="RND-6_FAMILY-1491";Tend="957";Tstart="848";shortTE="F";uid="ffd7e16c-e4d8-45f6-a332-d1806058684e"
NW_020272972.1	RepeatMasker	Unknown	2803521	2804103	2664	-	.	ID="RND-1_FAMILY-176";TEgroup="ctg_1260%7CRND-1_FAMILY-176%7C2";Tend="1446";Tstart="986";shortTE="F";uid="721d92f3-6d73-48ab-928c-b71d1b131348"
NW_020272972.1	RepeatMasker	DNA/hAT	1941496	1942151	3046	-	.	ID="RND-5_FAMILY-3301";Tend="1586";Tstart="908";shortTE="F";uid="d13bce54-202d-49fb-b833-8bb2c333167e"
NW_020272972.1	RepeatMasker	DNA/hAT-Tip100	1321892	1322355	3671	-	.	ID="RND-5_FAMILY-4871";Tend="1438";Tstart="974";shortTE="F";uid="8ace0713-9a8e-4419-b7fe-334a4e581f82"
NW_020272972.1	RepeatMasker	DNA/hAT-hATm	1172016	1172428	2867	-	.	ID="RND-1_FAMILY-273";Tend="1375";Tstart="968";shortTE="F";uid="9078b358-7410-480c-9ac0-4175e6021d8f"
NW_020272972.1	RepeatMasker	Unknown	622196	622441	1320	-	.	ID="RND-5_FAMILY-800";Tend="1335";Tstart="1080";shortTE="F";uid="c8d6a64e-3492-4ff0-bac0-ec08b09d7f79"
NW_020272972.1	RepeatMasker	Unknown	2020142	2020758	1135	-	.	ID="RND-1_FAMILY-60";Tend="1475";Tstart="893";shortTE="F";uid="e41fcf44-d2ca-452c-894b-04bbcb47262e"
NW_020272972.1	RepeatMasker	Unknown	917759	918165	2727	-	.	ID="RND-1_FAMILY-175";Tend="1320";Tstart="909";shortTE="F";uid="1f68dfde-2aac-44d5-a1dc-bbdb5a7f9ad8"
NW_020272972.1	RepeatMasker	Unknown	752347	752570	508	-	.	ID="RND-4_FAMILY-1230";Tend="1216";Tstart="932";shortTE="F";uid="990c0bc3-057b-4b21-a64b-f433be39263d"
NW_020272972.1	RepeatMasker	DNA/hAT-Tip100	2188678	2188984	1450	-	.	ID="RND-1_FAMILY-127";Tend="1302";Tstart="1011";shortTE="F";uid="f9c91df2-4d07-41a6-ad13-770ba3ae86e7"
NW_020272972.1	RepeatMasker	DNA	135668	135942	573	-	.	ID="RND-5_FAMILY-1222";TEgroup="ctg_1260%7CRND-5_FAMILY-1222%7C1";Tend="1311";Tstart="1106";shortTE="F";uid="925ec155-f361-4f2d-8b16-cc4aa8a509d1"
NW_020272972.1	RepeatMasker	DNA/hAT-Blackjack	8719	8876	805	-	.	ID="RND-5_FAMILY-6349";Tend="1123";Tstart="949";shortTE="F";uid="a72dba3d-a250-4423-8f07-ae0009d1aa30"
NW_020272972.1	RepeatMasker	DNA/hAT-Tip100	2128092	2128567	1624	-	.	ID="RND-6_FAMILY-11892";Tend="1534";Tstart="1048";shortTE="F";uid="6a371d19-0394-4bd9-99af-86a46a299caa"
NW_020272972.1	RepeatMasker	DNA/hAT-Ac	1020683	1021216	4014	-	.	ID="RND-6_FAMILY-8966";Tend="1516";Tstart="960";shortTE="F";uid="4d4f03b8-5c1d-407a-a05b-1bee63efb3df"
NW_020272972.1	RepeatMasker	Unknown	2015111	2015435	567	-	.	ID="RND-6_FAMILY-11710";Tend="1280";Tstart="967";shortTE="F";uid="808bb84e-0ada-4379-8b4c-01660efb2b7c"
NW_020272972.1	RepeatMasker	DNA/hAT-Tip100	680083	680545	2384	-	.	ID="RND-1_FAMILY-93";Tend="1835";Tstart="1339";shortTE="F";uid="f7b4b753-9f69-4b31-a184-e1934b8e0467"
NW_020272972.1	RepeatMasker	DNA/hAT-hAT19	935324	935590	795	-	.	ID="DNA8-52_AP";Tend="826";Tstart="547";shortTE="F";uid="3b2c603c-333f-4770-bb9e-fee97ac458bc"
NW_020272972.1	RepeatMasker	LTR/Pao	2162880	2163133	1236	-	.	ID="RND-6_FAMILY-6706";Tend="1152";Tstart="902";shortTE="F";uid="f3971b33-497d-4945-8ba5-b4278beffac9"
NW_020272972.1	RepeatMasker	DNA/Ginger-2	2357034	2357150	518	-	.	ID="RND-6_FAMILY-10218";Tend="1116";Tstart="1000";shortTE="F";uid="1cd79db0-e1b7-4d12-ba80-122ded5a7d46"
NW_020272972.1	RepeatMasker	DNA/hAT-hAT19	2148770	2148932	1236	-	.	ID="RND-1_FAMILY-209";Tend="1669";Tstart="1498";shortTE="F";uid="b78fdc92-0265-46c0-ac0a-b74d5e10f649"
NW_020272972.1	RepeatMasker	DNA/hAT-hAT19	4208119	4208597	3433	-	.	ID="RND-6_FAMILY-6226";Tend="2070";Tstart="1558";shortTE="F";uid="c13205f8-e971-4b22-b097-8c3b7a8fd96d"
NW_020272972.1	RepeatMasker	DNA/hAT-Tip100	696969	697153	504	-	.	ID="RND-1_FAMILY-56";TEgroup="ctg_1260%7CRND-1_FAMILY-56%7C1";Tend="1509";Tstart="913";shortTE="F";uid="7f601036-1a80-4e2f-a0a1-7272f16e8cf8"
NW_020272972.1	RepeatMasker	Unknown	1165723	1165864	713	-	.	ID="RND-3_FAMILY-1304";Tend="1095";Tstart="954";shortTE="F";uid="db3d2ada-787f-47ce-a2f1-3c8bf6db918a"
NW_020272972.1	RepeatMasker	DNA/hAT-Tip100	4325202	4325334	896	-	.	ID="RND-5_FAMILY-1801";Tend="804";Tstart="672";shortTE="F";uid="b8fe3525-c578-4949-a173-fb7a84f19728"
NW_020272972.1	RepeatMasker	DNA/hAT-hAT19	3885961	3886416	1748	-	.	ID="RND-4_FAMILY-77";Tend="1402";Tstart="941";shortTE="F";uid="347a1de4-a8e7-4ec8-925f-25be57fab160"
NW_020272972.1	RepeatMasker	DNA/hAT-Ac	3446841	3447122	1672	-	.	ID="RND-5_FAMILY-4075";Tend="818";Tstart="484";shortTE="F";uid="bc427bf9-591d-449d-ab8c-96f13bc89f8b"
NW_020272972.1	RepeatMasker	LINE/I	1925091	1925417	649	-	.	ID="RND-6_FAMILY-230";Tend="2376";Tstart="2050";shortTE="F";uid="17a30f17-6ddb-4256-8c43-4abca5b15c6f"
NW_020272972.1	RepeatMasker	DNA/TcMar-Tigger	4212192	4212444	1745	-	.	ID="RND-5_FAMILY-1269";Tend="1012";Tstart="773";shortTE="F";uid="6b304dfe-e136-4982-9525-da58dbc39654"
NW_020272972.1	RepeatMasker	Unknown	3180425	3180828	1559	-	.	ID="RND-1_FAMILY-39";Tend="1436";Tstart="1007";shortTE="F";uid="45c6815c-c9b0-43d6-bfee-78bd9cc5eb80"
NW_020272972.1	RepeatMasker	Unknown	2614207	2614422	1482	-	.	ID="RND-1_FAMILY-12";Tend="1155";Tstart="943";shortTE="F";uid="d26b0add-a5b8-446a-a02b-83ddae7cd589"
NW_020272972.1	RepeatMasker	LTR/Pao	2857351	2857458	529	-	.	ID="RND-6_FAMILY-6706";Tend="1164";Tstart="1054";shortTE="F";uid="ef49bdce-fbbc-4dd1-9e72-a174482f24ca"
NW_020272972.1	RepeatMasker	Unknown	998724	999151	2752	-	.	ID="RND-6_FAMILY-28025";Tend="1399";Tstart="976";shortTE="F";uid="b9142c0e-5a7d-48c3-bd08-8a3e72ebe76d"
NW_020272972.1	RepeatMasker	Unknown	952835	953131	719	-	.	ID="RND-5_FAMILY-2045";Tend="2063";Tstart="1764";shortTE="F";uid="5df7bdef-fb77-4cec-9e1d-f61d630792d1"
NW_020272972.1	RepeatMasker	Unknown	3488029	3488296	647	-	.	ID="RND-5_FAMILY-486";Tend="1417";Tstart="1146";shortTE="F";uid="d4f900b4-f203-4f13-b677-01d0e43eedf7"
NW_020272972.1	RepeatMasker	DNA/hAT-Ac	4421390	4421850	2008	-	.	ID="RND-5_FAMILY-6231";Tend="1480";Tstart="986";shortTE="F";uid="dfb136f8-dd3b-4e98-bd4c-824242bd33bb"
NW_020272972.1	RepeatMasker	DNA/hAT-Tip100	3047139	3047361	1095	-	.	ID="RND-5_FAMILY-4301";Tend="1191";Tstart="981";shortTE="F";uid="17939957-2cd8-4217-a23f-18b44bf6b9ea"
NW_020272972.1	RepeatMasker	DNA/hAT-hAT19	11669	11950	686	-	.	ID="RND-5_FAMILY-526";Tend="1048";Tstart="766";shortTE="F";uid="912e790f-6958-46d3-8124-14d9808f5475"
NW_020272972.1	RepeatMasker	Unknown	2587222	2587336	478	-	.	ID="RND-6_FAMILY-493";Tend="1664";Tstart="1550";shortTE="F";uid="ca2f0bd1-7fa6-42f6-aad3-3270e47424fe"
NW_020272972.1	RepeatMasker	DNA/hAT-Tip100	1479859	1479972	5807	-	.	ID="RND-1_FAMILY-121";Tend="1549";Tstart="1181";shortTE="F";uid="c0ac9002-5031-4204-abc3-4093d20ecc39"
NW_020272972.1	RepeatMasker	DNA/TcMar-Tc1	3999047	3999411	458	-	.	ID="RND-5_FAMILY-5625";TEgroup="ctg_1260%7CRND-5_FAMILY-5625%7C1";Tend="1613";Tstart="939";shortTE="F";uid="315ff492-0bb2-4fca-a71c-ee9ead18d333"
NW_020272972.1	RepeatMasker	LINE/Penelope	2465816	2465932	548	-	.	ID="RND-5_FAMILY-147";Tend="1458";Tstart="1343";shortTE="F";uid="fbbdec3b-2690-4877-b818-c1106837dbec"
NW_020272972.1	RepeatMasker	DNA/hAT-Charlie	4014529	4014807	1063	-	.	ID="RND-5_FAMILY-1279";Tend="1616";Tstart="1351";shortTE="F";uid="d5008dde-cf9a-4ee9-9167-e75ed95c6190"
NW_020272972.1	RepeatMasker	LINE/I-Jockey	3705929	3706124	403	-	.	ID="RND-6_FAMILY-3426";Tend="851";Tstart="660";shortTE="F";uid="20b3d214-c3e3-4ff5-92d1-d9fef7a66bb9"
NW_020272972.1	RepeatMasker	DNA/hAT-Tip100	2169700	2169952	1742	-	.	ID="RND-1_FAMILY-230";Tend="1005";Tstart="765";shortTE="F";uid="1ccc8ffb-7fb4-4440-bbef-ea8e93a9b073"
NW_020272972.1	RepeatMasker	DNA/hAT-Charlie	2231360	2231465	618	-	.	ID="RND-5_FAMILY-2359";Tend="1510";Tstart="1404";shortTE="F";uid="2e3871b3-0fb2-4515-9e0f-868f5c160edc"
NW_020272972.1	RepeatMasker	RC/Helitron	2362521	2362689	748	-	.	ID="RND-6_FAMILY-11156";Tend="4676";Tstart="4489";shortTE="F";uid="87de4b32-2668-4ebd-8c3a-bb5fa7c467d6"
NW_020272972.1	RepeatMasker	Unknown	2425772	2426087	1501	-	.	ID="RND-1_FAMILY-12";Tend="1208";Tstart="949";shortTE="F";uid="ee7fe6de-1826-481b-bf73-59e3648ca106"
NW_020272972.1	RepeatMasker	Unknown	2083888	2084382	662	-	.	ID="RND-6_FAMILY-801";TEgroup="ctg_1260%7CRND-6_FAMILY-801%7C1";Tend="1714";Tstart="1020";shortTE="F";uid="2013387d-bc67-4f5e-b279-d8e43d97b05e"
NW_020272972.1	RepeatMasker	DNA/hAT-Tip100	1480817	1481078	5807	-	.	ID="RND-1_FAMILY-121";Tend="1180";Tstart="322";shortTE="F";uid="fc1c1cb7-f2e4-41cc-90d6-9f0ca70a5966"
NW_020272972.1	RepeatMasker	DNA/hAT-Ac	2770948	2771611	4485	-	.	ID="RND-6_FAMILY-8297";Tend="1450";Tstart="807";shortTE="F";uid="991669ab-93f6-47fe-9cf6-871a062c99f4"
NW_020272972.1	RepeatMasker	DNA/hAT	757823	758084	1098	-	.	ID="RND-5_FAMILY-1726";Tend="1373";Tstart="1102";shortTE="F";uid="743dd28f-b6e6-4193-ad86-bcc3a02fb66b"
NW_020272972.1	RepeatMasker	DNA/hAT	4530035	4530690	4006	-	.	ID="RND-1_FAMILY-487";Tend="1662";Tstart="973";shortTE="F";uid="c469b07e-847a-444a-b221-39d742cd04d3"
NW_020272972.1	RepeatMasker	Unknown	3333859	3334008	867	-	.	ID="RND-6_FAMILY-2730";Tend="941";Tstart="778";shortTE="F";uid="52f3ff23-80be-4961-a949-a7de6772aabc"
NW_020272972.1	RepeatMasker	DNA/hAT-Tip100	1884745	1885097	1591	-	.	ID="RND-5_FAMILY-3304";Tend="1285";Tstart="926";shortTE="F";uid="06470350-a4c6-4d48-9c85-cfbe7ab29238"
NW_020272972.1	RepeatMasker	DNA	1426036	1426441	1333	-	.	ID="TTAA22_AP";Tend="435";Tstart="1";shortTE="F";uid="d7113489-094e-4453-b30c-00f560820933"
NW_020272972.1	RepeatMasker	Unknown	3910751	3911020	2013	-	.	ID="RND-1_FAMILY-14";Tend="1219";Tstart="952";shortTE="F";uid="f860b297-189f-4508-98eb-c2796d0214e7"
NW_020272972.1	RepeatMasker	RC/Helitron	4569185	4569372	1672	-	.	ID="RND-1_FAMILY-152";Tend="976";Tstart="789";shortTE="F";uid="93dfe0fc-6e95-4a99-a8fb-93f3101d8e56"
NW_020272972.1	RepeatMasker	Unknown	464191	464428	514	-	.	ID="RND-1_FAMILY-330";Tend="1214";Tstart="952";shortTE="F";uid="778b81d3-49b4-499e-b34e-672c9ee0c87d"
NW_020272972.1	RepeatMasker	DNA	1938107	1938329	524	-	.	ID="ttaa2c_ap";Tend="245";Tstart="20";shortTE="F";uid="eda32628-25a4-4f4f-bde0-fd6931dd8a19"
NW_020272972.1	RepeatMasker	DNA/Ginger-2	4425356	4425952	588	-	.	ID="RND-1_FAMILY-535";TEgroup="ctg_1260%7CRND-1_FAMILY-535%7C1";Tend="562";Tstart="112";shortTE="T";uid="00935c1b-6371-4bf3-a3f0-2d2e51c84380"
NW_020272972.1	RepeatMasker	LTR/Pao	4308195	4308481	1511	-	.	ID="RND-6_FAMILY-6706";Tend="1157";Tstart="890";shortTE="F";uid="fd36af96-e8ee-4538-80b6-08fbc3397c20"
NW_020272972.1	RepeatMasker	DNA/hAT-Tip100	2168089	2169312	9167	-	.	ID="RND-1_FAMILY-230";Tend="2191";Tstart="996";shortTE="F";uid="e261742a-dbcb-4912-afdc-5d75a3553a7b"
NW_020272972.1	RepeatMasker	DNA	2566610	2566859	1697	-	.	ID="RND-5_FAMILY-5941";Tend="1184";Tstart="948";shortTE="F";uid="7eb1ed42-af38-42e7-96f8-870b80dc06d0"
NW_020272972.1	RepeatMasker	LINE/RTE-BovB	143108	143210	644	-	.	ID="RND-5_FAMILY-1795";Tend="2025";Tstart="1923";shortTE="F";uid="c2a201f3-fda9-46f5-b358-d55feb1ae750"
NW_020272972.1	RepeatMasker	LINE/RTE-BovB	3453399	3454518	1663	-	.	ID="RND-5_FAMILY-8106";Tend="1958";Tstart="811";shortTE="F";uid="2d338742-eadf-4714-ba12-a3c6f6181de9"
NW_020272972.1	RepeatMasker	DNA/hAT-Tip100	1248268	1248509	648	-	.	ID="RND-5_FAMILY-1974";Tend="1276";Tstart="1022";shortTE="F";uid="a575f017-2a40-4ef8-a547-d7b8454b5be7"
NW_020272972.1	RepeatMasker	DNA/Crypton-I	3146630	3147295	5026	-	.	ID="RND-5_FAMILY-2194";Tend="1925";Tstart="1267";shortTE="F";uid="a43b0b24-bd39-4354-9630-1bf81ba0a1bf"
NW_020272972.1	RepeatMasker	DNA/TcMar-Pogo	1729062	1729383	807	-	.	ID="RND-6_FAMILY-4509";Tend="2440";Tstart="2108";shortTE="F";uid="cca1cb81-6dfe-428b-9eab-944823c91cd5"
NW_020272972.1	RepeatMasker	Unknown	2779500	2779894	2795	-	.	ID="RND-1_FAMILY-473";Tend="1926";Tstart="1490";shortTE="F";uid="d8c85eda-94e0-4d91-86af-b53e835ed857"
NW_020272972.1	RepeatMasker	DNA/hAT	1708750	1709583	6105	-	.	ID="RND-6_FAMILY-575";Tend="1739";Tstart="924";shortTE="F";uid="ce0ca0ca-b81c-4c76-b3ab-23ce40539ce3"
NW_020272972.1	RepeatMasker	DNA/hAT-Charlie	2654411	2654601	1171	-	.	ID="RND-1_FAMILY-214";Tend="1131";Tstart="913";shortTE="F";uid="5d1db33b-23be-4eaf-9440-db7d978b05a3"
NW_020272972.1	RepeatMasker	DNA/hAT-Tip100	3743625	3744497	7622	-	.	ID="RND-5_FAMILY-5355";Tend="1811";Tstart="935";shortTE="F";uid="a59b47ea-afec-416c-9f2b-de9b8449d7e8"
NW_020272972.1	RepeatMasker	Unknown	2054121	2054372	461	-	.	ID="RND-6_FAMILY-6108";Tend="1380";Tstart="1115";shortTE="F";uid="c0d6ba2a-a297-44ac-a485-0a043d0e077e"
NW_020272972.1	RepeatMasker	DNA/hAT-Tip100	3676506	3676988	3502	-	.	ID="RND-1_FAMILY-97";Tend="1463";Tstart="975";shortTE="F";uid="50b14a12-49cf-4679-ab02-78f5300f87dc"
NW_020272972.1	RepeatMasker	DNA/hAT-Charlie	2153476	2153735	1943	-	.	ID="RND-1_FAMILY-246";Tend="1141";Tstart="883";shortTE="F";uid="e24d142b-fb8c-4324-9228-69e93fa6fed7"
NW_020272972.1	RepeatMasker	Unknown	2748521	2748822	1525	-	.	ID="RND-1_FAMILY-389";Tend="1290";Tstart="983";shortTE="F";uid="709acb72-5b62-478c-b513-1da97b2c8f17"
NW_020272972.1	RepeatMasker	DNA/MULE-MuDR	284431	285560	9028	-	.	ID="RND-5_FAMILY-1431";Tend="1256";Tstart="94";shortTE="F";uid="fcabd076-e234-43b6-a6e9-61b946a68d44"
NW_020272972.1	RepeatMasker	DNA/hAT-hAT19	4147701	4148441	4432	-	.	ID="RND-1_FAMILY-194";Tend="1683";Tstart="933";shortTE="F";uid="dbd298c8-517d-428e-a624-488716317644"
NW_020272972.1	RepeatMasker	DNA/hAT	3984702	3985629	6851	-	.	ID="RND-6_FAMILY-4484";Tend="1765";Tstart="838";shortTE="F";uid="da14e76c-f36c-4355-a7db-ad2521ee81d7"
NW_020272972.1	RepeatMasker	DNA/TcMar-Pogo	3510115	3512167	13348	-	.	ID="RND-6_FAMILY-2651";Tend="2179";Tstart="144";shortTE="F";uid="27cd71b2-8733-4961-825b-7992de670d20"
NW_020272972.1	RepeatMasker	LINE/I	4459458	4460966	1497	-	.	ID="RND-4_FAMILY-240";Tend="2213";Tstart="701";shortTE="F";uid="372ba32a-269d-40d1-ad33-288e5d365751"
NW_020272972.1	RepeatMasker	Unknown	1303448	1303634	719	-	.	ID="RND-5_FAMILY-872";Tend="311";Tstart="123";shortTE="F";uid="8e9b372f-8972-4272-9bd7-25dc971c0fbf"
NW_020272972.1	RepeatMasker	Unknown	3904971	3905193	767	-	.	ID="RND-6_FAMILY-3186";Tend="1129";Tstart="919";shortTE="F";uid="c46a71c7-909b-4297-9dc3-e227ebfaf46b"
NW_020272972.1	RepeatMasker	DNA	3144524	3144853	485	-	.	ID="TTAA2D_AP";Tend="386";Tstart="48";shortTE="F";uid="14cd7aa1-e115-4805-9d60-db6db1bbbbf9"
NW_020272972.1	RepeatMasker	LINE/I	71094	71441	702	-	.	ID="RND-6_FAMILY-4684";TEgroup="ctg_1260%7CRND-6_FAMILY-4684%7C1";Tend="1763";Tstart="1558";shortTE="F";uid="ea5f3191-9484-46ce-959e-73038948d321"
NW_020272972.1	RepeatMasker	DNA/hAT-hAT19	3646955	3647252	1800	-	.	ID="DNA8-109_AP";Tend="292";Tstart="1";shortTE="F";uid="d72a3199-3d00-4ccd-86a2-eb61e61c5bfe"
NW_020272972.1	RepeatMasker	LINE/RTE-BovB	1564083	1564282	1049	-	.	ID="RND-6_FAMILY-719";Tend="2237";Tstart="2046";shortTE="F";uid="c253d6c0-5ebc-4b75-a821-1f68d4e953bc"
NW_020272972.1	RepeatMasker	DNA/hAT-hAT19	3812721	3812968	451	-	.	ID="RND-6_FAMILY-32";Tend="1097";Tstart="857";shortTE="F";uid="2e77a5a1-60b2-41a4-9283-e751f0829485"
NW_020272972.1	RepeatMasker	DNA/PIF-Spy	3114595	3114703	447	-	.	ID="ISL2EU-3N1_CFL";Tend="308";Tstart="199";shortTE="F";uid="0608ba80-2143-495d-af8a-101abda28248"
NW_020272972.1	RepeatMasker	Unknown	3044674	3045045	2488	-	.	ID="RND-5_FAMILY-7334";Tend="1277";Tstart="912";shortTE="F";uid="8434eee6-5c55-4ccb-a2a3-718aa99ce3b1"
NW_020272972.1	RepeatMasker	DNA/hAT-hAT19	2647930	2648196	1152	-	.	ID="RND-6_FAMILY-3051";Tend="1218";Tstart="903";shortTE="F";uid="ed41abc5-db57-4d24-baca-3c520dfac522"
NW_020272972.1	RepeatMasker	Unknown	3334704	3335029	541	-	.	ID="RND-6_FAMILY-2730";Tend="682";Tstart="394";shortTE="F";uid="9b2be8f2-452e-4cea-9483-9ab628415358"
NW_020272972.1	RepeatMasker	DNA/Kolobok-T2	633040	633145	431	-	.	ID="REP-4_PBA";Tend="582";Tstart="477";shortTE="F";uid="54b8e32a-cb2c-4cf9-801d-671d678a5e02"
NW_020272972.1	RepeatMasker	DNA/hAT-Charlie	116202	116569	2277	-	.	ID="rnd-4_family-616";Tend="1348";Tstart="984";shortTE="F";uid="05f71f81-e2d4-4991-b7e2-3538362a1a2a"
NW_020272972.1	RepeatMasker	DNA/TcMar-Pogo	4347986	4348170	440	-	.	ID="RND-6_FAMILY-9932";Tend="1495";Tstart="1313";shortTE="F";uid="18964597-4328-4a6d-bd99-83e35e478da6"
NW_020272972.1	RepeatMasker	DNA/hAT-Ac	4480883	4480994	903	-	.	ID="RND-6_FAMILY-385";Tend="2313";Tstart="2202";shortTE="F";uid="ec107bc9-1e12-41c2-b5f7-45b4894fbabb"
NW_020272972.1	RepeatMasker	DNA/hAT-Tip100	2224224	2224380	1043	-	.	ID="RND-1_FAMILY-258";Tend="1518";Tstart="1359";shortTE="F";uid="6664ae7e-f439-4c79-b0b5-dec4c71b35ee"
NW_020272972.1	RepeatMasker	DNA/hAT-Ac	3841556	3841699	470	-	.	ID="RND-6_FAMILY-11196";Tend="1676";Tstart="1528";shortTE="F";uid="d19cab6a-2cb0-4963-8de2-98c517b285ea"
NW_020272972.1	RepeatMasker	DNA/hAT-Charlie	886021	886433	1608	-	.	ID="RND-5_FAMILY-943";Tend="1413";Tstart="883";shortTE="F";uid="52d2b7f3-2957-4690-b731-226ae3dabf00"
NW_020272972.1	RepeatMasker	DNA/MULE-MuDR	2265480	2265891	1279	-	.	ID="RND-6_FAMILY-12076";TEgroup="ctg_1260%7CRND-6_FAMILY-12076%7C1";Tend="1327";Tstart="696";shortTE="F";uid="edffe0a0-a959-4894-8019-8cb3d21d4f28"
NW_020272972.1	RepeatMasker	RC/Helitron	4080797	4081476	4485	-	.	ID="RND-6_FAMILY-6959";Tend="980";Tstart="329";shortTE="F";uid="0f1e3c22-ee9e-4eac-85a7-cba046db423f"
NW_020272972.1	RepeatMasker	Unknown	3266744	3267299	2407	-	.	ID="RND-1_FAMILY-176";TEgroup="ctg_1260%7CRND-1_FAMILY-176%7C3";Tend="1470";Tstart="943";shortTE="F";uid="e223618c-d10d-4281-b2f2-7414abda4343"
NW_020272972.1	RepeatMasker	Unknown	2834917	2835116	526	-	.	ID="RND-6_FAMILY-1312";Tend="1144";Tstart="941";shortTE="F";uid="c21241b3-602e-4d7d-937e-f9a7bb6bc05c"
NW_020272972.1	RepeatMasker	DNA/hAT-Tip100	688944	689177	1804	-	.	ID="RND-5_FAMILY-3352";Tend="1778";Tstart="1544";shortTE="F";uid="defb62ee-b21f-4c1b-a7d9-655628a381c0"
NW_020272972.1	RepeatMasker	DNA/hAT-Charlie	2292148	2292625	1993	-	.	ID="RND-5_FAMILY-647";Tend="1427";Tstart="892";shortTE="F";uid="81a1a2ca-038c-49e5-a717-2e036d3335d5"
NW_020272972.1	RepeatMasker	LINE/RTE-BovB	2225968	2227530	6777	-	.	ID="RND-6_FAMILY-4156";Tend="2363";Tstart="849";shortTE="F";uid="dac8476b-0a94-435d-9bd5-13d983732bf3"
NW_020272972.1	RepeatMasker	Unknown	435811	436242	2017	-	.	ID="RND-6_FAMILY-3950";Tend="1346";Tstart="906";shortTE="F";uid="b3520a92-b29f-419f-a7be-00c7d8bd5167"
NW_020272972.1	RepeatMasker	Unknown	3087326	3087787	2519	-	.	ID="RND-1_FAMILY-310";Tend="1403";Tstart="931";shortTE="F";uid="131eab3e-959e-40c7-adf2-077ff662cc7d"
NW_020272972.1	RepeatMasker	DNA/MULE-MuDR	1683855	1685138	1437	-	.	ID="RND-6_FAMILY-7185";Tend="2349";Tstart="1019";shortTE="F";uid="087b4b6f-27f9-4539-bbd6-063c7468db6f"
NW_020272972.1	RepeatMasker	DNA/hAT-hAT19	3052452	3052972	3982	-	.	ID="RND-4_FAMILY-77";Tend="1460";Tstart="936";shortTE="F";uid="79fe52d5-1276-417a-ad65-7c984efdbc73"
NW_020272972.1	RepeatMasker	DNA/Ginger-1	1786338	1786926	1531	-	.	ID="RND-1_FAMILY-89";Tend="1654";Tstart="1058";shortTE="F";uid="2dca5fd4-2124-4777-8c32-70fdba6ebdb1"
NW_020272972.1	RepeatMasker	Unknown	2200619	2200784	899	-	.	ID="RND-6_FAMILY-501";Tend="761";Tstart="587";shortTE="F";uid="a2be02db-a4a3-4bb6-bb3e-e8de7477c967"
NW_020272972.1	RepeatMasker	DNA/MULE-MuDR	1952960	1953636	2269	-	.	ID="RND-5_FAMILY-2844";Tend="1687";Tstart="956";shortTE="F";uid="001886ed-da39-4266-9917-2d1ff14604ec"
NW_020272972.1	RepeatMasker	DNA/TcMar-Tc1	2613412	2613624	438	-	.	ID="MARINER-75_LMI";Tend="308";Tstart="97";shortTE="F";uid="8402c270-bfbc-4636-8947-95ff281d18da"
NW_020272972.1	RepeatMasker	DNA	2936595	2936717	498	-	.	ID="RND-5_FAMILY-714";Tend="2307";Tstart="2194";shortTE="F";uid="d500fea7-76a5-4da9-a549-13abb5b862e7"
NW_020272972.1	RepeatMasker	DNA	1964745	1964991	752	-	.	ID="dna8-31_ap";Tend="125";Tstart="1";shortTE="F";uid="50a35a37-9062-4157-97f6-be4603c61bba"
NW_020272972.1	RepeatMasker	Unknown	451485	451760	1778	-	.	ID="RND-5_FAMILY-12889";Tend="1246";Tstart="985";shortTE="F";uid="8f4da8aa-4777-407d-83c6-fe0a619feb7e"
NW_020272972.1	RepeatMasker	Unknown	3934731	3934952	738	-	.	ID="RND-4_FAMILY-1573";Tend="1460";Tstart="1148";shortTE="F";uid="66a1c4d2-8a89-4a5a-94f0-54b35a4592a9"
NW_020272972.1	RepeatMasker	Unknown	2532813	2532929	661	-	.	ID="RND-1_FAMILY-144";Tend="1558";Tstart="1447";shortTE="F";uid="ea763680-721f-4015-aeb7-b4bbbce38761"
NW_020272972.1	RepeatMasker	RC/Helitron	4005184	4005433	431	-	.	ID="RND-6_FAMILY-352";Tend="2010";Tstart="1789";shortTE="F";uid="2fdf4e05-49a7-45f1-9db5-87f9d0a90c1a"
NW_020272972.1	RepeatMasker	Unknown	2725397	2725623	1368	-	.	ID="RND-1_FAMILY-587";Tend="1441";Tstart="1242";shortTE="F";uid="d65475bc-f2c2-4dc5-ade7-44ce88c7296b"
NW_020272972.1	RepeatMasker	Unknown	674896	675110	554	-	.	ID="RND-1_FAMILY-142";Tend="1130";Tstart="933";shortTE="F";uid="114d2977-b551-436d-99fe-e142320c8416"
NW_020272972.1	RepeatMasker	DNA/hAT-Tip100	3781630	3781730	467	-	.	ID="DNA8-13_AP";Tend="106";Tstart="1";shortTE="F";uid="b5a6f1cf-c711-478a-8cb9-62eef54f1d66"
NW_020272972.1	RepeatMasker	DNA/hAT-hAT19	2732640	2733219	2019	-	.	ID="RND-6_FAMILY-7848";Tend="1398";Tstart="850";shortTE="F";uid="3d4e19fd-80af-442e-bfcf-f91ae8037038"
NW_020272972.1	RepeatMasker	DNA/hAT-Tip100	566933	567287	1085	-	.	ID="RND-6_FAMILY-23952";Tend="1190";Tstart="834";shortTE="F";uid="c87fc882-4467-4019-af59-5beb4dcc888a"
NW_020272972.1	RepeatMasker	Unknown	1152563	1152947	2921	-	.	ID="RND-6_FAMILY-20381";Tend="1117";Tstart="726";shortTE="F";uid="c8a0df86-58fb-4261-b5ed-d0ff2c4e3523"
NW_020272972.1	RepeatMasker	DNA/MULE-MuDR	183814	184127	1153	-	.	ID="MUDR4X_AP";Tend="1475";Tstart="1140";shortTE="F";uid="a7fe8be4-ed56-4b0d-9d15-8751a5bf3337"
NW_020272972.1	RepeatMasker	DNA/hAT-Ac	903358	903865	3355	-	.	ID="RND-1_FAMILY-383";Tend="1459";Tstart="951";shortTE="F";uid="c667378e-ed1e-4d37-b95e-f8fb63da5ef0"
NW_020272972.1	RepeatMasker	DNA/hAT-Tip100	3218149	3218452	1293	-	.	ID="RND-6_FAMILY-332";Tend="1269";Tstart="958";shortTE="F";uid="f014f2c3-a438-4d6c-919c-8fd3f24ffc99"
NW_020272972.1	RepeatMasker	DNA/hAT	4397191	4398128	6236	-	.	ID="RND-6_FAMILY-648";Tend="1769";Tstart="848";shortTE="F";uid="4dacacbc-9548-4c28-9fea-bd207ef22493"
NW_020272972.1	RepeatMasker	DNA/hAT-hATm	3822441	3823962	1513	-	.	ID="hat-4_ap";Tend="4045";Tstart="1404";shortTE="F";uid="345dde12-dc59-447a-9633-7a00d8990844"
NW_020272972.1	RepeatMasker	DNA/Crypton-I	3495379	3496299	6493	-	.	ID="RND-1_FAMILY-48";Tend="1643";Tstart="712";shortTE="F";uid="8db20086-61a8-4d4f-8b9f-d1bda237c726"
NW_020272972.1	RepeatMasker	DNA/hAT-Charlie	2653057	2653661	4433	-	.	ID="RND-4_FAMILY-459";Tend="1796";Tstart="1193";shortTE="F";uid="68795894-3c2f-4ce5-b447-4b5251899db7"
NW_020272972.1	RepeatMasker	DNA/TcMar-Pogo	1239113	1240617	5259	-	.	ID="RND-6_FAMILY-3006";TEgroup="ctg_1260%7CRND-6_FAMILY-3006%7C1";Tend="2278";Tstart="53";shortTE="F";uid="3f4c80bd-6a9f-41e6-afb9-4928a90ded18"
NW_020272972.1	RepeatMasker	DNA/hAT-Tip100	3920812	3921124	1286	-	.	ID="RND-1_FAMILY-56";TEgroup="ctg_1260%7CRND-1_FAMILY-56%7C2";Tend="1633";Tstart="914";shortTE="F";uid="cbba003f-710a-4dcf-ac57-b1110a530eef"
NW_020272972.1	RepeatMasker	Unknown	1479973	1480816	5997	-	.	ID="RND-6_FAMILY-8368";Tend="1349";Tstart="508";shortTE="F";uid="9e537e2f-b58f-40fc-af43-ae6c042e4f8b"
NW_020272972.1	RepeatMasker	DNA/hAT-Ac	3874310	3874643	1442	-	.	ID="RND-5_FAMILY-6231";Tend="1471";Tstart="1105";shortTE="F";uid="42632b50-e24e-4642-aa32-83e95e34f6b8"
NW_020272972.1	RepeatMasker	Unknown	3037714	3038163	2583	-	.	ID="RND-5_FAMILY-2803";Tend="1582";Tstart="1104";shortTE="F";uid="c6916c1a-c527-4a18-8183-8e1e3f694352"
NW_020272972.1	RepeatMasker	Unknown	2818391	2818802	1636	-	.	ID="RND-1_FAMILY-264";Tend="1502";Tstart="1042";shortTE="F";uid="306bc168-b80b-4c6a-a98d-37849af74936"
NW_020272972.1	RepeatMasker	DNA/hAT-hAT19	4178560	4179150	1898	-	.	ID="RND-5_FAMILY-526";Tend="1422";Tstart="817";shortTE="F";uid="71a340c5-e6eb-4e59-a8a8-42aa512917fd"
NW_020272972.1	RepeatMasker	Unknown	3674631	3674939	2328	-	.	ID="RND-6_FAMILY-6055";Tend="1370";Tstart="1063";shortTE="F";uid="55fd82d2-12d2-4ef7-8e0f-98f031a2a14e"
NW_020272972.1	RepeatMasker	DNA/hAT-Tip100	4185492	4185801	1283	-	.	ID="RND-4_FAMILY-93";Tend="1278";Tstart="964";shortTE="F";uid="ba57482c-377f-47fa-b463-6d67d8e96c27"
NW_020272972.1	RepeatMasker	RC/Helitron	3439662	3439890	735	-	.	ID="RND-6_FAMILY-2140";Tend="1065";Tstart="837";shortTE="F";uid="d08e8736-60c2-447f-b818-6b96d7094c40"
NW_020272972.1	RepeatMasker	Unknown	35849	36107	1546	-	.	ID="RND-1_FAMILY-313";Tend="1235";Tstart="972";shortTE="F";uid="2710d86a-a675-480a-8953-1893c5241e68"
NW_020272972.1	RepeatMasker	DNA/hAT-hAT19	1275770	1275905	438	-	.	ID="RND-6_FAMILY-1250";Tend="1417";Tstart="1299";shortTE="F";uid="a9c7f1e5-3f87-426b-9396-552979e2c0a0"
NW_020272972.1	RepeatMasker	Unknown	4090119	4090253	970	-	.	ID="RND-5_FAMILY-7334";Tend="1081";Tstart="948";shortTE="F";uid="0979b97d-3ad4-4a1f-b3c3-957ade9b1f53"
NW_020272972.1	RepeatMasker	DNA	3195596	3196215	4221	-	.	ID="RND-1_FAMILY-23";Tend="1710";Tstart="1091";shortTE="F";uid="a0e706c3-b4e3-430d-ad46-c4de53c5f41f"
NW_020272972.1	RepeatMasker	RC/Helitron	3795959	3796380	2587	-	.	ID="RND-6_FAMILY-7470";Tend="2526";Tstart="2128";shortTE="F";uid="1689fc29-cdd9-47dc-966d-e40cbaf489d4"
NW_020272972.1	RepeatMasker	LINE/RTE-BovB	3961314	3961828	1415	-	.	ID="RND-5_FAMILY-2080";Tend="1517";Tstart="1007";shortTE="F";uid="3dbc7a2f-42cc-4af1-918b-f93dac95e0b4"
NW_020272972.1	RepeatMasker	Unknown	3919500	3919611	636	-	.	ID="RND-6_FAMILY-16879";Tend="1337";Tstart="1228";shortTE="F";uid="4ca06085-3934-495f-93b9-109e22e3dd89"
NW_020272972.1	RepeatMasker	Unknown	2946781	2947268	3930	-	.	ID="RND-5_FAMILY-12040";Tend="1447";Tstart="948";shortTE="F";uid="3f2815a3-13b9-49ce-94f5-2a5290bfe626"
NW_020272972.1	RepeatMasker	Unknown	3665116	3666084	4187	-	.	ID="RND-5_FAMILY-1231";TEgroup="ctg_1260%7CRND-5_FAMILY-1231%7C1";Tend="1606";Tstart="599";shortTE="F";uid="adc6c73c-bc8b-424d-8436-070b2800e7e1"
NW_020272972.1	RepeatMasker	LINE/RTE-BovB	1445789	1446476	4015	-	.	ID="RND-5_FAMILY-1795";Tend="1973";Tstart="1288";shortTE="F";uid="3236962e-369a-4a60-8d6a-7cb0d372c2cf"
NW_020272972.1	RepeatMasker	DNA	4109767	4110304	3413	-	.	ID="RND-1_FAMILY-180";Tend="1375";Tstart="857";shortTE="F";uid="07e81133-d9cf-4c85-9ee7-3dca1e4a388d"
NW_020272972.1	RepeatMasker	Unknown	2786507	2787124	4862	-	.	ID="RND-6_FAMILY-16273";Tend="1722";Tstart="1114";shortTE="F";uid="8c1e1997-4473-4e24-9c89-f6d4377b097a"
NW_020272972.1	RepeatMasker	DNA/hAT-Charlie	2623224	2623755	1638	-	.	ID="RND-6_FAMILY-1330";TEgroup="ctg_1260%7CRND-6_FAMILY-1330%7C1";Tend="1828";Tstart="825";shortTE="F";uid="3b7cd330-1f27-4695-beef-417a6af81b4e"
NW_020272972.1	RepeatMasker	DNA/hAT-hAT19	1057058	1057553	3068	-	.	ID="HAT-N18_AP";Tend="448";Tstart="3";shortTE="F";uid="0834693e-412f-4506-a63f-c8f807bda208"
NW_020272972.1	RepeatMasker	DNA/hAT-Tip100	2438985	2439504	4151	-	.	ID="RND-5_FAMILY-3352";Tend="1778";Tstart="1271";shortTE="F";uid="c7d87936-2e84-4537-8c89-9b55b246bc90"
NW_020272972.1	RepeatMasker	DNA/hAT-Charlie	2087611	2087795	608	-	.	ID="RND-4_FAMILY-616";Tend="1351";Tstart="1165";shortTE="F";uid="81ef3490-72a7-4717-a86f-0a221a59599e"
NW_020272972.1	RepeatMasker	LINE/I-Jockey	1125218	1125435	720	-	.	ID="RND-6_FAMILY-7290";Tend="2643";Tstart="2403";shortTE="F";uid="fdc8fa1d-cb08-4c82-b68f-ea667c1e7852"
NW_020272972.1	RepeatMasker	DNA/MULE-MuDR	3267232	3267355	408	-	.	ID="RND-1_FAMILY-53";Tend="792";Tstart="667";shortTE="F";uid="c73261e3-6ec7-4f99-be43-18e53d7bb69b"
NW_020272972.1	RepeatMasker	DNA	4140518	4140778	429	-	.	ID="RND-5_FAMILY-1222";TEgroup="ctg_1260%7CRND-5_FAMILY-1222%7C2";Tend="1284";Tstart="1092";shortTE="T";uid="57486462-a4ef-42da-b1fb-03083128f3a7"
NW_020272972.1	RepeatMasker	DNA/hAT-Tip100	4113790	4113925	949	-	.	ID="RND-6_FAMILY-2189";Tend="1335";Tstart="1203";shortTE="F";uid="f9af8dc9-58fe-47c1-b031-4decbff45966"
NW_020272972.1	RepeatMasker	Unknown	2890146	2890765	3363	-	.	ID="RND-1_FAMILY-144";Tend="1560";Tstart="945";shortTE="F";uid="33b1b883-1757-485b-a61f-e812d64da0e5"
NW_020272972.1	RepeatMasker	DNA/hAT-Ac	1925979	1926166	542	-	.	ID="RND-5_FAMILY-932";Tend="1150";Tstart="947";shortTE="F";uid="e82e47b2-106c-4780-ba69-fa68accfb65c"
NW_020272972.1	RepeatMasker	DNA/hAT-Charlie	3978546	3978715	655	-	.	ID="HAT-N19_AP";Tend="167";Tstart="1";shortTE="F";uid="bc235950-3a20-4cde-a023-5a790bfad659"
NW_020272972.1	RepeatMasker	DNA/hAT-Charlie	2029051	2029295	869	-	.	ID="RND-1_FAMILY-321";Tend="1210";Tstart="968";shortTE="F";uid="e7b8044f-80df-4ae1-9925-514ca5f4149a"
NW_020272972.1	RepeatMasker	DNA/CMC-Transib	2665818	2667174	10246	-	.	ID="RND-6_FAMILY-3861";Tend="1845";Tstart="473";shortTE="F";uid="4d4e1121-544f-4146-9eb1-ec4c2bc19444"
NW_020272972.1	RepeatMasker	LINE/I-Jockey	690687	691698	1963	-	.	ID="RND-6_FAMILY-2354";Tend="1831";Tstart="764";shortTE="F";uid="feccbf43-ac4c-4bf4-8adc-2494a20d46e0"
NW_020272972.1	RepeatMasker	LINE/I	4577493	4578569	483	-	.	ID="RND-6_FAMILY-5302";Tend="1789";Tstart="692";shortTE="F";uid="d1d34662-50a7-4666-8aba-de95a07308bc"
NW_020272972.1	RepeatMasker	DNA/TcMar-Pogo	4210431	4211232	995	-	.	ID="RND-6_FAMILY-3006";Tend="1428";Tstart="643";shortTE="F";uid="c3ed40d3-e11d-4533-ae42-08c565d2c206"
NW_020272972.1	RepeatMasker	Unknown	4318291	4319013	5196	-	.	ID="RND-6_FAMILY-16273";Tend="1719";Tstart="1004";shortTE="F";uid="db12c7ba-e7a8-4982-9e07-5757c0b3308e"
NW_020272972.1	RepeatMasker	DNA/hAT-Blackjack	3890666	3890931	1505	-	.	ID="RND-6_FAMILY-1124";Tend="1834";Tstart="1569";shortTE="F";uid="8cdfe0bd-993a-4662-90ec-37de4268f5cf"
NW_020272972.1	RepeatMasker	DNA/hAT-Ac	3523694	3523944	1650	-	.	ID="RND-5_FAMILY-4870";Tend="1872";Tstart="1620";shortTE="F";uid="8b3ce399-24d9-4b7c-965d-15638abc2653"
NW_020272972.1	RepeatMasker	DNA/hAT-hAT19	918166	918434	1750	-	.	ID="RND-1_FAMILY-9";Tend="1545";Tstart="1259";shortTE="F";uid="a66cc890-49f5-4991-aa6e-c898a22e7a43"
NW_020272972.1	RepeatMasker	Unknown	591079	591577	2443	-	.	ID="RND-6_FAMILY-1312";Tend="1492";Tstart="944";shortTE="F";uid="10c4668b-e729-4c4c-b48d-56c824176407"
NW_020272972.1	RepeatMasker	Unknown	610902	611312	1834	-	.	ID="RND-1_FAMILY-18";Tend="1400";Tstart="990";shortTE="F";uid="8563c80a-a2fb-472f-b854-0aba764a8951"
NW_020272972.1	RepeatMasker	Unknown	2842482	2842663	582	-	.	ID="RND-6_FAMILY-1345";Tend="1249";Tstart="1084";shortTE="F";uid="58852cef-c89f-44e6-8bf5-d002bd2ca2ee"
NW_020272972.1	RepeatMasker	LTR/Copia	2364428	2364697	1210	-	.	ID="RND-6_FAMILY-2479";Tend="2704";Tstart="2433";shortTE="F";uid="340dcf45-f947-490b-9107-8286d141ffc4"
NW_020272972.1	RepeatMasker	DNA/MULE-MuDR	1399262	1399714	1032	-	.	ID="MUDR12X_AP";TEgroup="ctg_1260%7CMUDR12X_AP%7C2";Tend="930";Tstart="1";shortTE="F";uid="80e36cd6-21ca-49cc-b718-cc0e1c1d84cd"
NW_020272972.1	RepeatMasker	RC/Helitron	4079889	4080590	4493	-	.	ID="RND-6_FAMILY-6959";Tend="1700";Tstart="1008";shortTE="F";uid="e62d8f39-5402-472d-909a-40d38bff9b7f"
NW_020272972.1	RepeatMasker	DNA/hAT-Tip100	2759471	2760241	5380	-	.	ID="RND-1_FAMILY-49";Tend="1713";Tstart="935";shortTE="F";uid="82e00582-1e86-484f-8a94-b41f224af8fb"
NW_020272972.1	RepeatMasker	DNA/hAT-Tip100	183099	183630	2090	-	.	ID="RND-6_FAMILY-2632";Tend="1444";Tstart="963";shortTE="F";uid="db710ce4-1127-49db-af55-3e1485f14646"
NW_020272972.1	RepeatMasker	Unknown	4256285	4256525	629	-	.	ID="RND-4_FAMILY-1193";Tend="1183";Tstart="967";shortTE="F";uid="fa6cd5b6-594c-459c-9423-ccd668571598"
NW_020272972.1	RepeatMasker	DNA/hAT-hAT19	1427335	1427540	579	-	.	ID="DNA8-66_AP";Tend="578";Tstart="318";shortTE="F";uid="ad87e494-3f13-44f5-b3e0-b4738dd0c817"
NW_020272972.1	RepeatMasker	LTR/Gypsy	114073	114238	877	-	.	ID="RND-5_FAMILY-285";Tend="1930";Tstart="1751";shortTE="F";uid="041b6191-92b0-41db-8eee-282736c409b1"
NW_020272972.1	RepeatMasker	DNA/TcMar-Tc1	753022	753142	426	-	.	ID="MARINER-N22_AG";Tend="1307";Tstart="1186";shortTE="F";uid="87677525-ddbd-4324-b5e5-8a4b8aa6502e"
NW_020272972.1	RepeatMasker	DNA/hAT-Ac	168734	169112	2783	-	.	ID="RND-6_FAMILY-831";Tend="1353";Tstart="976";shortTE="F";uid="33ac9aec-ab99-459f-b66d-e31a13fcc313"
NW_020272972.1	RepeatMasker	DNA/hAT	2661619	2661975	1446	-	.	ID="RND-6_FAMILY-2086";Tend="1297";Tstart="958";shortTE="F";uid="56013958-ca89-4b32-91de-cdbd20d5b456"
NW_020272972.1	RepeatMasker	DNA/hAT-Charlie	3966482	3966706	1187	-	.	ID="RND-4_FAMILY-616";Tend="1355";Tstart="1125";shortTE="F";uid="6f50f9af-c254-4aa6-8187-4addf2cfacb8"
NW_020272972.1	RepeatMasker	LINE/RTE-BovB	2849703	2850210	1718	-	.	ID="RND-6_FAMILY-3367";Tend="1412";Tstart="901";shortTE="F";uid="cb9d8c0f-365d-4946-a113-6819fb7b261d"
NW_020272972.1	RepeatMasker	DNA/Sola-1	3995484	3995969	568	-	.	ID="sola1-4_ap";Tend="2167";Tstart="1791";shortTE="F";uid="492d05aa-a809-401d-b419-c4aadba65b6a"
NW_020272972.1	RepeatMasker	Unknown	2404332	2404543	894	-	.	ID="RND-5_FAMILY-2511";Tend="1223";Tstart="1040";shortTE="F";uid="80261499-e287-46ba-a750-48c4bc730ec4"
NW_020272972.1	RepeatMasker	DNA/hAT-Tip100	2343570	2344526	4116	-	.	ID="RND-1_FAMILY-586";Tend="2499";Tstart="1463";shortTE="F";uid="2d919e95-822d-4f88-b6e9-7e928d7da46d"
NW_020272972.1	RepeatMasker	DNA/hAT-Charlie	2411171	2411433	879	-	.	ID="RND-6_FAMILY-1330";Tend="1404";Tstart="1164";shortTE="F";uid="826abecc-aed4-4af5-9fe8-2331e6c0319f"
NW_020272972.1	RepeatMasker	DNA/hAT-Charlie	1912725	1913162	2321	-	.	ID="RND-1_FAMILY-91";Tend="1398";Tstart="936";shortTE="F";uid="4536d70f-0656-4854-9e10-7a225b7a89f4"
NW_020272972.1	RepeatMasker	DNA/hAT	1409504	1410344	5251	-	.	ID="RND-1_FAMILY-57";Tend="1877";Tstart="1014";shortTE="F";uid="c7cd8612-3e9d-4c3d-aa0a-5f0550e7563e"
NW_020272972.1	RepeatMasker	DNA/hAT-hAT19	4494267	4494453	878	-	.	ID="RND-5_FAMILY-1283";Tend="490";Tstart="304";shortTE="F";uid="aff7b82b-fe4f-42ad-a264-8c6cb9269ab2"
NW_020272972.1	RepeatMasker	DNA/hAT-Tip100	3045044	3045664	4692	-	.	ID="RND-5_FAMILY-4301";Tend="1828";Tstart="1211";shortTE="F";uid="40b8376f-8498-4ab5-b7af-2a3a5e57db94"
NW_020272972.1	RepeatMasker	DNA/hAT-hAT19	156993	159530	8829	-	.	ID="RND-6_FAMILY-823";TEgroup="ctg_1260%7CRND-6_FAMILY-823%7C1";Tend="3127";Tstart="436";shortTE="F";uid="02ea8166-05f4-401b-b3bb-91d546bfba1a"
NW_020272972.1	RepeatMasker	DNA/hAT-hAT19	2143030	2143192	913	-	.	ID="RND-6_FAMILY-4462";Tend="1181";Tstart="1018";shortTE="F";uid="4d5e6db1-ecf1-4abf-bfca-d5f59fa9b1f7"
NW_020272972.1	RepeatMasker	LTR/Copia	1398885	1399265	1857	-	.	ID="RND-6_FAMILY-2479";Tend="2782";Tstart="2418";shortTE="F";uid="264f7300-a465-4ee2-9468-7256a6c9a965"
NW_020272972.1	RepeatMasker	DNA/PIF-Harbinger	4135799	4135968	692	-	.	ID="RND-6_FAMILY-3052";Tend="1476";Tstart="1305";shortTE="F";uid="4de02270-6f1e-48bf-9fbd-172dccfa08b4"
NW_020272972.1	RepeatMasker	DNA/Kolobok-T2	1146216	1146851	2252	-	.	ID="KOLOBOK-1_AP";Tend="615";Tstart="1";shortTE="F";uid="c3c6718c-c276-4a8c-949f-3af9ef393091"
NW_020272972.1	RepeatMasker	DNA/hAT-Ac	2451053	2451534	1557	-	.	ID="RND-6_FAMILY-2844";TEgroup="ctg_1260%7CRND-6_FAMILY-2844%7C1";Tend="1455";Tstart="862";shortTE="F";uid="af82e737-4cf7-4bc4-b5a2-ef27701835b7"
NW_020272972.1	RepeatMasker	DNA/hAT-hAT19	3583401	3584041	4351	-	.	ID="RND-1_FAMILY-112";Tend="1588";Tstart="940";shortTE="F";uid="8f43f086-976e-49f4-b7d6-eb5d1d5a0386"
NW_020272972.1	RepeatMasker	LINE/I-Jockey	579068	579351	1106	-	.	ID="RND-6_FAMILY-1702";Tend="1673";Tstart="1380";shortTE="F";uid="160c7738-e867-4ff6-a0cc-66286d80e260"
NW_020272972.1	RepeatMasker	DNA/hAT-Tip100	1636205	1636409	950	-	.	ID="RND-6_FAMILY-793";Tend="1165";Tstart="974";shortTE="F";uid="92d85413-cefb-4d3f-84ba-bf3ab3bf53bf"
NW_020272972.1	RepeatMasker	Unknown	4544294	4545835	7394	-	.	ID="RND-5_FAMILY-5189";Tend="1910";Tstart="515";shortTE="F";uid="48a77d81-e914-423e-82a9-1ab547a8450d"
NW_020272972.1	RepeatMasker	LTR/Gypsy	888417	888633	472	-	.	ID="RND-5_FAMILY-2177";Tend="1183";Tstart="969";shortTE="F";uid="c8d66903-2119-4d7d-8c19-b7708feecd88"
NW_020272972.1	RepeatMasker	LINE/RTE-X	1966599	1966869	605	-	.	ID="RND-5_FAMILY-4223";Tend="1914";Tstart="1658";shortTE="F";uid="92d83cf8-336b-4eee-a289-8d7032b08959"
NW_020272972.1	RepeatMasker	DNA/hAT-Tip100	330845	331389	1873	-	.	ID="RND-6_FAMILY-526";TEgroup="ctg_1260%7CRND-6_FAMILY-526%7C1";Tend="1663";Tstart="953";shortTE="F";uid="ad58055c-abd6-42d1-9592-e6babeca8773"
NW_020272972.1	RepeatMasker	Unknown	2054757	2054994	767	-	.	ID="RND-6_FAMILY-6108";Tend="1025";Tstart="762";shortTE="F";uid="fb7e1bae-8c46-4c56-bc14-6602e302287c"
NW_020272972.1	RepeatMasker	DNA/hAT-hAT19	4078234	4078542	1271	-	.	ID="RND-5_FAMILY-1283";TEgroup="ctg_1260%7CRND-5_FAMILY-1283%7C1";Tend="1252";Tstart="500";shortTE="F";uid="51cdce11-8073-4d51-b030-7c08fa98bfd2"
NW_020272972.1	RepeatMasker	LINE/CR1	3606124	3607476	9271	-	.	ID="RND-6_FAMILY-11488";Tend="2097";Tstart="771";shortTE="F";uid="93ad0b59-4201-48f6-86d2-70ff83a9aee3"
NW_020272972.1	RepeatMasker	Unknown	4100252	4100517	1573	-	.	ID="RND-1_FAMILY-269";Tend="1257";Tstart="985";shortTE="F";uid="b0e9ec9b-045a-4dfe-b9c5-9acbbac407cf"
NW_020272972.1	RepeatMasker	Unknown	618878	619230	774	-	.	ID="RND-1_FAMILY-415";Tend="1177";Tstart="855";shortTE="F";uid="c5afaa1c-6f20-436e-975c-96b6d1f8754c"
NW_020272972.1	RepeatMasker	Unknown	473189	473540	1507	-	.	ID="RND-5_FAMILY-543";Tend="1586";Tstart="1218";shortTE="F";uid="0511fabf-dc7c-4c7f-85ca-d9b2356f2677"
NW_020272972.1	RepeatMasker	Unknown	468254	468663	2189	-	.	ID="RND-1_FAMILY-134";Tend="1364";Tstart="943";shortTE="F";uid="bd428574-9f72-4f74-bdfe-be7ee72ef4a7"
NW_020272972.1	RepeatMasker	LINE/I-Jockey	1055696	1056056	426	-	.	ID="RND-1_FAMILY-418";Tend="974";Tstart="602";shortTE="F";uid="7c2e34f2-9a98-4c05-b0a3-602976af145d"
NW_020272972.1	RepeatMasker	LINE/I-Jockey	658943	659172	1187	-	.	ID="RND-6_FAMILY-1702";Tend="1911";Tstart="1673";shortTE="F";uid="5b3a118c-db86-47c8-893a-96a0cf13feb1"
NW_020272972.1	RepeatMasker	Unknown	1521200	1521624	2868	-	.	ID="RND-6_FAMILY-4804";Tend="1371";Tstart="923";shortTE="F";uid="dc1158cc-59d8-4a7f-80a5-725afd219e8d"
NW_020272972.1	RepeatMasker	DNA/TcMar-Pogo	3627746	3627922	547	-	.	ID="RND-6_FAMILY-9932";Tend="1495";Tstart="1335";shortTE="F";uid="75b3b99a-d66d-4c3b-8116-f9e99f813b0f"
NW_020272972.1	RepeatMasker	Unknown	1145355	1145686	860	-	.	ID="RND-5_FAMILY-2294";Tend="1608";Tstart="1257";shortTE="F";uid="66b2b971-951e-4f54-9809-eee99c9d658c"
NW_020272972.1	RepeatMasker	DNA/MULE-MuDR	4348268	4348782	3081	-	.	ID="RND-6_FAMILY-12076";Tend="1262";Tstart="718";shortTE="F";uid="c8ff7e6c-4edc-476c-8995-1c0befa8cf39"
NW_020272972.1	RepeatMasker	Unknown	3316251	3316554	2254	-	.	ID="RND-1_FAMILY-131";Tend="1250";Tstart="953";shortTE="F";uid="15b6074f-85a6-41b5-bfb3-d81158aded41"
NW_020272972.1	RepeatMasker	DNA/hAT-Tip100	3307381	3307698	1299	-	.	ID="rnd-4_family-713";Tend="1150";Tstart="814";shortTE="F";uid="6a8c3086-1765-4513-b5b9-040656e813b3"
NW_020272972.1	RepeatMasker	Unknown	4085403	4085534	836	-	.	ID="RND-6_FAMILY-2868";Tend="1174";Tstart="1048";shortTE="F";uid="fec35029-588b-40d6-be57-ada6f1d8394a"
NW_020272972.1	RepeatMasker	DNA/TcMar-Tc1	1158323	1158487	415	-	.	ID="RND-6_FAMILY-1064";Tend="312";Tstart="146";shortTE="F";uid="584f74fb-665f-443b-bbae-1c10674b7795"
NW_020272972.1	RepeatMasker	DNA/hAT-Tip100	3293803	3294427	4213	-	.	ID="RND-6_FAMILY-12560";Tend="1665";Tstart="1033";shortTE="F";uid="02db4a8b-50ff-455c-972d-e83cd6983485"
NW_020272972.1	RepeatMasker	DNA/hAT-hAT19	1405654	1406219	1183	-	.	ID="DNA8-52B_AP";TEgroup="ctg_1260%7CDNA8-52B_AP%7C2";Tend="1100";Tstart="1";shortTE="F";uid="3b61f673-3c4a-4dee-8cb7-fe6aa012fc04"
NW_020272972.1	RepeatMasker	DNA/hAT-Charlie	1254652	1254875	1541	-	.	ID="RND-5_FAMILY-3115";Tend="1194";Tstart="970";shortTE="F";uid="842c01f7-157d-49ae-a8f3-70aa491c9405"
NW_020272972.1	RepeatMasker	DNA/TcMar-Mariner	2330431	2330732	492	-	.	ID="MARINER-13_LMI";Tend="1312";Tstart="1014";shortTE="F";uid="fdb71693-2918-45d3-8ae9-7cdba6410de9"
NW_020272972.1	RepeatMasker	DNA/hAT-Tip100	3624885	3625215	1650	-	.	ID="RND-4_FAMILY-93";Tend="1278";Tstart="964";shortTE="F";uid="c1c6271e-ea7b-44c9-8876-86f59cb2a0a8"
NW_020272972.1	RepeatMasker	DNA/hAT-Charlie	511643	512378	5820	-	.	ID="RND-5_FAMILY-4721";Tend="1703";Tstart="957";shortTE="F";uid="07eaae2c-e967-48b7-9cb4-5e772de2b000"
NW_020272972.1	RepeatMasker	LINE/I-Jockey	380168	380411	694	-	.	ID="RND-5_FAMILY-622";Tend="2228";Tstart="1976";shortTE="F";uid="5c19cac9-b684-4fb3-9924-246e0ccf8d68"
NW_020272972.1	RepeatMasker	DNA/hAT-hAT19	3569678	3570264	3313	-	.	ID="RND-5_FAMILY-545";Tend="1648";Tstart="993";shortTE="F";uid="c9d95ff7-eedb-4f35-a59c-7916f452622c"
NW_020272972.1	RepeatMasker	Unknown	549130	549433	1558	-	.	ID="RND-3_FAMILY-1552";Tend="1272";Tstart="957";shortTE="F";uid="68ab7b96-2f4d-49a0-bfc4-49d9527e7e24"
NW_020272972.1	RepeatMasker	Unknown	911029	912559	12484	-	.	ID="RND-5_FAMILY-2045";Tend="2152";Tstart="633";shortTE="F";uid="d854738b-df4a-4372-976d-4453f8f9372f"
NW_020272972.1	RepeatMasker	Unknown	2687603	2687841	1596	-	.	ID="RND-5_FAMILY-3303";Tend="1120";Tstart="884";shortTE="F";uid="25a46280-a460-478f-bb55-aad23379f930"
NW_020272972.1	RepeatMasker	Unknown	3948260	3948460	1552	-	.	ID="RND-5_FAMILY-2814";Tend="1171";Tstart="965";shortTE="F";uid="50c57fcf-c464-46ec-9586-5e8994ab7864"
NW_020272972.1	RepeatMasker	LINE/I-Jockey	4494454	4494815	849	-	.	ID="RND-6_FAMILY-21868";Tend="3318";Tstart="2844";shortTE="F";uid="559264f2-b69b-4fea-9851-8634b85825e7"
NW_020272972.1	RepeatMasker	DNA/TcMar-Tc1	448295	448601	1379	-	.	ID="RND-1_FAMILY-375";Tend="1565";Tstart="1264";shortTE="F";uid="10157549-6e7f-4594-98d8-12a7725543c5"
NW_020272972.1	RepeatMasker	Unknown	4487901	4488621	4734	-	.	ID="RND-1_FAMILY-263";Tend="1627";Tstart="940";shortTE="F";uid="4cf2d7af-b72d-4913-ac87-1b6f3c0fe2eb"
NW_020272972.1	RepeatMasker	LINE/RTE-BovB	2338381	2340452	15817	-	.	ID="RND-5_FAMILY-2987";Tend="1996";Tstart="1";shortTE="F";uid="a6a3c280-40b4-4346-8345-f7f681594011"
NW_020272972.1	RepeatMasker	Unknown	2542297	2542756	2750	-	.	ID="RND-6_FAMILY-2807";Tend="1407";Tstart="945";shortTE="F";uid="7371d1fa-a663-434c-9fe9-16fd0045b55e"
NW_020272972.1	RepeatMasker	DNA/hAT-hAT19	2867097	2867251	715	-	.	ID="rnd-6_family-1007";Tend="1677";Tstart="1537";shortTE="F";uid="a98281f1-b34a-4f5c-978e-1859b2af7e4a"
NW_020272972.1	RepeatMasker	DNA/hAT-Charlie	1861526	1861641	427	-	.	ID="RND-5_FAMILY-2288";Tend="1035";Tstart="919";shortTE="F";uid="5555a86e-4cf6-4a71-9687-5c3c311af073"
NW_020272972.1	RepeatMasker	LINE/I-Jockey	3540756	3540928	555	-	.	ID="RND-6_FAMILY-6776";Tend="2594";Tstart="2427";shortTE="F";uid="623ccd0f-8324-418a-a576-58f69888c053"
NW_020272972.1	RepeatMasker	DNA/hAT-Tip100	3919192	3919378	771	-	.	ID="RND-1_FAMILY-56";Tend="1819";Tstart="1637";shortTE="F";uid="ba719119-79ef-49ed-886e-1f36fc1faca5"
NW_020272972.1	RepeatMasker	Unknown	3620093	3620229	607	-	.	ID="RND-5_FAMILY-189";Tend="1064";Tstart="898";shortTE="F";uid="d72ff600-07d0-4fca-8cfc-bf6070087e9c"
NW_020272972.1	RepeatMasker	Unknown	1163868	1164399	1113	-	.	ID="RND-5_FAMILY-3432";Tend="568";Tstart="15";shortTE="F";uid="1d2eef56-5c16-4762-b911-994b16570d79"
NW_020272972.1	RepeatMasker	DNA/hAT-Ac	4483473	4484343	6540	-	.	ID="RND-6_FAMILY-385";Tend="2194";Tstart="1333";shortTE="F";uid="4c9da39d-06d7-4724-b29e-a828547306e7"
NW_020272972.1	RepeatMasker	Unknown	3845096	3845327	917	-	.	ID="RND-6_FAMILY-20480";Tend="1170";Tstart="946";shortTE="F";uid="c22cf887-5878-44eb-99a5-117ad0193532"
NW_020272972.1	RepeatMasker	LINE/L2	1768679	1769162	1888	-	.	ID="RND-5_FAMILY-7121";Tend="2130";Tstart="1643";shortTE="F";uid="c2bdb762-d90e-49ba-9c6e-7666ba8bade9"
NW_020272972.1	RepeatMasker	LINE/Penelope	2217688	2217845	597	-	.	ID="RND-5_FAMILY-147";Tend="1492";Tstart="1343";shortTE="F";uid="02dda85a-1afe-4374-87c0-aed92c8af0b3"
NW_020272972.1	RepeatMasker	DNA/hAT-Charlie	4170767	4170888	613	-	.	ID="RND-6_FAMILY-5982";Tend="1347";Tstart="1224";shortTE="F";uid="b4772c75-418e-4c34-ac6f-34a680c9362d"
NW_020272972.1	RepeatMasker	Unknown	3903559	3904143	2783	-	.	ID="RND-1_FAMILY-176";TEgroup="ctg_1260%7CRND-1_FAMILY-176%7C4";Tend="1470";Tstart="991";shortTE="F";uid="099cda9f-7dfe-4805-96b2-0a52d76bfc41"
NW_020272972.1	RepeatMasker	DNA/Ginger-2	1772071	1772984	5461	-	.	ID="RND-6_FAMILY-3014";TEgroup="ctg_1260%7CRND-6_FAMILY-3014%7C1";Tend="1881";Tstart="993";shortTE="F";uid="7af74730-30f0-43a8-a4b8-b61c155d3348"
NW_020272972.1	RepeatMasker	DNA/hAT-Tip100	3807917	3808245	694	-	.	ID="RND-5_FAMILY-9849";Tend="834";Tstart="486";shortTE="F";uid="77f711fa-4b63-43aa-9e55-76fda36d456c"
NW_020272972.1	RepeatMasker	Unknown	580712	581492	401	-	.	ID="RND-6_FAMILY-3205";Tend="1345";Tstart="583";shortTE="F";uid="60704f5f-c3f7-431a-a24f-170ebe9913a0"
NW_020272972.1	RepeatMasker	LINE/RTE-BovB	3066615	3067360	4452	-	.	ID="RND-5_FAMILY-1795";Tend="2019";Tstart="1285";shortTE="F";uid="7707cf60-3f68-46e1-b259-fe378f7bdc7f"
NW_020272972.1	RepeatMasker	Unknown	675429	675861	2317	-	.	ID="RND-5_FAMILY-1432";Tend="1377";Tstart="956";shortTE="F";uid="f2ee53c8-8b4a-4207-a68f-f859187483dc"
NW_020272972.1	RepeatMasker	LINE/RTE-BovB	605645	605887	1366	-	.	ID="RND-5_FAMILY-1795";Tend="2025";Tstart="1779";shortTE="F";uid="fc6ab441-2605-4fad-bd91-a9e2effb7875"
NW_020272972.1	RepeatMasker	LINE/RTE-BovB	1592638	1593456	547	-	.	ID="RND-5_FAMILY-1795";TEgroup="ctg_1260%7CRND-5_FAMILY-1795%7C2";Tend="2025";Tstart="999";shortTE="T";uid="73e7e983-ea27-4321-ad55-c64c6573c6d7"
NW_020272972.1	RepeatMasker	DNA/hAT-Tip100	1835867	1836046	471	-	.	ID="RND-5_FAMILY-3416";Tend="1459";Tstart="1284";shortTE="F";uid="8250159f-f878-496c-a821-0f5f79b82089"
NW_020272972.1	RepeatMasker	LINE/Penelope	850081	850254	880	-	.	ID="RND-5_FAMILY-147";Tend="1485";Tstart="1321";shortTE="F";uid="bb8987b0-b68c-498a-957b-9cf6ab17d890"
NW_020272972.1	RepeatMasker	Unknown	1362824	1363930	7337	-	.	ID="RND-6_FAMILY-9321";Tend="1795";Tstart="689";shortTE="F";uid="c9c02465-8cc0-4c80-b1c6-8cf5fd5d97d2"
NW_020272972.1	RepeatMasker	Unknown	936444	937365	7255	-	.	ID="RND-5_FAMILY-2045";Tend="1521";Tstart="627";shortTE="F";uid="2e257d8b-bdd8-462b-8d11-f93c99b591ed"
NW_020272972.1	RepeatMasker	DNA/hAT-hAT19	1979143	1979571	451	-	.	ID="RND-4_FAMILY-77";Tend="1675";Tstart="1239";shortTE="F";uid="3e1f1466-d6c3-45d5-85bd-e0ba7537ad35"
NW_020272972.1	RepeatMasker	DNA/MULE-MuDR	4002833	4003232	852	-	.	ID="RND-6_FAMILY-2519";Tend="1469";Tstart="1048";shortTE="F";uid="e242f521-471e-4091-a687-94c5fda212ca"
NW_020272972.1	RepeatMasker	DNA/hAT-Tip100	2148251	2148771	3312	-	.	ID="RND-1_FAMILY-105";Tend="1512";Tstart="977";shortTE="F";uid="d59a2a05-2e5a-488b-b194-d93f3267e157"
NW_020272972.1	RepeatMasker	DNA/hAT-Tip100	2131253	2131735	2054	-	.	ID="RND-6_FAMILY-11892";Tend="1539";Tstart="1048";shortTE="F";uid="9a655491-e8cc-429d-8f32-4dd2e9d71079"
NW_020272972.1	RepeatMasker	DNA/hAT-Tip100	2890978	2891276	909	-	.	ID="RND-5_FAMILY-6082";TEgroup="ctg_1260%7CRND-5_FAMILY-6082%7C2";Tend="1670";Tstart="903";shortTE="F";uid="8a79ddfb-c6da-4a96-b72d-64b2a0a654a0"
NW_020272972.1	RepeatMasker	Unknown	3608189	3608574	1076	-	.	ID="RND-6_FAMILY-486";Tend="1344";Tstart="987";shortTE="F";uid="836c178b-bb54-410d-a456-2ded44f071f3"
NW_020272972.1	RepeatMasker	LINE/Penelope	3384904	3385541	2985	-	.	ID="RND-5_FAMILY-147";Tend="1505";Tstart="873";shortTE="F";uid="d9742a5f-419c-4e0c-90f9-66399e50b347"
NW_020272972.1	RepeatMasker	Unknown	1031001	1031420	2965	-	.	ID="RND-6_FAMILY-28025";Tend="1398";Tstart="976";shortTE="F";uid="c986752c-b793-41d4-8aa0-bd79f522de99"
NW_020272972.1	RepeatMasker	Unknown	355183	355880	4678	-	.	ID="RND-6_FAMILY-4589";Tend="1421";Tstart="717";shortTE="F";uid="cd97551a-d2a6-4938-92a1-92198ab2d785"
NW_020272972.1	RepeatMasker	LINE/I-Jockey	1629756	1630010	662	-	.	ID="RND-5_FAMILY-126";Tend="3087";Tstart="2832";shortTE="F";uid="f4dfb30b-11f5-4e83-9381-b7e975e9bb81"
NW_020272972.1	RepeatMasker	LINE/CR1	698921	700050	1700	-	.	ID="RND-6_FAMILY-4368";Tend="2267";Tstart="1103";shortTE="F";uid="20476e41-52ca-4242-816f-e9c1b18d7182"
NW_020272972.1	RepeatMasker	DNA/hAT-Tip100	4175016	4175316	773	-	.	ID="RND-4_FAMILY-108";Tend="1536";Tstart="1264";shortTE="F";uid="92197930-b8bf-4c58-b346-14d41cb1e593"
NW_020272972.1	RepeatMasker	DNA/hAT-Charlie	2445270	2445464	678	-	.	ID="RND-6_FAMILY-1330";Tend="1055";Tstart="817";shortTE="F";uid="8e1e0023-4514-4378-926b-cb2c0aae3f26"
NW_020272972.1	RepeatMasker	DNA/hAT-hAT19	4150480	4150684	507	-	.	ID="RND-6_FAMILY-8724";Tend="1849";Tstart="1644";shortTE="F";uid="a26eb738-30e8-4fc4-a187-0a3ed44e9b0a"
NW_020272972.1	RepeatMasker	DNA/hAT-Blackjack	2627503	2627639	660	-	.	ID="RND-5_FAMILY-6349";Tend="1165";Tstart="1045";shortTE="F";uid="771981d0-d769-4e67-8e49-c5fef74db4ed"
NW_020272972.1	RepeatMasker	DNA/Kolobok-E	4208003	4208122	1001	-	.	ID="RND-5_FAMILY-2175";Tend="1287";Tstart="1168";shortTE="F";uid="ebff46ad-f455-4876-9b1e-d57c91dfbc7b"
NW_020272972.1	RepeatMasker	DNA/hAT-Tip100	3430559	3430716	940	-	.	ID="RND-6_FAMILY-22307";Tend="1721";Tstart="1559";shortTE="F";uid="7f643abf-6e76-4168-97e5-a74241a26758"
NW_020272972.1	RepeatMasker	DNA/Ginger-1	1469471	1470508	4737	-	.	ID="RND-6_FAMILY-10721";Tend="1597";Tstart="611";shortTE="F";uid="3ab1740d-0bb4-4145-be2e-17e4659ea45b"
NW_020272972.1	RepeatMasker	Unknown	2511076	2511264	1033	-	.	ID="RND-4_FAMILY-2177";Tend="1315";Tstart="1138";shortTE="F";uid="82afac22-5c05-49ab-8ece-fcb9003f9e18"
NW_020272972.1	RepeatMasker	Unknown	36115	36307	1358	-	.	ID="RND-1_FAMILY-144";Tend="1140";Tstart="948";shortTE="F";uid="043fe478-f8f5-407b-963b-458dad2a9d35"
NW_020272972.1	RepeatMasker	Unknown	1536446	1536576	522	-	.	ID="RND-4_FAMILY-1670";Tend="1237";Tstart="1124";shortTE="F";uid="75bf28df-e0c2-4221-b05e-ab45f2e9e1be"
NW_020272972.1	RepeatMasker	LINE/CR1	1854174	1854925	664	-	.	ID="RND-6_FAMILY-4368";Tend="2079";Tstart="1343";shortTE="F";uid="f6183340-3e2d-4db4-b362-749b40f4d707"
NW_020272972.1	RepeatMasker	DNA/hAT-hAT19	147764	148213	2842	-	.	ID="RND-5_FAMILY-12";Tend="1548";Tstart="1071";shortTE="F";uid="4f265b9b-3465-4996-bf04-e7477b74dad4"
NW_020272972.1	RepeatMasker	DNA/hAT-Tip100	3785757	3786195	2687	-	.	ID="RND-4_FAMILY-4455";Tend="1404";Tstart="969";shortTE="F";uid="7c063521-c368-4314-a5e9-4b72708d4087"
NW_020272972.1	RepeatMasker	DNA	845927	846487	3771	-	.	ID="RND-1_FAMILY-438";Tend="1690";Tstart="1135";shortTE="F";uid="5833775b-4d28-4fca-8123-573aa1c8d4aa"
NW_020272972.1	RepeatMasker	DNA/hAT-Ac	4121105	4121528	1652	-	.	ID="RND-6_FAMILY-831";TEgroup="ctg_1260%7CRND-6_FAMILY-831%7C1";Tend="1330";Tstart="968";shortTE="F";uid="81b00ba6-5fc4-47f0-8351-c4c88acc5c47"
NW_020272972.1	RepeatMasker	Unknown	3754609	3755037	2807	-	.	ID="RND-6_FAMILY-5364";Tend="1328";Tstart="885";shortTE="F";uid="f1329b01-39c6-4aa7-8fdb-f614a868157b"
NW_020272972.1	RepeatMasker	Unknown	639367	639939	785	-	.	ID="RND-6_FAMILY-1039";TEgroup="ctg_1260%7CRND-6_FAMILY-1039%7C1";Tend="1599";Tstart="859";shortTE="F";uid="3011ea00-f84d-4a88-bb7e-ca9c3ca78451"
NW_020272972.1	RepeatMasker	DNA/hAT-Tip100	2663653	2663978	1788	-	.	ID="RND-6_FAMILY-793";Tend="1155";Tstart="826";shortTE="F";uid="9b455a81-21c7-49e6-981b-7d6f2d8ef4f5"
NW_020272972.1	RepeatMasker	DNA/hAT-hATm	3824185	3824491	502	-	.	ID="HAT-19_LSAL";Tend="1108";Tstart="800";shortTE="F";uid="794e2632-c4b4-450a-a236-9a20d058dff4"
NW_020272972.1	RepeatMasker	DNA/hAT-Charlie	4429397	4429604	1306	-	.	ID="RND-1_FAMILY-120";Tend="1145";Tstart="957";shortTE="F";uid="8c7b6007-4175-471a-b112-7c18a8e30cae"
NW_020272972.1	RepeatMasker	DNA/hAT	1192980	1193517	3954	-	.	ID="RND-5_FAMILY-4225";Tend="1712";Tstart="1175";shortTE="F";uid="9302d235-a3d4-44bf-adc5-ef774d5db149"
NW_020272972.1	RepeatMasker	LINE/I-Jockey	4494125	4494266	849	-	.	ID="RND-6_FAMILY-21868";Tend="3502";Tstart="3319";shortTE="F";uid="9b35cb50-6649-4b34-9559-1faf82ff3b6c"
NW_020272972.1	RepeatMasker	DNA/hAT-Tip100	4011342	4011447	520	-	.	ID="RND-4_FAMILY-2194";Tend="835";Tstart="729";shortTE="F";uid="f94e1b92-d1e6-45f2-a750-4b53213e4d08"
NW_020272972.1	RepeatMasker	DNA/TcMar-Tc1	570078	570231	403	-	.	ID="mariner-62_hsal";Tend="486";Tstart="360";shortTE="F";uid="63169149-c04a-42e7-9eaa-70af274f6c29"
NW_020272972.1	RepeatMasker	Unknown	3313416	3313813	1593	-	.	ID="RND-6_FAMILY-658";Tend="1391";Tstart="944";shortTE="F";uid="f4d65b40-97db-4ec7-a45f-041880b4d377"
NW_020272972.1	RepeatMasker	Unknown	769928	770144	1571	-	.	ID="RND-1_FAMILY-256";Tend="1234";Tstart="1014";shortTE="F";uid="a4a471c8-e4b7-4de3-b4a7-431ac8b40d0d"
NW_020272972.1	RepeatMasker	Unknown	116003	116185	498	-	.	ID="RND-6_FAMILY-4675";Tend="1067";Tstart="885";shortTE="F";uid="7f2a9f9b-3d01-4dab-bc66-de0ffe7816f8"
NW_020272972.1	RepeatMasker	RC/Helitron	4522227	4522470	1265	-	.	ID="RND-5_FAMILY-1361";Tend="1990";Tstart="1757";shortTE="F";uid="18d900fb-607f-4006-ba74-1c39419824ed"
NW_020272972.1	RepeatMasker	DNA/hAT	4356230	4356567	924	-	.	ID="RND-5_FAMILY-4225";Tend="1763";Tstart="1376";shortTE="F";uid="59ffb90d-20e0-4f25-90bc-a9c477f7e1f5"
NW_020272972.1	RepeatMasker	Unknown	1264769	1266247	4023	-	.	ID="RND-6_FAMILY-7447";Tend="2169";Tstart="708";shortTE="F";uid="1d16b51d-0876-468d-841d-3c7c855a6c85"
NW_020272972.1	RepeatMasker	DNA/hAT-Tip100	3120816	3120973	636	-	.	ID="RND-1_FAMILY-127";Tend="1155";Tstart="1006";shortTE="F";uid="1bedef8f-c250-449e-9d8e-af6bb9001318"
NW_020272972.1	RepeatMasker	DNA/TcMar-Tc1	2873113	2874090	6560	-	.	ID="RND-1_FAMILY-103";Tend="1923";Tstart="951";shortTE="F";uid="cb60ea8c-3565-4519-ad4a-39fffcbcf64f"
NW_020272972.1	RepeatMasker	LINE/I-Jockey	2191468	2191690	874	-	.	ID="RND-1_FAMILY-588";Tend="6296";Tstart="6046";shortTE="F";uid="04b03352-a341-48bd-8fee-372aa70f04f3"
NW_020272972.1	RepeatMasker	Unknown	2283453	2283952	4078	-	.	ID="RND-1_FAMILY-284";Tend="1416";Tstart="910";shortTE="F";uid="d8efb076-2eb3-4a84-b581-5a91ff4346fd"
NW_020272972.1	RepeatMasker	DNA/hAT-Tip100	3020217	3020405	885	-	.	ID="RND-5_FAMILY-385";Tend="1175";Tstart="1001";shortTE="F";uid="9405185f-2508-4a25-a3f9-bae716395daa"
NW_020272972.1	RepeatMasker	Unknown	4601090	4601205	880	-	.	ID="RND-5_FAMILY-872";Tend="229";Tstart="116";shortTE="F";uid="a0db7c6f-56fe-49c4-89da-fd4ecbbd6615"
NW_020272972.1	RepeatMasker	DNA/hAT-Charlie	1126092	1127034	3125	-	.	ID="RND-6_FAMILY-1330";Tend="1842";Tstart="774";shortTE="F";uid="f7dde404-b906-4acd-b72f-35aa5f102fb8"
NW_020272972.1	RepeatMasker	DNA/hAT-Tip100	4135578	4135707	804	-	.	ID="RND-1_FAMILY-280";Tend="1125";Tstart="998";shortTE="F";uid="0bf07afb-173d-4fd8-8959-180f53a78512"
NW_020272972.1	RepeatMasker	DNA/hAT-Charlie	3966962	3967127	469	-	.	ID="RND-4_FAMILY-616";Tend="1121";Tstart="942";shortTE="F";uid="a023e917-54bd-45b4-90b6-3454eed44f59"
NW_020272972.1	RepeatMasker	DNA/TcMar-Tc1	2444909	2445037	407	-	.	ID="MARINER-62_HSAL";Tend="2306";Tstart="2180";shortTE="F";uid="12f594ec-c18b-4c31-8d14-0cd0008ef6de"
NW_020272972.1	RepeatMasker	Unknown	3070488	3071038	547	-	.	ID="RND-5_FAMILY-3570";TEgroup="ctg_1260%7CRND-5_FAMILY-3570%7C1";Tend="1553";Tstart="925";shortTE="T";uid="09582e19-aa90-4796-baad-f882a4326ff7"
NW_020272972.1	RepeatMasker	Unknown	1068669	1068975	590	-	.	ID="RND-5_FAMILY-2045";Tend="2060";Tstart="1763";shortTE="F";uid="071e5ad0-7e40-46a3-aeff-b3aae50cbc86"
NW_020272972.1	RepeatMasker	RC/Helitron	941486	941600	678	-	.	ID="RND-4_FAMILY-485";Tend="1267";Tstart="1155";shortTE="F";uid="62b22569-5ee6-4ce9-913c-848adeb663f4"
NW_020272972.1	RepeatMasker	Unknown	3954225	3954741	750	-	.	ID="RND-1_FAMILY-348";TEgroup="ctg_1260%7CRND-1_FAMILY-348%7C1";Tend="1262";Tstart="413";shortTE="F";uid="e0cc42c0-d8e6-4e6e-9b8c-e4a87d109045"
NW_020272972.1	RepeatMasker	LINE/CR1	4304654	4305572	6881	-	.	ID="RND-6_FAMILY-6014";Tend="1891";Tstart="983";shortTE="F";uid="ec4b627d-5cf6-44b6-8eaf-f545966c21c0"
NW_020272972.1	RepeatMasker	DNA	3832733	3833405	4983	-	.	ID="RND-1_FAMILY-23";Tend="1706";Tstart="1035";shortTE="F";uid="966c92b7-4d43-467d-863f-c4839afd28e8"
NW_020272972.1	RepeatMasker	DNA/MULE-MuDR	165281	165772	2709	-	.	ID="RND-6_FAMILY-540";Tend="1352";Tstart="904";shortTE="F";uid="c9faa965-018b-492c-8562-3a29e5fe7071"
NW_020272972.1	RepeatMasker	DNA/hAT-Charlie	4171089	4171555	1555	-	.	ID="RND-6_FAMILY-5982";Tend="1230";Tstart="749";shortTE="F";uid="c05bf122-9fb1-45c3-8f45-14d05186676b"
NW_020272972.1	RepeatMasker	DNA/hAT-Tip100	4015921	4016203	1265	-	.	ID="RND-1_FAMILY-49";Tend="1735";Tstart="1458";shortTE="F";uid="9bead58e-9f66-46de-9b5a-96b33488411a"
NW_020272972.1	RepeatMasker	RC/Helitron	4097824	4098075	626	-	.	ID="RND-6_FAMILY-352";Tend="2010";Tstart="1767";shortTE="F";uid="e6ee7b6a-4cf6-4630-8de5-ec3c79b51cbd"
NW_020272972.1	RepeatMasker	DNA/MULE-MuDR	2629375	2629555	1198	-	.	ID="RND-1_FAMILY-262";Tend="1123";Tstart="947";shortTE="F";uid="50e7e1c5-02c8-4ff7-bc5f-becd6f1d403f"
NW_020272972.1	RepeatMasker	DNA	4024216	4024381	409	-	.	ID="RND-6_FAMILY-6804";Tend="1681";Tstart="1537";shortTE="F";uid="2b9ca2c4-a8ed-4be0-8f34-5e544e082401"
NW_020272972.1	RepeatMasker	Unknown	434375	434832	3068	-	.	ID="RND-1_FAMILY-176";TEgroup="ctg_1260%7CRND-1_FAMILY-176%7C1";Tend="1503";Tstart="943";shortTE="F";uid="ef4d36b7-7e8a-40ec-ac36-be9c3033f273"
NW_020272972.1	RepeatMasker	Unknown	3571579	3571815	1682	-	.	ID="RND-5_FAMILY-7854";Tend="1227";Tstart="983";shortTE="F";uid="fc2555b4-4b06-4495-bfa7-d5a7202be317"
NW_020272972.1	RepeatMasker	DNA/hAT-hAT19	2352792	2353616	4162	-	.	ID="RND-5_FAMILY-5319";Tend="1714";Tstart="871";shortTE="F";uid="f43ad8cb-4b92-43bb-9f94-ac9d1750f768"
NW_020272972.1	RepeatMasker	DNA	3253325	3254816	7065	-	.	ID="RND-5_FAMILY-2872";Tend="1865";Tstart="382";shortTE="F";uid="84c6d3f3-3d97-4467-929f-d9fcd2f73257"
NW_020272972.1	RepeatMasker	Unknown	433364	434206	4494	-	.	ID="RND-1_FAMILY-224";Tend="1827";Tstart="919";shortTE="F";uid="d7beacf1-0e46-4282-b414-6faff11094ed"
NW_020272972.1	RepeatMasker	RC/Helitron	4316487	4316774	697	-	.	ID="RND-1_FAMILY-167";Tend="2056";Tstart="1795";shortTE="F";uid="c7bb1d6b-3153-4e0c-876a-b58bf7eceaf6"
NW_020272972.1	RepeatMasker	DNA/MULE-MuDR	954058	954337	1321	-	.	ID="RND-5_FAMILY-5296";Tend="1519";Tstart="1260";shortTE="F";uid="d65cc44a-d09d-4269-be09-aff99d7e953f"
NW_020272972.1	RepeatMasker	DNA/hAT-hAT19	4590933	4591249	956	-	.	ID="HAT-N18_AP";Tend="341";Tstart="6";shortTE="F";uid="8f268dfd-04e9-4056-a2c6-8fd62e3717a6"
NW_020272972.1	RepeatMasker	DNA/Merlin	3035371	3035519	497	-	.	ID="RND-6_FAMILY-11881";Tend="2079";Tstart="1926";shortTE="F";uid="03cde36c-8754-4584-9ab1-85670faeef0d"
NW_020272972.1	RepeatMasker	DNA/hAT-Tip100	500426	500753	2285	-	.	ID="RND-1_FAMILY-44";Tend="1287";Tstart="959";shortTE="F";uid="7732b366-e4ff-4db5-a519-513737e4b14a"
NW_020272972.1	RepeatMasker	Unknown	2621451	2621802	2413	-	.	ID="RND-5_FAMILY-17333";Tend="1256";Tstart="903";shortTE="F";uid="997df9c9-1e45-4a82-9892-dcb0a41c5bb4"
NW_020272972.1	RepeatMasker	DNA/hAT-hAT19	4514360	4515271	4087	-	.	ID="RND-1_FAMILY-9";TEgroup="ctg_1260%7CRND-1_FAMILY-9%7C1";Tend="1847";Tstart="784";shortTE="F";uid="5df895fd-e637-47c1-b560-71d60e175960"
NW_020272972.1	RepeatMasker	DNA/hAT-Tip100	3304384	3304640	1159	-	.	ID="RND-6_FAMILY-2837";Tend="1649";Tstart="1376";shortTE="F";uid="158d4cf3-cfc5-4d28-880c-8aa118db0bde"
NW_020272972.1	RepeatMasker	Unknown	2908115	2908549	1757	-	.	ID="RND-5_FAMILY-142";Tend="1676";Tstart="1223";shortTE="F";uid="390a7980-6d16-422d-96c5-939cce5d14de"
NW_020272972.1	RepeatMasker	Unknown	1246254	1246359	522	-	.	ID="RND-1_FAMILY-137";Tend="1566";Tstart="1429";shortTE="F";uid="486445a9-895b-4073-8a9f-4dff8a3cbcb2"
NW_020272972.1	RepeatMasker	DNA/hAT-Tip100	1095457	1096422	7060	-	.	ID="RND-1_FAMILY-427";Tend="1932";Tstart="969";shortTE="F";uid="60a11552-44d6-49ee-b2b1-f0da67ab5431"
NW_020272972.1	RepeatMasker	Unknown	2284588	2284829	1393	-	.	ID="RND-1_FAMILY-12";Tend="1213";Tstart="937";shortTE="F";uid="0f795f45-9314-4405-a7f7-c548e1227cba"
NW_020272972.1	RepeatMasker	Unknown	1704928	1705093	885	-	.	ID="RND-6_FAMILY-3336";Tend="953";Tstart="788";shortTE="F";uid="8626a81b-c518-4d65-bdd4-fc51b259c01f"
NW_020272972.1	RepeatMasker	Unknown	3946609	3947438	5878	-	.	ID="RND-5_FAMILY-4203";Tend="1765";Tstart="874";shortTE="F";uid="b73b89d1-1dd8-438e-a191-77d05014083b"
NW_020272972.1	RepeatMasker	DNA/hAT-Tip100	1093384	1094387	5903	-	.	ID="RND-5_FAMILY-2698";Tend="1612";Tstart="591";shortTE="F";uid="104b1bc6-d5a5-4a95-a1f2-1edc8ed44e81"
NW_020272972.1	RepeatMasker	RC/Helitron	4097498	4097830	1886	-	.	ID="RND-1_FAMILY-45";Tend="1147";Tstart="858";shortTE="F";uid="b13a5429-a9d9-482a-a1fb-7182a4692119"
NW_020272972.1	RepeatMasker	DNA/hAT-Charlie	405362	406133	4032	-	.	ID="RND-5_FAMILY-647";Tend="1680";Tstart="889";shortTE="F";uid="9520c948-8c5f-4ada-b192-6dcda527c24a"
NW_020272972.1	RepeatMasker	DNA/MULE-MuDR	2629046	2629388	2306	-	.	ID="RND-5_FAMILY-2704";Tend="1596";Tstart="1251";shortTE="F";uid="1c088a03-0a86-4a5e-b81e-d0c80d9901f1"
NW_020272972.1	RepeatMasker	DNA/hAT-Ac	3854875	3855985	2271	-	.	ID="RND-6_FAMILY-4860";Tend="1826";Tstart="812";shortTE="F";uid="6921cfe2-1073-48f6-b276-27e89e825ed7"
NW_020272972.1	RepeatMasker	Unknown	787340	787978	2995	-	.	ID="RND-6_FAMILY-5029";Tend="1523";Tstart="894";shortTE="F";uid="696d801d-cd9c-4bc8-9be6-3b94dc9b1ad6"
NW_020272972.1	RepeatMasker	DNA/hAT-Ac	2355532	2355736	1176	-	.	ID="RND-5_FAMILY-6231";Tend="1478";Tstart="1259";shortTE="F";uid="7f7fe3bc-a600-46c9-a8f3-70c5edb6b1cd"
NW_020272972.1	RepeatMasker	DNA/hAT-Charlie	4015089	4015348	1548	-	.	ID="RND-1_FAMILY-557";Tend="1209";Tstart="956";shortTE="F";uid="8e874a21-291f-4b7a-9e03-0d4392aea28c"
NW_020272972.1	RepeatMasker	LINE/RTE-BovB	4594766	4595828	4326	-	.	ID="RND-6_FAMILY-4156";Tend="2363";Tstart="1350";shortTE="F";uid="1a295c70-7f02-46e8-bde7-c1597d3c8733"
NW_020272972.1	RepeatMasker	DNA/MULE-MuDR	2638417	2638895	2784	-	.	ID="RND-5_FAMILY-7545";Tend="1416";Tstart="917";shortTE="F";uid="5d7dcec8-6383-444e-af0f-dc04c5d17df4"
NW_020272972.1	RepeatMasker	LINE/RTE-BovB	1955553	1955928	1226	-	.	ID="RND-5_FAMILY-560";Tend="2140";Tstart="1737";shortTE="F";uid="fd22c904-59d1-46b6-94b9-d929d60e3856"
NW_020272972.1	RepeatMasker	DNA/hAT-Tip100	1579983	1580313	2138	-	.	ID="RND-1_FAMILY-35";Tend="1773";Tstart="1421";shortTE="F";uid="a68e2d5c-db14-4bbd-b8ee-df6b298d94d5"
NW_020272972.1	RepeatMasker	DNA/hAT-Tip100	4180586	4181004	1328	-	.	ID="RND-1_FAMILY-44";Tend="1296";Tstart="958";shortTE="F";uid="06bcd913-d46a-4fc1-9006-858172dc864d"
NW_020272972.1	RepeatMasker	LTR/Gypsy	4420349	4420744	1252	-	.	ID="RND-5_FAMILY-621";Tend="1432";Tstart="1002";shortTE="F";uid="eb74074c-c078-4512-9b0d-373608824d88"
NW_020272972.1	RepeatMasker	Unknown	976450	976709	2065	-	.	ID="RND-6_FAMILY-5980";Tend="1243";Tstart="986";shortTE="F";uid="f2f40fc5-d104-4477-ada5-70baae5e6547"
NW_020272972.1	RepeatMasker	Unknown	1862525	1862717	590	-	.	ID="RND-6_FAMILY-9735";Tend="1226";Tstart="1037";shortTE="F";uid="bfc8f480-94a9-4155-a60f-7b6c68768592"
NW_020272972.1	RepeatMasker	DNA/Kolobok-T2	3388055	3388197	524	-	.	ID="REP-4_PBA";Tend="650";Tstart="508";shortTE="F";uid="943f4c07-a823-4ede-b6dd-a7910e1265e0"
NW_020272972.1	RepeatMasker	Unknown	810606	810965	2369	-	.	ID="RND-4_FAMILY-508";Tend="1346";Tstart="970";shortTE="F";uid="1b033843-64b4-48f4-81b8-e2e037a8f353"
NW_020272972.1	RepeatMasker	Unknown	1164980	1165506	2881	-	.	ID="RND-5_FAMILY-4659";Tend="1968";Tstart="1444";shortTE="F";uid="d52bb91e-3730-478b-83a2-148f0ccbc7d5"
NW_020272972.1	RepeatMasker	RC/Helitron	4332991	4333103	445	-	.	ID="HELITRON-3_HNUM";Tend="197";Tstart="77";shortTE="F";uid="40927b51-dfcb-43ee-9931-0c6fb2dd365d"
NW_020272972.1	RepeatMasker	DNA/TcMar-Mariner	1694836	1695899	1135	-	.	ID="mariner-9_pba";Tend="1312";Tstart="184";shortTE="F";uid="1b4246d2-808a-441a-915a-5757347d496d"
NW_020272972.1	RepeatMasker	LINE/I-Jockey	3501786	3502572	669	-	.	ID="RND-6_FAMILY-7290";Tend="1965";Tstart="1171";shortTE="F";uid="8eb93109-b341-4767-910d-6d65c7828786"
NW_020272972.1	RepeatMasker	Unknown	2291270	2291438	1118	-	.	ID="RND-6_FAMILY-2847";Tend="1063";Tstart="897";shortTE="F";uid="2458dc4a-eee8-4851-b130-9bcd3c06c74a"
NW_020272972.1	RepeatMasker	Unknown	3106453	3106787	1896	-	.	ID="RND-1_FAMILY-574";Tend="1296";Tstart="915";shortTE="F";uid="1345b601-6d83-4e59-aa1e-0e80797634d6"
NW_020272972.1	RepeatMasker	Unknown	1085481	1086130	4666	-	.	ID="RND-5_FAMILY-7402";Tend="1640";Tstart="977";shortTE="F";uid="3cedd659-c25b-4c17-b0a5-f0d22c5574aa"
NW_020272972.1	RepeatMasker	Unknown	1164445	1164918	3767	-	.	ID="RND-5_FAMILY-1754";Tend="1423";Tstart="946";shortTE="F";uid="fa310155-69dd-471c-b4dc-b84473d3c3d0"
NW_020272972.1	RepeatMasker	DNA/Ginger-2	4424399	4424629	1413	-	.	ID="RND-6_FAMILY-9173";Tend="1497";Tstart="1269";shortTE="F";uid="e79e76ac-8da1-4e08-802d-461de3b83acb"
NW_020272972.1	RepeatMasker	DNA/hAT-hAT19	1508359	1508522	831	-	.	ID="RND-6_FAMILY-4462";Tend="1181";Tstart="1017";shortTE="F";uid="872a9ce8-8ba0-44fb-9a2f-78b8d9b90d19"
NW_020272972.1	RepeatMasker	DNA/hAT-Blackjack	67503	67604	721	-	.	ID="RND-5_FAMILY-6349";Tend="1500";Tstart="1399";shortTE="F";uid="4f59b91e-427f-40b1-a8e4-c4df804184bf"
NW_020272972.1	RepeatMasker	Unknown	2201639	2201761	536	-	.	ID="RND-3_FAMILY-1304";Tend="1141";Tstart="1012";shortTE="F";uid="36a5b813-887d-466b-8441-ecc4a117d102"
NW_020272972.1	RepeatMasker	DNA/hAT-hAT19	2881887	2882752	5583	-	.	ID="RND-1_FAMILY-72";Tend="1821";Tstart="924";shortTE="F";uid="64b9ca1d-f0df-491a-b8a2-89b747d465a8"
NW_020272972.1	RepeatMasker	DNA/hAT-hAT19	3938723	3939060	2478	-	.	ID="RND-6_FAMILY-1007";Tend="1331";Tstart="990";shortTE="F";uid="73f14cb5-2522-41be-a67f-ba6d53efcd85"
NW_020272972.1	RepeatMasker	DNA	1654098	1654380	1620	-	.	ID="RND-6_FAMILY-5268";Tend="1782";Tstart="1504";shortTE="F";uid="a92d82c8-930a-48bc-8522-45c872860c8e"
NW_020272972.1	RepeatMasker	DNA/hAT	4201439	4202062	3520	-	.	ID="RND-4_FAMILY-790";Tend="1651";Tstart="940";shortTE="F";uid="23301999-623b-4c9e-aecb-59063af193cd"
NW_020272972.1	RepeatMasker	DNA/hAT-hAT19	3934954	3935723	3876	-	.	ID="HAT-N2_AP";Tend="735";Tstart="1";shortTE="F";uid="ed4787a5-78d2-44cb-ac6e-ffa3a3c5bc11"
NW_020272972.1	RepeatMasker	DNA/hAT-Tip100	109778	110255	3453	-	.	ID="RND-5_FAMILY-1724";Tend="1184";Tstart="732";shortTE="F";uid="a0d20121-f234-4bf9-91a8-e8d86caa2298"
NW_020272972.1	RepeatMasker	Unknown	4434822	4435082	1166	-	.	ID="RND-1_FAMILY-330";Tend="1211";Tstart="950";shortTE="F";uid="d16a6ed0-bf43-40c3-b237-b6a95d866e9e"
NW_020272972.1	RepeatMasker	DNA/hAT-Tip100	3715761	3715882	417	-	.	ID="RND-6_FAMILY-5409";Tend="560";Tstart="437";shortTE="F";uid="77a13ca9-7b98-4736-98f7-92ff3d2f3575"
NW_020272972.1	RepeatMasker	LINE/RTE-BovB	2208157	2208409	1143	-	.	ID="RND-5_FAMILY-1795";Tend="2025";Tstart="1784";shortTE="F";uid="93f9423a-268c-4177-8c0f-31cac3674778"
NW_020272972.1	RepeatMasker	Unknown	2169311	2169701	3059	-	.	ID="RND-1_FAMILY-40";Tend="1288";Tstart="890";shortTE="F";uid="1b94c0f0-aec9-4d0a-9c97-caff689f4ca7"
NW_020272972.1	RepeatMasker	DNA/Ginger-1	3019472	3019753	2219	-	.	ID="RND-1_FAMILY-89";Tend="2458";Tstart="2177";shortTE="F";uid="ba1d748f-fa1c-4e5e-b1b7-1bfe7c02053b"
NW_020272972.1	RepeatMasker	DNA/hAT-hAT19	2149913	2150437	3472	-	.	ID="RND-1_FAMILY-209";Tend="1505";Tstart="995";shortTE="F";uid="74dea709-dbb5-44b4-8261-118b1fa3c367"
NW_020272972.1	RepeatMasker	Unknown	1171188	1171667	3001	-	.	ID="RND-5_FAMILY-4659";Tend="1308";Tstart="835";shortTE="F";uid="10ee31e5-8230-4e5d-9766-a47b47f56047"
NW_020272972.1	RepeatMasker	Unknown	600878	601142	1348	-	.	ID="RND-1_FAMILY-12";Tend="1209";Tstart="949";shortTE="F";uid="078887a0-0c33-4229-a666-a3018722da3c"
NW_020272972.1	RepeatMasker	Unknown	2299296	2299495	1680	-	.	ID="RND-6_FAMILY-8114";Tend="1434";Tstart="1235";shortTE="F";uid="d592b807-0101-4b19-a5ca-9a3f9c94009c"
NW_020272972.1	RepeatMasker	DNA/hAT-hAT19	4150346	4150517	795	-	.	ID="DNA8-50_AP";Tend="505";Tstart="325";shortTE="F";uid="df12da93-73cf-41c0-8298-6e3328c777dc"
NW_020272972.1	RepeatMasker	Unknown	3366399	3366531	710	-	.	ID="RND-6_FAMILY-8204";Tend="1425";Tstart="1298";shortTE="F";uid="d081bfbf-8ac2-4a0c-acfe-465e199bc02b"
NW_020272972.1	RepeatMasker	LINE/I-Jockey	1974718	1974846	1020	-	.	ID="RND-6_FAMILY-531";Tend="2269";Tstart="2141";shortTE="F";uid="373b240a-8e61-4698-baa7-8b7bb320f694"
NW_020272972.1	RepeatMasker	DNA/MULE-MuDR	78433	80643	14919	-	.	ID="RND-5_FAMILY-1744";Tend="2246";Tstart="174";shortTE="F";uid="384fed6a-33e5-44a9-9023-59822ef3ca8b"
NW_020272972.1	RepeatMasker	DNA/hAT-hAT19	742474	742814	2482	-	.	ID="RND-6_FAMILY-9982";Tend="1770";Tstart="1431";shortTE="F";uid="edf0f5b3-87e5-4cbc-917a-74deebdc344e"
NW_020272972.1	RepeatMasker	Unknown	650359	650491	879	-	.	ID="RND-6_FAMILY-4657";Tend="1363";Tstart="1234";shortTE="F";uid="fec07002-d981-44be-acd9-a833bc6da478"
NW_020272972.1	RepeatMasker	DNA/hAT-Tip100	782785	782990	587	-	.	ID="RND-6_FAMILY-1169";Tend="1709";Tstart="1463";shortTE="F";uid="a81d69a1-9412-4efd-a5b8-c89f8255e760"
NW_020272972.1	RepeatMasker	DNA/hAT	3902900	3903221	963	-	.	ID="RND-6_FAMILY-11930";Tend="2133";Tstart="1822";shortTE="F";uid="1fcf1261-e2ae-46bd-b990-0979db6b84e2"
NW_020272972.1	RepeatMasker	DNA/hAT-Tip100	2111187	2111408	803	-	.	ID="RND-6_FAMILY-11892";Tend="1521";Tstart="1305";shortTE="F";uid="1735c322-39ac-40a1-8d1d-e1344093428a"
NW_020272972.1	RepeatMasker	Unknown	3960583	3960771	1162	-	.	ID="RND-1_FAMILY-415";Tend="1043";Tstart="857";shortTE="F";uid="3d842d52-413e-4191-9bb0-d48c75b4ae7e"
NW_020272972.1	RepeatMasker	DNA/hAT-Tip100	2780102	2780344	1476	-	.	ID="RND-1_FAMILY-184";Tend="1316";Tstart="1073";shortTE="F";uid="489d42f2-5ec7-4158-accb-7051f095825d"
NW_020272972.1	RepeatMasker	DNA/TcMar-Tc1	3200303	3200429	456	-	.	ID="MARINER-N22_AG";Tend="1326";Tstart="1204";shortTE="F";uid="f85b3df2-906d-4e40-8e57-758713783259"
NW_020272972.1	RepeatMasker	DNA/hAT-hAT19	4089378	4089715	1150	-	.	ID="HAT-9_AP";Tend="762";Tstart="315";shortTE="F";uid="c3c7c365-d004-4797-a66c-5a09832391f5"
NW_020272972.1	RepeatMasker	LINE/Penelope	1787601	1788134	758	-	.	ID="RND-5_FAMILY-147";Tend="1199";Tstart="630";shortTE="F";uid="6610414d-5460-48ba-9372-f221f65eaba1"
NW_020272972.1	RepeatMasker	DNA/Ginger-2	942967	943208	567	-	.	ID="RND-1_FAMILY-100";Tend="383";Tstart="142";shortTE="F";uid="b7829e63-ab6e-4d8d-9e95-bed4d1abd801"
NW_020272972.1	RepeatMasker	DNA/hAT-Tip100	1508575	1508771	660	-	.	ID="RND-5_FAMILY-2195";Tend="578";Tstart="392";shortTE="F";uid="24f0f0f1-83a7-44ec-bcca-c3829746123e"
NW_020272972.1	RepeatMasker	Unknown	3650019	3650286	675	-	.	ID="RND-6_FAMILY-3920";Tend="1823";Tstart="1601";shortTE="F";uid="9935b748-5cd2-4521-89eb-4fa1d3f1f543"
NW_020272972.1	RepeatMasker	DNA/hAT-hAT19	4169750	4169952	1153	-	.	ID="RND-6_FAMILY-11191";Tend="1143";Tstart="745";shortTE="F";uid="4c9ec0ac-13e3-4d38-b99a-0f05838ad035"
NW_020272972.1	RepeatMasker	DNA	1119129	1119231	643	-	.	ID="RND-5_FAMILY-1556";Tend="983";Tstart="883";shortTE="F";uid="6bc4db30-521f-4831-a69c-7801a7940ad5"
NW_020272972.1	RepeatMasker	RC/Helitron	3575436	3576812	10126	-	.	ID="RND-1_FAMILY-45";Tend="2231";Tstart="855";shortTE="F";uid="56f1a873-b6eb-41bb-8c6c-abd418f3b5ad"
NW_020272972.1	RepeatMasker	Unknown	2282911	2283252	1894	-	.	ID="RND-1_FAMILY-144";Tend="1420";Tstart="1073";shortTE="F";uid="524c4a27-f093-496e-9dd6-826361dfea7e"
NW_020272972.1	RepeatMasker	DNA/hAT-hAT19	4600202	4601086	6970	-	.	ID="RND-1_FAMILY-119";Tend="1855";Tstart="970";shortTE="F";uid="baef7af4-020c-4a88-b0bb-5ba2b58b7c37"
NW_020272972.1	RepeatMasker	DNA/MULE-MuDR	396534	396812	1257	-	.	ID="MUDR12X_AP";Tend="298";Tstart="22";shortTE="F";uid="a5732062-2a7b-4f59-98ac-5cad4b2e4734"
NW_020272972.1	RepeatMasker	DNA/Ginger-2	2502851	2503114	1259	-	.	ID="RND-5_FAMILY-2446";Tend="1063";Tstart="806";shortTE="F";uid="d03887c9-7a52-4db8-a4b9-ae0725d7c23d"
NW_020272972.1	RepeatMasker	LINE/I	71693	71837	659	-	.	ID="RND-6_FAMILY-4684";Tend="1759";Tstart="1626";shortTE="F";uid="77c6578d-d3e7-4945-a7c4-1eef7a73e314"
NW_020272972.1	RepeatMasker	DNA/hAT-Charlie	63184	63308	546	-	.	ID="DNA8-47_AP";Tend="307";Tstart="167";shortTE="F";uid="03ed25b5-9125-4127-83e5-40c95de2715e"
NW_020272972.1	RepeatMasker	Unknown	4091334	4091766	1486	-	.	ID="RND-1_FAMILY-187";Tend="1260";Tstart="817";shortTE="F";uid="9f18dc4a-9ef5-407f-b368-b4102f329535"
NW_020272972.1	RepeatMasker	DNA/hAT-hAT19	827113	827986	838	-	.	ID="RND-6_FAMILY-3448";TEgroup="ctg_1260%7CRND-6_FAMILY-3448%7C1";Tend="1542";Tstart="593";shortTE="F";uid="869a971c-7011-49da-a130-8be7e08f980b"
NW_020272972.1	RepeatMasker	DNA/hAT-Tip100	1086472	1087198	5222	-	.	ID="RND-1_FAMILY-49";Tend="1697";Tstart="941";shortTE="F";uid="3f3d9385-fbc1-4c98-ad6b-47112645ecae"
NW_020272972.1	RepeatMasker	DNA/hAT-Charlie	1739402	1739639	1160	-	.	ID="RND-5_FAMILY-3115";Tend="1188";Tstart="933";shortTE="F";uid="bc73081a-1c45-4e00-bfe1-e5f44442a12d"
NW_020272972.1	RepeatMasker	DNA/hAT-Tip100	3493867	3494092	935	-	.	ID="rnd-6_family-7038";Tend="557";Tstart="337";shortTE="F";uid="c87deda2-8d51-428c-b06d-070b8c9f7ea2"
NW_020272972.1	RepeatMasker	DNA/hAT-hAT19	3247962	3248655	3614	-	.	ID="RND-4_FAMILY-2660";Tend="1668";Tstart="956";shortTE="F";uid="ee9f3e82-492f-4ef2-8ce5-05b4acc3bd76"
NW_020272972.1	RepeatMasker	Unknown	2669294	2669937	4672	-	.	ID="RND-1_FAMILY-126";Tend="1517";Tstart="850";shortTE="F";uid="11c7e64f-4c90-4418-a32f-ccbca62c4883"
NW_020272972.1	RepeatMasker	DNA/hAT-Tip100	168551	168770	531	-	.	ID="RND-5_FAMILY-6082";Tend="1466";Tstart="1234";shortTE="F";uid="9b63ca25-a614-43c5-8c1c-9241e01714f0"
NW_020272972.1	RepeatMasker	DNA/hAT	758912	759397	2061	-	.	ID="RND-5_FAMILY-1726";Tend="1094";Tstart="634";shortTE="F";uid="423eb9db-6793-4a8c-a667-4e907ba9701c"
NW_020272972.1	RepeatMasker	DNA/hAT-Charlie	2809949	2810227	2067	-	.	ID="RND-6_FAMILY-1048";Tend="429";Tstart="153";shortTE="F";uid="87d102fc-8b45-4315-9469-c51ff6e03055"
NW_020272972.1	RepeatMasker	RC/Helitron	4344683	4345347	4392	-	.	ID="RND-5_FAMILY-1479";Tend="1570";Tstart="912";shortTE="F";uid="d91a2d11-0c6b-46b5-a318-6c021bbb6b6d"
NW_020272973.1	RepeatMasker	DNA	12148	12402	1144	+	.	ID="RND-6_FAMILY-5089";Tend="1564";Tstart="1308";shortTE="F";uid="2f5b1f80-8537-4fb3-8a37-412644a3d41f"
NW_020272973.1	RepeatMasker	DNA/hAT-Tip100	10129	11360	1295	+	.	ID="HAT-3_AP";Tend="2247";Tstart="1000";shortTE="F";uid="d49ff0b8-21ca-4fb1-a3b2-87b5a516d7e0"
NW_020272973.1	RepeatMasker	LTR/Gypsy	6153	6987	4511	+	.	ID="RND-5_FAMILY-9083";Tend="1620";Tstart="829";shortTE="F";uid="43496c2e-4c6f-4cd2-93ac-2f7a8b4aab95"
NW_020272973.1	RepeatMasker	DNA/hAT-Charlie	8392	8627	966	-	.	ID="RND-6_FAMILY-5825";Tend="1884";Tstart="1643";shortTE="F";uid="c3afecce-19a0-45a5-a086-8b93f355b0c6"
NW_020272973.1	RepeatMasker	DNA/hAT-Tip100	16814	17464	4349	-	.	ID="RND-6_FAMILY-3353";Tend="1597";Tstart="921";shortTE="F";uid="5abe6740-743e-4ecf-b5d2-ff7ea0376da7"
NW_020272973.1	RepeatMasker	Unknown	7597	8039	1958	-	.	ID="RND-4_FAMILY-504";Tend="1416";Tstart="1049";shortTE="F";uid="4e66c7c1-6156-479e-932b-ffba4afc4b66"
NW_020272973.1	RepeatMasker	DNA/hAT-Charlie	7403	7605	941	-	.	ID="RND-1_FAMILY-58";Tend="1384";Tstart="1193";shortTE="F";uid="9d9c9896-a871-4546-94b5-8754bd6bcc42"
NW_020272973.1	RepeatMasker	DNA/hAT-Charlie	12119	12357	1541	-	.	ID="RND-1_FAMILY-58";Tend="1200";Tstart="962";shortTE="F";uid="b93ebc29-a32b-4efe-97ae-d642f53c25d6"
NW_020272973.1	RepeatMasker	Unknown	12007	12134	701	-	.	ID="RND-4_FAMILY-504";Tend="1062";Tstart="946";shortTE="F";uid="17c6b7ad-01d5-46b8-bb9d-68740a105841"
NW_020272973.1	RepeatMasker	LINE/CR1	13605	14512	2380	-	.	ID="RND-6_FAMILY-3671";Tend="1914";Tstart="958";shortTE="F";uid="7e13cf5b-b53a-442d-b4e3-158ab36f6743"
NW_020272973.1	RepeatMasker	DNA/hAT-Charlie	8621	8732	631	-	.	ID="rnd-5_family-2359";Tend="1074";Tstart="979";shortTE="F";uid="b004c56f-865f-4b7e-84e6-ce912400cadb"
NW_020272974.1	RepeatMasker	DNA/MULE-NOF	1909	3564	9820	+	.	ID="RND-5_FAMILY-3932";Tend="3653";Tstart="1959";shortTE="F";uid="4c0f23e7-222e-4093-99e7-09ad41d0be68"
NW_020272974.1	RepeatMasker	DNA/MULE-NOF	2	491	3034	+	.	ID="RND-5_FAMILY-3932";Tend="1971";Tstart="1479";shortTE="F";uid="504dd865-caea-4932-8dfe-12db9e4541c4"
NW_020272974.1	RepeatMasker	DNA	482	1961	10265	-	.	ID="RND-1_FAMILY-90";Tend="2251";Tstart="779";shortTE="F";uid="3c7b0238-9d50-4eb8-bca1-d12e2c46769c"
NW_020272975.1	RepeatMasker	DNA	123299	124315	6823	+	.	ID="RND-1_FAMILY-336";Tend="1928";Tstart="919";shortTE="F";uid="6201bc48-9363-4b97-ac57-48d86a491084"
NW_020272975.1	RepeatMasker	Unknown	8687	9394	4547	+	.	ID="RND-5_FAMILY-5670";Tend="1721";Tstart="995";shortTE="F";uid="36b516df-ef77-470e-ba4e-7a79b35cd0fe"
NW_020272975.1	RepeatMasker	DNA/hAT-hAT19	111767	112243	1672	+	.	ID="RND-1_FAMILY-222";Tend="1434";Tstart="889";shortTE="F";uid="e055cfdb-f370-40ee-8631-cf9d432506f4"
NW_020272975.1	RepeatMasker	Unknown	7144	7324	803	+	.	ID="RND-1_FAMILY-203";Tend="1154";Tstart="973";shortTE="F";uid="fe2cbecf-594c-4bd7-bea9-c4a9f733f79f"
NW_020272975.1	RepeatMasker	Unknown	36898	37185	1284	+	.	ID="RND-5_FAMILY-872";Tend="405";Tstart="123";shortTE="F";uid="14135878-feb4-4b7b-b207-f82fb2dc0a62"
NW_020272975.1	RepeatMasker	Unknown	42484	42868	2737	+	.	ID="RND-5_FAMILY-28";Tend="1368";Tstart="957";shortTE="F";uid="e160f494-02c3-4181-8f07-b12dbf72ac0a"
NW_020272975.1	RepeatMasker	Unknown	130427	130604	1214	+	.	ID="RND-1_FAMILY-255";Tend="1489";Tstart="1313";shortTE="F";uid="baf45b52-41c2-4072-a807-ce57da64ffa6"
NW_020272975.1	RepeatMasker	DNA	10003	10960	7065	+	.	ID="RND-5_FAMILY-1222";Tend="1832";Tstart="872";shortTE="F";uid="a28b3800-1476-49bb-8083-f2a3acc0172f"
NW_020272975.1	RepeatMasker	Unknown	127733	128158	2984	+	.	ID="RND-6_FAMILY-2424";Tend="1354";Tstart="928";shortTE="F";uid="fa6262b5-299f-4617-a0ad-4793ba232b81"
NW_020272975.1	RepeatMasker	Unknown	32457	32760	1670	+	.	ID="RND-6_FAMILY-4920";Tend="1272";Tstart="956";shortTE="F";uid="2a1fe6ac-bdbc-4a2f-ae31-858342e7e210"
NW_020272975.1	RepeatMasker	DNA/MULE-MuDR	63082	63595	3328	+	.	ID="RND-5_FAMILY-7280";Tend="1441";Tstart="926";shortTE="F";uid="2775798a-990c-4e1d-bdff-2333eb4ae915"
NW_020272975.1	RepeatMasker	DNA/hAT-hAT19	130106	130398	761	+	.	ID="HAT-N13_AP";Tend="607";Tstart="275";shortTE="F";uid="80c4948e-8003-4633-bf3b-cfc0878a210c"
NW_020272975.1	RepeatMasker	LINE/L2	61322	61763	870	+	.	ID="RND-6_FAMILY-9461";Tend="1432";Tstart="994";shortTE="F";uid="74930300-cc01-436d-9b65-76410414b5c8"
NW_020272975.1	RepeatMasker	Unknown	128650	128818	1036	+	.	ID="RND-5_FAMILY-3020";Tend="905";Tstart="716";shortTE="F";uid="59c923c8-d33e-46e6-9853-b943884513e5"
NW_020272975.1	RepeatMasker	DNA/hAT-Charlie	73163	73786	552	+	.	ID="RND-6_FAMILY-5613";TEgroup="ctg_1263%7CRND-6_FAMILY-5613%7C1";Tend="2967";Tstart="630";shortTE="F";uid="55de3425-9c4b-45c5-9ebb-c2d7249a3af5"
NW_020272975.1	RepeatMasker	Unknown	132339	132474	616	+	.	ID="RND-5_FAMILY-3020";Tend="1424";Tstart="1250";shortTE="F";uid="b8979a1b-b0d4-4b35-8571-ad9f273d6196"
NW_020272975.1	RepeatMasker	LINE/L2	60451	60638	592	+	.	ID="RND-6_FAMILY-9461";Tend="995";Tstart="778";shortTE="F";uid="ea4d5ceb-0787-4620-891b-91b106b9c59f"
NW_020272975.1	RepeatMasker	DNA/hAT	7334	7519	1378	+	.	ID="RND-4_FAMILY-790";Tend="1122";Tstart="941";shortTE="F";uid="dc03fb8f-5c60-4b17-a2d0-fce420997b04"
NW_020272975.1	RepeatMasker	Unknown	67013	67147	451	+	.	ID="RND-5_FAMILY-3981";Tend="967";Tstart="832";shortTE="F";uid="a020cc96-c1e1-4528-bea1-6f0f41c61381"
NW_020272975.1	RepeatMasker	Unknown	57640	58028	2350	+	.	ID="RND-1_FAMILY-263";Tend="1378";Tstart="949";shortTE="F";uid="41556ac2-f09a-4404-9f96-189bcd28499e"
NW_020272975.1	RepeatMasker	DNA/hAT-hAT19	129685	129953	1583	+	.	ID="HAT-N13_AP";Tend="280";Tstart="3";shortTE="F";uid="4ec006bd-5a28-4f29-86a4-d3d569dc6728"
NW_020272975.1	RepeatMasker	DNA	1583	1728	532	+	.	ID="RND-6_FAMILY-8781";Tend="165";Tstart="14";shortTE="F";uid="f90cd32c-9eb9-4168-899c-fbd31bb9d625"
NW_020272975.1	RepeatMasker	DNA/MULE-MuDR	126887	127709	6233	+	.	ID="RND-5_FAMILY-4264";Tend="1714";Tstart="916";shortTE="F";uid="2d8e7ae5-b746-4211-ad53-62019379becb"
NW_020272975.1	RepeatMasker	DNA/hAT-Tip100	125178	126035	6610	+	.	ID="rnd-5_family-3352";Tend="1778";Tstart="975";shortTE="F";uid="6aa4ed5c-d738-4c0e-a16d-cc96bc3e2bd2"
NW_020272975.1	RepeatMasker	Unknown	126267	126817	2921	+	.	ID="RND-6_FAMILY-11168";Tend="1505";Tstart="906";shortTE="F";uid="7c72de98-ee58-4e34-b7e4-174f6b1c93d7"
NW_020272975.1	RepeatMasker	DNA/hAT-Tip100	40572	40741	928	+	.	ID="RND-6_FAMILY-22307";Tend="1721";Tstart="1542";shortTE="F";uid="3ddee775-fb15-4077-8267-b11832917207"
NW_020272975.1	RepeatMasker	RC/Helitron	151957	152568	4393	+	.	ID="RND-5_FAMILY-1479";Tend="1578";Tstart="949";shortTE="F";uid="db36a23e-775f-4ef7-a60b-194059837814"
NW_020272975.1	RepeatMasker	DNA/hAT-Charlie	60611	61106	3053	+	.	ID="RND-5_FAMILY-1901";Tend="1353";Tstart="877";shortTE="F";uid="936ae03c-7722-4736-90c3-3f94a0e7dc57"
NW_020272975.1	RepeatMasker	DNA/MULE-MuDR	11147	12061	7084	+	.	ID="RND-1_FAMILY-66";Tend="1871";Tstart="977";shortTE="F";uid="01d8b963-c0b4-4be2-9412-dd077f28cf4f"
NW_020272975.1	RepeatMasker	DNA/hAT-Charlie	34433	34720	1373	+	.	ID="RND-1_FAMILY-120";Tend="1140";Tstart="864";shortTE="F";uid="0622ef45-ea1e-46e5-af87-27f4156f341c"
NW_020272975.1	RepeatMasker	DNA/hAT-Tip100	9389	9601	959	+	.	ID="RND-1_FAMILY-35";Tend="1782";Tstart="1559";shortTE="F";uid="a7c51aac-c2f9-4143-8687-89ac843da990"
NW_020272975.1	RepeatMasker	DNA/hAT-Tip100	42868	42968	455	+	.	ID="RND-5_FAMILY-3189";Tend="3331";Tstart="3230";shortTE="F";uid="1e4f6849-6c51-45c3-9475-64b24091de7b"
NW_020272975.1	RepeatMasker	DNA/hAT	111561	111771	1369	+	.	ID="RND-5_FAMILY-179";Tend="1051";Tstart="835";shortTE="F";uid="df26ca82-9e47-41c8-b714-4fe75b85bf74"
NW_020272975.1	RepeatMasker	DNA	31455	31668	1237	+	.	ID="RND-1_FAMILY-16";Tend="1125";Tstart="905";shortTE="F";uid="970714b1-446a-4477-8b04-d814b8eee473"
NW_020272975.1	RepeatMasker	Unknown	99314	99627	1243	+	.	ID="RND-6_FAMILY-1300";Tend="1193";Tstart="922";shortTE="F";uid="cbcf3197-b06f-4a69-a2e2-6deefdbee4c3"
NW_020272975.1	RepeatMasker	LTR/Gypsy	137362	138263	1118	+	.	ID="RND-6_FAMILY-6524";Tend="1341";Tstart="430";shortTE="F";uid="8a0132c3-5d28-45d1-9dc1-4207c8a5975c"
NW_020272975.1	RepeatMasker	Unknown	124725	124870	748	+	.	ID="RND-6_FAMILY-3186";Tend="996";Tstart="861";shortTE="F";uid="720504ff-6631-4ade-99c9-19264eb598c2"
NW_020272975.1	RepeatMasker	Unknown	131083	131948	3931	+	.	ID="RND-6_FAMILY-31338";Tend="1492";Tstart="553";shortTE="F";uid="2d9d19a7-c79e-4bec-ad6d-a698ea661e6d"
NW_020272975.1	RepeatMasker	LINE/I-Jockey	27509	27947	754	+	.	ID="RND-6_FAMILY-709";Tend="1676";Tstart="1229";shortTE="F";uid="638d46c7-fbb8-4a76-a425-9cbfd6d078fd"
NW_020272975.1	RepeatMasker	Unknown	7525	8049	2824	+	.	ID="RND-6_FAMILY-4920";Tend="1455";Tstart="946";shortTE="F";uid="876d7adb-9695-4fce-8164-8fccd973c29c"
NW_020272975.1	RepeatMasker	Unknown	58458	58574	827	+	.	ID="RND-1_FAMILY-263";Tend="1666";Tstart="1554";shortTE="F";uid="a1674396-9949-4d5b-b140-790bdcea8943"
NW_020272975.1	RepeatMasker	DNA/hAT-Tip100	20435	20615	692	+	.	ID="RND-6_FAMILY-3670";Tend="995";Tstart="835";shortTE="F";uid="1a0b0a1c-f470-4c8b-9cd6-1e9377fb5cc4"
NW_020272975.1	RepeatMasker	LINE/RTE-X	2709	4412	10732	+	.	ID="RND-5_FAMILY-4223";Tend="3162";Tstart="1481";shortTE="F";uid="f06d4300-2004-423e-aad1-ccb07552b701"
NW_020272975.1	RepeatMasker	DNA/Sola-2	16647	16934	1317	+	.	ID="RND-6_FAMILY-7944";Tend="876";Tstart="567";shortTE="F";uid="4c7ed949-8907-4ddb-8531-dada38413f33"
NW_020272975.1	RepeatMasker	RC/Helitron	34724	36063	9633	+	.	ID="RND-6_FAMILY-7281";Tend="2315";Tstart="936";shortTE="F";uid="011652ec-b9d6-44be-850c-e91d3e637afa"
NW_020272975.1	RepeatMasker	DNA/hAT-Tip100	8540	8690	1066	+	.	ID="RND-1_FAMILY-35";Tend="1567";Tstart="1419";shortTE="F";uid="3df72ec6-88ef-4914-ba07-08eb6d1696dc"
NW_020272975.1	RepeatMasker	DNA/hAT-Charlie	119127	123140	32054	+	.	ID="RND-6_FAMILY-1045";Tend="4607";Tstart="594";shortTE="F";uid="7d1bb093-d7bf-4001-864e-68ebbd9e01e3"
NW_020272975.1	RepeatMasker	DNA/hAT	94149	94889	4218	+	.	ID="RND-1_FAMILY-566";Tend="1647";Tstart="940";shortTE="F";uid="53e6b953-b020-49f2-96e3-55a11058a0a4"
NW_020272975.1	RepeatMasker	Unknown	38684	39267	3163	+	.	ID="RND-6_FAMILY-28025";Tend="1513";Tstart="916";shortTE="F";uid="4a4b188f-34b1-4023-9b4c-a46e4dee1c8d"
NW_020272975.1	RepeatMasker	Unknown	58798	58930	471	+	.	ID="RND-4_FAMILY-605";Tend="1523";Tstart="1391";shortTE="F";uid="7786897a-d6ec-4d57-baa0-223a363872bf"
NW_020272975.1	RepeatMasker	Unknown	134504	134808	1506	+	.	ID="RND-1_FAMILY-255";Tend="1580";Tstart="1308";shortTE="F";uid="28258815-2f2a-4b3b-b75e-197c09e28bb0"
NW_020272975.1	RepeatMasker	DNA/hAT	57023	57351	1454	+	.	ID="RND-6_FAMILY-416";Tend="1653";Tstart="1331";shortTE="F";uid="59306e5f-c7d5-4bf7-aa4b-3d8d9e86a8dc"
NW_020272975.1	RepeatMasker	DNA/hAT-Ac	1365	1579	1495	+	.	ID="RND-1_FAMILY-215";Tend="1154";Tstart="940";shortTE="F";uid="17dcf1e0-19a8-4afb-bc3b-83f923e28510"
NW_020272975.1	RepeatMasker	DNA	153793	155380	11776	+	.	ID="rnd-6_family-12772";Tend="1755";Tstart="1";shortTE="F";uid="66258dd9-b7a9-482d-9a5f-55816199e9ca"
NW_020272975.1	RepeatMasker	Unknown	17571	17726	679	-	.	ID="RND-6_FAMILY-6860";Tend="827";Tstart="637";shortTE="F";uid="06caf877-4615-4eb1-98dd-91c0ac785446"
NW_020272975.1	RepeatMasker	Unknown	12062	12387	2164	-	.	ID="RND-6_FAMILY-6710";Tend="1290";Tstart="976";shortTE="F";uid="1f0c50ee-9f72-41b2-bdae-9df2b079539a"
NW_020272975.1	RepeatMasker	DNA/Ginger-2	72614	72852	1826	-	.	ID="RND-6_FAMILY-10024";Tend="1407";Tstart="1166";shortTE="F";uid="ca391591-9a8e-48d5-a034-0b50add6a904"
NW_020272975.1	RepeatMasker	Unknown	63972	64083	664	-	.	ID="RND-5_FAMILY-8784";Tend="1046";Tstart="937";shortTE="F";uid="b5241675-f015-4b48-a7ff-b6985d758557"
NW_020272975.1	RepeatMasker	DNA/hAT-Charlie	103004	103255	732	-	.	ID="RND-6_FAMILY-11171";TEgroup="ctg_1263%7CRND-6_FAMILY-11171%7C1";Tend="1308";Tstart="954";shortTE="T";uid="9587bcb7-9b0e-462e-a68f-d3fa33a95617"
NW_020272975.1	RepeatMasker	DNA/hAT-hAT19	100064	100182	659	-	.	ID="rnd-1_family-222";Tend="1039";Tstart="882";shortTE="F";uid="0aab9f4c-3dae-4462-8757-6d8c615b89a2"
NW_020272975.1	RepeatMasker	LINE/RTE-BovB	12395	13483	1315	-	.	ID="RTE-33_LMI";Tend="3282";Tstart="2210";shortTE="F";uid="dd820c24-6566-4b62-a8ae-3cd827b72723"
NW_020272975.1	RepeatMasker	DNA/hAT	20732	21536	5500	-	.	ID="RND-1_FAMILY-57";Tend="1876";Tstart="1012";shortTE="F";uid="e20540d8-02fe-4337-b34d-c3be4e06f279"
NW_020272975.1	RepeatMasker	DNA	115710	116056	1850	-	.	ID="RND-6_FAMILY-561";Tend="1600";Tstart="1281";shortTE="F";uid="d9eaa994-96e6-4af7-bc0d-65655cf656af"
NW_020272975.1	RepeatMasker	DNA/hAT-Tip100	37167	37291	761	-	.	ID="RND-6_FAMILY-2837";Tend="1046";Tstart="921";shortTE="F";uid="d59d9430-cb34-4a7f-aa0e-958aef106287"
NW_020272975.1	RepeatMasker	LINE/RTE-X	1936	2255	2304	-	.	ID="RND-1_FAMILY-85";Tend="985";Tstart="661";shortTE="F";uid="abb92abb-ac6d-4fe2-80fc-5b9f609626fb"
NW_020272975.1	RepeatMasker	DNA/hAT-Tip100	33901	34376	1728	-	.	ID="RND-6_FAMILY-2837";Tend="1649";Tstart="1242";shortTE="F";uid="fcc9b212-04d3-4b3a-8a7b-c90b88f93634"
NW_020272975.1	RepeatMasker	DNA/hAT-Charlie	103784	104468	4245	-	.	ID="RND-4_FAMILY-459";Tend="1791";Tstart="1020";shortTE="F";uid="f5a95fe2-211a-46bd-8ae3-bd3fb04845e0"
NW_020272975.1	RepeatMasker	DNA/hAT-Tip100	109435	110297	6296	-	.	ID="RND-1_FAMILY-474";Tend="1718";Tstart="840";shortTE="F";uid="7d9ea207-8fec-4963-9f4e-c72608f8efd4"
NW_020272975.1	RepeatMasker	DNA/hAT-Tip100	108986	109154	939	-	.	ID="RND-1_FAMILY-474";Tend="1885";Tstart="1689";shortTE="F";uid="1ee780ed-99be-477d-b231-a998ef9e7e3b"
NW_020272975.1	RepeatMasker	Unknown	21750	21866	591	-	.	ID="RND-6_FAMILY-1402";Tend="1180";Tstart="1064";shortTE="F";uid="97cc3dd6-8e89-47df-a84f-34ad5fe25185"
NW_020272975.1	RepeatMasker	DNA/hAT-Tip100	39274	39379	506	-	.	ID="RND-6_FAMILY-2837";Tend="928";Tstart="824";shortTE="F";uid="dcce07db-d324-4021-a462-41dcce538490"
NW_020272975.1	RepeatMasker	DNA/hAT-Charlie	4407	4932	4129	-	.	ID="RND-1_FAMILY-475";Tend="1469";Tstart="949";shortTE="F";uid="4658b596-ac59-4181-b145-092fcefec765"
NW_020272975.1	RepeatMasker	DNA/hAT-Tip100	114104	114539	1983	-	.	ID="RND-1_FAMILY-192";Tend="1391";Tstart="1011";shortTE="F";uid="8b267dfe-bc4d-4e26-85e4-a6c0ed21ca4d"
NW_020272975.1	RepeatMasker	DNA/hAT-Tip100	38081	38189	771	-	.	ID="RND-1_FAMILY-110";Tend="1256";Tstart="1145";shortTE="F";uid="27aed0d6-f2e8-4917-826f-d27392ddb98a"
NW_020272975.1	RepeatMasker	DNA/hAT-Tip100	36693	36898	1224	-	.	ID="RND-6_FAMILY-2837";Tend="1245";Tstart="1032";shortTE="F";uid="f146f6a8-fdd3-4079-a367-e9328b41cca7"
NW_020272975.1	RepeatMasker	Unknown	151095	151660	1489	-	.	ID="RND-4_FAMILY-1321";Tend="1580";Tstart="1031";shortTE="F";uid="c34f79c2-ab79-477a-b68a-1034ebfa896f"
NW_020272975.1	RepeatMasker	Unknown	65813	65920	455	-	.	ID="RND-6_FAMILY-5029";Tend="987";Tstart="901";shortTE="F";uid="7887c410-abf8-4fd1-b309-017de62d893b"
NW_020272975.1	RepeatMasker	RC/Helitron	36519	36699	891	-	.	ID="RND-1_FAMILY-152";Tend="924";Tstart="633";shortTE="F";uid="7fd33894-5357-4478-bb81-4c4656d71de9"
NW_020272975.1	RepeatMasker	Unknown	13755	14090	1406	-	.	ID="RND-6_FAMILY-6860";Tend="1356";Tstart="1015";shortTE="F";uid="7a5d0d34-5410-46d6-a8fa-81321468bcca"
NW_020272975.1	RepeatMasker	DNA/hAT-Tip100	66654	66768	851	-	.	ID="RND-6_FAMILY-2854";Tend="1058";Tstart="941";shortTE="F";uid="116fadd0-7c48-478b-8096-ac18d25adecd"
NW_020272975.1	RepeatMasker	DNA/hAT-hAT19	29901	30168	1217	-	.	ID="RND-1_FAMILY-13";Tend="1184";Tstart="914";shortTE="F";uid="ed2cc912-67c5-436d-915c-1e2425e081d5"
NW_020272975.1	RepeatMasker	DNA/Ginger-2	72887	73161	1256	-	.	ID="rnd-6_family-10024";Tend="661";Tstart="327";shortTE="F";uid="5cf2b494-8039-45b4-931c-d4a22bbfb352"
NW_020272975.1	RepeatMasker	LTR/Pao	134010	134195	933	-	.	ID="RND-6_FAMILY-341";Tend="2119";Tstart="1924";shortTE="F";uid="3e85d13c-a79d-417e-a3fe-88f98b6dc23e"
NW_020272975.1	RepeatMasker	LINE/L2	138744	141119	14586	-	.	ID="RND-6_FAMILY-1179";Tend="2329";Tstart="114";shortTE="F";uid="84d4ec00-4fb0-437a-af5b-be4433aafcf1"
NW_020272975.1	RepeatMasker	LTR/Gypsy	4925	5603	3854	-	.	ID="RND-6_FAMILY-6524";Tend="1031";Tstart="368";shortTE="F";uid="3beba1b6-244d-4573-8890-3f2406069f48"
NW_020272975.1	RepeatMasker	DNA/hAT-hAT19	19258	19568	2417	-	.	ID="RND-1_FAMILY-503";Tend="1138";Tstart="827";shortTE="F";uid="271fe4a2-40b0-43df-9641-08d1d55910a8"
NW_020272975.1	RepeatMasker	DNA/hAT-Tip100	37286	37821	4081	-	.	ID="RND-1_FAMILY-110";Tend="1775";Tstart="1242";shortTE="F";uid="6c5d9ff5-7a79-43b6-9584-9486b71163f9"
NW_020272975.1	RepeatMasker	Unknown	39385	39671	1413	-	.	ID="RND-6_FAMILY-658";Tend="1295";Tstart="974";shortTE="F";uid="f8d86f6a-878a-4d83-beaf-23d1b474d444"
NW_020272975.1	RepeatMasker	DNA/hAT-Charlie	20308	20443	989	-	.	ID="RND-1_FAMILY-71";Tend="1377";Tstart="1243";shortTE="F";uid="4a752bbb-2bdb-40b2-a6b1-9c2659978805"
NW_020272975.1	RepeatMasker	DNA/hAT-Charlie	118698	119116	3404	-	.	ID="RND-4_FAMILY-1049";Tend="4356";Tstart="3940";shortTE="F";uid="86c01d12-1e57-4515-b4b7-582594c4c1f4"
NW_020272975.1	RepeatMasker	DNA/hAT-hAT19	98914	99298	2329	-	.	ID="RND-1_FAMILY-209";Tend="1672";Tstart="1287";shortTE="F";uid="54d869bd-bc17-438d-8478-3fec07f6f780"
NW_020272975.1	RepeatMasker	Unknown	24080	25136	7684	-	.	ID="RND-1_FAMILY-353";Tend="1944";Tstart="891";shortTE="F";uid="4c7ab106-926a-43d1-a03c-34a509a4b5dc"
NW_020272975.1	RepeatMasker	DNA/hAT-Tip100	15085	15775	622	-	.	ID="hat-24_lmi";Tend="1602";Tstart="446";shortTE="F";uid="388e99c0-9c22-47c5-b80d-85287e2d0676"
NW_020272975.1	RepeatMasker	DNA/hAT-Tip100	113077	113181	767	-	.	ID="RND-5_FAMILY-7335";Tend="1075";Tstart="969";shortTE="F";uid="5e8e5cf9-376e-4796-b09a-b0f7bb6e5e6a"
NW_020272975.1	RepeatMasker	DNA/hAT-Charlie	116308	118513	15955	-	.	ID="RND-5_FAMILY-10211";Tend="6548";Tstart="4416";shortTE="F";uid="475c0297-42e9-40b2-9503-329447887b01"
NW_020272975.1	RepeatMasker	Unknown	6612	7082	3586	-	.	ID="RND-5_FAMILY-1754";Tend="1424";Tstart="949";shortTE="F";uid="043f6370-682e-403e-8174-8267e10a1761"
NW_020272975.1	RepeatMasker	LINE/RTE-BovB	17790	18855	928	-	.	ID="RTE-33_LMI";Tend="1537";Tstart="485";shortTE="F";uid="c0e6bad3-eba9-4453-9cad-c1df7fed7563"
NW_020272975.1	RepeatMasker	Unknown	23259	23521	930	-	.	ID="RND-5_FAMILY-2511";Tend="1226";Tstart="939";shortTE="F";uid="49e9ed8f-ca10-40ce-a769-2c0adb75ca25"
NW_020272975.1	RepeatMasker	LINE/CR1	146149	146613	495	-	.	ID="RND-5_FAMILY-344";Tend="1251";Tstart="760";shortTE="F";uid="fd9f38ec-8889-432d-b36c-1e4b3e004635"
NW_020272975.1	RepeatMasker	Unknown	124866	125245	3091	-	.	ID="RND-6_FAMILY-14306";Tend="1540";Tstart="1159";shortTE="F";uid="7dfdfe80-bb38-4489-a25a-cdb7772b68ec"
NW_020272975.1	RepeatMasker	Unknown	126036	126267	1632	-	.	ID="RND-6_FAMILY-14306";Tend="1175";Tstart="921";shortTE="F";uid="d46370d6-659e-4c81-abeb-b4fb02bfe731"
NW_020272975.1	RepeatMasker	Unknown	112360	112755	2655	-	.	ID="RND-6_FAMILY-4804";Tend="1361";Tstart="928";shortTE="F";uid="4d38a3c8-5c98-4658-9c70-95110fee8d68"
NW_020272975.1	RepeatMasker	DNA/hAT-Ac	100699	101201	2615	-	.	ID="RND-1_FAMILY-215";Tend="1436";Tstart="914";shortTE="F";uid="3fc3d781-cdc5-44b4-8691-da44471ebf90"
NW_020272975.1	RepeatMasker	DNA	32887	33077	1277	-	.	ID="RND-1_FAMILY-16";Tend="1128";Tstart="938";shortTE="F";uid="be2ec72b-c6dd-4632-ac45-82472b86870a"
NW_020272975.1	RepeatMasker	DNA	40130	40310	1332	-	.	ID="RND-1_FAMILY-16";Tend="1125";Tstart="944";shortTE="F";uid="ecb660c6-3fb3-460d-a154-ec23fe40fd5c"
NW_020272975.1	RepeatMasker	DNA/MULE-MuDR	58059	58361	744	-	.	ID="RND-6_FAMILY-11732";Tend="1229";Tstart="928";shortTE="F";uid="58ca7889-4dc7-4a39-a42f-aa168dc014f5"
NW_020272975.1	RepeatMasker	Unknown	10953	11152	1338	-	.	ID="RND-6_FAMILY-6710";Tend="1481";Tstart="1280";shortTE="F";uid="b5529ee2-9c25-4eab-a45f-6a46b4741c5a"
NW_020272975.1	RepeatMasker	DNA/hAT-Tip100	9301	9592	871	-	.	ID="rnd-6_family-20738";Tend="1514";Tstart="976";shortTE="F";uid="001fff2a-5fb2-4957-91b9-55919cdcc47e"
NW_020272975.1	RepeatMasker	Unknown	38189	38670	3244	-	.	ID="RND-1_FAMILY-373";Tend="1485";Tstart="985";shortTE="F";uid="cf3198d0-5e0f-4ccc-bd7b-6bcf9bd697e0"
NW_020272975.1	RepeatMasker	Unknown	114944	115398	2424	-	.	ID="RND-5_FAMILY-4096";Tend="1336";Tstart="892";shortTE="F";uid="faa244bd-0d9b-4105-b10e-bc60e03ea0ce"
NW_020272976.1	RepeatMasker	LINE/RTE-BovB	39521	39990	852	+	.	ID="RND-6_FAMILY-9083";Tend="1144";Tstart="704";shortTE="F";uid="c6c2bbf5-edc5-4855-8eb2-5baa18f75e92"
NW_020272976.1	RepeatMasker	RC/Helitron	280120	280264	408	+	.	ID="RND-6_FAMILY-352";Tend="1914";Tstart="1766";shortTE="F";uid="49cd4190-9079-4fa1-a36f-0c0f07b14e00"
NW_020272976.1	RepeatMasker	Unknown	278686	278919	814	+	.	ID="RND-5_FAMILY-1324";Tend="2724";Tstart="2496";shortTE="F";uid="c21bd2c3-dc16-41b7-a877-b6c134826e6c"
NW_020272976.1	RepeatMasker	Unknown	229295	229546	1955	+	.	ID="RND-1_FAMILY-430";Tend="1222";Tstart="961";shortTE="F";uid="1cf240b3-9041-4109-b32d-eaa49b01e98c"
NW_020272976.1	RepeatMasker	DNA/hAT-hAT19	227882	228506	4308	+	.	ID="RND-4_FAMILY-2660";Tend="1610";Tstart="970";shortTE="F";uid="1e7ce56c-1605-4aac-9102-2cdc9a0f1d43"
NW_020272976.1	RepeatMasker	Unknown	176399	176806	754	+	.	ID="RND-4_FAMILY-1193";TEgroup="ctg_1264%7CRND-4_FAMILY-1193%7C1";Tend="1148";Tstart="964";shortTE="F";uid="f2ebbff6-94a4-400f-a626-78ba1d09a291"
NW_020272976.1	RepeatMasker	Unknown	295059	295286	929	+	.	ID="RND-5_FAMILY-1154";Tend="1187";Tstart="954";shortTE="F";uid="9bcca6a9-687f-4cd6-ad44-46334c54f6f9"
NW_020272976.1	RepeatMasker	DNA/Crypton-I	47563	48091	4261	+	.	ID="RND-5_FAMILY-2194";Tend="3882";Tstart="3351";shortTE="F";uid="8f7316aa-6b4d-4a1e-92c7-e12e9112682b"
NW_020272976.1	RepeatMasker	LINE/I	181367	181573	484	+	.	ID="RND-6_FAMILY-4057";Tend="1491";Tstart="1311";shortTE="F";uid="9bf7e74e-235a-4943-8fb3-43eff3198121"
NW_020272976.1	RepeatMasker	Unknown	250611	250896	2037	+	.	ID="RND-6_FAMILY-4210";Tend="822";Tstart="532";shortTE="F";uid="12023e1d-285e-44af-bc9c-9debfd063549"
NW_020272976.1	RepeatMasker	DNA/hAT-Charlie	46798	46980	453	+	.	ID="HALYOMORPHA_HALYS-5_FAMILY-257";Tend="632";Tstart="451";shortTE="F";uid="f1785fdd-7005-4236-a5e3-e824d8a86730"
NW_020272976.1	RepeatMasker	LINE/RTE-BovB	40158	40371	756	+	.	ID="RND-6_FAMILY-9083";Tend="1361";Tstart="1139";shortTE="F";uid="20458e79-540f-4418-b3a0-e62893cec4d6"
NW_020272976.1	RepeatMasker	DNA/hAT-Charlie	267730	267958	917	+	.	ID="RND-4_FAMILY-616";Tend="1164";Tstart="948";shortTE="F";uid="3fb3298e-9762-4364-bdaf-e9b650c8b8ef"
NW_020272976.1	RepeatMasker	DNA/hAT-hAT19	302993	303472	1021	+	.	ID="DNA8-74_AP";TEgroup="ctg_1264%7CDNA8-74_AP%7C1";Tend="902";Tstart="1";shortTE="F";uid="e2d68274-1902-4d5e-8169-481e3ffe47f3"
NW_020272976.1	RepeatMasker	Unknown	199014	199572	4151	+	.	ID="RND-6_FAMILY-6710";Tend="1497";Tstart="940";shortTE="F";uid="d7ae23a5-56a8-4ef8-a78d-b4005bb3cd6a"
NW_020272976.1	RepeatMasker	DNA/hAT-Charlie	220795	221128	1875	+	.	ID="RND-5_FAMILY-4916";Tend="1256";Tstart="948";shortTE="F";uid="9550bb29-6535-4ce3-ba66-c66ea856c631"
NW_020272976.1	RepeatMasker	DNA/hAT-Tip100	62739	63443	4381	+	.	ID="RND-1_FAMILY-49";Tend="1697";Tstart="926";shortTE="F";uid="a2875bee-3120-402f-ab51-ec287015ee2c"
NW_020272976.1	RepeatMasker	Unknown	228971	229197	1803	+	.	ID="RND-5_FAMILY-3397";Tend="1124";Tstart="898";shortTE="F";uid="14c12c21-56c9-460e-838c-76a3c7184d2d"
NW_020272976.1	RepeatMasker	DNA/hAT-Tip100	1191	1292	713	+	.	ID="RND-1_FAMILY-63";Tend="923";Tstart="822";shortTE="F";uid="0ec06875-d887-41cd-8c8a-e4855f1b110b"
NW_020272976.1	RepeatMasker	DNA/hAT-Tip100	204066	204241	1075	+	.	ID="RND-6_FAMILY-7986";Tend="1120";Tstart="950";shortTE="F";uid="76de4edd-006b-4c48-a882-22ae4a029f17"
NW_020272976.1	RepeatMasker	Unknown	59	633	2881	+	.	ID="RND-5_FAMILY-1324";Tend="938";Tstart="342";shortTE="F";uid="cf243f0b-eeec-48b2-9d15-b21f12b8f17e"
NW_020272976.1	RepeatMasker	DNA/hAT	38286	38958	3923	+	.	ID="RND-1_FAMILY-487";Tend="1659";Tstart="947";shortTE="F";uid="da7e5381-a04f-46e3-ba8e-921dfd0207b9"
NW_020272976.1	RepeatMasker	DNA/hAT-Tip100	184270	184448	1093	+	.	ID="RND-5_FAMILY-6293";Tend="1568";Tstart="1395";shortTE="F";uid="07fbecbf-3a15-413f-9927-ecba5ca751d6"
NW_020272976.1	RepeatMasker	DNA/hAT-Charlie	229586	230250	3757	+	.	ID="RND-4_FAMILY-459";Tend="1789";Tstart="1000";shortTE="F";uid="f7f8d8a3-76ba-432f-9529-2c7ee3172fc0"
NW_020272976.1	RepeatMasker	DNA/hAT-Tip100	318542	318757	933	+	.	ID="RND-1_FAMILY-404";Tend="1174";Tstart="960";shortTE="F";uid="24cf0ef4-de47-4420-9431-d25aa27ddff8"
NW_020272976.1	RepeatMasker	Unknown	102887	103163	1575	+	.	ID="RND-4_FAMILY-1230";Tend="1207";Tstart="932";shortTE="F";uid="79ee6169-dffd-4b2a-81ca-c99b96e37a20"
NW_020272976.1	RepeatMasker	Unknown	146665	146930	1443	+	.	ID="RND-6_FAMILY-7929";Tend="1548";Tstart="1291";shortTE="F";uid="4e00c915-bb50-466d-b9ea-51f43da9f522"
NW_020272976.1	RepeatMasker	DNA/TcMar-Pogo	304403	305102	1776	+	.	ID="RND-6_FAMILY-7556";Tend="1919";Tstart="1240";shortTE="F";uid="1d91c87f-130f-45de-a0dd-2b30d2df9a93"
NW_020272976.1	RepeatMasker	DNA/hAT-Charlie	266917	267358	2745	+	.	ID="RND-1_FAMILY-91";Tend="1421";Tstart="957";shortTE="F";uid="62fb2548-7505-41e5-ba57-120b48426603"
NW_020272976.1	RepeatMasker	Unknown	80278	80416	617	+	.	ID="RND-4_FAMILY-1193";Tend="1094";Tstart="967";shortTE="F";uid="55866721-e159-4c60-9907-d2edecc77444"
NW_020272976.1	RepeatMasker	LINE/RTE-BovB	4829	5484	2436	+	.	ID="RND-5_FAMILY-560";Tend="1519";Tstart="790";shortTE="F";uid="b3c47f46-22bc-4c02-a9b3-e610d4d97f6c"
NW_020272976.1	RepeatMasker	LINE/Penelope	176804	176911	538	+	.	ID="RND-5_FAMILY-147";Tend="1489";Tstart="1381";shortTE="F";uid="213645b3-f4de-4d67-901c-e06954b404f9"
NW_020272976.1	RepeatMasker	LINE/RTE-BovB	32737	32955	504	+	.	ID="RND-5_FAMILY-1795";TEgroup="ctg_1264%7CRND-5_FAMILY-1795%7C1";Tend="2031";Tstart="1616";shortTE="T";uid="c0b8f272-4daa-45bb-a9fd-5c401334aaec"
NW_020272976.1	RepeatMasker	DNA/hAT-Tip100	37940	38284	589	+	.	ID="dna8-100b_ap";Tend="501";Tstart="1";shortTE="F";uid="6dcaf6df-3e28-4162-91f2-d48a3f8e18f0"
NW_020272976.1	RepeatMasker	DNA/hAT-hAT19	275108	275393	1598	+	.	ID="RND-6_FAMILY-4555";Tend="1277";Tstart="1009";shortTE="F";uid="f256eeb1-b5a4-407f-943c-feee5a066d2a"
NW_020272976.1	RepeatMasker	LINE/Penelope	280576	280697	718	+	.	ID="RND-5_FAMILY-147";Tend="1468";Tstart="1343";shortTE="F";uid="654e0e07-ec74-408f-802d-8673c439bab2"
NW_020272976.1	RepeatMasker	Unknown	100109	100519	670	+	.	ID="RND-1_FAMILY-37";TEgroup="ctg_1264%7CRND-1_FAMILY-37%7C1";Tend="1650";Tstart="982";shortTE="F";uid="c70bb821-1363-4d7e-bd75-8be4793317c8"
NW_020272976.1	RepeatMasker	LINE/R1	275795	276521	3190	+	.	ID="RND-6_FAMILY-6559";Tend="2967";Tstart="2251";shortTE="F";uid="b6d060ed-6eee-4e56-b2b7-e7f6ec66bec6"
NW_020272976.1	RepeatMasker	DNA	46407	46593	1500	+	.	ID="RND-5_FAMILY-5911";Tend="1420";Tstart="1233";shortTE="F";uid="043d19e0-ed66-475d-a504-5f150ae3d298"
NW_020272976.1	RepeatMasker	DNA/hAT-Tip100	279689	279853	879	+	.	ID="rnd-1_family-44";Tend="1289";Tstart="1150";shortTE="F";uid="b5d03452-1cfd-4bc0-9d6d-877a50b9742d"
NW_020272976.1	RepeatMasker	Unknown	264212	264675	2607	+	.	ID="RND-5_FAMILY-486";Tend="1417";Tstart="903";shortTE="F";uid="2c5f1637-6979-49e5-8f2e-6163c01fe7dc"
NW_020272976.1	RepeatMasker	LINE/CR1	283624	283798	429	+	.	ID="RND-6_FAMILY-15091";Tend="1156";Tstart="984";shortTE="F";uid="e51ba578-3620-4ee4-98ae-71653e78494f"
NW_020272976.1	RepeatMasker	LINE/Penelope	60164	60646	545	+	.	ID="RND-5_FAMILY-147";Tend="1018";Tstart="549";shortTE="F";uid="f1da5cb6-5f5f-4b2b-80b8-5d0ea5711189"
NW_020272976.1	RepeatMasker	DNA/hAT-Tip100	301686	301868	638	+	.	ID="RND-5_FAMILY-1609";Tend="1122";Tstart="922";shortTE="F";uid="e1d14798-d4e5-4579-bb76-9868914a3670"
NW_020272976.1	RepeatMasker	Unknown	142100	142444	2032	+	.	ID="RND-6_FAMILY-28025";Tend="1359";Tstart="976";shortTE="F";uid="71e71514-6c10-490c-8c7b-8b50af258f2a"
NW_020272976.1	RepeatMasker	DNA/hAT-hAT19	299688	300084	1971	+	.	ID="RND-5_FAMILY-3070";Tend="1788";Tstart="1395";shortTE="F";uid="fd343c45-5b39-4527-b039-75aeedb3e586"
NW_020272976.1	RepeatMasker	DNA/hAT-Charlie	84144	84418	1793	+	.	ID="RND-5_FAMILY-3115";Tend="1206";Tstart="918";shortTE="F";uid="d67dd680-2742-4ee2-9d81-5602d22ccd64"
NW_020272976.1	RepeatMasker	DNA/TcMar-Tc1	253585	253786	529	+	.	ID="RND-5_FAMILY-5987";Tend="1546";Tstart="1333";shortTE="F";uid="6563a9a4-018d-41a5-88ba-43083be917e2"
NW_020272976.1	RepeatMasker	DNA/hAT-Tip100	319759	319983	1124	+	.	ID="RND-1_FAMILY-404";Tend="1385";Tstart="1166";shortTE="F";uid="b8b09ecb-7289-4e7d-bc7b-5b574fef2193"
NW_020272976.1	RepeatMasker	DNA/TcMar-Tc1	253229	253371	453	+	.	ID="RND-5_FAMILY-5987";Tend="1097";Tstart="948";shortTE="F";uid="df90fdcc-0d09-47d6-9bf4-04d029cb2719"
NW_020272976.1	RepeatMasker	DNA/hAT-hAT19	66970	67407	2807	+	.	ID="RND-5_FAMILY-1283";Tend="1364";Tstart="934";shortTE="F";uid="04b6ace7-b36c-4042-b6a3-dd201c2a180e"
NW_020272976.1	RepeatMasker	LINE/I	145348	145769	3092	+	.	ID="RND-6_FAMILY-10827";Tend="1550";Tstart="1127";shortTE="F";uid="2979ff6f-251a-41a0-a7b4-fb56dca33f61"
NW_020272976.1	RepeatMasker	DNA	270567	270725	855	+	.	ID="RND-1_FAMILY-16";Tend="1102";Tstart="944";shortTE="F";uid="7a692f81-79e4-4c36-b4fe-4bbeea674421"
NW_020272976.1	RepeatMasker	DNA/hAT-Tip100	250889	251211	2246	+	.	ID="RND-6_FAMILY-3168";Tend="1595";Tstart="1274";shortTE="F";uid="f2d84dbe-875f-4bab-bdfa-585dab8f0f49"
NW_020272976.1	RepeatMasker	Unknown	68151	69384	5168	+	.	ID="RND-6_FAMILY-8695";Tend="1791";Tstart="622";shortTE="F";uid="bc5614d4-3ca7-46ff-89af-cbfd6bd89572"
NW_020272976.1	RepeatMasker	RC/Helitron	44619	44942	1337	+	.	ID="RND-6_FAMILY-3975";Tend="1066";Tstart="724";shortTE="F";uid="c4770a28-cb8f-4c60-be7b-57cd50f40690"
NW_020272976.1	RepeatMasker	DNA/hAT-Charlie	152136	152568	2967	+	.	ID="RND-1_FAMILY-91";Tend="1406";Tstart="969";shortTE="F";uid="5294d205-ac14-4007-9eef-4d3a2fd79163"
NW_020272976.1	RepeatMasker	DNA/hAT-hAT19	275383	275607	1149	+	.	ID="RND-6_FAMILY-823";Tend="433";Tstart="222";shortTE="F";uid="c045b8d1-adcc-4090-bf36-169638984f69"
NW_020272976.1	RepeatMasker	LINE/R1	274684	275106	1650	+	.	ID="RND-6_FAMILY-6559";Tend="3026";Tstart="2614";shortTE="F";uid="c4dfb1d5-3c16-4cba-9f66-52bd95365c8c"
NW_020272976.1	RepeatMasker	Unknown	225946	226481	1038	+	.	ID="RND-6_FAMILY-5051";Tend="2077";Tstart="1529";shortTE="F";uid="e6f589ab-43a4-4d9c-9f1e-2194232796d8"
NW_020272976.1	RepeatMasker	DNA/TcMar-Mariner	56722	57553	4460	+	.	ID="RND-5_FAMILY-5458";Tend="1355";Tstart="560";shortTE="F";uid="3a416ce8-0767-467b-acd5-324944b0e0cd"
NW_020272976.1	RepeatMasker	Unknown	276869	277126	1484	+	.	ID="RND-1_FAMILY-12";Tend="1214";Tstart="943";shortTE="F";uid="bdc33ea3-7eb7-4eb6-a310-606cb7399585"
NW_020272976.1	RepeatMasker	DNA/hAT-Charlie	159638	159849	466	+	.	ID="RND-6_FAMILY-11171";TEgroup="ctg_1264%7CRND-6_FAMILY-11171%7C1";Tend="1309";Tstart="946";shortTE="F";uid="683e3c52-1062-4177-8e59-a3ee60d73875"
NW_020272976.1	RepeatMasker	DNA/MULE-MuDR	55788	55899	554	+	.	ID="RND-5_FAMILY-1744";Tend="1027";Tstart="923";shortTE="F";uid="3c46ab8b-c2bf-4564-b0cd-3324d61c4168"
NW_020272976.1	RepeatMasker	Unknown	187641	188262	2777	+	.	ID="RND-6_FAMILY-4600";Tend="1259";Tstart="673";shortTE="F";uid="d5cc1fb0-97a8-4c6e-8e7c-1cf1941f5044"
NW_020272976.1	RepeatMasker	DNA/hAT-Tip100	123704	123969	1402	+	.	ID="RND-1_FAMILY-35";Tend="1691";Tstart="1418";shortTE="F";uid="cda426e8-5f22-4f89-b641-29faff050db7"
NW_020272976.1	RepeatMasker	LTR/Pao	159481	159636	643	+	.	ID="RND-6_FAMILY-6706";Tend="1152";Tstart="997";shortTE="F";uid="167d82ed-5096-49e4-bd55-2f097fb08b03"
NW_020272976.1	RepeatMasker	Unknown	312482	312651	925	+	.	ID="RND-5_FAMILY-1743";Tend="1029";Tstart="851";shortTE="F";uid="95d65ada-69c3-4008-8075-a8ae004f4875"
NW_020272976.1	RepeatMasker	Unknown	173238	173587	1437	+	.	ID="RND-1_FAMILY-39";Tend="1436";Tstart="990";shortTE="F";uid="54966500-50d3-41c4-b6af-9f223d99933a"
NW_020272976.1	RepeatMasker	DNA	47204	47578	2498	+	.	ID="RND-5_FAMILY-5911";Tend="1786";Tstart="1414";shortTE="F";uid="240dbe25-82d8-439d-8bfe-3c0051c83b81"
NW_020272976.1	RepeatMasker	DNA/hAT-Tip100	83689	84004	1973	+	.	ID="RND-1_FAMILY-35";Tend="1773";Tstart="1422";shortTE="F";uid="99f39a6b-cc18-499f-8cd4-f5253cd5d9fa"
NW_020272976.1	RepeatMasker	DNA/hAT-Tip100	340416	340558	944	+	.	ID="RND-1_FAMILY-29";Tend="1146";Tstart="978";shortTE="F";uid="b032d11d-6dea-488e-be11-7a30bb23c89f"
NW_020272976.1	RepeatMasker	DNA/hAT-hAT19	232106	232234	443	+	.	ID="RND-5_FAMILY-6086";Tend="390";Tstart="255";shortTE="F";uid="ed8fa444-7b5a-496f-aea1-691a9251f3ae"
NW_020272976.1	RepeatMasker	DNA/hAT-Charlie	57568	58318	5045	+	.	ID="RND-4_FAMILY-459";Tend="1790";Tstart="968";shortTE="F";uid="76eb702d-712a-4877-b929-16774e921889"
NW_020272976.1	RepeatMasker	Retroposon?	62466	62723	441	+	.	ID="SINE2-2_AP";Tend="511";Tstart="250";shortTE="F";uid="6b931e43-4c4b-4124-8c10-3bb807b75edb"
NW_020272976.1	RepeatMasker	RC/Helitron	44365	44626	956	+	.	ID="RND-6_FAMILY-6950";Tend="846";Tstart="588";shortTE="F";uid="a674c420-8b18-4656-8e05-fc2bd938c915"
NW_020272976.1	RepeatMasker	DNA/hAT-Charlie	36171	36630	3426	+	.	ID="RND-1_FAMILY-155";Tend="1437";Tstart="956";shortTE="F";uid="2a3c0384-0c73-4e40-b19b-d68154b2d538"
NW_020272976.1	RepeatMasker	LINE/RTE-BovB	61065	61447	3237	+	.	ID="RND-1_FAMILY-143";Tend="1277";Tstart="896";shortTE="F";uid="ef8db533-3113-4547-8de1-6c973ce676cd"
NW_020272976.1	RepeatMasker	DNA/hAT-hAT19	188722	189511	5374	+	.	ID="RND-1_FAMILY-55";Tend="1746";Tstart="951";shortTE="F";uid="50d6626f-201c-4142-9f9b-d2c0f142b0e5"
NW_020272976.1	RepeatMasker	DNA/hAT-Tip100	194719	195132	3168	+	.	ID="RND-1_FAMILY-393";Tend="1327";Tstart="907";shortTE="F";uid="4412fe9b-7320-4041-ae46-be2af6168a97"
NW_020272976.1	RepeatMasker	DNA/hAT-hAT19	243847	244445	1839	+	.	ID="RND-5_FAMILY-526";Tend="1454";Tstart="812";shortTE="F";uid="133bb233-8209-433b-8614-b010bad13369"
NW_020272976.1	RepeatMasker	DNA/hAT-hAT19	66463	66654	1168	+	.	ID="RND-5_FAMILY-1283";Tend="515";Tstart="310";shortTE="F";uid="025b68ae-575d-4e4f-a4b9-8b8852945c46"
NW_020272976.1	RepeatMasker	Unknown	109702	110242	3516	+	.	ID="RND-4_FAMILY-1139";Tend="1479";Tstart="933";shortTE="F";uid="a416a8dc-f938-4ff5-aadf-185accea6c93"
NW_020272976.1	RepeatMasker	DNA/hAT-Tip100	345977	346375	1544	+	.	ID="RND-6_FAMILY-793";Tend="1278";Tstart="843";shortTE="F";uid="3ee934cd-c58a-4538-a047-b97b877682d2"
NW_020272976.1	RepeatMasker	Unknown	130338	131085	5171	+	.	ID="RND-6_FAMILY-493";Tend="1659";Tstart="949";shortTE="F";uid="e038c7d0-3749-4015-93f4-b0274058724f"
NW_020272976.1	RepeatMasker	Unknown	252388	252778	2790	+	.	ID="RND-1_FAMILY-311";Tend="1354";Tstart="969";shortTE="F";uid="64f60eb9-becd-45ac-b763-c6a06248da42"
NW_020272976.1	RepeatMasker	DNA/hAT-Charlie	175303	175828	4061	-	.	ID="RND-1_FAMILY-475";Tend="1469";Tstart="950";shortTE="F";uid="ea68fa7b-4623-4693-b444-5bdff7b2ba35"
NW_020272976.1	RepeatMasker	DNA/hAT-Ac	132041	132301	739	-	.	ID="DNA8-54_AP";Tend="551";Tstart="318";shortTE="F";uid="2b716602-a00c-495e-b70d-470473ad0eac"
NW_020272976.1	RepeatMasker	DNA/hAT-Tip100	109664	109998	1831	-	.	ID="RND-6_FAMILY-20738";Tend="1792";Tstart="1475";shortTE="F";uid="71da08bd-9e1e-461e-9559-04a82c2380a3"
NW_020272976.1	RepeatMasker	DNA/MULE-MuDR	189640	189795	806	-	.	ID="RND-6_FAMILY-9920";Tend="723";Tstart="566";shortTE="F";uid="4ab82bb8-b3f1-4b1d-ba8f-725a00b16bec"
NW_020272976.1	RepeatMasker	DNA/hAT-hAT19	17056	18038	5241	-	.	ID="rnd-5_family-1132";Tend="1867";Tstart="930";shortTE="F";uid="14e049e2-d041-4c4f-a6fe-ead3ea083937"
NW_020272976.1	RepeatMasker	DNA	245716	246257	3316	-	.	ID="RND-6_FAMILY-8781";Tend="1837";Tstart="1228";shortTE="F";uid="b02d1854-c705-438d-9918-52b5668b21af"
NW_020272976.1	RepeatMasker	DNA/hAT-Charlie	278726	278921	962	-	.	ID="RND-1_FAMILY-388";Tend="761";Tstart="583";shortTE="F";uid="9988040d-b3f2-48f5-980d-98c1a8db0e2a"
NW_020272976.1	RepeatMasker	DNA/MULE-MuDR	131320	131781	2681	-	.	ID="RND-6_FAMILY-1115";Tend="1412";Tstart="923";shortTE="F";uid="4f6bfeac-709a-49eb-86e6-ae82c2d430bb"
NW_020272976.1	RepeatMasker	Unknown	299507	299731	1014	-	.	ID="RND-1_FAMILY-224";Tend="1882";Tstart="1649";shortTE="F";uid="9521c939-9c47-4360-a386-c30bb021cd17"
NW_020272976.1	RepeatMasker	DNA/Ginger-2	33304	34056	3966	-	.	ID="RND-6_FAMILY-18030";TEgroup="ctg_1264%7CRND-6_FAMILY-18030%7C1";Tend="1389";Tstart="735";shortTE="F";uid="f29544fb-cf03-4584-b7b6-4daf6fa7abb1"
NW_020272976.1	RepeatMasker	DNA/hAT-hAT19	642	1070	2104	-	.	ID="RND-5_FAMILY-280";TEgroup="ctg_1264%7CRND-5_FAMILY-280%7C1";Tend="2037";Tstart="813";shortTE="F";uid="71b1ac42-c37a-4bc2-9f38-78731d4949b2"
NW_020272976.1	RepeatMasker	DNA	81406	81596	1107	-	.	ID="RND-1_FAMILY-16";Tend="1127";Tstart="937";shortTE="F";uid="ce36eaa8-1b89-40e1-8d64-9d51c8fe6fc3"
NW_020272976.1	RepeatMasker	Unknown	143207	145084	4016	-	.	ID="RND-1_FAMILY-373";Tend="1992";Tstart="228";shortTE="F";uid="7cc8e7c4-2653-467c-b8ff-5487976bba23"
NW_020272976.1	RepeatMasker	DNA/hAT-hAT19	158862	159482	2214	-	.	ID="DNA8-71B_AP";Tend="649";Tstart="1";shortTE="F";uid="3b9d6cf7-b9cf-4da4-884d-0046c95b142d"
NW_020272976.1	RepeatMasker	DNA/hAT-Tip100	342411	342651	408	-	.	ID="RND-6_FAMILY-2152";Tend="416";Tstart="161";shortTE="F";uid="2edf0cea-b8a2-41c7-b81f-7d4be41ad9b0"
NW_020272976.1	RepeatMasker	DNA/hAT-Tip100	267963	268397	1981	-	.	ID="RND-6_FAMILY-5282";Tend="1585";Tstart="1194";shortTE="F";uid="43d3fbb6-4549-4327-9f93-5405a812cb81"
NW_020272976.1	RepeatMasker	DNA/hAT-Charlie	288701	289440	4988	-	.	ID="RND-4_FAMILY-459";Tend="1800";Tstart="974";shortTE="F";uid="4540fadd-b0e5-4e7f-90f5-5006b0bbabbf"
NW_020272976.1	RepeatMasker	Unknown	331116	331323	705	-	.	ID="RND-1_FAMILY-330";Tend="1170";Tstart="952";shortTE="F";uid="7bd34a80-c282-4df4-94c1-b283c264ac2a"
NW_020272976.1	RepeatMasker	DNA/hAT-Ac	236211	236342	503	-	.	ID="RND-6_FAMILY-2844";Tend="1334";Tstart="1199";shortTE="F";uid="bad2f8c8-4cb4-41c1-8e93-b4520ae489df"
NW_020272976.1	RepeatMasker	DNA/hAT-Charlie	238518	238712	818	-	.	ID="RND-5_FAMILY-771";Tend="1108";Tstart="921";shortTE="F";uid="458f047e-c989-4dfe-b48c-9835036423ef"
NW_020272976.1	RepeatMasker	DNA/Ginger-2	58967	59860	7002	-	.	ID="RND-6_FAMILY-5547";Tend="1824";Tstart="909";shortTE="F";uid="4b1456dc-11a0-49e2-9416-637bb4b06a3e"
NW_020272976.1	RepeatMasker	DNA/hAT-Tip100	328671	328846	532	-	.	ID="RND-1_FAMILY-404";Tend="1386";Tstart="1205";shortTE="F";uid="88d88fa7-c803-463b-99a6-b16df65bc062"
NW_020272976.1	RepeatMasker	Unknown	145776	146195	1954	-	.	ID="RND-5_FAMILY-543";Tend="1457";Tstart="974";shortTE="F";uid="b649f4d9-e413-4051-8b82-5ed625e809bb"
NW_020272976.1	RepeatMasker	DNA/hAT-Tip100	235000	235272	1611	-	.	ID="RND-5_FAMILY-2195";Tend="1150";Tstart="880";shortTE="F";uid="1d774d7b-c7a3-4071-b530-26659cb1f95b"
NW_020272976.1	RepeatMasker	DNA/MULE-MuDR	326088	326344	907	-	.	ID="RND-6_FAMILY-1667";Tend="1351";Tstart="1084";shortTE="F";uid="9dc038f1-e1f6-4da6-8165-9e439f638295"
NW_020272976.1	RepeatMasker	Unknown	263652	263911	1403	-	.	ID="RND-4_FAMILY-371";Tend="1221";Tstart="954";shortTE="F";uid="e3fe52b5-5988-4683-b362-07a353985830"
NW_020272976.1	RepeatMasker	DNA/hAT	153478	153936	2674	-	.	ID="RND-3_FAMILY-12";Tend="1422";Tstart="945";shortTE="F";uid="641c45dd-a4ae-4d41-8525-4e2eb552cf2f"
NW_020272976.1	RepeatMasker	DNA/hAT-Charlie	47068	47203	771	-	.	ID="DNA8-55_AP";Tend="128";Tstart="1";shortTE="F";uid="c1af4cc8-5611-454c-af9d-f430c2f6dd54"
NW_020272976.1	RepeatMasker	DNA	330516	330810	1765	-	.	ID="RND-5_FAMILY-7580";Tend="1256";Tstart="961";shortTE="F";uid="04d38cb0-6d75-4c50-8492-5a90be09cbe5"
NW_020272976.1	RepeatMasker	Unknown	140957	141386	2734	-	.	ID="RND-1_FAMILY-94";Tend="1342";Tstart="905";shortTE="F";uid="925b387d-acad-46ff-b0cb-287acebe4653"
NW_020272976.1	RepeatMasker	DNA/hAT-Tip100	204244	204609	2794	-	.	ID="RND-5_FAMILY-11207";Tend="1297";Tstart="937";shortTE="F";uid="b077305f-2369-4890-8f52-380a7afaf5a9"
NW_020272976.1	RepeatMasker	DNA/hAT-Tip100	204852	205344	2754	-	.	ID="RND-1_FAMILY-101";Tend="1411";Tstart="909";shortTE="F";uid="515470d6-d144-4e19-8007-5e4add1e7c31"
NW_020272976.1	RepeatMasker	DNA/hAT-Ac	132589	132776	626	-	.	ID="DNA8-54_AP";Tend="210";Tstart="1";shortTE="F";uid="20023c25-8df1-4307-8cd8-c307b66a21de"
NW_020272976.1	RepeatMasker	DNA/hAT-Ac	237248	237553	2287	-	.	ID="RND-1_FAMILY-21";Tend="1524";Tstart="1226";shortTE="F";uid="8c47d607-5c7d-4121-94e7-edd9f45ca8ed"
NW_020272976.1	RepeatMasker	Unknown	260323	260697	1988	-	.	ID="RND-4_FAMILY-213";Tend="1342";Tstart="940";shortTE="F";uid="c2e2d085-6029-4ba9-ab45-0cda725416f9"
NW_020272976.1	RepeatMasker	DNA/hAT-Tip100	184126	184422	2008	-	.	ID="RND-1_FAMILY-63";Tend="1104";Tstart="821";shortTE="F";uid="30a8b3e8-03c8-4bc9-b715-7d71fa971bc3"
NW_020272976.1	RepeatMasker	DNA/hAT-Ac	332171	332800	2714	-	.	ID="RND-6_FAMILY-2844";Tend="1416";Tstart="789";shortTE="F";uid="68754aa0-6fbb-45f1-9b64-54807b4709a8"
NW_020272976.1	RepeatMasker	Unknown	80607	80903	1579	-	.	ID="RND-4_FAMILY-1230";Tend="1208";Tstart="922";shortTE="F";uid="bd96cfa0-6cfa-4373-a228-c330d3148f89"
NW_020272976.1	RepeatMasker	DNA/hAT-Ac	318756	319761	6484	-	.	ID="RND-4_FAMILY-5210";Tend="1988";Tstart="896";shortTE="F";uid="a60b37ca-0689-4427-b9fe-70fa73cc82bf"
NW_020272976.1	RepeatMasker	LINE/CR1	290299	290594	1525	-	.	ID="RND-6_FAMILY-485";Tend="1910";Tstart="1630";shortTE="F";uid="335c1195-6280-4370-ae81-c51f7c6e486b"
NW_020272976.1	RepeatMasker	DNA/hAT-Tip100	48094	48265	1426	-	.	ID="RND-1_FAMILY-64";Tend="1128";Tstart="954";shortTE="F";uid="934a713c-4aa6-4d94-93a9-0da56a809f13"
NW_020272976.1	RepeatMasker	DNA/hAT-Ac	238710	239032	2330	-	.	ID="RND-1_FAMILY-21";Tend="1230";Tstart="909";shortTE="F";uid="f39d9021-3bc4-46cd-bc1c-6d2b90510ed5"
NW_020272976.1	RepeatMasker	Unknown	224726	224965	1299	-	.	ID="RND-5_FAMILY-486";Tend="1413";Tstart="1182";shortTE="F";uid="72a5199e-641b-4cd7-a380-4a67bea6fc05"
NW_020272976.1	RepeatMasker	DNA/TcMar-Mariner	56656	56882	419	-	.	ID="RND-6_FAMILY-2192";Tend="1770";Tstart="1553";shortTE="F";uid="eab9a443-cf58-4cef-b677-9110751230c8"
NW_020272976.1	RepeatMasker	Unknown	124485	125017	2800	-	.	ID="RND-4_FAMILY-1573";Tend="1449";Tstart="980";shortTE="F";uid="95f3433d-d1e8-4dde-956e-a18c033c2ef1"
NW_020272976.1	RepeatMasker	DNA/hAT-Charlie	278007	278525	3624	-	.	ID="RND-5_FAMILY-2359";Tend="1499";Tstart="976";shortTE="F";uid="f48a08fd-d5b8-42a5-8caa-7d605a6d8e05"
NW_020272976.1	RepeatMasker	DNA/hAT-Tip100	326370	326723	2111	-	.	ID="RND-1_FAMILY-93";Tend="1838";Tstart="1485";shortTE="F";uid="8d5a9dfc-9e85-4d38-95e8-16a83583f09f"
NW_020272976.1	RepeatMasker	LINE/L2	21894	23832	11275	-	.	ID="RND-5_FAMILY-887";Tend="2066";Tstart="148";shortTE="F";uid="9233dd03-f875-40b0-a1fb-c1edd8d1070b"
NW_020272976.1	RepeatMasker	DNA/hAT-Tip100	55203	55739	3224	-	.	ID="RND-1_FAMILY-192";Tend="1455";Tstart="941";shortTE="F";uid="de65af4f-f341-446b-870a-6ab68604665c"
NW_020272976.1	RepeatMasker	Unknown	233246	233657	2452	-	.	ID="RND-1_FAMILY-39";Tend="1435";Tstart="987";shortTE="F";uid="fb22622b-4408-4d30-be74-10baf0aa84c6"
NW_020272976.1	RepeatMasker	Unknown	230317	231009	2865	-	.	ID="RND-5_FAMILY-483";Tend="1778";Tstart="1095";shortTE="F";uid="3bd7cd49-0f96-44f5-87b2-7d42d21e2366"
NW_020272976.1	RepeatMasker	DNA/hAT	347132	347256	427	-	.	ID="RND-4_FAMILY-790";Tend="1345";Tstart="1223";shortTE="F";uid="41e4fb54-5be7-4195-a211-c0305f3910e4"
NW_020272976.1	RepeatMasker	DNA	119257	119532	415	-	.	ID="TTAA7_AP";Tend="334";Tstart="37";shortTE="F";uid="c9d4bbc8-b32b-412c-9c70-1e79a0b939a8"
NW_020272976.1	RepeatMasker	DNA/hAT-Charlie	343016	343159	925	-	.	ID="RND-1_FAMILY-246";Tend="1141";Tstart="1001";shortTE="F";uid="0571c7ae-9fe4-4d7f-abd5-ddbae0362b6b"
NW_020272976.1	RepeatMasker	DNA/hAT-Tip100	45002	45224	1214	-	.	ID="RND-1_FAMILY-56";Tend="1392";Tstart="1169";shortTE="F";uid="43fc45af-fcba-42a3-820f-bf79b3f1896f"
NW_020272976.1	RepeatMasker	DNA/hAT-Tip100	173048	173237	1207	-	.	ID="RND-1_FAMILY-63";Tend="1104";Tstart="913";shortTE="F";uid="819806ca-a699-48e5-809b-36eb154ee2b3"
NW_020272976.1	RepeatMasker	Unknown	123019	123501	3798	-	.	ID="RND-1_FAMILY-117";Tend="1472";Tstart="990";shortTE="F";uid="116d1bde-5771-4227-8540-0cccb452e3eb"
NW_020272976.1	RepeatMasker	DNA/hAT-Tip100	286273	286534	1301	-	.	ID="RND-1_FAMILY-259";Tend="1262";Tstart="985";shortTE="F";uid="594a272a-0b41-479e-acd6-3f069806ba29"
NW_020272976.1	RepeatMasker	Unknown	208596	208835	1666	-	.	ID="RND-1_FAMILY-12";Tend="1207";Tstart="964";shortTE="F";uid="5a040fc9-636c-42ba-bb91-de34e7de93d4"
NW_020272976.1	RepeatMasker	DNA/CMC-Chapaev-3	45850	46420	596	-	.	ID="chapaev3-2_nvi";Tend="1749";Tstart="1543";shortTE="F";uid="e7bfa07a-23e8-46b1-98cd-0346480afb7d"
NW_020272976.1	RepeatMasker	DNA/TcMar-Pogo	271114	271489	901	-	.	ID="RND-6_FAMILY-9932";Tend="1495";Tstart="1095";shortTE="F";uid="11974132-96c5-48ca-ab8b-c668ef73b3d9"
NW_020272976.1	RepeatMasker	Unknown	50647	50874	1047	-	.	ID="RND-4_FAMILY-237";Tend="1168";Tstart="943";shortTE="F";uid="c0dcf89a-cd13-416f-b250-377fd1a05519"
NW_020272976.1	RepeatMasker	Unknown	242076	242348	1748	-	.	ID="RND-6_FAMILY-28025";Tend="1271";Tstart="979";shortTE="F";uid="cac28ab1-e939-4a61-9292-40676c3832ce"
NW_020272976.1	RepeatMasker	LINE/RTE-BovB	321724	322470	3892	-	.	ID="RND-5_FAMILY-560";Tend="828";Tstart="103";shortTE="F";uid="b609b422-4969-4dee-a167-868f770326fc"
NW_020272976.1	RepeatMasker	LINE/I	43162	44301	9546	-	.	ID="RND-5_FAMILY-1471";Tend="1710";Tstart="580";shortTE="F";uid="5b40d31e-5b4a-412b-8ad8-c3ab5bde07b9"
NW_020272976.1	RepeatMasker	Unknown	3857	4145	2306	-	.	ID="RND-1_FAMILY-494";Tend="1209";Tstart="919";shortTE="F";uid="e676dd95-905e-4d80-8d78-89d9ffdd5b73"
NW_020272976.1	RepeatMasker	DNA/hAT-Tip100	215517	215695	539	-	.	ID="RND-6_FAMILY-22307";Tend="1713";Tstart="1556";shortTE="F";uid="b8a33011-53d5-4d7c-a5bd-ee975f82fdaf"
NW_020272976.1	RepeatMasker	DNA/hAT-Charlie	158251	158745	2055	-	.	ID="RND-5_FAMILY-3119";Tend="1332";Tstart="856";shortTE="F";uid="a9480bc7-d4c7-42e7-9170-dc574a2855ba"
NW_020272976.1	RepeatMasker	DNA/hAT-Tip100	292667	292844	998	-	.	ID="RND-6_FAMILY-7986";Tend="1115";Tstart="947";shortTE="F";uid="68ad585a-b1f7-44b9-bd8c-aba98e26be85"
NW_020272977.1	RepeatMasker	Retroposon?	1643	2976	3831	-	.	ID="SINE2-2_AP";Tend="1261";Tstart="1";shortTE="F";uid="a0b0ed7f-0a07-467e-a6d7-42aba7c3394e"
NW_020272978.1	RepeatMasker	DNA/Ginger-2	29271	29540	446	+	.	ID="RND-6_FAMILY-16678";Tend="1300";Tstart="1020";shortTE="F";uid="f97f5eca-dc1c-4c93-8f08-477ebac7739c"
NW_020272978.1	RepeatMasker	DNA	265492	266401	2286	+	.	ID="RND-6_FAMILY-533";Tend="1323";Tstart="516";shortTE="F";uid="9a079c2c-0c4a-4156-9df8-9f2f7d6a6f55"
NW_020272978.1	RepeatMasker	Unknown	130489	130610	414	+	.	ID="RND-4_FAMILY-1670";Tend="1238";Tstart="1124";shortTE="F";uid="e21c85fe-2edf-4695-990b-2257d05c0d1a"
NW_020272978.1	RepeatMasker	DNA/Kolobok-E	184941	185381	2994	+	.	ID="RND-6_FAMILY-1498";Tend="1265";Tstart="829";shortTE="F";uid="573fb107-4cba-44b2-acc0-d4941fa70170"
NW_020272978.1	RepeatMasker	Unknown	408967	410451	6503	+	.	ID="RND-6_FAMILY-31338";Tend="1582";Tstart="304";shortTE="F";uid="b8c186cd-041c-4daf-836c-d23f9a0a8a93"
NW_020272978.1	RepeatMasker	DNA/hAT-hAT19	397091	398065	666	+	.	ID="rnd-6_family-5712";Tend="2214";Tstart="1189";shortTE="F";uid="adc3361a-cf2a-49c7-b700-42b6874e6649"
NW_020272978.1	RepeatMasker	DNA	262338	262777	3107	+	.	ID="RND-1_FAMILY-90";Tend="2251";Tstart="1811";shortTE="F";uid="ca441188-cdf0-43ac-a9df-848c5b8ada15"
NW_020272978.1	RepeatMasker	DNA/hAT-Charlie	110407	110901	1730	+	.	ID="RND-6_FAMILY-2997";Tend="1480";Tstart="922";shortTE="F";uid="cc800522-b29b-4e80-a9bc-4b792bab2652"
NW_020272978.1	RepeatMasker	Unknown	146651	146768	436	+	.	ID="RND-6_FAMILY-303";Tend="1684";Tstart="1568";shortTE="F";uid="931861a5-afde-4fcf-bca4-df9bacf8d192"
NW_020272978.1	RepeatMasker	LINE/CR1	370302	370799	500	+	.	ID="RND-6_FAMILY-2793";Tend="4009";Tstart="3496";shortTE="F";uid="5eede605-06d4-47d9-8ad1-2ceac59f2eb8"
NW_020272978.1	RepeatMasker	DNA/hAT	102898	103022	429	+	.	ID="RND-4_FAMILY-3156";Tend="1848";Tstart="1732";shortTE="F";uid="babfafc0-e25e-49f7-acc8-32712181e6b8"
NW_020272978.1	RepeatMasker	DNA/Ginger-2	18559	19494	945	+	.	ID="ginger2-1_lmi";Tend="2806";Tstart="2384";shortTE="F";uid="282b15db-b3a5-466d-a4d3-c1c0d8d9ae2b"
NW_020272978.1	RepeatMasker	DNA/hAT-Ac	123332	123816	3555	+	.	ID="RND-4_FAMILY-5210";Tend="1986";Tstart="1496";shortTE="F";uid="8e7ddf93-4b40-44b3-880a-d8282f3e15b7"
NW_020272978.1	RepeatMasker	Unknown	382779	383205	3595	+	.	ID="RND-6_FAMILY-14961";Tend="1341";Tstart="912";shortTE="F";uid="eda48316-8d79-4290-8a22-31bd04195d2f"
NW_020272978.1	RepeatMasker	DNA/hAT-Charlie	281477	281604	517	+	.	ID="RND-1_FAMILY-188";Tend="1547";Tstart="1419";shortTE="F";uid="f8e34308-d449-4c53-9c03-5a1682f5e2e4"
NW_020272978.1	RepeatMasker	Unknown	299790	300084	800	+	.	ID="RND-5_FAMILY-756";Tend="1062";Tstart="779";shortTE="F";uid="ab49c3ae-d551-4254-b704-ea5d6ea0df14"
NW_020272978.1	RepeatMasker	LTR/Gypsy	103620	103782	566	+	.	ID="GYPSY-24_DEL-I";Tend="2767";Tstart="2602";shortTE="F";uid="de2d9d3e-0825-4601-9f17-0826c25d4b3d"
NW_020272978.1	RepeatMasker	DNA/TcMar-Tc1	365743	366691	1021	+	.	ID="mariner-10_bm";Tend="1373";Tstart="440";shortTE="F";uid="6e2d6a6d-a99a-46ad-9dc4-99fb84f2ac4e"
NW_020272978.1	RepeatMasker	DNA/hAT-hATm	121844	122015	678	+	.	ID="HAT-4C_AP";Tend="174";Tstart="1";shortTE="F";uid="676df270-c35a-45bf-9edb-9a8130de6598"
NW_020272978.1	RepeatMasker	DNA/Ginger-2	311620	312482	6644	+	.	ID="RND-6_FAMILY-3014";Tend="1865";Tstart="992";shortTE="F";uid="1ca72f36-eaec-4a92-b3ce-ff6b29e00be6"
NW_020272978.1	RepeatMasker	Unknown	66783	67200	1670	+	.	ID="RND-5_FAMILY-11350";Tend="1233";Tstart="754";shortTE="F";uid="424ae91e-532d-4821-ada7-51e655e9cdfc"
NW_020272978.1	RepeatMasker	DNA/hAT-Tip100	260331	260942	4612	+	.	ID="RND-6_FAMILY-6010";Tend="1536";Tstart="923";shortTE="F";uid="3e49b0e7-dfbd-4e0c-9956-382ff190ef50"
NW_020272978.1	RepeatMasker	DNA/hAT	374401	374817	2433	+	.	ID="RND-1_FAMILY-277";Tend="1277";Tstart="857";shortTE="F";uid="35a5d5a3-3339-4ee7-a0d2-621beb21ad4c"
NW_020272978.1	RepeatMasker	DNA/hAT-Charlie	102470	102908	516	+	.	ID="RND-6_FAMILY-1655";Tend="2495";Tstart="2030";shortTE="F";uid="f8969fc6-5d5d-4426-ae81-e4b5f92051cd"
NW_020272978.1	RepeatMasker	DNA/hAT-Tip100	267391	268150	518	+	.	ID="RND-4_FAMILY-2194";Tend="2152";Tstart="1349";shortTE="F";uid="d0aabd09-9356-4460-bb52-ba8bec0f1ffd"
NW_020272978.1	RepeatMasker	DNA/hAT-Tip100	325797	326352	3350	+	.	ID="RND-6_FAMILY-526";Tend="1663";Tstart="1115";shortTE="F";uid="0fd2d07a-f2cd-4d94-9069-a1cd3cf6ade1"
NW_020272978.1	RepeatMasker	Unknown	68824	69049	1735	+	.	ID="RND-6_FAMILY-12935";Tend="1406";Tstart="1181";shortTE="F";uid="08bad855-b237-41bd-91cb-073936b7f79e"
NW_020272978.1	RepeatMasker	DNA/Kolobok-E	28599	29083	2447	+	.	ID="KOLOBOKE-4_AP";Tend="8434";Tstart="7931";shortTE="F";uid="a44fbf35-1e10-4a3d-9efc-b21d82b7c107"
NW_020272978.1	RepeatMasker	DNA/hAT-Tip100	323455	323674	853	+	.	ID="RND-6_FAMILY-526";Tend="1115";Tstart="897";shortTE="F";uid="23cfe83f-93ed-4cbb-b362-085f4d5a12fe"
NW_020272978.1	RepeatMasker	DNA/hAT-Tip100	8081	8561	2625	+	.	ID="RND-4_FAMILY-1044";Tend="1356";Tstart="904";shortTE="F";uid="2627a51c-d8e6-4b0a-bc9e-fb7f27473413"
NW_020272978.1	RepeatMasker	DNA/hAT-Tip100	344348	344765	567	+	.	ID="RND-6_FAMILY-3670";Tend="1705";Tstart="1328";shortTE="F";uid="ce3d6672-cdeb-4380-a6e2-b45ef9486421"
NW_020272978.1	RepeatMasker	DNA/hAT	222360	223044	4380	+	.	ID="RND-1_FAMILY-371";Tend="1613";Tstart="953";shortTE="F";uid="76b652b4-1b65-4d8e-96fc-a7e64af7c442"
NW_020272978.1	RepeatMasker	DNA/hAT-Tip100	331854	332150	2110	+	.	ID="RND-4_FAMILY-400";Tend="1288";Tstart="983";shortTE="F";uid="70806d1a-17af-454a-88bf-8a68dc803159"
NW_020272978.1	RepeatMasker	LTR/Gypsy	399268	399485	1307	+	.	ID="RND-5_FAMILY-285";Tend="1964";Tstart="1751";shortTE="F";uid="d25d95f8-42de-43bf-989f-9b6a3382a45c"
NW_020272978.1	RepeatMasker	DNA/Kolobok-E	27557	27957	418	+	.	ID="KOLOBOKE-5_AP";Tend="2274";Tstart="1872";shortTE="F";uid="83652048-f4f4-4e71-98ee-72a14bc84da2"
NW_020272978.1	RepeatMasker	Unknown	256706	257108	1376	+	.	ID="RND-1_FAMILY-295";Tend="1424";Tstart="937";shortTE="F";uid="7dd5468a-3bfd-4529-a0fb-17f518d12140"
NW_020272978.1	RepeatMasker	RC/Helitron	367420	368004	1673	+	.	ID="RND-5_FAMILY-1361";TEgroup="ctg_1266%7CRND-5_FAMILY-1361%7C1";Tend="1665";Tstart="833";shortTE="F";uid="2a053733-79d3-4ef2-b772-78c331baafdc"
NW_020272978.1	RepeatMasker	RC/Helitron	49654	52663	2248	+	.	ID="RND-6_FAMILY-11156";TEgroup="ctg_1266%7CRND-6_FAMILY-11156%7C1";Tend="4708";Tstart="133";shortTE="F";uid="3dff1e30-6ad7-429d-8b69-0ccd949744bd"
NW_020272978.1	RepeatMasker	DNA/hAT-Tip100	278698	279104	2340	+	.	ID="RND-5_FAMILY-6430";Tend="1621";Tstart="1187";shortTE="F";uid="a7b0bc97-42fc-4e3a-9d8d-353ba1880fbe"
NW_020272978.1	RepeatMasker	DNA/hAT-Charlie	227796	228878	6408	+	.	ID="RND-1_FAMILY-214";Tend="1966";Tstart="882";shortTE="F";uid="ad99b33a-030d-4c23-8e23-dd45f19efc75"
NW_020272978.1	RepeatMasker	Unknown	287552	287695	1063	+	.	ID="RND-5_FAMILY-3303";Tend="1136";Tstart="992";shortTE="F";uid="5d6e01bc-63e6-4c20-8c0e-ba448782c654"
NW_020272978.1	RepeatMasker	DNA/hAT-hATm	179887	180176	754	+	.	ID="RND-6_FAMILY-2038";Tend="1737";Tstart="1426";shortTE="F";uid="bc9caa48-bdf3-477f-a5c7-64fb0cac2b23"
NW_020272978.1	RepeatMasker	DNA/Maverick	360976	362730	672	+	.	ID="RND-6_FAMILY-3036";Tend="2242";Tstart="602";shortTE="F";uid="7d6bb39f-a7bb-4502-9910-6bc803b2a338"
NW_020272978.1	RepeatMasker	DNA/PIF-Harbinger	46534	47059	610	+	.	ID="HARBINGER1_DYA";Tend="1698";Tstart="1168";shortTE="F";uid="5d28583d-60ed-427e-a98e-2eb5450ba394"
NW_020272978.1	RepeatMasker	DNA	401440	401601	468	+	.	ID="dna4-3_ap";Tend="394";Tstart="185";shortTE="F";uid="3182fba6-6ace-41c0-96ad-d61fca4dca32"
NW_020272978.1	RepeatMasker	DNA/TcMar-Mariner	363342	364444	1058	+	.	ID="mariner-16_rpr";Tend="1318";Tstart="183";shortTE="F";uid="3b77adea-e453-4499-a22d-6f20636ec67b"
NW_020272978.1	RepeatMasker	Unknown	367997	368902	6057	+	.	ID="RND-5_FAMILY-2439";Tend="1689";Tstart="798";shortTE="F";uid="66b65cde-081e-473b-ab5e-7242daf89ba8"
NW_020272978.1	RepeatMasker	DNA	165758	165987	858	+	.	ID="TTAA9_AP";Tend="478";Tstart="249";shortTE="F";uid="3d911026-8c29-4f20-930a-7ecb7db32feb"
NW_020272978.1	RepeatMasker	DNA/hAT-hAT19	345129	346132	806	+	.	ID="RND-6_FAMILY-986";TEgroup="ctg_1266%7CRND-6_FAMILY-986%7C1";Tend="1464";Tstart="593";shortTE="F";uid="7cafb4f7-915d-44b5-9879-907d1caf6f75"
NW_020272978.1	RepeatMasker	DNA/Kolobok-E	28004	28402	434	+	.	ID="KOLOBOKE-3_AP";Tend="7320";Tstart="6923";shortTE="F";uid="ec695205-afbf-45b9-84e8-91830866cf39"
NW_020272978.1	RepeatMasker	DNA/MULE-NOF	276988	277278	1116	+	.	ID="rnd-6_family-2713";Tend="882";Tstart="642";shortTE="F";uid="922148dc-7047-45b3-b738-4d5bd0420248"
NW_020272978.1	RepeatMasker	LTR/Gypsy	385524	385948	470	+	.	ID="RND-6_FAMILY-6524";Tend="4072";Tstart="3649";shortTE="F";uid="f05aa631-ddd7-4e4b-9275-f8cac9a8d1fc"
NW_020272978.1	RepeatMasker	DNA/hAT-Charlie	148356	148893	3844	+	.	ID="RND-5_FAMILY-2359";Tend="1497";Tstart="974";shortTE="F";uid="7b6fcf28-ecde-446c-8b74-9367ee3cc5c5"
NW_020272978.1	RepeatMasker	DNA/hAT-Ac	88244	89775	2258	+	.	ID="RND-6_FAMILY-14773";Tend="1929";Tstart="412";shortTE="F";uid="2be3fe05-e5b2-4363-93d8-a387426cbc1e"
NW_020272978.1	RepeatMasker	DNA/TcMar-Pogo	254108	254878	6098	+	.	ID="RND-4_FAMILY-167";Tend="1656";Tstart="831";shortTE="F";uid="233117ff-0e33-4eff-8c69-757508e64cfd"
NW_020272978.1	RepeatMasker	DNA/Kolobok-E	391707	392224	2562	+	.	ID="KOLOBOKE-2_AP";Tend="542";Tstart="1";shortTE="F";uid="084cc760-a7e4-477f-a75f-794da3a239bd"
NW_020272978.1	RepeatMasker	DNA/hAT-Ac	69569	70112	1151	+	.	ID="RND-6_FAMILY-8966";TEgroup="ctg_1266%7CRND-6_FAMILY-8966%7C1";Tend="1432";Tstart="949";shortTE="F";uid="9ef02e26-d87a-4510-9b79-3b6f2a3ffa62"
NW_020272978.1	RepeatMasker	DNA/MULE-NOF	278025	278299	1509	+	.	ID="RND-6_FAMILY-2523";Tend="1500";Tstart="1151";shortTE="F";uid="50eab878-6176-4a16-a7de-ceb7d0e95f22"
NW_020272978.1	RepeatMasker	DNA/MULE-MuDR	157509	158208	4509	+	.	ID="RND-5_FAMILY-1335";Tend="1622";Tstart="956";shortTE="F";uid="fffa4916-85a4-4ae3-acab-2b4c82e0f8e9"
NW_020272978.1	RepeatMasker	LINE/RTE-BovB	233629	234158	706	+	.	ID="RND-6_FAMILY-9083";Tend="1237";Tstart="700";shortTE="F";uid="cf42bc2c-6e04-445e-a0e2-98d6ab875051"
NW_020272978.1	RepeatMasker	DNA/P	23156	24135	467	+	.	ID="RND-6_FAMILY-5968";Tend="2464";Tstart="1484";shortTE="F";uid="d5286021-49e6-4585-acd3-1a60d0ccbddf"
NW_020272978.1	RepeatMasker	DNA/hAT-hAT19	169269	170210	1358	+	.	ID="HAT-9_AP";Tend="941";Tstart="1";shortTE="F";uid="81055e79-c459-49c3-bb98-93d5ae4984a3"
NW_020272978.1	RepeatMasker	DNA/hAT-hAT19	69408	69583	1242	+	.	ID="RND-1_FAMILY-9";Tend="968";Tstart="789";shortTE="F";uid="5662f685-ec77-4043-ac6d-ed96d357e58f"
NW_020272978.1	RepeatMasker	Unknown	315856	315991	987	+	.	ID="RND-5_FAMILY-3981";Tend="1837";Tstart="1691";shortTE="F";uid="cfa29942-4c9f-4afc-9448-5bc9b159aebb"
NW_020272978.1	RepeatMasker	LINE/RTE-BovB	300238	300665	1931	+	.	ID="RND-5_FAMILY-560";TEgroup="ctg_1266%7CRND-5_FAMILY-560%7C1";Tend="2119";Tstart="778";shortTE="F";uid="05a95373-fb3d-4095-b56d-e52402b846b6"
NW_020272978.1	RepeatMasker	Unknown	264628	265015	2627	+	.	ID="RND-1_FAMILY-437";Tend="1400";Tstart="961";shortTE="F";uid="8e3b2761-9eac-4385-a8e9-1472e33b475d"
NW_020272978.1	RepeatMasker	Unknown	200452	201110	3087	+	.	ID="RND-6_FAMILY-10570";Tend="1589";Tstart="876";shortTE="F";uid="c33e3613-82b9-4cad-876e-fa1015b75d37"
NW_020272978.1	RepeatMasker	DNA/hAT-Tip100	142623	143001	1815	+	.	ID="RND-1_FAMILY-404";Tend="1386";Tstart="961";shortTE="F";uid="7845a83f-1c7d-49ed-ab79-59f25b282882"
NW_020272978.1	RepeatMasker	DNA/TcMar-Mariner	310282	311605	8002	+	.	ID="MARINER-25_SIN";Tend="1324";Tstart="1";shortTE="F";uid="1deadc10-be20-4c55-a177-b88dc7747129"
NW_020272978.1	RepeatMasker	DNA/hAT-Charlie	323687	324034	2073	+	.	ID="RND-1_FAMILY-91";Tend="1324";Tstart="964";shortTE="F";uid="2a9d3191-316a-4650-8e47-3d85f8c49e2e"
NW_020272978.1	RepeatMasker	Retroposon?	350726	350862	797	+	.	ID="SINE2-1_AP";Tend="1765";Tstart="1627";shortTE="F";uid="493d725f-f91d-4a57-ac2a-50c1d217b0d1"
NW_020272978.1	RepeatMasker	DNA/hAT-Tip100	167499	167696	849	+	.	ID="RND-6_FAMILY-20738";Tend="1475";Tstart="1268";shortTE="F";uid="fae2c564-bf55-489b-8161-72f8c0b95d54"
NW_020272978.1	RepeatMasker	Unknown	395754	396017	2135	+	.	ID="RND-6_FAMILY-818";Tend="1203";Tstart="943";shortTE="F";uid="73190268-f879-4da4-ad5b-f0341e51ecbc"
NW_020272978.1	RepeatMasker	DNA	162214	162370	516	+	.	ID="RND-5_FAMILY-4293";Tend="1097";Tstart="928";shortTE="F";uid="7c738b3d-32b0-417a-827c-7ea6372571b9"
NW_020272978.1	RepeatMasker	DNA/TcMar-Mariner	383349	384098	1943	+	.	ID="MARINER-19_SIN";Tend="898";Tstart="145";shortTE="F";uid="58f9ce14-f812-4d46-98d5-828ff2098c4b"
NW_020272978.1	RepeatMasker	DNA	261068	262049	7006	+	.	ID="RND-5_FAMILY-3494";Tend="1869";Tstart="863";shortTE="F";uid="6dc090a3-a69d-4fdd-a167-b9c272962ebe"
NW_020272978.1	RepeatMasker	DNA/hAT	102067	102368	846	+	.	ID="RND-4_FAMILY-3156";Tend="1737";Tstart="1346";shortTE="F";uid="ccc6b283-bc7c-402b-afea-312beacee9ae"
NW_020272978.1	RepeatMasker	RC/Helitron	368891	369248	2233	+	.	ID="RND-5_FAMILY-1361";Tend="2036";Tstart="1655";shortTE="F";uid="ea3fd8fb-6a96-488d-888e-abd36c24f8aa"
NW_020272978.1	RepeatMasker	Unknown	124905	125055	559	+	.	ID="RND-1_FAMILY-473";Tend="1922";Tstart="1782";shortTE="F";uid="2255d4b6-5d22-47a7-a026-8208096ab4d7"
NW_020272978.1	RepeatMasker	DNA/Sola-1	105121	105905	777	+	.	ID="SOLA1-9_AP";TEgroup="ctg_1266%7CSOLA1-9_AP%7C1";Tend="2790";Tstart="3";shortTE="F";uid="ef391f88-425f-4924-8aeb-88fcb8c4c6ac"
NW_020272978.1	RepeatMasker	DNA/hAT-Tip100	123078	123331	1801	+	.	ID="RND-1_FAMILY-44";Tend="1289";Tstart="1035";shortTE="F";uid="ce9b2bb2-ba42-4118-8d95-592aec6d05de"
NW_020272978.1	RepeatMasker	DNA/hAT-Charlie	406088	406210	409	+	.	ID="RND-5_FAMILY-5168";Tend="1231";Tstart="1121";shortTE="F";uid="de6282d8-9b70-41ca-b596-4c8dc2a1f1b0"
NW_020272978.1	RepeatMasker	Unknown	258472	258785	1471	+	.	ID="RND-6_FAMILY-4078";Tend="1369";Tstart="1132";shortTE="F";uid="76e0e490-9e8c-499c-8d0b-d37f25a0dca8"
NW_020272978.1	RepeatMasker	Unknown	396829	397082	1984	+	.	ID="RND-6_FAMILY-818";Tend="1454";Tstart="1203";shortTE="F";uid="e9562d96-1de5-43c3-b46a-81f887698a6d"
NW_020272978.1	RepeatMasker	Unknown	33890	34255	996	+	.	ID="RND-5_FAMILY-5135";Tend="1917";Tstart="1669";shortTE="F";uid="df15fb19-db42-423a-96e4-8633e94df5bd"
NW_020272978.1	RepeatMasker	Unknown	211715	212119	3099	+	.	ID="RND-1_FAMILY-314";Tend="1395";Tstart="989";shortTE="F";uid="c9335d1c-87ee-4f89-b493-26a24cc2c033"
NW_020272978.1	RepeatMasker	Unknown	313949	314542	2674	+	.	ID="RND-6_FAMILY-19157";TEgroup="ctg_1266%7CRND-6_FAMILY-19157%7C1";Tend="1534";Tstart="732";shortTE="F";uid="834e2b4f-cce2-4fc8-a2ee-1e2a3a365042"
NW_020272978.1	RepeatMasker	DNA/hAT-Ac	81696	82266	793	+	.	ID="RND-6_FAMILY-2440";Tend="1776";Tstart="1200";shortTE="F";uid="e56d7853-58c9-4076-b70c-2e1248826cb4"
NW_020272978.1	RepeatMasker	LINE/Penelope	198761	198910	707	+	.	ID="RND-5_FAMILY-147";Tend="1477";Tstart="1341";shortTE="F";uid="4eb8707f-aa03-442b-935b-ed82b4e4f2d0"
NW_020272978.1	RepeatMasker	DNA/TcMar-Mariner	149071	149394	2537	+	.	ID="RND-5_FAMILY-6792";Tend="1798";Tstart="1475";shortTE="F";uid="94776e9d-b954-4653-a69c-f04a655a8bf1"
NW_020272978.1	RepeatMasker	LINE/RTE-X	53261	53770	3430	+	.	ID="RND-1_FAMILY-85";Tend="2038";Tstart="1544";shortTE="F";uid="92a9305b-83dc-4aab-9f1e-15bd1bd468c2"
NW_020272978.1	RepeatMasker	DNA/Sola-1	106420	106688	1352	+	.	ID="SOLA1-9_AP";Tend="3907";Tstart="3639";shortTE="F";uid="51769d76-00b6-4085-b5c3-26ee63d00885"
NW_020272978.1	RepeatMasker	Unknown	277492	278031	3554	+	.	ID="RND-1_FAMILY-224";Tend="1877";Tstart="1304";shortTE="F";uid="3ab1b4eb-b95d-4405-aa77-244ddec16afd"
NW_020272978.1	RepeatMasker	Unknown	68299	68707	2622	+	.	ID="RND-1_FAMILY-40";Tend="1305";Tstart="892";shortTE="F";uid="f1582668-f325-416a-863b-8b5f39457338"
NW_020272978.1	RepeatMasker	DNA/hAT	100433	100946	2178	+	.	ID="RND-4_FAMILY-3156";Tend="1361";Tstart="845";shortTE="F";uid="bfa0392c-6e85-4f5f-aee3-513afc3b64a3"
NW_020272978.1	RepeatMasker	Unknown	262044	262338	2247	+	.	ID="RND-1_FAMILY-494";Tend="1209";Tstart="917";shortTE="F";uid="3ffe7554-9d47-4a3b-b160-45f4c739803e"
NW_020272978.1	RepeatMasker	DNA/MULE-MuDR	7642	7820	1092	+	.	ID="RND-6_FAMILY-2644";Tend="1148";Tstart="976";shortTE="F";uid="289b0d1f-b5a9-4034-b52c-c77019e03aa4"
NW_020272978.1	RepeatMasker	Unknown	101323	101824	2742	+	.	ID="RND-6_FAMILY-5226";Tend="1194";Tstart="773";shortTE="F";uid="205fdc67-2e12-4316-97b7-e45e811f6ca3"
NW_020272978.1	RepeatMasker	DNA/MULE-MuDR	263830	263999	402	+	.	ID="RND-5_FAMILY-3302";Tend="1068";Tstart="898";shortTE="F";uid="a4a38d6e-9f47-4ef3-88d1-040427940366"
NW_020272978.1	RepeatMasker	DNA/MULE-MuDR	269683	270747	4805	+	.	ID="RND-5_FAMILY-2844";Tend="1911";Tstart="777";shortTE="F";uid="736f597a-9ba4-4e5d-9c17-e1478d759400"
NW_020272978.1	RepeatMasker	DNA	353537	353868	1350	-	.	ID="RND-5_FAMILY-3494";Tend="2106";Tstart="1777";shortTE="F";uid="befd12b8-9dfd-4dcf-9916-7289348a5db3"
NW_020272978.1	RepeatMasker	DNA/hAT-hAT19	180783	181012	1594	-	.	ID="RND-1_FAMILY-13";Tend="1183";Tstart="955";shortTE="F";uid="beb6fadd-8484-446b-98d6-22770931c210"
NW_020272978.1	RepeatMasker	DNA/hAT-Charlie	11784	12319	1975	-	.	ID="RND-5_FAMILY-888";TEgroup="ctg_1266%7CRND-5_FAMILY-888%7C1";Tend="2007";Tstart="1250";shortTE="F";uid="45db7282-7157-473a-80c6-b290b9054e94"
NW_020272978.1	RepeatMasker	DNA/hAT-hAT19	114754	115200	3142	-	.	ID="RND-5_FAMILY-658";Tend="1248";Tstart="779";shortTE="F";uid="24735ce2-3f7a-46f0-9f99-2baf70fc40a7"
NW_020272978.1	RepeatMasker	DNA/hAT-Tip100	122055	122225	443	-	.	ID="HAT-N29_LMI";Tend="751";Tstart="582";shortTE="F";uid="874eff32-fc59-4ddf-807e-c74b5e532fa5"
NW_020272978.1	RepeatMasker	DNA/hAT-hATm	249594	249772	829	-	.	ID="RND-5_FAMILY-4934";Tend="1806";Tstart="1628";shortTE="F";uid="a55eb902-3bed-4c15-b46e-b816453f05de"
NW_020272978.1	RepeatMasker	DNA	115266	115403	941	-	.	ID="RND-1_FAMILY-16";Tend="1121";Tstart="983";shortTE="F";uid="bf413dd6-fcbb-40e5-857d-519a6b20fe3b"
NW_020272978.1	RepeatMasker	DNA/hAT-Charlie	205747	206033	515	-	.	ID="RND-6_FAMILY-2997";Tend="1475";Tstart="1227";shortTE="F";uid="7ef7938c-b026-49c7-80c0-636c4b1852e1"
NW_020272978.1	RepeatMasker	DNA/TcMar-Mariner	396025	396673	1020	-	.	ID="MARINER-15_RPR";Tend="805";Tstart="167";shortTE="F";uid="25ce78b8-4e42-49cc-ad59-d09832da98b3"
NW_020272978.1	RepeatMasker	DNA/hAT-hAT19	405882	406087	1313	-	.	ID="HAT-N2_AP";Tend="207";Tstart="1";shortTE="F";uid="7f07cddb-845a-4426-84be-4def8bb73b18"
NW_020272978.1	RepeatMasker	DNA/MULE-MuDR	495	605	440	-	.	ID="MUDR5X_AP";Tend="2680";Tstart="2565";shortTE="F";uid="5573abea-0a32-4547-a433-0bfaa0ad1c50"
NW_020272978.1	RepeatMasker	DNA/hAT-Charlie	10823	10983	1117	-	.	ID="RND-5_FAMILY-888";Tend="2162";Tstart="2000";shortTE="F";uid="5e56575e-ef93-4d6b-a389-f5dff8702dc5"
NW_020272978.1	RepeatMasker	DNA	166743	166949	794	-	.	ID="TTAA16_AP";Tend="345";Tstart="141";shortTE="F";uid="1e19ef69-53f0-428a-9fcb-e30389280253"
NW_020272978.1	RepeatMasker	DNA/hAT-Tip100	10221	10451	678	-	.	ID="RND-1_FAMILY-95";TEgroup="ctg_1266%7CRND-1_FAMILY-95%7C1";Tend="1360";Tstart="929";shortTE="T";uid="0f323003-33e1-4056-b5ee-e0a1f796ff3c"
NW_020272978.1	RepeatMasker	LINE/Penelope	171411	171856	2021	-	.	ID="RND-5_FAMILY-147";Tend="1493";Tstart="995";shortTE="F";uid="272d7769-2e79-4888-b299-850e8b40a8fe"
NW_020272978.1	RepeatMasker	DNA	187490	188015	1930	-	.	ID="RND-5_FAMILY-714";Tend="2180";Tstart="1673";shortTE="F";uid="88b68cf9-10f7-4999-9168-0d069ce59739"
NW_020272978.1	RepeatMasker	LTR/Gypsy	29872	30300	1921	-	.	ID="RND-5_FAMILY-621";Tend="1402";Tstart="988";shortTE="F";uid="e2345641-8f3c-4803-a5b2-364f58ff157c"
NW_020272978.1	RepeatMasker	Unknown	60735	61750	1842	-	.	ID="RND-6_FAMILY-435";Tend="2978";Tstart="2133";shortTE="F";uid="e87e5e82-419f-47d5-bd8f-2975e3514be8"
NW_020272978.1	RepeatMasker	DNA	167009	167543	2478	-	.	ID="RND-6_FAMILY-5268";Tend="685";Tstart="163";shortTE="F";uid="3b3814eb-c324-451c-85b5-83370b68ddab"
NW_020272978.1	RepeatMasker	RC/Helitron	143405	145270	13590	-	.	ID="RND-6_FAMILY-7470";Tend="2513";Tstart="648";shortTE="F";uid="ad95779a-098f-4b02-89b0-816aa49d2af4"
NW_020272978.1	RepeatMasker	DNA/hAT-hAT19	388182	388370	850	-	.	ID="RND-1_FAMILY-72";Tend="1113";Tstart="925";shortTE="F";uid="ec2d92dc-267a-42f5-b820-5fe6947cba1e"
NW_020272978.1	RepeatMasker	Unknown	62071	65822	12896	-	.	ID="RND-6_FAMILY-435";Tend="3212";Tstart="650";shortTE="F";uid="b16a87d9-070b-4dd7-9c03-39f62fa890a2"
NW_020272978.1	RepeatMasker	Unknown	264171	264542	2322	-	.	ID="RND-1_FAMILY-263";Tend="1290";Tstart="951";shortTE="F";uid="74f0425e-4d82-4776-84d3-03f660f12770"
NW_020272978.1	RepeatMasker	DNA	166241	166518	1486	-	.	ID="RND-6_FAMILY-5268";Tend="2104";Tstart="1841";shortTE="F";uid="c8fb0836-eb4d-49a3-9c10-93fee4a16628"
NW_020272978.1	RepeatMasker	LINE/RTE-BovB	5731	5860	746	-	.	ID="RND-6_FAMILY-3515";Tend="1610";Tstart="1471";shortTE="F";uid="186f2503-af22-4d5b-9cf1-551634f1ec8f"
NW_020272978.1	RepeatMasker	RC/Helitron	49040	49219	1390	-	.	ID="RND-5_FAMILY-4970";Tend="4868";Tstart="4689";shortTE="F";uid="34606d71-d31a-4355-bc52-ad67a71521fd"
NW_020272978.1	RepeatMasker	Unknown	257147	257831	1594	-	.	ID="RND-6_FAMILY-4078";TEgroup="ctg_1266%7CRND-6_FAMILY-4078%7C1";Tend="1357";Tstart="37";shortTE="F";uid="c0c3baec-1741-4a61-a50d-034a5b4b7755"
NW_020272978.1	RepeatMasker	DNA/hAT-Ac	43310	44541	10128	-	.	ID="RND-5_FAMILY-2580";Tend="3089";Tstart="1861";shortTE="F";uid="f7ec2ddc-7a1d-46e6-8a03-69a21763e773"
NW_020272978.1	RepeatMasker	Unknown	401755	401876	802	-	.	ID="RND-1_FAMILY-185";Tend="1251";Tstart="1130";shortTE="F";uid="c916d14b-4f1f-4331-a620-3a1a13a4bda9"
NW_020272978.1	RepeatMasker	DNA/hAT-hAT19	169800	170227	2954	-	.	ID="HAT-N18_AP";Tend="447";Tstart="1";shortTE="F";uid="387d715b-8b59-4a35-ba89-d9726f6e8d59"
NW_020272978.1	RepeatMasker	DNA/hAT-Tip100	124439	124841	1376	-	.	ID="RND-6_FAMILY-4829";Tend="1149";Tstart="758";shortTE="F";uid="9b581b2c-cf28-425a-9117-5b6f41da723d"
NW_020272978.1	RepeatMasker	DNA/hAT-Tip100	146486	146640	883	-	.	ID="RND-4_FAMILY-713";Tend="1425";Tstart="1273";shortTE="F";uid="d41019d7-971c-4f68-8cdb-883ed64f7bee"
NW_020272978.1	RepeatMasker	DNA/CMC-Transib	348264	348812	3758	-	.	ID="RND-6_FAMILY-3038";Tend="1294";Tstart="735";shortTE="F";uid="5427dd90-0786-427c-9b19-3d745ef4e9ff"
NW_020272978.1	RepeatMasker	Unknown	124050	124445	2999	-	.	ID="RND-5_FAMILY-350";Tend="1338";Tstart="948";shortTE="F";uid="6edc38f8-1e0c-44fc-8f37-d89e891dd135"
NW_020272978.1	RepeatMasker	DNA/hAT-Tip100	340021	340613	1316	-	.	ID="RND-6_FAMILY-6531";Tend="630";Tstart="1";shortTE="F";uid="f2b06694-2fb5-4170-a673-fadb09c2f87d"
NW_020272978.1	RepeatMasker	Unknown	315188	315380	1167	-	.	ID="RND-6_FAMILY-19157";Tend="568";Tstart="383";shortTE="F";uid="66080a26-b4d2-4bec-99b4-e8ed8dfa5991"
NW_020272978.1	RepeatMasker	LINE/Penelope	286610	286905	1476	-	.	ID="RND-5_FAMILY-147";Tend="1486";Tstart="1194";shortTE="F";uid="2167b0f3-2eee-4565-9017-9c3eb24f2dcf"
NW_020272978.1	RepeatMasker	DNA/Ginger-1	350727	350883	581	-	.	ID="GINGER1-1_AP";Tend="5184";Tstart="5025";shortTE="F";uid="35f70fb1-35c8-4d9c-8f6e-c1be0d77741b"
NW_020272978.1	RepeatMasker	DNA/Maverick	362260	362971	605	-	.	ID="POLINTON-2_RPR";Tend="13269";Tstart="12564";shortTE="F";uid="731bb96b-8741-4b09-ab85-d88af05f772f"
NW_020272978.1	RepeatMasker	LTR/Gypsy	403454	403670	1420	-	.	ID="RND-5_FAMILY-285";Tend="1964";Tstart="1749";shortTE="F";uid="36007386-3800-4da8-aad8-74a79275918f"
NW_020272978.1	RepeatMasker	DNA/hAT-hATm	110950	111112	464	-	.	ID="HAT-5_AP";Tend="3133";Tstart="2971";shortTE="F";uid="3f37fd73-1235-468a-a44b-cf7f38223958"
NW_020272978.1	RepeatMasker	DNA/Kolobok-E	208536	209198	1830	-	.	ID="RND-6_FAMILY-9187";Tend="1797";Tstart="1108";shortTE="F";uid="be49e5f9-bfd0-4f55-9221-038c6833ed06"
NW_020272978.1	RepeatMasker	DNA	106802	107088	637	-	.	ID="TTAA7_AP";Tend="369";Tstart="68";shortTE="F";uid="4a3a733c-6262-493a-bb88-7aca463c01dd"
NW_020272978.1	RepeatMasker	DNA/hAT-Tip100	251935	252169	1642	-	.	ID="RND-1_FAMILY-384";Tend="1287";Tstart="1044";shortTE="F";uid="b68ca2c2-0515-4753-99b0-208131196a9f"
NW_020272978.1	RepeatMasker	Unknown	99111	99243	554	-	.	ID="RND-6_FAMILY-3682";Tend="854";Tstart="722";shortTE="F";uid="aa9368fc-f2df-4527-b95e-f9e1f69d9bdf"
NW_020272978.1	RepeatMasker	DNA/hAT-Tip100	77845	78010	496	-	.	ID="HAT-1_LMI";Tend="4501";Tstart="4336";shortTE="F";uid="d7e2138a-d77a-48bf-8658-939d2bcd6313"
NW_020272978.1	RepeatMasker	DNA/hAT-hAT19	70139	70500	2478	-	.	ID="RND-1_FAMILY-32";Tend="2337";Tstart="1975";shortTE="F";uid="7a1dae87-19e0-487c-af00-2badefc2b3ad"
NW_020272978.1	RepeatMasker	Unknown	386309	387094	2800	-	.	ID="RND-5_FAMILY-5670";Tend="2143";Tstart="1423";shortTE="F";uid="490a0b5e-5102-48fb-958e-be0605c67c7a"
NW_020272978.1	RepeatMasker	Unknown	165989	166214	1471	-	.	ID="RND-5_FAMILY-6953";Tend="1185";Tstart="967";shortTE="F";uid="330dfadc-2e25-4164-b4df-8cd9de0a6a1d"
NW_020272978.1	RepeatMasker	Unknown	162668	162770	584	-	.	ID="RND-5_FAMILY-6953";Tend="1396";Tstart="1294";shortTE="F";uid="d1cee0b6-83cf-4a95-b50d-bad1a784cb24"
NW_020272978.1	RepeatMasker	DNA/hAT-Tip100	342941	343056	699	-	.	ID="RND-4_FAMILY-93";Tend="1265";Tstart="1142";shortTE="F";uid="9ee1a8b1-a83f-462a-be50-45b2263ecbe4"
NW_020272978.1	RepeatMasker	DNA	19823	20129	424	-	.	ID="TTAA4B_AP";Tend="348";Tstart="43";shortTE="F";uid="a7a46a37-2445-4464-b5d7-5a2365ceb027"
NW_020272978.1	RepeatMasker	RC/Helitron	30939	32485	11766	-	.	ID="RND-6_FAMILY-11790";Tend="2370";Tstart="797";shortTE="F";uid="550ccb52-e2e3-418d-ae10-8ee914fb47e4"
NW_020272978.1	RepeatMasker	Unknown	44684	45532	6966	-	.	ID="RND-6_FAMILY-5430";Tend="1812";Tstart="963";shortTE="F";uid="7b4fa514-c203-4053-b284-01447fa2751e"
NW_020272978.1	RepeatMasker	DNA	355037	355223	512	-	.	ID="RND-5_FAMILY-3494";Tend="1774";Tstart="1623";shortTE="F";uid="4d8baa2a-3464-4c6e-b44f-14c5607dfab8"
NW_020272978.1	RepeatMasker	DNA/hAT-Tip100	99387	99577	402	-	.	ID="RND-1_FAMILY-533";Tend="1906";Tstart="1687";shortTE="F";uid="f021da7a-a4d0-43d3-a229-21992d245637"
NW_020272978.1	RepeatMasker	DNA	27072	27392	1758	-	.	ID="TTAA6_AP";Tend="377";Tstart="60";shortTE="F";uid="6021a896-87eb-4661-bf90-cc94800f2fd8"
NW_020272978.1	RepeatMasker	DNA/hAT-hAT19	328056	328615	2143	-	.	ID="RND-1_FAMILY-222";Tend="1433";Tstart="886";shortTE="F";uid="7b699c92-baca-4d38-9535-a0610fe4a522"
NW_020272978.1	RepeatMasker	DNA/hAT-hAT19	112433	113037	4243	-	.	ID="RND-5_FAMILY-658";Tend="1837";Tstart="1239";shortTE="F";uid="3d92fb43-72f4-45af-932d-b91395aec643"
NW_020272978.1	RepeatMasker	DNA/hAT-Tip100	123818	124013	801	-	.	ID="RND-6_FAMILY-4829";Tend="1430";Tstart="1238";shortTE="F";uid="6ffe9985-0659-461a-8c4d-a443a34fbd40"
NW_020272978.1	RepeatMasker	DNA/TcMar-Pogo	15638	16068	607	-	.	ID="RND-6_FAMILY-4509";Tend="1924";Tstart="1493";shortTE="F";uid="51088a3c-49e8-4200-8dfe-d7e0ad1c374f"
NW_020272978.1	RepeatMasker	DNA/hAT	228649	229332	4078	-	.	ID="RND-5_FAMILY-2275";Tend="1651";Tstart="949";shortTE="F";uid="52764cd2-882b-4ae8-bc04-46a610fa80dd"
NW_020272978.1	RepeatMasker	DNA/hAT	182299	182713	2760	-	.	ID="RND-1_FAMILY-277";Tend="1272";Tstart="888";shortTE="F";uid="1fe760aa-e9ba-4715-b8dc-e6190adf0d7a"
NW_020272978.1	RepeatMasker	DNA/hAT	293852	293964	445	-	.	ID="DNA8-82_AP";Tend="115";Tstart="1";shortTE="F";uid="52ddfcaa-40a8-474a-94b6-90a5f34e62e4"
NW_020272978.1	RepeatMasker	Unknown	205535	205646	457	-	.	ID="RND-6_FAMILY-1686";Tend="1273";Tstart="1160";shortTE="F";uid="cde157b8-d2de-4ed6-adbe-61f09a583295"
NW_020272978.1	RepeatMasker	Unknown	145231	145896	4193	-	.	ID="RND-5_FAMILY-3721";Tend="1484";Tstart="807";shortTE="F";uid="24a18e54-3c59-4a53-a9f8-ffd1cb304593"
NW_020272978.1	RepeatMasker	DNA/TcMar-Mariner	13930	14669	2200	-	.	ID="RND-5_FAMILY-5458";Tend="1790";Tstart="1008";shortTE="F";uid="e375091b-6121-491b-a758-2fb4d88a8203"
NW_020272978.1	RepeatMasker	DNA/hAT	186244	186365	452	-	.	ID="RND-5_FAMILY-2275";Tend="1759";Tstart="1637";shortTE="F";uid="84a2fbc0-4c8c-4159-a5d5-7431f668b82f"
NW_020272978.1	RepeatMasker	DNA/hAT-Ac	287708	287832	892	-	.	ID="RND-1_FAMILY-347";Tend="1867";Tstart="1731";shortTE="F";uid="7a999e43-0817-470e-a782-ccce46db07ea"
NW_020272978.1	RepeatMasker	DNA/hAT-Tip100	402237	403103	6379	-	.	ID="RND-1_FAMILY-317";Tend="1850";Tstart="980";shortTE="F";uid="2bba95a7-6228-4e36-8b33-35dc404f6250"
NW_020272978.1	RepeatMasker	DNA/hAT-Tip100	203537	203846	1246	-	.	ID="RND-6_FAMILY-2854";Tend="1208";Tstart="938";shortTE="F";uid="25f537d3-10bc-49c8-ba4d-d350cccf66e9"
NW_020272978.1	RepeatMasker	DNA/hAT	96365	96668	1686	-	.	ID="RND-6_FAMILY-4484";Tend="1782";Tstart="1470";shortTE="F";uid="07e785f3-8f22-40c9-a52c-12c0929f0205"
NW_020272978.1	RepeatMasker	DNA/hAT-Tip100	196232	196614	2381	-	.	ID="RND-4_FAMILY-400";Tend="1327";Tstart="944";shortTE="F";uid="aad74538-010f-44a3-b9c5-e56dc920aa9f"
NW_020272978.1	RepeatMasker	Unknown	25918	26068	802	-	.	ID="RND-6_FAMILY-6648";Tend="1188";Tstart="1042";shortTE="F";uid="f5157895-5bba-481e-a2f7-41bd4b95fa2f"
NW_020272978.1	RepeatMasker	DNA/hAT	227727	227842	825	-	.	ID="RND-5_FAMILY-2275";Tend="1759";Tstart="1644";shortTE="F";uid="71f9b7af-263e-4ac2-bd29-fa5137b9c5eb"
NW_020272978.1	RepeatMasker	Unknown	124839	125023	1019	-	.	ID="RND-5_FAMILY-142";Tend="1051";Tstart="834";shortTE="F";uid="8d749cf3-a2a1-4cae-80b6-a2c920f97fa3"
NW_020272978.1	RepeatMasker	Unknown	217871	218131	1631	-	.	ID="RND-6_FAMILY-4589";Tend="1421";Tstart="1177";shortTE="F";uid="4f93c4f6-eb86-4458-9449-90856dd49219"
NW_020272978.1	RepeatMasker	Unknown	71109	71355	983	-	.	ID="RND-6_FAMILY-19354";Tend="928";Tstart="686";shortTE="F";uid="43fa2b77-969a-4105-9c3c-154307ba8509"
NW_020272978.1	RepeatMasker	Unknown	67492	68114	5016	-	.	ID="RND-5_FAMILY-2294";Tend="1608";Tstart="985";shortTE="F";uid="32f46939-c23d-4087-8dcd-b7bad18d903a"
NW_020272978.1	RepeatMasker	DNA/MULE-MuDR	161304	161673	1464	-	.	ID="RND-1_FAMILY-138";Tend="1406";Tstart="990";shortTE="F";uid="fbd31712-fc66-419f-a706-c60525f4016d"
NW_020272978.1	RepeatMasker	DNA/hAT-Tip100	167523	167845	1915	-	.	ID="RND-1_FAMILY-35";Tend="1773";Tstart="1420";shortTE="F";uid="1aedfe2e-fee8-458a-bec0-748e36a056a3"
NW_020272978.1	RepeatMasker	DNA/TcMar-Mariner	16941	17312	896	-	.	ID="RND-5_FAMILY-5458";TEgroup="ctg_1266%7CRND-5_FAMILY-5458%7C1";Tend="1009";Tstart="547";shortTE="F";uid="17e2ade4-a05c-4d18-a8e2-8a516e1a093c"
NW_020272978.1	RepeatMasker	DNA/hAT-hAT19	277337	277499	1216	-	.	ID="RND-5_FAMILY-3070";Tend="1794";Tstart="1632";shortTE="F";uid="6a6d4cd6-1db3-40e6-864d-687cca472946"
NW_020272978.1	RepeatMasker	DNA/MULE-MuDR	188153	188604	3484	-	.	ID="RND-1_FAMILY-379";Tend="1435";Tstart="954";shortTE="F";uid="eace84bc-2a14-4bbe-8e99-97b2800ec9c5"
NW_020272978.1	RepeatMasker	DNA/TcMar-Mariner	387095	387536	1093	-	.	ID="MARINER-19_SIN";Tend="1335";Tstart="893";shortTE="F";uid="10ab3f9a-387a-4f4c-8bda-e3d7c8fb9101"
NW_020272978.1	RepeatMasker	Unknown	8820	9235	2867	-	.	ID="RND-6_FAMILY-28025";Tend="1400";Tstart="979";shortTE="F";uid="16a42b27-d521-4fd5-ba59-ddb7f591d014"
NW_020272978.1	RepeatMasker	DNA/hAT-hAT19	358957	359196	543	-	.	ID="RND-5_FAMILY-488";Tend="1133";Tstart="879";shortTE="F";uid="82fcaa42-afbe-49f6-aa7f-41c43db613fb"
NW_020272978.1	RepeatMasker	Unknown	313581	313731	596	-	.	ID="RND-1_FAMILY-353";Tend="1945";Tstart="1783";shortTE="F";uid="668ef272-c5a9-47b5-be76-b4e85cbed282"
NW_020272978.1	RepeatMasker	Unknown	26063	26948	1073	-	.	ID="RND-6_FAMILY-2958";TEgroup="ctg_1266%7CRND-6_FAMILY-2958%7C1";Tend="1817";Tstart="262";shortTE="F";uid="6b56f716-9437-45ec-9ab3-5e654bed0167"
NW_020272978.1	RepeatMasker	Unknown	53123	53649	3155	-	.	ID="RND-1_FAMILY-146";Tend="1596";Tstart="1069";shortTE="F";uid="9020eb48-0bb6-435c-97ca-e9df42ccb4bb"
NW_020272978.1	RepeatMasker	Unknown	143124	143418	1936	-	.	ID="RND-5_FAMILY-3721";Tend="1757";Tstart="1463";shortTE="F";uid="576d9a04-0e12-4947-8777-377a152c965a"
NW_020272978.1	RepeatMasker	DNA/hAT-Tip100	188692	188972	1792	-	.	ID="RND-5_FAMILY-2195";Tend="1155";Tstart="876";shortTE="F";uid="daf91b1b-4205-46b8-ba0f-6c7a2df31908"
NW_020272978.1	RepeatMasker	DNA/hAT-Tip100	353794	353990	606	-	.	ID="RND-6_FAMILY-3853";Tend="1139";Tstart="943";shortTE="F";uid="67e92569-38c3-48e9-9b05-c965f0a99a11"
NW_020272978.1	RepeatMasker	DNA/hAT-Tip100	10982	11786	6794	-	.	ID="RND-5_FAMILY-3352";Tend="1780";Tstart="973";shortTE="F";uid="bc6b428c-e030-4b24-a7c5-61b5fb7e0776"
NW_020272978.1	RepeatMasker	DNA/hAT	104014	104462	2033	-	.	ID="RND-3_FAMILY-12";Tend="1426";Tstart="943";shortTE="F";uid="98320410-e17a-4c5c-b54c-879e68e1fffc"
NW_020272978.1	RepeatMasker	DNA/hAT-Tip100	314891	315191	433	-	.	ID="RND-6_FAMILY-16099";Tend="962";Tstart="697";shortTE="F";uid="153d9a02-f0f1-49b8-8013-adbf9cdca616"
NW_020272978.1	RepeatMasker	Unknown	130631	130731	729	-	.	ID="RND-1_FAMILY-39";Tend="1436";Tstart="1336";shortTE="F";uid="33bc30be-6478-4588-8f21-b00d48c53799"
NW_020272978.1	RepeatMasker	DNA/hAT-Tip100	78968	79572	737	-	.	ID="HAT-15_LMI";Tend="4240";Tstart="3647";shortTE="F";uid="37dee992-a961-42ef-8c1a-d24928d6709f"
NW_020272978.1	RepeatMasker	DNA/hAT-Tip100	128948	129833	6602	-	.	ID="RND-1_FAMILY-132";Tend="1764";Tstart="865";shortTE="F";uid="c74c85e2-b1c8-4082-aee0-bbee72bcafbd"
NW_020272978.1	RepeatMasker	DNA/MULE-MuDR	259798	260254	671	-	.	ID="MUDR11X_AP";TEgroup="ctg_1266%7CMUDR11X_AP%7C1";Tend="2209";Tstart="216";shortTE="F";uid="a9d4bc66-cc75-4817-a379-11fe51cb8341"
NW_020272978.1	RepeatMasker	LINE/I	176001	176482	429	-	.	ID="RND-6_FAMILY-2698";Tend="1017";Tstart="553";shortTE="F";uid="b2d789d0-a23d-497e-906e-a020e0e8edf3"
NW_020272978.1	RepeatMasker	DNA/hAT-hAT19	279108	279417	1637	-	.	ID="RND-1_FAMILY-200";Tend="1609";Tstart="1277";shortTE="F";uid="ab5c345e-e2be-427e-9e23-70e0bbcba534"
NW_020272978.1	RepeatMasker	Unknown	322777	323176	2687	-	.	ID="RND-1_FAMILY-51";Tend="1358";Tstart="961";shortTE="F";uid="2a22fc9f-d1fd-405a-9a7c-fb5ead536c39"
NW_020272978.1	RepeatMasker	LINE/Penelope	288253	288999	3259	-	.	ID="RND-5_FAMILY-147";TEgroup="ctg_1266%7CRND-5_FAMILY-147%7C1";Tend="1196";Tstart="560";shortTE="F";uid="393d9a86-b3c5-4a2f-abc0-757f44858bf2"
NW_020272978.1	RepeatMasker	Unknown	53877	54080	1372	-	.	ID="RND-1_FAMILY-203";Tend="1009";Tstart="798";shortTE="F";uid="8ef79894-d2e6-4edd-9ab9-f058e4841af1"
NW_020272978.1	RepeatMasker	DNA/TcMar-Pogo	108505	109435	5237	-	.	ID="RND-6_FAMILY-336";Tend="1717";Tstart="816";shortTE="F";uid="8e3fdc7b-e210-4258-9448-2cfa8dab4286"
NW_020272978.1	RepeatMasker	Retroposon?	214693	215177	627	-	.	ID="SINE2-2_AP";Tend="510";Tstart="1";shortTE="F";uid="33a78ea8-6d9a-44b2-aa8e-417bbf94a3f5"
NW_020272978.1	RepeatMasker	DNA/hAT-hAT19	364543	365114	3734	-	.	ID="RND-5_FAMILY-5814";Tend="1790";Tstart="1202";shortTE="F";uid="e488a9f7-0be3-44a8-b37e-7b0d2699ee0d"
NW_020272978.1	RepeatMasker	DNA/MULE-MuDR	975	1836	1018	-	.	ID="MUDR6X_AP";Tend="1894";Tstart="1051";shortTE="F";uid="41272732-637b-4a8d-93cb-5d136cb6725d"
NW_020272978.1	RepeatMasker	DNA/hAT-hAT19	146918	147746	2481	-	.	ID="DNA8-79_AP";Tend="820";Tstart="1";shortTE="F";uid="8bbfa67e-d39d-4c98-8039-f59c6b02535b"
NW_020272978.1	RepeatMasker	Unknown	17424	18337	6197	-	.	ID="RND-6_FAMILY-4460";Tend="1821";Tstart="917";shortTE="F";uid="bc5d5371-ed0e-49a5-9d8d-55f340f4580c"
NW_020272978.1	RepeatMasker	DNA/hAT-Tip100	146770	146884	425	-	.	ID="RND-1_FAMILY-56";Tend="1242";Tstart="1136";shortTE="F";uid="3b21a6ca-40c6-456f-ae2d-5af97fa34614"
NW_020272978.1	RepeatMasker	Retroposon?	87122	88001	1751	-	.	ID="SINE2-1_AP";Tend="1998";Tstart="487";shortTE="F";uid="6eab0e37-e2a3-43bd-8b42-57feecccb197"
NW_020272979.1	RepeatMasker	RC/Helitron	372284	372541	1686	+	.	ID="RND-6_FAMILY-11790";Tend="2370";Tstart="2115";shortTE="F";uid="cbffd595-3165-4766-bd6a-7b1064b1e1c5"
NW_020272979.1	RepeatMasker	Unknown	27379	27490	458	+	.	ID="RND-6_FAMILY-17439";Tend="1357";Tstart="1244";shortTE="F";uid="f234cc80-a2ff-48a8-97ce-070dbe954b2b"
NW_020272979.1	RepeatMasker	DNA/Maverick	558419	559158	3287	+	.	ID="RND-6_FAMILY-7404";Tend="933";Tstart="195";shortTE="F";uid="35ff9ca6-f909-410a-8e37-b720ca14f35e"
NW_020272979.1	RepeatMasker	Unknown	313680	314073	1353	+	.	ID="RND-6_FAMILY-2568";Tend="1319";Tstart="898";shortTE="F";uid="4759d208-695d-4270-b160-f83849e669ab"
NW_020272979.1	RepeatMasker	DNA/hAT-Tip100	422558	423177	509	+	.	ID="RND-5_FAMILY-4298";TEgroup="ctg_1267%7CRND-5_FAMILY-4298%7C1";Tend="1692";Tstart="932";shortTE="T";uid="d90a3a60-98ee-4837-9197-0d697d4802f6"
NW_020272979.1	RepeatMasker	Unknown	27520	27765	1597	+	.	ID="RND-6_FAMILY-16488";Tend="1165";Tstart="918";shortTE="F";uid="2a543bd4-1b01-4048-9796-961bc3753540"
NW_020272979.1	RepeatMasker	Unknown	628346	628641	606	+	.	ID="RND-5_FAMILY-756";Tend="1062";Tstart="774";shortTE="F";uid="eeb65041-135a-4b9d-a3e8-4608ad1cfcc1"
NW_020272979.1	RepeatMasker	Unknown	379773	380209	3268	+	.	ID="RND-5_FAMILY-9474";Tend="1391";Tstart="956";shortTE="F";uid="41c5d771-8dcf-4b71-a796-754bbe8e6621"
NW_020272979.1	RepeatMasker	LINE/I	649569	649896	956	+	.	ID="RND-6_FAMILY-4984";Tend="1695";Tstart="1353";shortTE="F";uid="df414b80-77cb-4721-8b26-729c8e9d3d8f"
NW_020272979.1	RepeatMasker	DNA/hAT-Tip100	421319	421533	1210	+	.	ID="rnd-6_family-9016";Tend="1052";Tstart="860";shortTE="F";uid="11d845df-051b-4daf-be6d-9602e9fac60a"
NW_020272979.1	RepeatMasker	LTR/Gypsy	127562	127892	790	+	.	ID="RND-5_FAMILY-621";Tend="1253";Tstart="937";shortTE="F";uid="ddddd2dd-a66d-40ac-9712-29a9425e3cdc"
NW_020272979.1	RepeatMasker	DNA/hAT-Tip100	342818	342994	678	+	.	ID="RND-6_FAMILY-2837";Tend="1532";Tstart="1355";shortTE="F";uid="eabeb023-4c14-4eaf-a0e1-11b030c60179"
NW_020272979.1	RepeatMasker	LINE/R1	513655	513910	936	+	.	ID="RND-5_FAMILY-2653";Tend="1320";Tstart="1047";shortTE="F";uid="ccba79fb-db18-4d5e-845f-263165932234"
NW_020272979.1	RepeatMasker	DNA/hAT-Tip100	215833	215936	619	+	.	ID="RND-5_FAMILY-2195";Tend="1103";Tstart="999";shortTE="F";uid="e1d21afc-fd2b-4674-9834-bef100e54da5"
NW_020272979.1	RepeatMasker	DNA	117574	117751	1027	+	.	ID="RND-1_FAMILY-16";Tend="1121";Tstart="944";shortTE="F";uid="dfc5d8ba-f400-494b-a5e3-78b8594847c5"
NW_020272979.1	RepeatMasker	RC/Helitron	371010	371607	3592	+	.	ID="RND-6_FAMILY-11790";Tend="1403";Tstart="803";shortTE="F";uid="5c632c3c-0a11-4476-9549-a26c295586b5"
NW_020272979.1	RepeatMasker	DNA/hAT-Tip100	431005	431216	1071	+	.	ID="RND-6_FAMILY-5282";Tend="1030";Tstart="831";shortTE="F";uid="2cddd508-8107-43e7-87ea-37333e866695"
NW_020272979.1	RepeatMasker	DNA/hAT-Charlie	636119	636398	768	+	.	ID="rnd-1_family-155";Tend="1206";Tstart="898";shortTE="F";uid="5268c18a-b9f6-4275-b052-98b9623e65e7"
NW_020272979.1	RepeatMasker	Unknown	481468	481692	1055	+	.	ID="RND-4_FAMILY-909";Tend="1185";Tstart="968";shortTE="F";uid="f0b1abd9-d84d-471c-970f-68f84ebb8f69"
NW_020272979.1	RepeatMasker	Unknown	121027	121306	1636	+	.	ID="RND-5_FAMILY-1154";Tend="1235";Tstart="954";shortTE="F";uid="6e6c2ff9-d720-43e5-9a13-12daabbda644"
NW_020272979.1	RepeatMasker	Unknown	327800	328444	2690	+	.	ID="RND-6_FAMILY-9533";Tend="1506";Tstart="839";shortTE="F";uid="9b89bc9b-4d6c-4b3f-9946-24d91940f99e"
NW_020272979.1	RepeatMasker	LINE/RTE-BovB	667794	668093	1574	+	.	ID="RND-6_FAMILY-719";Tend="2249";Tstart="1953";shortTE="F";uid="18b1000f-aa4a-49bd-856c-f79b9259d4e6"
NW_020272979.1	RepeatMasker	DNA/hAT-hAT19	522721	523051	2224	+	.	ID="RND-6_FAMILY-6226";Tend="1215";Tstart="865";shortTE="F";uid="20cdb609-cd3d-4f84-96d5-456de22a7ae4"
NW_020272979.1	RepeatMasker	DNA/TcMar-Mariner	246575	247956	11424	+	.	ID="RND-5_FAMILY-6792";Tend="2601";Tstart="1273";shortTE="F";uid="2b909cc5-73a0-4a25-a1c0-2c64ce3c3a7e"
NW_020272979.1	RepeatMasker	LINE/I	654806	655354	1020	+	.	ID="RND-6_FAMILY-13515";Tend="599";Tstart="55";shortTE="F";uid="cdb2a065-bc24-4732-b15a-751950e0a4bd"
NW_020272979.1	RepeatMasker	LINE/RTE-BovB	333766	334584	4300	+	.	ID="RND-6_FAMILY-3846";Tend="1605";Tstart="851";shortTE="F";uid="b4f91879-ce94-4e91-81c6-09ed43357c28"
NW_020272979.1	RepeatMasker	DNA/hAT-Charlie	697760	698026	718	+	.	ID="RND-6_FAMILY-11171";TEgroup="ctg_1267%7CRND-6_FAMILY-11171%7C1";Tend="1321";Tstart="953";shortTE="T";uid="2fe35eb3-a87f-4710-bc09-597cb8dfd061"
NW_020272979.1	RepeatMasker	LTR/Pao	343455	343603	720	+	.	ID="RND-6_FAMILY-6706";Tend="1125";Tstart="978";shortTE="F";uid="541a229a-2586-4567-acb8-537d7098793c"
NW_020272979.1	RepeatMasker	LINE/RTE-BovB	295590	295783	470	+	.	ID="RND-5_FAMILY-575";Tend="1351";Tstart="1158";shortTE="F";uid="763ecafe-ac71-4f64-adba-d1bbaf60d1fd"
NW_020272979.1	RepeatMasker	DNA/hAT-Tip100	338357	338802	972	+	.	ID="RND-1_FAMILY-317";TEgroup="ctg_1267%7CRND-1_FAMILY-317%7C1";Tend="1521";Tstart="980";shortTE="F";uid="89a22036-79db-4029-a97e-dce944255f3a"
NW_020272979.1	RepeatMasker	DNA/hAT-hAT19	291179	291488	1990	+	.	ID="RND-6_FAMILY-32";Tend="1164";Tstart="834";shortTE="F";uid="8719f22d-c13d-4c1b-a230-3e22b7978888"
NW_020272979.1	RepeatMasker	DNA/hAT-Tip100	139750	140439	4793	+	.	ID="RND-1_FAMILY-474";Tend="1502";Tstart="837";shortTE="F";uid="19251a1e-43d8-42ba-b8c9-823802d1255c"
NW_020272979.1	RepeatMasker	LINE/I-Jockey	539995	540450	499	+	.	ID="RND-1_FAMILY-457";Tend="3997";Tstart="3498";shortTE="F";uid="689909b9-ac8d-4dc2-a813-0532fa88df00"
NW_020272979.1	RepeatMasker	Unknown	129781	130382	3633	+	.	ID="RND-6_FAMILY-2298";Tend="1209";Tstart="582";shortTE="F";uid="7e6fce6f-b044-4547-926d-21c0a0c69fb1"
NW_020272979.1	RepeatMasker	DNA/MULE-MuDR	26305	26438	624	+	.	ID="RND-5_FAMILY-5296";Tend="1172";Tstart="1039";shortTE="F";uid="8d214307-e87d-492c-aef9-cbac4d74aea3"
NW_020272979.1	RepeatMasker	DNA/hAT-Tip100	705932	706576	4324	+	.	ID="RND-1_FAMILY-64";Tend="1614";Tstart="956";shortTE="F";uid="aecc40dc-3509-463c-bdd8-cb7854137970"
NW_020272979.1	RepeatMasker	DNA/TcMar-Tc1	497117	497718	4287	+	.	ID="RND-1_FAMILY-375";Tend="1632";Tstart="1038";shortTE="F";uid="12520833-23e8-4c48-95dc-84572a19d4a5"
NW_020272979.1	RepeatMasker	LINE/I-Jockey	178243	178692	1852	+	.	ID="RND-6_FAMILY-3960";Tend="1283";Tstart="840";shortTE="F";uid="ffc9d1dc-9548-4d32-bf33-aec8441d21b0"
NW_020272979.1	RepeatMasker	DNA/hAT-hAT19	335840	336002	772	+	.	ID="RND-6_FAMILY-17349";Tend="1181";Tstart="1033";shortTE="F";uid="0fa5dd47-a39e-45db-85b9-66d0bd5b6f8b"
NW_020272979.1	RepeatMasker	LINE/I-Jockey	425732	426613	7072	+	.	ID="RND-5_FAMILY-126";Tend="3308";Tstart="2456";shortTE="F";uid="901fc16d-98e0-467c-a53e-f9bd4b05e814"
NW_020272979.1	RepeatMasker	DNA/TcMar-Pogo	218290	218421	729	+	.	ID="RND-1_FAMILY-238";Tend="1718";Tstart="1589";shortTE="F";uid="aa967d71-36e5-40c4-a13f-125bd5cec1f5"
NW_020272979.1	RepeatMasker	DNA/hAT-Charlie	395442	396364	3424	+	.	ID="RND-6_FAMILY-3988";TEgroup="ctg_1267%7CRND-6_FAMILY-3988%7C1";Tend="2881";Tstart="368";shortTE="F";uid="9849894e-4fef-484a-ab11-2d5d7250c306"
NW_020272979.1	RepeatMasker	LINE/I-Jockey	301994	302898	2505	+	.	ID="RND-5_FAMILY-215";Tend="2046";Tstart="1165";shortTE="F";uid="7ea30572-40ad-4873-912f-e64623c27dfb"
NW_020272979.1	RepeatMasker	Unknown	375763	376118	1281	+	.	ID="RND-6_FAMILY-271";TEgroup="ctg_1267%7CRND-6_FAMILY-271%7C1";Tend="768";Tstart="114";shortTE="F";uid="776efa5f-7f2a-41f1-a8d1-78eb08f7acb0"
NW_020272979.1	RepeatMasker	Unknown	344588	344807	1777	+	.	ID="RND-4_FAMILY-1670";Tend="1237";Tstart="1010";shortTE="F";uid="9fb73db8-ea9c-4fd2-a239-69e43c599b44"
NW_020272979.1	RepeatMasker	DNA/hAT-hAT19	9509	9641	742	+	.	ID="RND-5_FAMILY-1283";Tend="553";Tstart="407";shortTE="F";uid="9e56dfce-24fc-4854-8bdb-4c5ef92c9078"
NW_020272979.1	RepeatMasker	LINE/Penelope	421200	421374	988	+	.	ID="RND-5_FAMILY-147";Tend="1049";Tstart="874";shortTE="F";uid="dc6a5503-7f95-4aee-a14d-79c9fa7c7e6b"
NW_020272979.1	RepeatMasker	DNA/hAT-Tip100	669296	670916	6884	+	.	ID="RND-5_FAMILY-414";TEgroup="ctg_1267%7CRND-5_FAMILY-414%7C1";Tend="3624";Tstart="1632";shortTE="F";uid="9daa7bb1-f904-467c-b5bc-31e7d8f70def"
NW_020272979.1	RepeatMasker	DNA/hAT-hAT19	411164	411406	976	+	.	ID="HAT-N15_AP";Tend="584";Tstart="355";shortTE="F";uid="ac964e53-2a16-42b3-b38a-baaaecda1a3f"
NW_020272979.1	RepeatMasker	Unknown	402398	402655	875	+	.	ID="RND-6_FAMILY-3280";Tend="1216";Tstart="964";shortTE="F";uid="a19363a7-c654-4bb0-b9af-a65c2369ad55"
NW_020272979.1	RepeatMasker	DNA/hAT-Tip100	309796	310040	621	+	.	ID="RND-6_FAMILY-2295";Tend="1012";Tstart="764";shortTE="F";uid="4580c327-8a74-4548-9e71-384bd2d7f38f"
NW_020272979.1	RepeatMasker	LINE/I-Jockey	45768	46141	1421	+	.	ID="RND-6_FAMILY-2810";Tend="1779";Tstart="1393";shortTE="F";uid="a9fe7f2e-c669-4ad7-8f69-fe0cd05624c0"
NW_020272979.1	RepeatMasker	DNA/TcMar-Pogo	216816	217018	652	+	.	ID="rnd-6_family-336";Tend="1153";Tstart="908";shortTE="F";uid="22f217ee-0024-4eac-9de2-df157cdf0038"
NW_020272979.1	RepeatMasker	DNA/hAT	458601	458725	510	+	.	ID="RND-6_FAMILY-11930";Tend="1475";Tstart="1339";shortTE="F";uid="58691f0e-6583-47eb-9eb0-1e7538de26cf"
NW_020272979.1	RepeatMasker	DNA/TcMar-Mariner	21823	24775	20772	+	.	ID="RND-6_FAMILY-7734";Tend="2868";Tstart="20";shortTE="F";uid="6691bdb4-c4d6-49a4-86b8-e0ab27d821fa"
NW_020272979.1	RepeatMasker	DNA/Ginger-2	616043	616853	400	+	.	ID="RND-6_FAMILY-10218";TEgroup="ctg_1267%7CRND-6_FAMILY-10218%7C1";Tend="1386";Tstart="761";shortTE="T";uid="a9313a64-1497-4a4c-83cb-32d39de940e6"
NW_020272979.1	RepeatMasker	DNA/hAT-Charlie	639476	639997	1090	+	.	ID="RND-1_FAMILY-155";Tend="1437";Tstart="956";shortTE="F";uid="8744a9ee-664e-47c5-886c-b6bb2d4a5488"
NW_020272979.1	RepeatMasker	Unknown	515667	515992	2237	+	.	ID="RND-5_FAMILY-1751";Tend="1292";Tstart="946";shortTE="F";uid="6861a5dd-265a-42eb-bb41-2d914f729678"
NW_020272979.1	RepeatMasker	LINE/I-Jockey	237586	237889	436	+	.	ID="RND-6_FAMILY-3902";TEgroup="ctg_1267%7CRND-6_FAMILY-3902%7C1";Tend="2688";Tstart="567";shortTE="F";uid="4a6e56e7-8308-4a12-a3e7-9fd98de7092e"
NW_020272979.1	RepeatMasker	LINE/I-Jockey	240060	245615	42712	+	.	ID="RND-1_FAMILY-588";Tend="6440";Tstart="933";shortTE="F";uid="9d9b5936-e040-4e2a-9276-c7898e4021e3"
NW_020272979.1	RepeatMasker	DNA/Sola-1	134967	135153	521	+	.	ID="SOLA1-9_LMI";Tend="600";Tstart="414";shortTE="F";uid="785878bf-c4ad-48da-8bb6-7b501006a05b"
NW_020272979.1	RepeatMasker	DNA	446003	446183	1114	+	.	ID="RND-6_FAMILY-14496";Tend="2156";Tstart="1975";shortTE="F";uid="51da073b-d5d8-4684-8061-ecaad0cb0ac6"
NW_020272979.1	RepeatMasker	DNA	292384	292826	3309	+	.	ID="RND-5_FAMILY-4293";Tend="1349";Tstart="927";shortTE="F";uid="46ef75de-4134-481b-bc50-bdd40f8c3f1f"
NW_020272979.1	RepeatMasker	LINE/Penelope	581765	582142	643	+	.	ID="RND-5_FAMILY-147";TEgroup="ctg_1267%7CRND-5_FAMILY-147%7C1";Tend="1537";Tstart="1343";shortTE="F";uid="1035f250-5c8a-40f5-a561-9fb96fdc5e44"
NW_020272979.1	RepeatMasker	Unknown	338827	338948	728	+	.	ID="RND-1_FAMILY-175";Tend="1267";Tstart="1143";shortTE="F";uid="d28c697b-eeb6-4a01-bac7-7c4d794b1e0e"
NW_020272979.1	RepeatMasker	Unknown	459836	460162	2121	+	.	ID="RND-5_FAMILY-9322";Tend="1220";Tstart="899";shortTE="F";uid="2b62f8b7-0f94-4de2-867b-443c09593d02"
NW_020272979.1	RepeatMasker	LINE/RTE-BovB	394373	394618	1636	+	.	ID="RND-6_FAMILY-719";Tend="1326";Tstart="1081";shortTE="F";uid="396cddc0-dfd1-4f90-9f1c-413408cfcafc"
NW_020272979.1	RepeatMasker	DNA/hAT-Charlie	212971	213872	6219	+	.	ID="RND-5_FAMILY-3390";Tend="2572";Tstart="1634";shortTE="F";uid="78b1ca78-a545-4943-b009-ff97f4fac716"
NW_020272979.1	RepeatMasker	Unknown	668233	669286	7818	+	.	ID="RND-1_FAMILY-381";Tend="1544";Tstart="499";shortTE="F";uid="d54567d5-88b6-4c04-b874-430c551e6ff5"
NW_020272979.1	RepeatMasker	RC/Helitron	305294	306200	2564	+	.	ID="RND-6_FAMILY-4583";TEgroup="ctg_1267%7CRND-6_FAMILY-4583%7C1";Tend="1613";Tstart="513";shortTE="F";uid="65df70e6-c071-4134-b270-91dd6a62e3bb"
NW_020272979.1	RepeatMasker	LTR/Copia	391693	391950	1040	+	.	ID="RND-6_FAMILY-2479";Tend="2637";Tstart="2379";shortTE="F";uid="751e7c8e-f4df-4fcd-a6df-2cd04a912a27"
NW_020272979.1	RepeatMasker	DNA/hAT-hAT19	698518	698670	643	+	.	ID="RND-5_FAMILY-658";Tend="882";Tstart="711";shortTE="F";uid="715f4703-f42f-4da5-b933-afe8c375919e"
NW_020272979.1	RepeatMasker	DNA/hAT-Tip100	354175	354323	638	+	.	ID="RND-6_FAMILY-7986";Tend="1102";Tstart="949";shortTE="F";uid="7b82aa8d-4276-4900-8b85-61c0faff2bd8"
NW_020272979.1	RepeatMasker	Unknown	484403	485101	5265	+	.	ID="RND-6_FAMILY-4460";Tend="1652";Tstart="911";shortTE="F";uid="c6fc446e-5ebf-4f14-adbd-dc34401e33a5"
NW_020272979.1	RepeatMasker	DNA/hAT-Tip100	612278	612709	2830	+	.	ID="RND-1_FAMILY-121";Tend="1336";Tstart="908";shortTE="F";uid="81286796-3b09-469f-be7e-fd7f46a5b84f"
NW_020272979.1	RepeatMasker	DNA/hAT-Charlie	344081	344257	923	+	.	ID="RND-5_FAMILY-771";Tend="1102";Tstart="924";shortTE="F";uid="45cacefa-63af-44dc-8872-a663fa284328"
NW_020272979.1	RepeatMasker	DNA/hAT-hATm	140428	140794	468	+	.	ID="HAT-4C_AP";Tend="435";Tstart="71";shortTE="F";uid="f0499e07-f1d3-4958-b883-be0144e89974"
NW_020272979.1	RepeatMasker	Unknown	424980	425271	2286	+	.	ID="RND-6_FAMILY-12964";Tend="1197";Tstart="905";shortTE="F";uid="aacfe5d1-505f-4b19-a3ad-82d2d7bac587"
NW_020272979.1	RepeatMasker	DNA/hAT-Charlie	110370	110825	2544	+	.	ID="RND-6_FAMILY-5982";Tend="1418";Tstart="941";shortTE="F";uid="e8f50581-b578-446f-8cf5-9b3c1520a370"
NW_020272979.1	RepeatMasker	DNA/hAT	418813	419536	2365	+	.	ID="RND-4_FAMILY-790";Tend="1651";Tstart="941";shortTE="F";uid="d9854c14-7386-4bab-a96e-fd169dbf2f50"
NW_020272979.1	RepeatMasker	Unknown	41504	42395	3215	+	.	ID="RND-1_FAMILY-40";Tend="1294";Tstart="419";shortTE="F";uid="0a8d3371-2f85-4cbe-b1db-1cb381bc361c"
NW_020272979.1	RepeatMasker	DNA	548177	548570	2690	+	.	ID="RND-1_FAMILY-173";Tend="2506";Tstart="2100";shortTE="F";uid="dc2ec60b-a597-48af-956e-3696733d1425"
NW_020272979.1	RepeatMasker	LINE/RTE-BovB	180644	181677	7060	+	.	ID="RND-6_FAMILY-135";Tend="1615";Tstart="611";shortTE="F";uid="8d4ec757-1abc-4538-952b-e945db27cd33"
NW_020272979.1	RepeatMasker	LINE/RTE-BovB	466463	466822	527	+	.	ID="RND-6_FAMILY-4694";Tend="1324";Tstart="951";shortTE="F";uid="e995fd02-ad43-4a7f-ac05-10439c46c516"
NW_020272979.1	RepeatMasker	LINE/I-Jockey	248699	251205	2213	+	.	ID="VINGI-1_APIS";Tend="2489";Tstart="1";shortTE="F";uid="0941f83f-9ef7-4ffa-86a0-1f9a8e288e77"
NW_020272979.1	RepeatMasker	DNA/CMC-Transib	672400	672662	1237	+	.	ID="RND-6_FAMILY-6105";Tend="1340";Tstart="1086";shortTE="F";uid="29229ccf-66a9-4b58-a166-d00338af8e4c"
NW_020272979.1	RepeatMasker	RC/Helitron	448995	449213	1081	+	.	ID="RND-4_FAMILY-485";Tend="1268";Tstart="1038";shortTE="F";uid="e76316e0-8197-4533-9959-8da00cf3468e"
NW_020272979.1	RepeatMasker	Unknown	128740	128994	603	+	.	ID="RND-6_FAMILY-13888";Tend="1705";Tstart="1459";shortTE="F";uid="6e58d9c2-31da-42cd-adcd-8e674457c38f"
NW_020272979.1	RepeatMasker	DNA/hAT-Blackjack	597230	597673	2020	+	.	ID="RND-6_FAMILY-10834";TEgroup="ctg_1267%7CRND-6_FAMILY-10834%7C1";Tend="1513";Tstart="937";shortTE="F";uid="683c051e-b01e-48a7-b260-e63492eb479e"
NW_020272979.1	RepeatMasker	LINE/RTE-BovB	333182	333792	654	+	.	ID="RND-5_FAMILY-8106";Tend="1817";Tstart="1202";shortTE="F";uid="45220c3c-4e68-481d-b22f-8a572a805eb9"
NW_020272979.1	RepeatMasker	DNA/hAT-Tip100	26562	26686	823	+	.	ID="RND-6_FAMILY-4228";Tend="1065";Tstart="941";shortTE="F";uid="09d18b0d-3770-4972-919a-14a551a3d526"
NW_020272979.1	RepeatMasker	DNA/hAT-Tip100	705334	705810	3563	+	.	ID="RND-1_FAMILY-148";Tend="2600";Tstart="2132";shortTE="F";uid="e8bfe651-79c1-4674-b124-6f6b46ee92b5"
NW_020272979.1	RepeatMasker	Unknown	126222	126486	1020	+	.	ID="RND-5_FAMILY-467";Tend="273";Tstart="104";shortTE="F";uid="9b28a0af-c605-475e-890c-e9b567aa06cb"
NW_020272979.1	RepeatMasker	Unknown	61181	61427	456	+	.	ID="RND-6_FAMILY-271";Tend="1742";Tstart="1493";shortTE="F";uid="2cb50e7a-ae94-43f6-b474-dd3a157e2932"
NW_020272979.1	RepeatMasker	DNA/hAT-Blackjack	456667	457255	3462	+	.	ID="RND-5_FAMILY-6349";Tend="1504";Tstart="949";shortTE="F";uid="d8c4aee8-59a1-4f37-be67-d2d009698522"
NW_020272979.1	RepeatMasker	DNA/Ginger-2	499833	500471	487	+	.	ID="GINGER2-N2_AP";Tend="1439";Tstart="848";shortTE="F";uid="9f56cd43-df5a-42b6-b2ec-438152e8f8cd"
NW_020272979.1	RepeatMasker	Unknown	463694	463814	544	+	.	ID="RND-1_FAMILY-175";Tend="1267";Tstart="1143";shortTE="F";uid="67928653-ccbf-4a9d-9260-56fc53bf8d60"
NW_020272979.1	RepeatMasker	Unknown	702974	703165	1406	+	.	ID="RND-6_FAMILY-6281";Tend="1575";Tstart="1375";shortTE="F";uid="617b32d4-13be-44df-9fe8-1ece8c3eef96"
NW_020272979.1	RepeatMasker	LINE/Penelope	421627	422056	2091	+	.	ID="RND-5_FAMILY-147";Tend="1473";Tstart="1041";shortTE="F";uid="98d86744-c920-4ace-924b-9218b45c3c3f"
NW_020272979.1	RepeatMasker	Unknown	425511	425634	961	+	.	ID="RND-6_FAMILY-12964";Tend="1722";Tstart="1601";shortTE="F";uid="baeece43-22ac-429f-b9e4-48a5700fabd7"
NW_020272979.1	RepeatMasker	Unknown	644257	644686	1821	+	.	ID="RND-6_FAMILY-658";Tend="1426";Tstart="968";shortTE="F";uid="41ae3d63-eb8c-4c2d-92be-18cdc5ce89e4"
NW_020272979.1	RepeatMasker	Unknown	468354	468639	899	+	.	ID="RND-5_FAMILY-3432";Tend="885";Tstart="589";shortTE="F";uid="6ad7881b-e871-41a3-befd-9c84ae65b734"
NW_020272979.1	RepeatMasker	LINE/CR1	611412	611687	2026	+	.	ID="RND-1_FAMILY-529";Tend="1554";Tstart="1278";shortTE="F";uid="dbc10565-0780-4776-9ef8-c9023bf119e4"
NW_020272979.1	RepeatMasker	DNA/PiggyBac	238219	238841	728	+	.	ID="PIGGYBAC-21_LMI";Tend="1589";Tstart="966";shortTE="F";uid="54629c06-3af4-4370-98a4-433e5e67d37c"
NW_020272979.1	RepeatMasker	DNA/hAT-Charlie	534701	536064	3121	+	.	ID="RND-5_FAMILY-4916";Tend="1752";Tstart="427";shortTE="F";uid="7bdc0c89-9a0e-42a8-a97c-d6b49f06ed1f"
NW_020272979.1	RepeatMasker	LTR/Pao	343087	343200	529	+	.	ID="RND-6_FAMILY-6706";Tend="1005";Tstart="910";shortTE="F";uid="e7149a5b-3c4a-4aa0-b6d2-f1d4d5ef4865"
NW_020272979.1	RepeatMasker	Unknown	546655	546763	785	+	.	ID="RND-6_FAMILY-16488";Tend="1030";Tstart="922";shortTE="F";uid="dca16333-ea0b-42fa-b885-b785c373e34f"
NW_020272979.1	RepeatMasker	LINE/RTE-BovB	334586	334756	495	+	.	ID="RND-5_FAMILY-8106";Tend="1981";Tstart="1812";shortTE="F";uid="a8e48a10-ffd1-4b94-b5e6-0be1289edbd9"
NW_020272979.1	RepeatMasker	DNA/hAT	700618	701095	3127	+	.	ID="RND-5_FAMILY-179";Tend="1522";Tstart="1019";shortTE="F";uid="53dbe8a8-4492-4756-9e1a-104ffcb20fb2"
NW_020272979.1	RepeatMasker	DNA/MULE-MuDR	664738	665191	2317	+	.	ID="RND-1_FAMILY-38";TEgroup="ctg_1267%7CRND-1_FAMILY-38%7C1";Tend="1588";Tstart="918";shortTE="F";uid="b1ac32b7-edf8-4550-81cb-66033e3effc9"
NW_020272979.1	RepeatMasker	Unknown	273543	274126	3859	+	.	ID="RND-5_FAMILY-4203";Tend="1685";Tstart="1123";shortTE="F";uid="cb691c3d-2b0a-4b4c-bda7-038c608719ee"
NW_020272979.1	RepeatMasker	RC/Helitron	617285	617544	1060	+	.	ID="RND-6_FAMILY-11156";Tend="4651";Tstart="4424";shortTE="F";uid="e289267c-e852-4c93-8bd1-59f603c6130b"
NW_020272979.1	RepeatMasker	LINE/Penelope	682136	682313	708	+	.	ID="RND-5_FAMILY-147";Tend="1492";Tstart="1326";shortTE="F";uid="25733c92-f8ed-41fe-a57b-3997cf7269fe"
NW_020272979.1	RepeatMasker	Unknown	369523	370336	4822	+	.	ID="RND-5_FAMILY-7334";Tend="1595";Tstart="770";shortTE="F";uid="7a702850-1929-4909-8f02-f6ac9d434b78"
NW_020272979.1	RepeatMasker	DNA	349132	349320	1255	+	.	ID="RND-1_FAMILY-16";Tend="1128";Tstart="938";shortTE="F";uid="77a9c144-118a-477f-8c2e-786b0c8a5a3f"
NW_020272979.1	RepeatMasker	DNA/hAT-Tip100	34926	35141	1390	+	.	ID="RND-5_FAMILY-529";Tend="1437";Tstart="1220";shortTE="F";uid="aa0cb377-157e-4f6b-8d85-4b3b7207f85a"
NW_020272979.1	RepeatMasker	RC/Helitron	461474	463219	14929	+	.	ID="RND-1_FAMILY-152";Tend="2553";Tstart="775";shortTE="F";uid="6d73073c-2765-4132-891b-a5553035809a"
NW_020272979.1	RepeatMasker	DNA/Maverick	278609	279501	488	+	.	ID="polinton-1_nvi";Tend="8006";Tstart="7230";shortTE="F";uid="6e0ec6e4-1182-47ff-b742-62fb3020b072"
NW_020272979.1	RepeatMasker	RC/Helitron	671100	671663	1658	+	.	ID="RND-6_FAMILY-3975";Tend="1835";Tstart="1279";shortTE="F";uid="5827996d-950e-4e82-94c1-d7c100759ee1"
NW_020272979.1	RepeatMasker	Unknown	92788	93185	2204	+	.	ID="RND-1_FAMILY-320";Tend="1376";Tstart="980";shortTE="F";uid="ea0bef81-dcdd-4af4-9c2c-24cc0e566986"
NW_020272979.1	RepeatMasker	DNA/hAT-hAT19	135197	135419	617	+	.	ID="DNA8-52B_AP";Tend="1100";Tstart="850";shortTE="F";uid="a2a867ba-1b19-48ac-b83a-6fae464441ea"
NW_020272979.1	RepeatMasker	Unknown	480442	480835	2008	+	.	ID="RND-6_FAMILY-658";Tend="1369";Tstart="974";shortTE="F";uid="3d0dc290-1fd6-4457-b390-768b33fc90c7"
NW_020272979.1	RepeatMasker	Unknown	343193	343483	1499	+	.	ID="RND-1_FAMILY-271";Tend="1219";Tstart="931";shortTE="F";uid="fa22540d-d5e8-48e9-86f8-6f3e1d9f40a7"
NW_020272979.1	RepeatMasker	Unknown	607685	608289	2250	+	.	ID="RND-6_FAMILY-1713";Tend="1572";Tstart="921";shortTE="F";uid="27cf56a6-464d-4db5-97e8-4cc7bcc0cc1d"
NW_020272979.1	RepeatMasker	Unknown	551004	551320	1744	+	.	ID="RND-1_FAMILY-389";Tend="1301";Tstart="976";shortTE="F";uid="94a86220-b80c-442a-84c6-66b3aa3eb830"
NW_020272979.1	RepeatMasker	DNA/Sola-1	544870	545078	448	+	.	ID="RND-6_FAMILY-8900";Tend="1240";Tstart="1022";shortTE="F";uid="797c61a7-3308-493f-a5e9-11a891fefba0"
NW_020272979.1	RepeatMasker	DNA/hAT-hAT19	336256	336662	2570	+	.	ID="RND-6_FAMILY-17349";Tend="1582";Tstart="1183";shortTE="F";uid="f007ecfb-d094-4905-a8ac-45599f2bdccb"
NW_020272979.1	RepeatMasker	DNA/Kolobok-E	479090	480160	7810	+	.	ID="RND-6_FAMILY-21143";Tend="1840";Tstart="782";shortTE="F";uid="203e983d-328a-4a69-b68f-2003cdc1702c"
NW_020272979.1	RepeatMasker	Unknown	603756	604207	1284	+	.	ID="RND-5_FAMILY-1154";Tend="1242";Tstart="827";shortTE="F";uid="10d83e24-56a9-432c-bf4a-bfa1fcb5ef37"
NW_020272979.1	RepeatMasker	DNA/hAT-Tip100	432041	432436	2175	+	.	ID="RND-6_FAMILY-5282";Tend="1452";Tstart="1030";shortTE="F";uid="ba235d20-9574-467d-816f-b0945f2cb76c"
NW_020272979.1	RepeatMasker	DNA/hAT?	473163	473988	1972	+	.	ID="RND-5_FAMILY-2388";TEgroup="ctg_1267%7CRND-5_FAMILY-2388%7C1";Tend="1667";Tstart="654";shortTE="F";uid="2b404ca1-4c5f-44fd-a046-8c10cc6636c3"
NW_020272979.1	RepeatMasker	Unknown	475452	475947	2736	+	.	ID="RND-5_FAMILY-6953";Tend="1390";Tstart="883";shortTE="F";uid="f3a982f6-6978-4550-b351-b13f39aab589"
NW_020272979.1	RepeatMasker	DNA/hAT-Charlie	245724	246574	4052	+	.	ID="RND-6_FAMILY-1045";Tend="5723";Tstart="4978";shortTE="F";uid="bf629805-1e7e-4711-b59f-34a3535fed19"
NW_020272979.1	RepeatMasker	DNA/hAT-hAT19	544508	544737	1016	+	.	ID="RND-1_FAMILY-9";Tend="1048";Tstart="839";shortTE="F";uid="33e2881a-6bbb-4211-9ac8-1ed55edcd8a8"
NW_020272979.1	RepeatMasker	DNA/MULE-MuDR	634686	635431	4173	+	.	ID="RND-6_FAMILY-540";Tend="1573";Tstart="907";shortTE="F";uid="3ca6b840-20cf-4f05-aed8-769d7cda37b1"
NW_020272979.1	RepeatMasker	DNA/hAT-Charlie	636542	636654	494	+	.	ID="RND-1_FAMILY-155";Tend="1326";Tstart="1215";shortTE="F";uid="3b37c344-d5a6-4276-a73b-10e9543c3034"
NW_020272979.1	RepeatMasker	Unknown	686129	686352	1688	+	.	ID="RND-1_FAMILY-362";Tend="1186";Tstart="964";shortTE="F";uid="fffd3d3d-252e-4b29-a9e8-4ba615c69486"
NW_020272979.1	RepeatMasker	DNA	547569	547730	1122	+	.	ID="RND-1_FAMILY-173";Tend="1246";Tstart="1086";shortTE="F";uid="383eab90-911b-452a-8398-7ef19e1378a1"
NW_020272979.1	RepeatMasker	Unknown	317649	317906	602	+	.	ID="RND-6_FAMILY-3280";Tend="1125";Tstart="799";shortTE="F";uid="b0e388b1-c2ba-413d-845b-51cf4b3fa6af"
NW_020272979.1	RepeatMasker	DNA/MULE-MuDR	331371	331907	2599	+	.	ID="RND-5_FAMILY-5296";Tend="1409";Tstart="901";shortTE="F";uid="471cb8f8-c426-4e36-972f-a961e5ecb93b"
NW_020272979.1	RepeatMasker	LINE/I-Jockey	486380	486493	498	+	.	ID="RND-1_FAMILY-418";Tend="598";Tstart="472";shortTE="F";uid="0f5fc6c5-eb7d-4dab-83b5-d3c5485b38cd"
NW_020272979.1	RepeatMasker	LINE/Penelope	663172	663728	414	+	.	ID="RND-5_FAMILY-147";TEgroup="ctg_1267%7CRND-5_FAMILY-147%7C2";Tend="1498";Tstart="661";shortTE="F";uid="74c35e2b-fcf5-4e02-9fe5-381a43aa3427"
NW_020272979.1	RepeatMasker	DNA/hAT-hAT19	533671	534410	4893	+	.	ID="RND-5_FAMILY-488";Tend="1643";Tstart="875";shortTE="F";uid="113dc342-a684-4839-993f-f1fb1d3566c0"
NW_020272979.1	RepeatMasker	LINE/CR1	176639	177358	5719	+	.	ID="RND-1_FAMILY-367";Tend="1660";Tstart="944";shortTE="F";uid="663b255f-6c79-4743-b6d9-b89a1d61fa3e"
NW_020272979.1	RepeatMasker	Unknown	463986	464434	2262	+	.	ID="RND-1_FAMILY-255";Tend="1433";Tstart="995";shortTE="F";uid="96b0fe90-6005-4564-9745-fa6f16603a12"
NW_020272979.1	RepeatMasker	DNA/hAT-hAT19	133785	134321	2794	+	.	ID="DNA8-52B_AP";Tend="517";Tstart="2";shortTE="F";uid="c99db5c5-41fd-4bf7-908c-9398e7381a39"
NW_020272979.1	RepeatMasker	DNA/hAT-hAT19	698886	699844	6544	+	.	ID="RND-5_FAMILY-658";Tend="1832";Tstart="860";shortTE="F";uid="f14fc282-b30e-4a24-a019-31c5ecfa8676"
NW_020272979.1	RepeatMasker	Unknown	160467	160884	1916	+	.	ID="RND-1_FAMILY-372";Tend="1443";Tstart="983";shortTE="F";uid="fe15158a-0e7a-4640-967d-799bf181b439"
NW_020272979.1	RepeatMasker	DNA/hAT-hAT19	704509	705350	5580	+	.	ID="RND-1_FAMILY-55";Tend="1754";Tstart="955";shortTE="F";uid="efb30f70-3526-4392-9ca7-8a39e164daf6"
NW_020272979.1	RepeatMasker	Unknown	503964	504548	707	+	.	ID="RND-6_FAMILY-3205";Tend="1208";Tstart="595";shortTE="F";uid="603edb4c-664a-4133-9ae1-96f528dae0e1"
NW_020272979.1	RepeatMasker	DNA/hAT-hAT19	546731	547217	2611	+	.	ID="rnd-6_family-4555";Tend="1380";Tstart="778";shortTE="F";uid="63503068-7a79-4bcc-8f7b-a3a16e11564d"
NW_020272979.1	RepeatMasker	LTR/ERV1	35496	35866	820	+	.	ID="RND-6_FAMILY-7025";Tend="2271";Tstart="1899";shortTE="F";uid="ac8bef2e-02d8-499e-9524-39a07073d349"
NW_020272979.1	RepeatMasker	Unknown	641370	642730	3394	+	.	ID="RND-6_FAMILY-678";Tend="1612";Tstart="289";shortTE="F";uid="b6221b4a-3301-4538-931f-1c6d5fb1aad7"
NW_020272979.1	RepeatMasker	Unknown	290175	290896	3663	+	.	ID="RND-6_FAMILY-2559";Tend="1637";Tstart="907";shortTE="F";uid="a9c91b53-a2da-4a9f-a9f9-a1c84f15c0f9"
NW_020272979.1	RepeatMasker	DNA/hAT-Tip100	590532	590840	1703	+	.	ID="RND-4_FAMILY-93";Tend="1278";Tstart="965";shortTE="F";uid="b4a2e666-f6c4-4e4a-9191-5dc2ef353f67"
NW_020272979.1	RepeatMasker	DNA/Kolobok-E	335378	335558	923	+	.	ID="RND-6_FAMILY-9187";Tend="1045";Tstart="914";shortTE="F";uid="366f9b18-3640-405e-a6ef-69428d92dc38"
NW_020272979.1	RepeatMasker	DNA/hAT-Tip100	363334	363669	2075	+	.	ID="RND-1_FAMILY-35";Tend="1774";Tstart="1420";shortTE="F";uid="bf36ff1a-e510-4b7d-8b5b-4735a4151f5d"
NW_020272979.1	RepeatMasker	DNA/MULE-MuDR	338958	339062	614	+	.	ID="RND-5_FAMILY-5296";Tend="1505";Tstart="1404";shortTE="F";uid="66abd6c7-cf26-4735-a626-805c325f0dd1"
NW_020272979.1	RepeatMasker	Unknown	548702	549111	2735	+	.	ID="RND-6_FAMILY-16488";Tend="1430";Tstart="1026";shortTE="F";uid="5ad2b301-7034-4659-8af7-801238f958c7"
NW_020272979.1	RepeatMasker	DNA/hAT-Tip100	421533	421645	839	+	.	ID="RND-6_FAMILY-9016";Tend="2028";Tstart="1916";shortTE="F";uid="acda9b20-98c9-4fd8-926b-2da7927f69aa"
NW_020272979.1	RepeatMasker	DNA/hAT-Charlie	307347	309202	8313	+	.	ID="RND-6_FAMILY-2566";Tend="2423";Tstart="621";shortTE="F";uid="28a06e34-9de7-4be2-a7f8-dd194cb1a462"
NW_020272979.1	RepeatMasker	Unknown	80451	80648	1035	+	.	ID="RND-6_FAMILY-7119";Tend="1434";Tstart="1229";shortTE="F";uid="b740ec6d-cbf4-46c6-aab1-62f78d7b9379"
NW_020272979.1	RepeatMasker	DNA/TcMar-Pogo	415858	415972	444	+	.	ID="RND-1_FAMILY-238";Tend="1700";Tstart="1586";shortTE="F";uid="f0d90dc0-2f60-46f2-a7e1-8b57009a7877"
NW_020272979.1	RepeatMasker	Unknown	201806	201906	432	+	.	ID="RND-6_FAMILY-17439";Tend="1343";Tstart="1243";shortTE="F";uid="01d83901-cb70-42b4-8e58-759ad8d518e4"
NW_020272979.1	RepeatMasker	DNA/hAT-Tip100	681666	681809	528	+	.	ID="RND-6_FAMILY-1169";Tend="1594";Tstart="1465";shortTE="F";uid="383ff1ae-794b-4341-b751-7934e3bccb3a"
NW_020272979.1	RepeatMasker	DNA/PIF-Harbinger	24758	25584	3116	+	.	ID="RND-6_FAMILY-468";TEgroup="ctg_1267%7CRND-6_FAMILY-468%7C1";Tend="1467";Tstart="498";shortTE="F";uid="acc9ebe3-8bb4-40b6-91de-9d91457650c2"
NW_020272979.1	RepeatMasker	Unknown	698655	698887	1714	+	.	ID="RND-1_FAMILY-65";Tend="1211";Tstart="972";shortTE="F";uid="e3da5963-3b71-4dce-b2f7-fe439ce30f88"
NW_020272979.1	RepeatMasker	DNA/hAT-hAT19	548571	548719	716	+	.	ID="RND-6_FAMILY-4555";Tend="1874";Tstart="1726";shortTE="F";uid="aaf3bfd3-1b3f-4938-bf30-b896b2eb567c"
NW_020272979.1	RepeatMasker	Unknown	295795	296215	2604	+	.	ID="RND-6_FAMILY-3308";Tend="1694";Tstart="1280";shortTE="F";uid="78cc3be2-9413-49dc-8fff-f034270b7dab"
NW_020272979.1	RepeatMasker	DNA/hAT-Charlie	5467	5607	623	+	.	ID="RND-5_FAMILY-5168";Tend="1073";Tstart="946";shortTE="F";uid="77bb6da6-a248-4c7f-9ef0-2f7a000e84a7"
NW_020272979.1	RepeatMasker	DNA/Ginger-2	223828	224087	1257	+	.	ID="RND-1_FAMILY-462";Tend="757";Tstart="446";shortTE="F";uid="cb050ed0-189a-47ac-97fc-0d5d4adfd457"
NW_020272979.1	RepeatMasker	DNA/hAT-Tip100	671827	672231	1904	-	.	ID="RND-4_FAMILY-713";Tend="1424";Tstart="1019";shortTE="F";uid="a8b58929-c714-416d-8987-46ead799e7c3"
NW_020272979.1	RepeatMasker	DNA	676271	676399	607	-	.	ID="ttaa16_ap";Tend="138";Tstart="2";shortTE="F";uid="997f90ee-322b-44ad-adfa-35f74973fc4b"
NW_020272979.1	RepeatMasker	DNA/hAT-Charlie	193731	193849	458	-	.	ID="RND-1_FAMILY-188";Tend="1539";Tstart="1418";shortTE="F";uid="b0e7988f-168f-4347-8bf6-9c307c70e2c8"
NW_020272979.1	RepeatMasker	Unknown	450000	450417	2676	-	.	ID="RND-1_FAMILY-51";Tend="1386";Tstart="956";shortTE="F";uid="f0ddd088-40d6-460b-bcb3-102a2f126ad2"
NW_020272979.1	RepeatMasker	Unknown	99394	99835	3019	-	.	ID="RND-6_FAMILY-7657";Tend="1367";Tstart="931";shortTE="F";uid="4a549ace-9776-4fc7-be6d-a5fd4a7caf2a"
NW_020272979.1	RepeatMasker	DNA/hAT-Tip100	288844	289928	7744	-	.	ID="RND-6_FAMILY-21493";Tend="1638";Tstart="584";shortTE="F";uid="8e3a6e09-7afc-4f16-b23d-ee69b45ba61c"
NW_020272979.1	RepeatMasker	DNA	376636	377739	9035	-	.	ID="RND-6_FAMILY-4066";Tend="2734";Tstart="1621";shortTE="F";uid="5907ae18-3224-4e91-8198-fa28de59a0cc"
NW_020272979.1	RepeatMasker	DNA/hAT-Charlie	153541	154368	6154	-	.	ID="RND-6_FAMILY-3961";Tend="1751";Tstart="916";shortTE="F";uid="ff632dfa-b510-44a4-a916-92b650b53611"
NW_020272979.1	RepeatMasker	DNA/hAT-Tip100	481704	482031	473	-	.	ID="RND-6_FAMILY-5282";Tend="1267";Tstart="939";shortTE="F";uid="988414e8-1e46-40fe-a712-fdd3c5af0358"
NW_020272979.1	RepeatMasker	DNA/hAT	473054	473184	910	-	.	ID="RND-5_FAMILY-175";Tend="1313";Tstart="1179";shortTE="F";uid="cb83b786-9a7d-48e3-919c-40c2ebe7500e"
NW_020272979.1	RepeatMasker	DNA/hAT-Tip100	267138	267532	2504	-	.	ID="RND-5_FAMILY-4871";Tend="1420";Tstart="974";shortTE="F";uid="cdd0e1a7-3a37-4bc3-9236-0e1e32ac4bf5"
NW_020272979.1	RepeatMasker	Unknown	393108	393635	4223	-	.	ID="RND-1_FAMILY-428";Tend="1414";Tstart="891";shortTE="F";uid="4d7e8d42-6a94-4b71-b56b-e5ecf8c24d8f"
NW_020272979.1	RepeatMasker	DNA/hAT-Charlie	348817	349137	2188	-	.	ID="RND-1_FAMILY-321";Tend="1667";Tstart="1349";shortTE="F";uid="9d98c87d-5ea4-4afb-b0d8-a0564ad3611f"
NW_020272979.1	RepeatMasker	DNA/hAT-Tip100	440861	441165	970	-	.	ID="RND-4_FAMILY-713";Tend="1421";Tstart="1125";shortTE="F";uid="973fa36c-9546-4ebe-a07c-0998b9f96856"
NW_020272979.1	RepeatMasker	LINE/I-Jockey	504065	504305	863	-	.	ID="RND-6_FAMILY-1018";Tend="2007";Tstart="1492";shortTE="F";uid="1c2d8816-6a00-4d12-81fc-80db9535a513"
NW_020272979.1	RepeatMasker	Unknown	325681	325911	1254	-	.	ID="RND-6_FAMILY-9533";Tend="1490";Tstart="1262";shortTE="F";uid="97fe4406-b465-4246-8701-4769ba213ea4"
NW_020272979.1	RepeatMasker	Unknown	688269	688699	2985	-	.	ID="RND-6_FAMILY-28025";Tend="1401";Tstart="974";shortTE="F";uid="1077ad14-3b02-44ef-bd51-9328c8f0d598"
NW_020272979.1	RepeatMasker	Unknown	452028	452135	611	-	.	ID="RND-5_FAMILY-543";Tend="1086";Tstart="975";shortTE="F";uid="31b07ae3-18f7-4100-b004-3ae7003a5b30"
NW_020272979.1	RepeatMasker	DNA	477614	478291	4627	-	.	ID="rnd-5_family-648";Tend="1857";Tstart="814";shortTE="F";uid="e0042499-33e2-4753-80da-44620c0050de"
NW_020272979.1	RepeatMasker	DNA/hAT-Ac	536873	537835	6224	-	.	ID="RND-1_FAMILY-347";Tend="1868";Tstart="865";shortTE="F";uid="d157580c-b926-4642-bfae-c1da0b16a5b6"
NW_020272979.1	RepeatMasker	DNA/hAT-Charlie	198409	198971	4054	-	.	ID="RND-5_FAMILY-2288";Tend="1523";Tstart="919";shortTE="F";uid="c6986307-b3e3-4548-bb33-23665c047382"
NW_020272979.1	RepeatMasker	Unknown	544555	544868	2139	-	.	ID="RND-1_FAMILY-26";Tend="1238";Tstart="926";shortTE="F";uid="750878a3-a9d4-47a8-ab91-33e269f74f49"
NW_020272979.1	RepeatMasker	DNA/Ginger-2	499241	499695	3680	-	.	ID="RND-1_FAMILY-535";Tend="1490";Tstart="1025";shortTE="F";uid="61ee1458-50db-4bf5-a9fc-e0f9d04e237f"
NW_020272979.1	RepeatMasker	DNA/hAT-Tip100	19857	20249	2862	-	.	ID="RND-4_FAMILY-2577";Tend="1374";Tstart="960";shortTE="F";uid="152cb184-0b93-4ab1-abe1-e36df3fdafe0"
NW_020272979.1	RepeatMasker	DNA/hAT-Ac	65962	66595	4419	-	.	ID="rnd-1_family-21";Tend="1986";Tstart="934";shortTE="F";uid="ecdcfb00-acd1-4c0f-bf25-ac053d777fa4"
NW_020272979.1	RepeatMasker	LINE/RTE-BovB	266655	266846	574	-	.	ID="RND-5_FAMILY-575";Tend="1326";Tstart="1132";shortTE="F";uid="4a2230d1-6954-496d-a461-828bf16095a4"
NW_020272979.1	RepeatMasker	Unknown	606126	606404	565	-	.	ID="RND-6_FAMILY-7905";Tend="2838";Tstart="2554";shortTE="F";uid="d93931a5-b875-425b-b16f-c648268246a5"
NW_020272979.1	RepeatMasker	DNA/hAT-Tip100	415137	415502	1779	-	.	ID="RND-4_FAMILY-4455";Tend="1392";Tstart="976";shortTE="F";uid="c318be92-f00b-46db-8646-10d6adcf9c1d"
NW_020272979.1	RepeatMasker	DNA/hAT	441166	441446	1441	-	.	ID="RND-3_FAMILY-12";Tend="1409";Tstart="1104";shortTE="F";uid="ebefd30f-66b1-4355-bc97-b51d2a256f16"
NW_020272979.1	RepeatMasker	Unknown	657429	657564	646	-	.	ID="RND-4_FAMILY-1193";Tend="1150";Tstart="1023";shortTE="F";uid="9f4f6aa9-cfc0-4076-b5ec-fddcd4a2109b"
NW_020272979.1	RepeatMasker	DNA/hAT-Tip100	5095	5459	2244	-	.	ID="RND-4_FAMILY-108";Tend="1295";Tstart="940";shortTE="F";uid="15725144-8243-4081-9f28-6bcfefa7c0fd"
NW_020272979.1	RepeatMasker	DNA/hAT-hATm	140474	140801	590	-	.	ID="RND-5_FAMILY-4934";Tend="1686";Tstart="1357";shortTE="F";uid="577714b1-1ac5-4ea1-849c-6170f609d72d"
NW_020272979.1	RepeatMasker	Unknown	216363	216952	3128	-	.	ID="RND-5_FAMILY-2488";Tend="1326";Tstart="745";shortTE="F";uid="0466d517-03a8-4704-851b-d3c0f8d79f49"
NW_020272979.1	RepeatMasker	Unknown	581781	581952	618	-	.	ID="RND-6_FAMILY-3280";Tend="1153";Tstart="932";shortTE="F";uid="7fed887b-8068-4f25-b2b8-3136704debec"
NW_020272979.1	RepeatMasker	DNA/Sola-1	536565	536864	401	-	.	ID="RND-6_FAMILY-13693";TEgroup="ctg_1267%7CRND-6_FAMILY-13693%7C1";Tend="3442";Tstart="620";shortTE="T";uid="82eef268-1eb3-40ab-a249-ffa11861fa04"
NW_020272979.1	RepeatMasker	Unknown	675350	675829	3636	-	.	ID="RND-5_FAMILY-1754";Tend="1423";Tstart="943";shortTE="F";uid="6ff665ae-2940-4c71-a2aa-ecd2a4964b3b"
NW_020272979.1	RepeatMasker	Unknown	222348	222766	2012	-	.	ID="RND-4_FAMILY-2403";Tend="1235";Tstart="803";shortTE="F";uid="a150aad3-d636-4c90-8435-b3329ea521ec"
NW_020272979.1	RepeatMasker	DNA/hAT-hATm	141065	143152	2429	-	.	ID="HAT-4C_AP";TEgroup="ctg_1267%7CHAT-4C_AP%7C1";Tend="3094";Tstart="2";shortTE="F";uid="c0c97ac5-2bb9-4915-bc09-e6561b344184"
NW_020272979.1	RepeatMasker	DNA/hAT-Tip100	116415	116681	1475	-	.	ID="RND-5_FAMILY-2195";Tend="1147";Tstart="882";shortTE="F";uid="5e982a7c-a210-4297-bb47-9aa92b000f44"
NW_020272979.1	RepeatMasker	DNA	20670	20860	1150	-	.	ID="RND-1_FAMILY-16";Tend="1128";Tstart="940";shortTE="F";uid="20ac8b4b-a074-47df-8811-ee7702a981be"
NW_020272979.1	RepeatMasker	Unknown	574651	574888	786	-	.	ID="RND-6_FAMILY-285";Tend="1183";Tstart="933";shortTE="F";uid="8f0fbf86-aa5c-4421-bbb3-d68acaa311f7"
NW_020272979.1	RepeatMasker	DNA/hAT	388929	389682	5445	-	.	ID="RND-1_FAMILY-162";Tend="1708";Tstart="938";shortTE="F";uid="5f21314a-3f7b-4025-ba75-15b4e9b98ac0"
NW_020272979.1	RepeatMasker	DNA/TcMar-Tc1	476454	476806	2565	-	.	ID="RND-6_FAMILY-5264";Tend="1288";Tstart="936";shortTE="F";uid="77c628ea-1d0c-46ba-8394-77611735b0d2"
NW_020272979.1	RepeatMasker	Unknown	282503	282672	622	-	.	ID="RND-4_FAMILY-605";Tend="704";Tstart="554";shortTE="F";uid="0cfdff2e-26d2-4778-b5c5-76e308866af3"
NW_020272979.1	RepeatMasker	DNA/hAT-Tip100	456098	456242	532	-	.	ID="RND-6_FAMILY-332";Tend="1252";Tstart="1105";shortTE="F";uid="326a4c75-ad4c-472a-8c73-a6ac8b149869"
NW_020272979.1	RepeatMasker	DNA/hAT	457952	458518	2179	-	.	ID="RND-1_FAMILY-371";Tend="1607";Tstart="949";shortTE="F";uid="1ad87154-8a97-4dde-a052-ffc71bf0ed76"
NW_020272979.1	RepeatMasker	DNA/hAT-Tip100	482312	483647	650	-	.	ID="hat-13_lmi";Tend="5576";Tstart="3583";shortTE="F";uid="7576bead-acda-46f6-880b-414428b5ec20"
NW_020272979.1	RepeatMasker	DNA/Ginger-2	500380	500851	2797	-	.	ID="RND-1_FAMILY-535";Tend="552";Tstart="83";shortTE="F";uid="4f303383-0c3e-4363-bc16-e0993fde0ed0"
NW_020272979.1	RepeatMasker	DNA/MULE-MuDR	690916	691677	1733	-	.	ID="MUDR11X_AP";TEgroup="ctg_1267%7CMUDR11X_AP%7C1";Tend="2183";Tstart="61";shortTE="F";uid="e440033a-7f06-4efc-873e-e30a8691f5f0"
NW_020272979.1	RepeatMasker	Unknown	211920	212250	1626	-	.	ID="RND-5_FAMILY-2913";Tend="1365";Tstart="1013";shortTE="F";uid="430ee07f-ffb8-4c14-953e-ca1cd5545ced"
NW_020272979.1	RepeatMasker	Unknown	197099	197517	732	-	.	ID="RND-6_FAMILY-2117";Tend="1434";Tstart="931";shortTE="F";uid="54c84cae-d25e-4a2f-83fc-90f81d98b481"
NW_020272979.1	RepeatMasker	LINE/I-Jockey	540265	540485	447	-	.	ID="RND-6_FAMILY-3426";Tend="1121";Tstart="897";shortTE="F";uid="0bb53345-3868-491c-b9da-183bb52e1f44"
NW_020272979.1	RepeatMasker	DNA/hAT-Tip100	212306	212972	4954	-	.	ID="RND-1_FAMILY-474";Tend="1546";Tstart="836";shortTE="F";uid="237c4ca9-578a-4c44-bb1e-f19ae748bdbb"
NW_020272979.1	RepeatMasker	Unknown	94039	94383	1947	-	.	ID="RND-1_FAMILY-129";Tend="1343";Tstart="1006";shortTE="F";uid="e3fff0d7-8108-4057-ac69-229799c3ff0c"
NW_020272979.1	RepeatMasker	DNA/TcMar-Pogo	553940	554521	1815	-	.	ID="RND-5_FAMILY-2088";TEgroup="ctg_1267%7CRND-5_FAMILY-2088%7C1";Tend="1597";Tstart="832";shortTE="F";uid="1776abe4-119e-41ad-a18f-4f22a063f640"
NW_020272979.1	RepeatMasker	Unknown	450415	450560	816	-	.	ID="RND-6_FAMILY-6748";Tend="1041";Tstart="896";shortTE="F";uid="7882c685-62f8-454e-b158-9fcc7b6003ac"
NW_020272979.1	RepeatMasker	Unknown	9646	9879	513	-	.	ID="RND-6_FAMILY-501";Tend="1668";Tstart="1467";shortTE="F";uid="b8759dcc-1d1f-4400-82f2-2d5a013a8977"
NW_020272979.1	RepeatMasker	LTR/Pao	75129	75304	504	-	.	ID="RND-6_FAMILY-341";Tend="475";Tstart="309";shortTE="F";uid="dae16b7b-76fa-48f6-bb04-8304da9570cf"
NW_020272979.1	RepeatMasker	Unknown	247999	248473	1872	-	.	ID="RND-1_FAMILY-204";Tend="1411";Tstart="971";shortTE="F";uid="c5f17e5a-4467-4b76-ac30-86e42ec3a2b6"
NW_020272979.1	RepeatMasker	DNA/hAT	612709	613154	2149	-	.	ID="RND-3_FAMILY-12";Tend="1415";Tstart="946";shortTE="F";uid="7ff870f0-e52d-47a8-b6a5-b48ae0f9b954"
NW_020272979.1	RepeatMasker	DNA	547274	547667	2021	-	.	ID="RND-1_FAMILY-232";Tend="2230";Tstart="1864";shortTE="F";uid="4592efb2-5b0f-4293-bde1-61a1f9ad6a1b"
NW_020272979.1	RepeatMasker	LINE/R1	270947	271203	498	-	.	ID="R1-16_DWI";Tend="3258";Tstart="2981";shortTE="F";uid="d6a4d8b4-6811-4916-8a14-b144be3f94a3"
NW_020272979.1	RepeatMasker	Unknown	25584	25684	662	-	.	ID="RND-5_FAMILY-3432";Tend="1059";Tstart="959";shortTE="F";uid="d904dd65-9e4c-42ab-84e8-f66968de52fc"
NW_020272979.1	RepeatMasker	LINE/RTE-BovB	326871	327289	698	-	.	ID="RND-6_FAMILY-3367";Tend="1445";Tstart="1030";shortTE="F";uid="0096b357-5053-4a0c-8130-745a5589eb7c"
NW_020272979.1	RepeatMasker	DNA/hAT-Tip100	622519	622689	1079	-	.	ID="RND-6_FAMILY-7986";Tend="1120";Tstart="947";shortTE="F";uid="6189f1f2-e7cc-44aa-92e4-b5b9bd44d709"
NW_020272979.1	RepeatMasker	DNA/hAT-hAT19	61993	63019	1766	-	.	ID="rnd-6_family-8724";Tend="1912";Tstart="325";shortTE="F";uid="0ac48526-c31f-4b5a-ac9e-b65261f9a4da"
NW_020272979.1	RepeatMasker	DNA/hAT	204311	204894	475	-	.	ID="RND-5_FAMILY-179";TEgroup="ctg_1267%7CRND-5_FAMILY-179%7C2";Tend="1615";Tstart="793";shortTE="T";uid="fd14feb0-e4fc-4000-831c-f422d098f5b4"
NW_020272979.1	RepeatMasker	DNA/hAT-Ac	51050	52569	5011	-	.	ID="RND-6_FAMILY-8966";Tend="2184";Tstart="702";shortTE="F";uid="44ce622e-f2f4-4a55-b02b-91edffa2ccf9"
NW_020272979.1	RepeatMasker	DNA/hAT-Ac	611685	612265	2833	-	.	ID="RND-5_FAMILY-4870";Tend="1460";Tstart="920";shortTE="F";uid="99414d5f-2a3b-404b-b5e8-85b663ac5177"
NW_020272979.1	RepeatMasker	DNA/hAT-Charlie	349317	349698	2267	-	.	ID="RND-1_FAMILY-321";Tend="1353";Tstart="976";shortTE="F";uid="1576650a-8110-4e80-bed9-ddc3250a8640"
NW_020272979.1	RepeatMasker	LINE/I	655353	655848	522	-	.	ID="RND-5_FAMILY-291";Tend="1714";Tstart="1192";shortTE="F";uid="1ffcd81f-ae4b-495e-968b-229ec5acb077"
NW_020272979.1	RepeatMasker	RC/Helitron	463220	463337	653	-	.	ID="RND-6_FAMILY-7281";Tend="850";Tstart="738";shortTE="F";uid="4f781724-7b6b-407e-a1ba-95f2a1532f5e"
NW_020272979.1	RepeatMasker	DNA/hAT-Tip100	290931	291147	1016	-	.	ID="RND-5_FAMILY-3189";Tend="3331";Tstart="3114";shortTE="F";uid="3abf3040-7276-4027-9983-b18ca75860e3"
NW_020272979.1	RepeatMasker	Unknown	630091	630240	663	-	.	ID="RND-6_FAMILY-3280";Tend="1104";Tstart="958";shortTE="F";uid="8369d6ca-ebc4-430b-8c24-55aa960689fd"
NW_020272979.1	RepeatMasker	DNA/hAT-hAT19	367685	367950	1875	-	.	ID="RND-1_FAMILY-13";Tend="1183";Tstart="916";shortTE="F";uid="ffc20b58-ab82-4846-afe6-e1437001ec7a"
NW_020272979.1	RepeatMasker	Unknown	251173	251665	3301	-	.	ID="RND-1_FAMILY-224";Tend="1876";Tstart="1349";shortTE="F";uid="24170546-9cbc-4669-b091-249527e55a41"
NW_020272979.1	RepeatMasker	Unknown	365710	366114	1641	-	.	ID="RND-1_FAMILY-372";Tend="1443";Tstart="980";shortTE="F";uid="6d24cbcf-95b9-425b-b4db-45a3077c1bf8"
NW_020272979.1	RepeatMasker	DNA/hAT	4218	4601	3144	-	.	ID="RND-6_FAMILY-446";Tend="741";Tstart="353";shortTE="F";uid="585f02a7-903c-4d3b-8913-f45761dc79e6"
NW_020272979.1	RepeatMasker	Unknown	128852	129035	535	-	.	ID="RND-1_FAMILY-363";Tend="719";Tstart="524";shortTE="F";uid="5bda235e-b2e8-4b63-91cc-ab133733dc26"
NW_020272979.1	RepeatMasker	Unknown	485481	486170	5113	-	.	ID="RND-6_FAMILY-3586";Tend="1588";Tstart="893";shortTE="F";uid="bb7f291a-e8a5-4c33-bac7-b08e0fa09cf2"
NW_020272979.1	RepeatMasker	Unknown	672663	672832	1052	-	.	ID="RND-5_FAMILY-11350";Tend="1227";Tstart="816";shortTE="F";uid="331db3df-27a5-4fe5-8a9f-bb62ea663ac6"
NW_020272979.1	RepeatMasker	Unknown	373091	373487	1550	-	.	ID="RND-1_FAMILY-163";Tend="1760";Tstart="1366";shortTE="F";uid="f0f09513-b821-4a12-862a-3efc0c056875"
NW_020272979.1	RepeatMasker	DNA/hAT	478615	478880	1735	-	.	ID="RND-6_FAMILY-5337";Tend="2235";Tstart="1932";shortTE="F";uid="7d3f0665-d3c6-4e6e-bfa2-e454ef9c989d"
NW_020272979.1	RepeatMasker	LINE/L2	380217	380420	811	-	.	ID="RND-5_FAMILY-887";Tend="741";Tstart="530";shortTE="F";uid="bb32e839-8307-41bf-a276-38bcad0294be"
NW_020272979.1	RepeatMasker	Unknown	681886	682276	1238	-	.	ID="RND-6_FAMILY-3280";Tend="1157";Tstart="800";shortTE="F";uid="fe32e35a-e27b-4240-8237-d79a21e36a28"
NW_020272979.1	RepeatMasker	DNA/hAT-hAT19	217427	218253	5658	-	.	ID="RND-6_FAMILY-11191";Tend="1522";Tstart="673";shortTE="F";uid="1a8e7f7c-58a6-4ed4-8b5c-e8f90699a7ef"
NW_020272979.1	RepeatMasker	DNA/hAT-Charlie	410852	411170	1891	-	.	ID="RND-5_FAMILY-3115";Tend="1199";Tstart="883";shortTE="F";uid="c7ea6be6-f27c-4df3-bc58-408b830ccfe3"
NW_020272979.1	RepeatMasker	DNA/hAT-hAT19	336120	336411	1191	-	.	ID="RND-6_FAMILY-32";Tend="1668";Tstart="1395";shortTE="F";uid="40713b53-424f-432e-ae3e-0be376b26dc5"
NW_020272979.1	RepeatMasker	Unknown	306205	306396	969	-	.	ID="RND-6_FAMILY-1158";Tend="1450";Tstart="1237";shortTE="F";uid="6e564830-9d9f-4e82-a53b-7735bb060c28"
NW_020272979.1	RepeatMasker	LINE/I-Jockey	268286	269968	9571	-	.	ID="RND-6_FAMILY-2526";Tend="1689";Tstart="1";shortTE="F";uid="baad2efd-4f4d-4d61-91d1-c0404414d45d"
NW_020272979.1	RepeatMasker	Unknown	296384	296524	542	-	.	ID="RND-6_FAMILY-7592";Tend="2771";Tstart="2628";shortTE="F";uid="525b52fc-b194-40fd-8c11-88be4f63dcbb"
NW_020272979.1	RepeatMasker	DNA/MULE-MuDR	524129	524648	3503	-	.	ID="RND-1_FAMILY-414";Tend="1500";Tstart="986";shortTE="F";uid="c9f7ea03-3a9d-47f4-afb9-bc65bb6b2e6d"
NW_020272979.1	RepeatMasker	Unknown	234824	235414	1257	-	.	ID="RND-5_FAMILY-5876";TEgroup="ctg_1267%7CRND-5_FAMILY-5876%7C1";Tend="1907";Tstart="949";shortTE="F";uid="c06652bc-67e0-44b1-9dec-da1b91a7862a"
NW_020272979.1	RepeatMasker	DNA/hAT-Charlie	18184	18521	789	-	.	ID="RND-6_FAMILY-17737";TEgroup="ctg_1267%7CRND-6_FAMILY-17737%7C1";Tend="1630";Tstart="955";shortTE="F";uid="45f171d7-6c0e-4af4-b438-4751400ef430"
NW_020272979.1	RepeatMasker	DNA/hAT-Tip100	74634	74755	534	-	.	ID="RND-6_FAMILY-28674";Tend="1190";Tstart="1078";shortTE="F";uid="32faa7bb-359e-4eaa-86eb-86466612d2cd"
NW_020272979.1	RepeatMasker	Unknown	201055	201158	428	-	.	ID="RND-6_FAMILY-17439";Tend="1348";Tstart="1244";shortTE="F";uid="7ed66ffb-a81b-4cfe-85a0-26b43bbabe83"
NW_020272979.1	RepeatMasker	DNA/hAT	371610	372287	4923	-	.	ID="RND-1_FAMILY-487";Tend="1650";Tstart="976";shortTE="F";uid="349f9375-a1eb-4be8-b292-7cdedb700522"
NW_020272979.1	RepeatMasker	Unknown	272134	272283	970	-	.	ID="RND-1_FAMILY-83";TEgroup="ctg_1267%7CRND-1_FAMILY-83%7C1";Tend="1539";Tstart="964";shortTE="F";uid="791f26ae-db03-4225-bf33-fa449bd458ee"
NW_020272979.1	RepeatMasker	RC/Helitron	549864	551001	1275	-	.	ID="HELITRON-2_DF";Tend="1867";Tstart="723";shortTE="F";uid="9c2a1a1d-a931-40bd-975a-817ce3d22fd0"
NW_020272979.1	RepeatMasker	LINE/RTE-BovB	226921	227149	1376	-	.	ID="RND-5_FAMILY-1795";Tend="2026";Tstart="1804";shortTE="F";uid="98d49b58-3118-43e8-9896-230022dc731a"
NW_020272979.1	RepeatMasker	LINE/L2	378590	379773	3306	-	.	ID="RND-5_FAMILY-887";Tend="1954";Tstart="741";shortTE="F";uid="cf80d24d-523b-4c67-9371-48aa12e4a808"
NW_020272979.1	RepeatMasker	DNA/hAT-hAT19	534010	534464	902	-	.	ID="RND-6_FAMILY-3448";Tend="950";Tstart="519";shortTE="F";uid="53f30946-7beb-4aed-af97-5b78a5ca97a4"
NW_020272979.1	RepeatMasker	DNA/hAT-Charlie	511779	512227	2577	-	.	ID="RND-5_FAMILY-771";Tend="1443";Tstart="924";shortTE="F";uid="fdd4f77e-10a0-40b4-841a-ca68efdb0471"
NW_020272979.1	RepeatMasker	Unknown	512638	513006	688	-	.	ID="RND-6_FAMILY-9533";TEgroup="ctg_1267%7CRND-6_FAMILY-9533%7C1";Tend="1484";Tstart="1234";shortTE="F";uid="0b7fda61-3cae-43de-8756-9befb87c4399"
NW_020272979.1	RepeatMasker	Unknown	86702	86821	710	-	.	ID="RND-4_FAMILY-371";Tend="1057";Tstart="943";shortTE="F";uid="7c6f1727-71e2-4570-a6a5-0d2463b3e5b4"
NW_020272979.1	RepeatMasker	DNA	173409	173940	919	-	.	ID="DNA8-77_AP";TEgroup="ctg_1267%7CDNA8-77_AP%7C1";Tend="1252";Tstart="1";shortTE="F";uid="62ddbab3-f5ed-4b50-aded-3fe3e22369ac"
NW_020272979.1	RepeatMasker	DNA	578211	578394	927	-	.	ID="RND-1_FAMILY-16";Tend="1127";Tstart="915";shortTE="F";uid="277cbeb4-bd1b-4178-a861-5488c276b46e"
NW_020272979.1	RepeatMasker	DNA/hAT-hAT19	72307	72813	2442	-	.	ID="HAT-N12_AP";Tend="492";Tstart="1";shortTE="F";uid="293b08ab-c7ba-426b-8f50-63103f085f45"
NW_020272979.1	RepeatMasker	Unknown	445768	446011	1459	-	.	ID="RND-6_FAMILY-6648";Tend="1707";Tstart="1459";shortTE="F";uid="15e7c773-c390-4d14-b039-d98c8a4fd747"
NW_020272979.1	RepeatMasker	Unknown	445418	445707	1832	-	.	ID="RND-6_FAMILY-13888";Tend="1366";Tstart="1077";shortTE="F";uid="9c6d276c-4b3a-4522-b7ca-e904a95c2462"
NW_020272979.1	RepeatMasker	DNA/hAT	369075	369302	1205	-	.	ID="RND-5_FAMILY-3301";Tend="1815";Tstart="1599";shortTE="F";uid="54c5ea7e-8b92-406a-965b-24fae7ea5205"
NW_020272979.1	RepeatMasker	DNA/hAT-Tip100	145547	146115	3275	-	.	ID="RND-1_FAMILY-105";Tend="1513";Tstart="958";shortTE="F";uid="8d9e28fb-c5c7-4acf-bddb-8d1cd611c795"
NW_020272979.1	RepeatMasker	DNA/hAT-Tip100	335123	335381	1905	-	.	ID="RND-1_FAMILY-184";Tend="1349";Tstart="1086";shortTE="F";uid="dd5c7d7e-55ce-40da-a51b-3a2e5b0884c0"
NW_020272979.1	RepeatMasker	Unknown	337390	338277	3871	-	.	ID="RND-6_FAMILY-10151";Tend="1523";Tstart="676";shortTE="F";uid="fe36634f-e301-4464-87e7-548ef0c0173a"
NW_020272979.1	RepeatMasker	DNA/hAT-Tip100	44311	45252	5741	-	.	ID="RND-4_FAMILY-713";Tend="1894";Tstart="942";shortTE="F";uid="7bfd4ccf-05a0-47b0-801f-3c858f3dfa86"
NW_020272979.1	RepeatMasker	LINE/RTE-BovB	446677	447283	947	-	.	ID="RND-5_FAMILY-575";Tend="1362";Tstart="715";shortTE="F";uid="62f5d916-5a41-40f8-a53d-15115bd7da0e"
NW_020272979.1	RepeatMasker	DNA/hAT-Charlie	457377	457771	3295	-	.	ID="RND-6_FAMILY-1045";Tend="4600";Tstart="4206";shortTE="F";uid="98423edb-c47f-458e-8970-c1666ad43cfb"
NW_020272979.1	RepeatMasker	Unknown	166014	166192	530	-	.	ID="RND-6_FAMILY-3280";Tend="1164";Tstart="972";shortTE="F";uid="c3899ae3-b764-40e4-a7de-f857dcbbd501"
NW_020272979.1	RepeatMasker	DNA/hAT-hAT19	81687	82206	2111	-	.	ID="HAT-N12_AP";Tend="492";Tstart="1";shortTE="F";uid="161a27ab-25ca-469d-b51c-e18cf32d13d9"
NW_020272979.1	RepeatMasker	Unknown	449298	450033	5285	-	.	ID="RND-6_FAMILY-6748";Tend="1810";Tstart="1035";shortTE="F";uid="32c3ae41-b575-498d-a2ad-b71aa31e84f6"
NW_020272979.1	RepeatMasker	DNA/hAT	1402	3709	17919	-	.	ID="RND-6_FAMILY-446";Tend="3225";Tstart="1033";shortTE="F";uid="3c06a76a-6a36-4c1c-a020-cbfe881ba568"
NW_020272979.1	RepeatMasker	DNA/hAT-Ac	478913	479140	1512	-	.	ID="RND-6_FAMILY-831";Tend="1155";Tstart="934";shortTE="F";uid="de9fd13f-78ae-43cf-81ba-f4bb749a2c95"
NW_020272979.1	RepeatMasker	DNA/hAT-Tip100	231	1401	18983	-	.	ID="RND-1_FAMILY-586";Tend="2616";Tstart="1522";shortTE="F";uid="5d8f5ab0-b41c-4c5c-9f59-61a5475cc371"
NW_020272979.1	RepeatMasker	DNA	674579	675014	2519	-	.	ID="TTAA16_AP";Tend="569";Tstart="130";shortTE="F";uid="a694e9a6-f33b-43b2-8033-0fe7ab68d39b"
NW_020272979.1	RepeatMasker	DNA/Maverick	558047	558295	455	-	.	ID="POLINTON-3_TC";Tend="8122";Tstart="7873";shortTE="F";uid="30255bdd-7647-4aed-87a0-cd41970c7f73"
NW_020272979.1	RepeatMasker	DNA/hAT-Tip100	248507	248698	936	-	.	ID="RND-5_FAMILY-385";Tend="1288";Tstart="1109";shortTE="F";uid="19f4c711-3a7b-448d-ac1c-cc9d5be73c9b"
NW_020272979.1	RepeatMasker	Unknown	225574	225929	2819	-	.	ID="RND-1_FAMILY-175";Tend="1267";Tstart="909";shortTE="F";uid="bfed953b-b33a-4988-a95c-fb66d1195275"
NW_020272979.1	RepeatMasker	Unknown	343964	344078	461	-	.	ID="RND-5_FAMILY-2419";Tend="933";Tstart="803";shortTE="F";uid="84c5f083-c5ac-47d5-9399-58c8ee992387"
NW_020272979.1	RepeatMasker	LINE/I-Jockey	472459	472909	501	-	.	ID="RND-6_FAMILY-1288";Tend="1148";Tstart="717";shortTE="F";uid="06eb5cf6-8cdd-4c0f-b0fe-6cfd72bb6107"
NW_020272979.1	RepeatMasker	DNA	138616	138892	581	-	.	ID="TTAA2C_AP";Tend="413";Tstart="130";shortTE="F";uid="1e970e2a-0471-4862-b059-6f3c230b9eaa"
NW_020272979.1	RepeatMasker	DNA/hAT-Tip100	339123	339532	1859	-	.	ID="RND-4_FAMILY-713";Tend="1425";Tstart="1026";shortTE="F";uid="b59223df-9cd3-4efa-bafe-5630ad1ae1a2"
NW_020272979.1	RepeatMasker	LTR/Gypsy	274541	275739	4116	-	.	ID="RND-6_FAMILY-6524";Tend="5057";Tstart="3901";shortTE="F";uid="e16982f0-0b7e-4abe-af78-a0e0dc627faa"
NW_020272979.1	RepeatMasker	Unknown	183572	184227	4703	-	.	ID="RND-1_FAMILY-126";Tend="1518";Tstart="847";shortTE="F";uid="65821a55-003c-4654-948e-96a36efb8b55"
NW_020272979.1	RepeatMasker	DNA/hAT-Tip100	152326	152566	1516	-	.	ID="RND-1_FAMILY-29";Tend="1181";Tstart="946";shortTE="F";uid="04e2455c-5d05-45b6-9093-c59a1e023c20"
NW_020272979.1	RepeatMasker	DNA/MULE-MuDR	675129	675308	1121	-	.	ID="RND-5_FAMILY-7745";Tend="1448";Tstart="1257";shortTE="F";uid="6946ad2b-ea3a-48ef-83b7-6e228cd4530b"
NW_020272979.1	RepeatMasker	Unknown	678054	678266	929	-	.	ID="RND-6_FAMILY-3280";Tend="1164";Tstart="950";shortTE="F";uid="ef434648-ad27-4724-93bb-5c12900f7c7d"
NW_020272979.1	RepeatMasker	DNA/hAT-hAT19	272740	273404	2864	-	.	ID="RND-6_FAMILY-1007";Tend="1684";Tstart="965";shortTE="F";uid="815ce318-c387-4eca-adde-e7cebb0a035d"
NW_020272979.1	RepeatMasker	DNA/hAT-Tip100	515253	515676	2459	-	.	ID="RND-1_FAMILY-280";Tend="1409";Tstart="1007";shortTE="F";uid="a2e09d3e-4b80-4356-9304-7b17c5e29185"
NW_020272979.1	RepeatMasker	DNA/MULE-MuDR	526247	527122	5834	-	.	ID="RND-6_FAMILY-15360";Tend="1737";Tstart="900";shortTE="F";uid="c932ad64-9a53-46c2-af4f-e883d93c80ce"
NW_020272979.1	RepeatMasker	Unknown	8900	9161	1660	-	.	ID="RND-1_FAMILY-330";Tend="1226";Tstart="950";shortTE="F";uid="54357ab3-c685-4bbc-9fed-211d6e859cbf"
NW_020272979.1	RepeatMasker	Unknown	533211	533613	2532	-	.	ID="RND-4_FAMILY-909";Tend="1331";Tstart="930";shortTE="F";uid="b4cb83ee-e53a-4a79-9776-f00ee9a0634b"
NW_020272979.1	RepeatMasker	LINE/I-Jockey	427297	427685	507	-	.	ID="RND-5_FAMILY-5646";Tend="3615";Tstart="3187";shortTE="F";uid="17109468-caf3-4050-a0d6-b145dc0e09d1"
NW_020272979.1	RepeatMasker	DNA/hAT-Tip100	703225	704514	9878	-	.	ID="RND-1_FAMILY-217";Tend="2569";Tstart="1274";shortTE="F";uid="e9c6ea19-e85d-48b3-99a4-0254e9bc4734"
NW_020272979.1	RepeatMasker	Unknown	277760	278450	2982	-	.	ID="RND-1_FAMILY-203";Tend="1496";Tstart="798";shortTE="F";uid="a1c93ed7-199b-407a-afad-c53095c90bb7"
NW_020272979.1	RepeatMasker	Unknown	584756	584948	862	-	.	ID="RND-6_FAMILY-1039";Tend="1596";Tstart="1388";shortTE="F";uid="40c139cb-6429-4119-927f-0592efeef72d"
NW_020272979.1	RepeatMasker	DNA/hAT-hAT19	398928	399221	898	-	.	ID="HAT-N13_AP";Tend="625";Tstart="275";shortTE="F";uid="2829eb68-a70a-46ee-8a65-ab83df76746a"
NW_020272979.1	RepeatMasker	DNA/hAT-Tip100	693048	693367	843	-	.	ID="RND-1_FAMILY-404";Tend="1298";Tstart="958";shortTE="F";uid="c6fae0fe-d5f2-49b2-ab79-d5d7a4efa6a5"
NW_020272979.1	RepeatMasker	DNA/hAT-Tip100	332417	333183	5085	-	.	ID="RND-1_FAMILY-64";Tend="1695";Tstart="956";shortTE="F";uid="792e7773-ff18-4b11-ae2d-0e5c25c15378"
NW_020272979.1	RepeatMasker	DNA/MULE-MuDR	29309	29417	444	-	.	ID="RND-6_FAMILY-7360";Tend="955";Tstart="843";shortTE="F";uid="dbef4b1c-d65f-4d3a-9922-19eb3895ca86"
NW_020272979.1	RepeatMasker	Unknown	282949	283406	1446	-	.	ID="RND-4_FAMILY-508";Tend="1348";Tstart="927";shortTE="F";uid="06911c34-c32f-4a19-9953-a67eafe8f3f3"
NW_020272979.1	RepeatMasker	Unknown	365216	365668	3000	-	.	ID="RND-5_FAMILY-6605";Tend="1410";Tstart="958";shortTE="F";uid="f898f42d-96cc-48b6-ad7f-a8aa38524bc4"
NW_020272979.1	RepeatMasker	DNA/TcMar-Tc1	147129	148078	6612	-	.	ID="RND-6_FAMILY-13521";Tend="1889";Tstart="926";shortTE="F";uid="160e34bd-6b99-48e4-b144-c08113f245c2"
NW_020272979.1	RepeatMasker	Unknown	101209	102370	6170	-	.	ID="RND-6_FAMILY-501";Tend="1693";Tstart="588";shortTE="F";uid="6c7226c7-5530-48e3-b422-a158ebb5f127"
NW_020272979.1	RepeatMasker	Unknown	425132	425490	595	-	.	ID="RND-1_FAMILY-146";Tend="1281";Tstart="900";shortTE="F";uid="d2608a39-74a4-461f-938d-e50149fa1072"
NW_020272979.1	RepeatMasker	Unknown	221995	222325	2011	-	.	ID="RND-6_FAMILY-3950";Tend="1234";Tstart="904";shortTE="F";uid="ddb4ce73-fbf7-4970-9b2f-5962ba2ddbb2"
NW_020272979.1	RepeatMasker	Unknown	306818	307072	1555	-	.	ID="RND-6_FAMILY-1158";Tend="1232";Tstart="970";shortTE="F";uid="d70fc611-6a06-4e9f-9f48-a2c0a4fb4bf7"
NW_020272979.1	RepeatMasker	LINE/CR1	326029	326316	564	-	.	ID="RND-6_FAMILY-819";Tend="340";Tstart="46";shortTE="F";uid="e568d7f8-04e9-4aca-b6da-df3b7634b6ee"
NW_020272979.1	RepeatMasker	DNA/hAT	473986	474170	1333	-	.	ID="RND-5_FAMILY-175";Tend="1172";Tstart="989";shortTE="F";uid="ea94eb3d-e2d6-46d3-9092-eda49f80ce48"
NW_020272979.1	RepeatMasker	RC/Helitron	420159	420956	4471	-	.	ID="RND-6_FAMILY-352";TEgroup="ctg_1267%7CRND-6_FAMILY-352%7C1";Tend="2032";Tstart="813";shortTE="F";uid="2ced93b8-d15b-4116-8082-a0066852109a"
NW_020272979.1	RepeatMasker	Unknown	282011	282318	1562	-	.	ID="RND-4_FAMILY-605";Tend="1326";Tstart="994";shortTE="F";uid="7f916261-faf8-4f09-90ef-564620873e05"
NW_020272979.1	RepeatMasker	LINE/Penelope	392486	392650	821	-	.	ID="RND-5_FAMILY-147";Tend="1501";Tstart="1330";shortTE="F";uid="c2b254ad-6161-4913-8f3f-d75d94ab9b35"
NW_020272979.1	RepeatMasker	DNA/hAT-Charlie	648643	649583	4181	-	.	ID="RND-6_FAMILY-1330";Tend="1816";Tstart="809";shortTE="F";uid="36a1be5a-c449-4bee-9a2b-2472ff9b7565"
NW_020272979.1	RepeatMasker	Unknown	475984	476455	3097	-	.	ID="RND-5_FAMILY-4204";Tend="1498";Tstart="1049";shortTE="F";uid="697a68f3-d191-4c32-bafe-34b5f04a881f"
NW_020272979.1	RepeatMasker	DNA/hAT	701466	702987	1219	-	.	ID="RND-6_FAMILY-11930";TEgroup="ctg_1267%7CRND-6_FAMILY-11930%7C1";Tend="2132";Tstart="420";shortTE="F";uid="8cfa56eb-989c-4c6a-92aa-a6ce8a451e3a"
NW_020272979.1	RepeatMasker	DNA/hAT-hATm	688854	689146	546	-	.	ID="RND-6_FAMILY-5003";Tend="908";Tstart="615";shortTE="F";uid="85cc90ca-2980-4a58-89b4-f28b3b40ccf5"
NW_020272979.1	RepeatMasker	DNA/hAT	151756	152147	799	-	.	ID="RND-5_FAMILY-179";TEgroup="ctg_1267%7CRND-5_FAMILY-179%7C1";Tend="1613";Tstart="837";shortTE="F";uid="8bc1f2fc-58c5-4fc7-b37e-2958629b1d90"
NW_020272979.1	RepeatMasker	DNA/hAT-Tip100	293399	293829	3019	-	.	ID="RND-1_FAMILY-184";Tend="1365";Tstart="940";shortTE="F";uid="3a9c7f0e-c3d2-4da8-9519-36c00b71d7f8"
NW_020272979.1	RepeatMasker	DNA/hAT-hAT19	399336	399703	1537	-	.	ID="hat-n13_ap";Tend="280";Tstart="1";shortTE="F";uid="a6f08f82-1f18-494d-9805-db855177e9cf"
NW_020272979.1	RepeatMasker	Unknown	38733	38983	1082	-	.	ID="RND-1_FAMILY-330";Tend="1210";Tstart="952";shortTE="F";uid="2b046f32-cae2-4790-93a3-72a5cd850ace"
NW_020272979.1	RepeatMasker	DNA/hAT-Tip100	338227	338355	942	-	.	ID="RND-1_FAMILY-184";Tend="1057";Tstart="929";shortTE="F";uid="dc9b61a2-e294-476c-9ee3-2865c9bccd22"
NW_020272979.1	RepeatMasker	Unknown	701081	701477	2909	-	.	ID="RND-4_FAMILY-110";Tend="1535";Tstart="1140";shortTE="F";uid="75798fd6-fc45-4afa-893a-a18a85148ab8"
NW_020272979.1	RepeatMasker	DNA/hAT	410403	410787	1650	-	.	ID="RND-6_FAMILY-4484";Tend="1843";Tstart="1458";shortTE="F";uid="16844b98-77b1-452a-af94-776ff3fa0b22"
NW_020272979.1	RepeatMasker	LINE/Penelope	627133	627370	621	-	.	ID="RND-5_FAMILY-147";Tend="1585";Tstart="1350";shortTE="F";uid="a09539f0-1683-4485-83a9-42d85ecef0fe"
NW_020272981.1	RepeatMasker	Unknown	43716	44104	2469	+	.	ID="RND-1_FAMILY-133";Tend="1298";Tstart="888";shortTE="F";uid="965f3a6b-6d5d-47e0-9b51-72d1c9997fb9"
NW_020272981.1	RepeatMasker	Unknown	321984	322247	1374	+	.	ID="RND-4_FAMILY-213";Tend="1588";Tstart="1313";shortTE="F";uid="79d6138f-f524-4deb-ac79-6a9f142db9cb"
NW_020272981.1	RepeatMasker	Unknown	53232	53375	527	+	.	ID="RND-6_FAMILY-4818";Tend="2214";Tstart="2088";shortTE="F";uid="046bcb40-1231-45ce-a059-786e59e52bac"
NW_020272981.1	RepeatMasker	Unknown	109110	109334	466	+	.	ID="RND-6_FAMILY-6748";Tend="1832";Tstart="1586";shortTE="F";uid="da4fe527-48ab-4758-9146-4cbe86f10968"
NW_020272981.1	RepeatMasker	DNA/hAT	96181	96302	681	+	.	ID="RND-6_FAMILY-15336";Tend="1366";Tstart="1246";shortTE="F";uid="9d3ba193-e739-4f11-a13a-d2390784e195"
NW_020272981.1	RepeatMasker	DNA/hAT-Tip100	152376	152607	1024	+	.	ID="RND-4_FAMILY-108";Tend="1456";Tstart="1224";shortTE="F";uid="832d8afc-4933-4efd-a615-9a93dc034379"
NW_020272981.1	RepeatMasker	DNA/Sola-1	133705	134144	2983	+	.	ID="RND-5_FAMILY-7406";Tend="1408";Tstart="941";shortTE="F";uid="6a1e75f5-19e8-49e9-9350-91eaaef54fa9"
NW_020272981.1	RepeatMasker	DNA/hAT-Ac	342577	342927	2229	+	.	ID="RND-6_FAMILY-7681";Tend="1250";Tstart="906";shortTE="F";uid="4cda51e6-d8f4-479a-a993-a695ed516632"
NW_020272981.1	RepeatMasker	DNA/hAT-Charlie	332753	332867	591	+	.	ID="RND-1_FAMILY-210";Tend="1039";Tstart="917";shortTE="F";uid="671823b6-dd7a-4650-b59b-7cdbe3507eb7"
NW_020272981.1	RepeatMasker	LTR/Gypsy	447602	447812	709	+	.	ID="GYPSY-24_DEL-I";Tend="2849";Tstart="2631";shortTE="F";uid="272ec2f3-9725-4bea-ae47-0dc68c4c1fa5"
NW_020272981.1	RepeatMasker	Unknown	307580	307817	812	+	.	ID="RND-6_FAMILY-3280";Tend="1190";Tstart="962";shortTE="F";uid="15563872-5b06-4145-b480-7832cb3a3fda"
NW_020272981.1	RepeatMasker	Unknown	220039	220343	1155	+	.	ID="RND-6_FAMILY-4675";Tend="1066";Tstart="757";shortTE="F";uid="b3b53923-14df-45db-93e2-262b6e84e4da"
NW_020272981.1	RepeatMasker	Unknown	161317	161491	1252	+	.	ID="RND-6_FAMILY-8368";Tend="1249";Tstart="1076";shortTE="F";uid="9a6f7a73-bf66-4645-9422-3b7de2191f63"
NW_020272981.1	RepeatMasker	Unknown	506387	508551	3189	+	.	ID="RND-6_FAMILY-29704";Tend="2088";Tstart="4";shortTE="F";uid="2b8cc244-e8ed-4910-b146-47b460fd9b6f"
NW_020272981.1	RepeatMasker	Unknown	128084	128253	604	+	.	ID="RND-6_FAMILY-3280";Tend="1177";Tstart="1002";shortTE="F";uid="fbb4b71c-c48e-4862-bc16-d93741faf38a"
NW_020272981.1	RepeatMasker	DNA/hAT-Tip100	119928	120273	2348	+	.	ID="RND-1_FAMILY-44";Tend="1299";Tstart="955";shortTE="F";uid="2cbc4b98-87ac-4b46-b6db-7877641d3b16"
NW_020272981.1	RepeatMasker	DNA/hAT-Charlie	400421	400742	1225	+	.	ID="RND-5_FAMILY-1387";Tend="1630";Tstart="1328";shortTE="F";uid="544e47d9-76ba-4c12-8bcd-de725f56f267"
NW_020272981.1	RepeatMasker	DNA/TcMar-Pogo	61175	61334	1127	+	.	ID="RND-1_FAMILY-341";Tend="1743";Tstart="1593";shortTE="F";uid="3b55f4fb-7fc0-4af7-b1e5-9f3a41ecf258"
NW_020272981.1	RepeatMasker	Unknown	290780	290938	630	+	.	ID="RND-6_FAMILY-2510";Tend="1433";Tstart="1280";shortTE="F";uid="37b0e52d-e498-493f-b91f-59ef492b0a73"
NW_020272981.1	RepeatMasker	DNA/hAT-Charlie	502103	502566	1076	+	.	ID="RND-1_FAMILY-388";Tend="928";Tstart="585";shortTE="F";uid="131e152c-cdba-4038-a08e-74458385d810"
NW_020272981.1	RepeatMasker	DNA/hAT-hAT19	204183	205077	4679	+	.	ID="RND-5_FAMILY-3070";Tend="1791";Tstart="817";shortTE="F";uid="8e95ee22-aba2-41ca-9103-7243319d86dc"
NW_020272981.1	RepeatMasker	Unknown	437012	440315	25054	+	.	ID="RND-6_FAMILY-17439";Tend="3149";Tstart="1";shortTE="F";uid="7e53968c-c902-4df5-9fe4-d39501b67548"
NW_020272981.1	RepeatMasker	DNA	99219	99747	2618	+	.	ID="RND-1_FAMILY-438";Tend="1036";Tstart="533";shortTE="F";uid="0116f3ac-52a8-4ac4-933c-d4a6a702ee09"
NW_020272981.1	RepeatMasker	DNA/hAT-Tip100	460697	460994	529	+	.	ID="DNA8-13_AP";Tend="668";Tstart="366";shortTE="F";uid="329aab3e-3bf2-444f-8ca6-683242ace11b"
NW_020272981.1	RepeatMasker	DNA/hAT-Tip100	183091	183439	2321	+	.	ID="RND-1_FAMILY-44";Tend="1296";Tstart="957";shortTE="F";uid="c57443f4-b6d2-469c-93f9-b132781a2409"
NW_020272981.1	RepeatMasker	Unknown	44621	45345	5432	+	.	ID="RND-6_FAMILY-14702";Tend="1634";Tstart="874";shortTE="F";uid="2e7356f9-4e25-4790-ae72-3c1ec598320b"
NW_020272981.1	RepeatMasker	LINE/CR1	519893	520296	1419	+	.	ID="RND-6_FAMILY-10199";Tend="990";Tstart="584";shortTE="F";uid="8a7b0ee5-f676-401c-ad7b-46ffa1ce9966"
NW_020272981.1	RepeatMasker	LINE/CR1	520805	521049	794	+	.	ID="RND-6_FAMILY-10199";Tend="1222";Tstart="983";shortTE="F";uid="81f051c4-3da1-4d28-ac10-4593ee9a70f4"
NW_020272981.1	RepeatMasker	Unknown	35300	36036	5949	+	.	ID="RND-6_FAMILY-4460";Tend="1659";Tstart="917";shortTE="F";uid="6b1b5e87-4835-48b2-93b6-ad03aa652b0c"
NW_020272981.1	RepeatMasker	DNA/hAT	171073	171194	650	+	.	ID="RND-5_FAMILY-179";Tend="1610";Tstart="1489";shortTE="F";uid="c68a6848-e17c-46d0-b9e3-10f2b8e9e027"
NW_020272981.1	RepeatMasker	Unknown	510364	510576	1513	+	.	ID="RND-6_FAMILY-20381";Tend="1119";Tstart="899";shortTE="F";uid="0a7b6334-f96a-4f18-99b4-dd52edcc7904"
NW_020272981.1	RepeatMasker	DNA/Sola-2	33982	34132	463	+	.	ID="RND-6_FAMILY-7944";Tend="1049";Tstart="879";shortTE="F";uid="5905ae1b-4908-4017-94b6-a8f84cee1808"
NW_020272981.1	RepeatMasker	DNA/hAT-Charlie	334702	335284	4045	+	.	ID="RND-5_FAMILY-2288";Tend="1529";Tstart="927";shortTE="F";uid="2475c4cd-e76a-4480-814e-c319d30d072d"
NW_020272981.1	RepeatMasker	Unknown	96726	96997	1617	+	.	ID="RND-4_FAMILY-371";Tend="1226";Tstart="952";shortTE="F";uid="abafde6d-50a4-4f26-b845-230bf26b853a"
NW_020272981.1	RepeatMasker	DNA/hAT-hAT19	181690	181969	1454	+	.	ID="RND-6_FAMILY-1827";Tend="1305";Tstart="1013";shortTE="F";uid="e27bd334-f395-465c-a932-3547c2e056de"
NW_020272981.1	RepeatMasker	DNA/hAT-Tip100	117038	117920	7445	+	.	ID="RND-5_FAMILY-5355";Tend="1816";Tstart="932";shortTE="F";uid="b9bb1db9-a64f-4d2e-ba99-5c9bb7a894c3"
NW_020272981.1	RepeatMasker	Unknown	129038	129169	584	+	.	ID="RND-6_FAMILY-5277";Tend="819";Tstart="681";shortTE="F";uid="94e5eda9-3690-4230-a1b3-0ff49213a657"
NW_020272981.1	RepeatMasker	RC/Helitron	57023	57879	453	+	.	ID="RND-6_FAMILY-552";TEgroup="ctg_1269%7CRND-6_FAMILY-552%7C1";Tend="1438";Tstart="314";shortTE="T";uid="91eb01d3-5ba1-4649-8c29-37eea43a84f2"
NW_020272981.1	RepeatMasker	DNA/P	27754	28848	984	+	.	ID="P-2_AP";Tend="2379";Tstart="1252";shortTE="F";uid="13d6a6fa-bcdb-407b-9565-07baae2c41dc"
NW_020272981.1	RepeatMasker	DNA/MULE-MuDR	165497	165967	2770	+	.	ID="RND-1_FAMILY-379";Tend="1456";Tstart="983";shortTE="F";uid="67356d71-ade6-4b26-8feb-38b1933834de"
NW_020272981.1	RepeatMasker	Unknown	185548	185967	2411	+	.	ID="RND-1_FAMILY-175";Tend="1267";Tstart="857";shortTE="F";uid="1d89d804-dbd3-4d9a-9950-a53c37e9f010"
NW_020272981.1	RepeatMasker	DNA/hAT-Tip100	498014	498526	3564	+	.	ID="RND-1_FAMILY-101";Tend="1421";Tstart="903";shortTE="F";uid="d659c1cf-3ad7-40a5-afbe-6f107365ae67"
NW_020272981.1	RepeatMasker	DNA/hAT-Ac	400997	401164	507	+	.	ID="RND-6_FAMILY-4860";Tend="1860";Tstart="1702";shortTE="F";uid="73a05c91-b824-4a86-87a5-6254524175c6"
NW_020272981.1	RepeatMasker	DNA	271738	272391	1714	+	.	ID="RND-5_FAMILY-648";Tend="1435";Tstart="861";shortTE="F";uid="db3f3b41-e8d9-4a6b-b901-16cf55437b7d"
NW_020272981.1	RepeatMasker	Unknown	44197	44378	1394	+	.	ID="RND-6_FAMILY-9766";Tend="1096";Tstart="915";shortTE="F";uid="398106e4-eb22-4010-9ae5-dafc1ac41bad"
NW_020272981.1	RepeatMasker	DNA/hAT-Charlie	75827	76467	2355	+	.	ID="RND-5_FAMILY-1279";Tend="1632";Tstart="967";shortTE="F";uid="130ca0a8-697b-4647-a7ee-f41ca64e4470"
NW_020272981.1	RepeatMasker	DNA	118065	118437	3023	+	.	ID="RND-6_FAMILY-1223";Tend="1513";Tstart="1141";shortTE="F";uid="047334e5-6898-4a88-a351-b44cac451267"
NW_020272981.1	RepeatMasker	DNA	442861	443412	3185	+	.	ID="RND-5_FAMILY-451";Tend="1535";Tstart="1049";shortTE="F";uid="c02e4b9d-d655-4bfd-b08e-3d5fc8938237"
NW_020272981.1	RepeatMasker	DNA/Kolobok-E	85431	86343	3536	+	.	ID="RND-4_FAMILY-559";TEgroup="ctg_1269%7CRND-4_FAMILY-559%7C1";Tend="1935";Tstart="798";shortTE="F";uid="c5cc0cf4-64c0-4feb-a7c0-784340d7ec42"
NW_020272981.1	RepeatMasker	Retroposon?	461077	461510	717	+	.	ID="SINE2-2_AP";Tend="870";Tstart="413";shortTE="F";uid="15d8ae59-6dad-474a-8d8e-087bb33eccb9"
NW_020272981.1	RepeatMasker	DNA/hAT-hAT19	107668	107927	1164	+	.	ID="RND-4_FAMILY-2660";Tend="1269";Tstart="953";shortTE="F";uid="9ef80dff-34a5-4ec8-bbb7-8ca8d890190c"
NW_020272981.1	RepeatMasker	DNA/hAT-Pegasus	267370	267476	416	+	.	ID="HOMO6";Tend="875";Tstart="768";shortTE="F";uid="759c431d-9ec8-4120-b43a-d1948d047e79"
NW_020272981.1	RepeatMasker	DNA/hAT-hAT19	375262	375931	1345	+	.	ID="HAT-N13_AP";TEgroup="ctg_1269%7CHAT-N13_AP%7C1";Tend="626";Tstart="1";shortTE="F";uid="a912b3f3-8a2f-41ca-8005-2033a87a0894"
NW_020272981.1	RepeatMasker	DNA/hAT-Tip100	160534	160797	2141	+	.	ID="RND-1_FAMILY-121";Tend="1171";Tstart="908";shortTE="F";uid="6a45ec40-24c9-4d87-a4c4-1ba77430c54b"
NW_020272981.1	RepeatMasker	LTR/Gypsy	101667	102575	4571	+	.	ID="GYPSY3-I_AP";Tend="4801";Tstart="3972";shortTE="F";uid="9d0b3750-af78-434f-b0cc-d58dd4baca4e"
NW_020272981.1	RepeatMasker	DNA/hAT-hATm	104126	105406	6977	+	.	ID="RND-6_FAMILY-8425";Tend="1698";Tstart="383";shortTE="F";uid="d8a4ab4a-f3d0-493a-b4c3-eb820034e1bc"
NW_020272981.1	RepeatMasker	DNA/hAT-Tip100	67257	67536	1189	+	.	ID="RND-6_FAMILY-332";Tend="1245";Tstart="980";shortTE="F";uid="140f15a7-9679-41a8-ac80-1afa1524d4c6"
NW_020272981.1	RepeatMasker	DNA	504101	504338	538	+	.	ID="RND-6_FAMILY-5550";Tend="1800";Tstart="1567";shortTE="F";uid="789d44cf-6db6-4cab-a03f-2cd4babc2abd"
NW_020272981.1	RepeatMasker	DNA/hAT-Tip100	205909	206073	761	+	.	ID="RND-6_FAMILY-2678";Tend="1140";Tstart="977";shortTE="F";uid="4a3bd652-b053-41fc-a825-a4d5e9cd0250"
NW_020272981.1	RepeatMasker	DNA/hAT-Tip100	54118	54234	775	+	.	ID="RND-6_FAMILY-7986";Tend="1065";Tstart="948";shortTE="F";uid="2b0e3009-dcf3-4e8f-9e6e-af57c484f747"
NW_020272981.1	RepeatMasker	DNA/hAT-Tip100	201654	201943	550	+	.	ID="RND-4_FAMILY-93";TEgroup="ctg_1269%7CRND-4_FAMILY-93%7C1";Tend="1225";Tstart="1009";shortTE="T";uid="9c4a44cb-5835-4eec-8606-6444365653f9"
NW_020272981.1	RepeatMasker	Unknown	440888	441318	2865	+	.	ID="RND-6_FAMILY-17439";Tend="3661";Tstart="3231";shortTE="F";uid="160a6b42-57f8-4e68-b18d-85fe38623451"
NW_020272981.1	RepeatMasker	DNA/TcMar-Pogo	371876	372022	684	+	.	ID="RND-1_FAMILY-341";Tend="1139";Tstart="988";shortTE="F";uid="d27930fc-5153-46c2-bee5-b2779885fffc"
NW_020272981.1	RepeatMasker	LINE/I-Jockey	10650	10948	441	+	.	ID="RND-6_FAMILY-3902";Tend="1322";Tstart="1030";shortTE="F";uid="ef74f51e-ba57-4f13-8141-d112fcda57ac"
NW_020272981.1	RepeatMasker	DNA/hAT-Tip100	183847	184113	1645	+	.	ID="RND-4_FAMILY-4455";Tend="1235";Tstart="971";shortTE="F";uid="54e474c9-6ace-470f-90f4-23c74fade985"
NW_020272981.1	RepeatMasker	RC/Helitron	158737	158934	636	+	.	ID="RND-1_FAMILY-152";Tend="2843";Tstart="2644";shortTE="F";uid="2db12182-35a8-4b1f-8819-947459e2f23e"
NW_020272981.1	RepeatMasker	Unknown	210214	210632	430	+	.	ID="RND-6_FAMILY-271";Tend="1791";Tstart="1386";shortTE="F";uid="9056096e-7605-4919-92a2-1e656cd3f10d"
NW_020272981.1	RepeatMasker	Unknown	98334	98915	3619	+	.	ID="RND-6_FAMILY-13888";Tend="1302";Tstart="711";shortTE="F";uid="d28f69c2-85ee-493e-a5c2-c435b8f56d31"
NW_020272981.1	RepeatMasker	Unknown	182184	182561	2165	+	.	ID="RND-4_FAMILY-909";Tend="1342";Tstart="948";shortTE="F";uid="5571c182-0048-46f0-8b18-45c958667e38"
NW_020272981.1	RepeatMasker	DNA	328132	328383	517	+	.	ID="DNA8-77_AP";TEgroup="ctg_1269%7CDNA8-77_AP%7C1";Tend="1253";Tstart="1";shortTE="T";uid="fceade73-9c74-4fd9-adc5-c7b5492867ac"
NW_020272981.1	RepeatMasker	DNA/MULE-MuDR	77061	77644	3827	+	.	ID="RND-5_FAMILY-3744";Tend="1833";Tstart="1258";shortTE="F";uid="ced57dea-bc73-4044-a84c-99636bf2fd71"
NW_020272981.1	RepeatMasker	DNA	148627	148768	818	+	.	ID="RND-5_FAMILY-451";Tend="1096";Tstart="955";shortTE="F";uid="46428e35-8a59-42be-983b-6944b3ce2399"
NW_020272981.1	RepeatMasker	Unknown	373537	373664	654	+	.	ID="RND-5_FAMILY-1532";Tend="1006";Tstart="867";shortTE="F";uid="29ce35a8-a755-4cdf-9ed2-032cd756ce24"
NW_020272981.1	RepeatMasker	DNA	455597	456199	4129	+	.	ID="RND-5_FAMILY-451";Tend="1630";Tstart="1049";shortTE="F";uid="65cc3b78-3763-4170-9f9c-67f42746da29"
NW_020272981.1	RepeatMasker	Unknown	295240	295681	2541	+	.	ID="RND-4_FAMILY-18";Tend="1607";Tstart="1134";shortTE="F";uid="99974596-61a3-47e7-ac66-9387f4fdf67f"
NW_020272981.1	RepeatMasker	DNA/MULE-MuDR	274382	275778	9100	+	.	ID="RND-6_FAMILY-9920";Tend="2002";Tstart="559";shortTE="F";uid="cbf7ace6-7e9c-4ff3-a9f3-0f6b12ef27da"
NW_020272981.1	RepeatMasker	Unknown	462619	463030	2320	+	.	ID="RND-5_FAMILY-800";Tend="1343";Tstart="919";shortTE="F";uid="9671d9c2-38e0-495f-8121-07f4388cc1c4"
NW_020272981.1	RepeatMasker	DNA/hAT-hATm	191767	191886	880	+	.	ID="RND-1_FAMILY-254";Tend="1355";Tstart="1236";shortTE="F";uid="e1de6afd-e04c-4ca4-b59b-cde73ccfbef0"
NW_020272981.1	RepeatMasker	DNA/TcMar-Tc1	57873	57999	429	+	.	ID="RND-6_FAMILY-2246";Tend="1435";Tstart="1310";shortTE="F";uid="b1f2314e-e1f8-4ce4-9ce0-d9cbbde401c1"
NW_020272981.1	RepeatMasker	DNA/hAT-Tip100	48641	49127	3716	+	.	ID="RND-6_FAMILY-6249";Tend="1458";Tstart="969";shortTE="F";uid="d9c85e26-73aa-489f-9327-228b97ae2ebf"
NW_020272981.1	RepeatMasker	DNA	107455	107567	709	+	.	ID="RND-1_FAMILY-438";Tend="2005";Tstart="1890";shortTE="F";uid="1aac1d5f-2e5d-4ff6-8e80-149ec7b12422"
NW_020272981.1	RepeatMasker	DNA	397723	398026	1810	+	.	ID="RND-6_FAMILY-6804";Tend="1700";Tstart="1402";shortTE="F";uid="0334a9e4-eb5e-4b83-b0bb-66b1e211b6ea"
NW_020272981.1	RepeatMasker	DNA/hAT	340709	340954	1608	+	.	ID="RND-5_FAMILY-175";Tend="1313";Tstart="1060";shortTE="F";uid="cfcd0589-3fb6-474d-b555-6ca15d507c33"
NW_020272981.1	RepeatMasker	DNA/Crypton-I	430819	432742	15146	+	.	ID="RND-5_FAMILY-2194";Tend="3282";Tstart="1311";shortTE="F";uid="e149e6eb-cb97-4431-92f4-554d8f2267ec"
NW_020272981.1	RepeatMasker	DNA/hAT-hAT19	26115	26288	929	+	.	ID="RND-6_FAMILY-414";Tend="1280";Tstart="1113";shortTE="F";uid="c5ceb15a-079e-44cd-ba3c-c9aaf0ada8ef"
NW_020272981.1	RepeatMasker	Unknown	212368	212476	673	+	.	ID="RND-1_FAMILY-437";Tend="1058";Tstart="952";shortTE="F";uid="8e02ea4a-b640-4cda-8feb-5eebff838d0d"
NW_020272981.1	RepeatMasker	DNA/MULE-MuDR	161853	162599	4218	+	.	ID="RND-6_FAMILY-12306";Tend="993";Tstart="316";shortTE="F";uid="913b2b3a-285a-4cb6-9e78-cfcff67c8e2c"
NW_020272981.1	RepeatMasker	DNA	489440	489691	1012	+	.	ID="RND-5_FAMILY-451";Tend="1625";Tstart="1328";shortTE="F";uid="7fa176bd-d474-44ba-8a08-8297872e93ca"
NW_020272981.1	RepeatMasker	DNA/Kolobok-E	130718	130854	877	+	.	ID="RND-4_FAMILY-559";Tend="935";Tstart="804";shortTE="F";uid="98fb3c96-14a6-4e2d-80f8-5e579d9a3d2b"
NW_020272981.1	RepeatMasker	Unknown	79082	79716	3049	+	.	ID="RND-5_FAMILY-2419";Tend="1369";Tstart="704";shortTE="F";uid="59350eb7-9d48-4833-ba66-6739c8270042"
NW_020272981.1	RepeatMasker	Unknown	129168	129433	440	+	.	ID="RND-6_FAMILY-5980";Tend="1246";Tstart="988";shortTE="F";uid="986840f8-48a3-4289-ae66-477b5fc88d83"
NW_020272981.1	RepeatMasker	DNA/hAT-hATm	66442	66738	525	+	.	ID="HAT-4B_AP";Tend="2977";Tstart="2677";shortTE="F";uid="a51d1bcd-152d-4b2f-b91a-67951e844db9"
NW_020272981.1	RepeatMasker	Unknown	442522	442847	755	+	.	ID="RND-1_FAMILY-136";Tend="1564";Tstart="1246";shortTE="F";uid="30dd8d78-e29d-4131-aa52-9f01517ae2c3"
NW_020272981.1	RepeatMasker	DNA/hAT-Tip100	510570	510861	1106	+	.	ID="RND-6_FAMILY-10231";Tend="1550";Tstart="1309";shortTE="F";uid="d7180240-cde4-42ed-a5bc-fb05bea0e424"
NW_020272981.1	RepeatMasker	DNA/hAT-Tip100	160828	161323	3460	+	.	ID="RND-1_FAMILY-199";Tend="1462";Tstart="953";shortTE="F";uid="7e49dc11-8ffb-447d-8ef3-651766d64481"
NW_020272981.1	RepeatMasker	DNA/Crypton-I	441245	441808	3875	+	.	ID="RND-5_FAMILY-2194";Tend="3840";Tstart="3275";shortTE="F";uid="b22202b1-9610-4005-8f22-83fbc57c42d2"
NW_020272981.1	RepeatMasker	RC/Helitron	58484	61210	14166	+	.	ID="HELITRON-3_RPR";Tend="3153";Tstart="754";shortTE="F";uid="333a9038-7ba5-4fde-991e-a995d1aa2d8c"
NW_020272981.1	RepeatMasker	LINE/RTE-BovB	70504	70807	1687	+	.	ID="RND-6_FAMILY-9083";Tend="1007";Tstart="705";shortTE="F";uid="561ebb80-ca92-4599-895f-236e354a9c29"
NW_020272981.1	RepeatMasker	DNA/hAT	33681	33938	1413	+	.	ID="RND-3_FAMILY-12";Tend="1422";Tstart="1128";shortTE="F";uid="f72321a1-82d7-4336-bc74-b0a6f94778a3"
NW_020272981.1	RepeatMasker	Unknown	21025	21195	1531	+	.	ID="RND-6_FAMILY-1409";Tend="1584";Tstart="1413";shortTE="F";uid="bb084c71-3462-4041-991c-7aa6039ac09f"
NW_020272981.1	RepeatMasker	DNA/hAT-hAT19	33008	33130	497	+	.	ID="DNA8-64_AP";Tend="616";Tstart="498";shortTE="F";uid="3e7b4500-cec7-43c2-b5ce-a90e6701e7bd"
NW_020272981.1	RepeatMasker	DNA/hAT	188508	188793	1054	+	.	ID="RND-4_FAMILY-3156";Tend="1126";Tstart="843";shortTE="F";uid="1ae5c85f-98d3-4e3f-83ce-7b4c733d2382"
NW_020272981.1	RepeatMasker	DNA/hAT-Tip100	269944	270427	2248	+	.	ID="RND-6_FAMILY-23952";Tend="1324";Tstart="882";shortTE="F";uid="f64c1117-a304-430c-82fc-a7ca00dd54e3"
NW_020272981.1	RepeatMasker	Unknown	212482	212689	425	+	.	ID="RND-6_FAMILY-928";Tend="1470";Tstart="1285";shortTE="F";uid="f4031552-7b3b-4f33-8502-c6b258ed4735"
NW_020272981.1	RepeatMasker	DNA/hAT	189250	189542	478	+	.	ID="RND-4_FAMILY-3156";TEgroup="ctg_1269%7CRND-4_FAMILY-3156%7C1";Tend="1639";Tstart="1115";shortTE="F";uid="3121d4c1-f494-46c5-8d63-a8965962e7c6"
NW_020272981.1	RepeatMasker	DNA/hAT-hATm	65953	66172	451	+	.	ID="HAT-6_AP";Tend="227";Tstart="8";shortTE="F";uid="b675561f-dc49-426b-bf71-c9e04a292d3f"
NW_020272981.1	RepeatMasker	DNA/TcMar-Tc1	3922	6506	12411	+	.	ID="rnd-6_family-1064";Tend="2101";Tstart="147";shortTE="F";uid="4db918f5-e276-4737-b17f-fd2a4456a7a7"
NW_020272981.1	RepeatMasker	DNA/hAT-Tip100	211669	211949	2044	+	.	ID="RND-1_FAMILY-63";Tend="1104";Tstart="821";shortTE="F";uid="cb9aa1c4-cb9a-4e75-9adc-6fc385636a49"
NW_020272981.1	RepeatMasker	Unknown	290115	290524	2434	+	.	ID="RND-6_FAMILY-2510";Tend="1287";Tstart="866";shortTE="F";uid="5b100173-0717-4031-a12b-b6ae6acd3380"
NW_020272981.1	RepeatMasker	DNA/hAT-Tip100	102891	103026	1088	+	.	ID="RND-4_FAMILY-2194";Tend="2417";Tstart="2287";shortTE="F";uid="665acd33-d4f9-41f1-86cc-9e007c5cad88"
NW_020272981.1	RepeatMasker	DNA/hAT	155685	156139	2435	+	.	ID="RND-3_FAMILY-12";Tend="1396";Tstart="946";shortTE="F";uid="b221f391-0bd4-4fb1-b102-a9c5bcc60cd3"
NW_020272981.1	RepeatMasker	Unknown	129575	129739	690	+	.	ID="RND-4_FAMILY-909";Tend="1266";Tstart="1111";shortTE="F";uid="2e4b6727-8559-499c-b319-0493bf9333a7"
NW_020272981.1	RepeatMasker	DNA/hAT-Tip100	244065	244453	943	+	.	ID="RND-6_FAMILY-180";Tend="493";Tstart="108";shortTE="F";uid="76a94a4b-370f-4f53-a08d-4ea7c1bd3cc0"
NW_020272981.1	RepeatMasker	DNA/hAT-Charlie	169545	169725	437	+	.	ID="HAT-N23B_RPR";Tend="297";Tstart="117";shortTE="F";uid="d0f0a076-3d75-481a-b765-03e86abf72ef"
NW_020272981.1	RepeatMasker	DNA/hAT-Tip100	100007	101586	13340	+	.	ID="RND-4_FAMILY-2194";Tend="2295";Tstart="715";shortTE="F";uid="05ef2b63-5798-4559-899b-7db989ec56db"
NW_020272981.1	RepeatMasker	DNA/hAT-hAT19	32484	32792	1251	+	.	ID="DNA8-64_AP";Tend="375";Tstart="1";shortTE="F";uid="d88fdfcd-9436-4e4f-a447-bc70141e9563"
NW_020272981.1	RepeatMasker	DNA/TcMar-Tc1	399534	400439	3143	+	.	ID="RND-5_FAMILY-380";Tend="2205";Tstart="1308";shortTE="F";uid="d2f08b8c-1a93-4c16-a243-a7a4d7675488"
NW_020272981.1	RepeatMasker	DNA/hAT-Charlie	332864	333145	1477	+	.	ID="RND-1_FAMILY-155";Tend="1438";Tstart="1160";shortTE="F";uid="5034d540-b98f-41f4-bd35-e0b3c9198d40"
NW_020272981.1	RepeatMasker	DNA/hAT-Tip100	54414	55829	605	+	.	ID="RND-5_FAMILY-414";Tend="3431";Tstart="2129";shortTE="F";uid="d54657c0-cd21-4bae-9e6b-e5c395c90012"
NW_020272981.1	RepeatMasker	DNA/hAT-Charlie	460060	460213	809	+	.	ID="RND-4_FAMILY-616";Tend="1328";Tstart="1170";shortTE="F";uid="ea03164c-756c-4ed6-b3ff-9593a130d68f"
NW_020272981.1	RepeatMasker	LINE/I-Jockey	45349	47171	15257	+	.	ID="RND-6_FAMILY-3902";Tend="2656";Tstart="778";shortTE="F";uid="ab97cb88-7245-4755-90da-e09c4c7e88a6"
NW_020272981.1	RepeatMasker	RC/Helitron	110059	110413	745	+	.	ID="HELITRON-3_HSAR";Tend="368";Tstart="1";shortTE="F";uid="41663196-244c-42fb-bf7c-7804df037a63"
NW_020272981.1	RepeatMasker	DNA/hAT	2884	3486	433	+	.	ID="DNA8-82_AP";TEgroup="ctg_1269%7CDNA8-82_AP%7C1";Tend="749";Tstart="1";shortTE="F";uid="726bed25-7286-4ba0-8cba-1d528a479d4e"
NW_020272981.1	RepeatMasker	DNA/hAT-Tip100	499074	499477	2934	+	.	ID="RND-1_FAMILY-192";Tend="1363";Tstart="953";shortTE="F";uid="f194878c-ff57-4fe5-bb2a-07a41d384d4b"
NW_020272981.1	RepeatMasker	LINE/Penelope	372583	373374	2730	+	.	ID="RND-5_FAMILY-147";TEgroup="ctg_1269%7CRND-5_FAMILY-147%7C1";Tend="1477";Tstart="757";shortTE="F";uid="a5d4b013-450b-4524-99a7-c3c7bb5b7271"
NW_020272981.1	RepeatMasker	LINE/I-Jockey	453579	453834	511	+	.	ID="RND-6_FAMILY-1018";Tend="2070";Tstart="1801";shortTE="F";uid="78062a79-1d3d-4acc-b0c0-c4d1094cf1ca"
NW_020272981.1	RepeatMasker	DNA/hAT-Ac	23728	25707	6370	+	.	ID="RND-6_FAMILY-5512";Tend="2384";Tstart="397";shortTE="F";uid="265100ca-e280-4c67-ad53-82e59b3a9bc9"
NW_020272981.1	RepeatMasker	DNA/hAT-Tip100	217156	217441	2220	+	.	ID="RND-1_FAMILY-76";Tend="1298";Tstart="1015";shortTE="F";uid="d156bc27-d0d2-4934-a346-ddb36b1143e7"
NW_020272981.1	RepeatMasker	DNA/MULE-MuDR	303082	303676	3914	+	.	ID="RND-6_FAMILY-15206";Tend="1486";Tstart="899";shortTE="F";uid="ded8d9ae-a5b3-44fc-a4a6-462ace0fc985"
NW_020272981.1	RepeatMasker	DNA/hAT-Tip100	515603	516071	3242	+	.	ID="RND-1_FAMILY-217";Tend="2019";Tstart="1549";shortTE="F";uid="64d25047-4bda-44c2-b006-b9ef72dc82b2"
NW_020272981.1	RepeatMasker	RC/Helitron	56487	56971	3363	+	.	ID="RND-6_FAMILY-5903";Tend="1453";Tstart="737";shortTE="F";uid="6c407fbc-5ebf-45c7-8260-625e3b7ef7bc"
NW_020272981.1	RepeatMasker	DNA/MULE-MuDR	162960	163728	2983	+	.	ID="RND-6_FAMILY-12306";Tend="1599";Tstart="1001";shortTE="F";uid="de757033-1c0c-4e12-9eac-11055b8b83aa"
NW_020272981.1	RepeatMasker	DNA/MULE-MuDR	74306	74785	3436	+	.	ID="RND-5_FAMILY-3744";Tend="1266";Tstart="788";shortTE="F";uid="00139bd1-14e2-44e5-a205-7e97516b8069"
NW_020272981.1	RepeatMasker	DNA/hAT-Tip100	392902	393205	2036	+	.	ID="RND-1_FAMILY-259";Tend="1273";Tstart="972";shortTE="F";uid="abe155a2-53af-47e9-b2f2-06602ae76efb"
NW_020272981.1	RepeatMasker	DNA/hAT-hAT19	186329	186923	2869	+	.	ID="RND-6_FAMILY-3051";Tend="1505";Tstart="907";shortTE="F";uid="7c427654-33ea-47c9-b4a8-9a5d3a048f3d"
NW_020272981.1	RepeatMasker	Unknown	220827	221016	1185	+	.	ID="RND-6_FAMILY-4675";Tend="1475";Tstart="1287";shortTE="F";uid="99aadddb-4054-4819-97d7-1a9346c88db3"
NW_020272981.1	RepeatMasker	DNA/hAT	202378	202777	2443	+	.	ID="RND-3_FAMILY-12";Tend="1339";Tstart="938";shortTE="F";uid="a1f447ef-64ee-4de3-a2c7-7c5d6466cb55"
NW_020272981.1	RepeatMasker	DNA/hAT-hAT19	221572	222769	5186	+	.	ID="RND-1_FAMILY-503";TEgroup="ctg_1269%7CRND-1_FAMILY-503%7C1";Tend="2197";Tstart="827";shortTE="F";uid="ff95a654-3504-4c23-9158-329f88178530"
NW_020272981.1	RepeatMasker	DNA	190692	191752	4560	+	.	ID="RND-6_FAMILY-1855";TEgroup="ctg_1269%7CRND-6_FAMILY-1855%7C1";Tend="1512";Tstart="555";shortTE="F";uid="e745ddad-aeff-4775-b1e0-c5b4a6736890"
NW_020272981.1	RepeatMasker	DNA/hAT	225531	225901	1843	+	.	ID="RND-1_FAMILY-245";Tend="1303";Tstart="946";shortTE="F";uid="773cff69-2f33-4fe8-a29f-fd4aa57ae5d1"
NW_020272981.1	RepeatMasker	DNA/hAT	95318	95553	1145	+	.	ID="RND-6_FAMILY-15336";Tend="1172";Tstart="923";shortTE="F";uid="03243298-6c5e-4b86-ae0b-e0c12e9cb163"
NW_020272981.1	RepeatMasker	DNA	30816	31004	1141	+	.	ID="RND-1_FAMILY-16";Tend="1127";Tstart="938";shortTE="F";uid="dab5fb0f-b527-488a-9879-4fc597124389"
NW_020272981.1	RepeatMasker	LINE/I-Jockey	481352	481545	474	+	.	ID="VINGI-1_APIS";Tend="588";Tstart="392";shortTE="F";uid="d55166c5-e173-4497-8d98-2874a3886780"
NW_020272981.1	RepeatMasker	DNA/TcMar-Pogo	55904	56554	5303	+	.	ID="RND-1_FAMILY-341";Tend="1609";Tstart="950";shortTE="F";uid="61d23ef8-4dab-4d4d-a305-a099955b8747"
NW_020272981.1	RepeatMasker	DNA/hAT-hAT19	143385	145093	1608	+	.	ID="rnd-6_family-1836";Tend="2133";Tstart="248";shortTE="F";uid="dfe7931f-a5bf-4d53-a290-d733a06d482a"
NW_020272981.1	RepeatMasker	DNA/P	297843	297971	401	-	.	ID="P-1_LHU";Tend="911";Tstart="786";shortTE="F";uid="fc228bfe-b3f1-44f6-bb18-8fe5119664ef"
NW_020272981.1	RepeatMasker	Unknown	245904	246751	3944	-	.	ID="RND-1_FAMILY-224";Tend="1876";Tstart="889";shortTE="F";uid="dedacd46-2518-436f-8964-afe894c65f8c"
NW_020272981.1	RepeatMasker	Unknown	452168	452621	2782	-	.	ID="RND-5_FAMILY-6605";Tend="1410";Tstart="960";shortTE="F";uid="23d6e189-d926-4f20-b93a-94212c5b2def"
NW_020272981.1	RepeatMasker	DNA/hAT	13213	13511	1148	-	.	ID="RND-3_FAMILY-12";Tend="1375";Tstart="1020";shortTE="F";uid="555bfddc-c502-442c-8656-de506f9897e5"
NW_020272981.1	RepeatMasker	DNA	480170	480831	2861	-	.	ID="RND-5_FAMILY-451";TEgroup="ctg_1269%7CRND-5_FAMILY-451%7C1";Tend="1554";Tstart="991";shortTE="F";uid="deddc502-d4b1-49a7-808b-7e0a5ebece9e"
NW_020272981.1	RepeatMasker	DNA/TcMar-Tc1	505633	506331	704	-	.	ID="RND-6_FAMILY-5038";TEgroup="ctg_1269%7CRND-6_FAMILY-5038%7C1";Tend="1691";Tstart="720";shortTE="F";uid="3e9afbfe-4145-43d8-9493-00b5a49c441f"
NW_020272981.1	RepeatMasker	Unknown	434956	435196	1545	-	.	ID="RND-4_FAMILY-2430";Tend="1454";Tstart="1218";shortTE="F";uid="4d828573-164d-46ef-810e-bd93b9bffa05"
NW_020272981.1	RepeatMasker	DNA/MULE-MuDR	489115	489325	438	-	.	ID="RND-6_FAMILY-2519";Tend="3069";Tstart="2868";shortTE="F";uid="d850b6d2-30fd-491f-bbfa-0602cd33ca38"
NW_020272981.1	RepeatMasker	Unknown	399227	399530	1248	-	.	ID="RND-1_FAMILY-18";Tend="1416";Tstart="1123";shortTE="F";uid="47311a32-f03a-4cc4-a875-a932d0e6360d"
NW_020272981.1	RepeatMasker	DNA/Ginger-1	320121	320834	2456	-	.	ID="RND-1_FAMILY-89";Tend="1758";Tstart="1058";shortTE="F";uid="40f58444-b6ef-4e97-98aa-29bb3ef0a6c1"
NW_020272981.1	RepeatMasker	Unknown	175214	175475	705	-	.	ID="RND-5_FAMILY-1154";Tend="1244";Tstart="965";shortTE="F";uid="3501b2f7-aae6-429c-a57a-96a2a6c23903"
NW_020272981.1	RepeatMasker	DNA/hAT-Tip100	54253	54411	978	-	.	ID="RND-6_FAMILY-18842";Tend="886";Tstart="730";shortTE="F";uid="c6d562b6-ef5c-4f08-9114-3adf13ea0ea7"
NW_020272981.1	RepeatMasker	DNA/hAT-Charlie	6601	6741	693	-	.	ID="HAT-N1_AP";Tend="163";Tstart="1";shortTE="F";uid="4eb23736-ad95-409e-a1d5-27e6c46a0928"
NW_020272981.1	RepeatMasker	Unknown	27543	27675	890	-	.	ID="RND-5_FAMILY-598";Tend="1585";Tstart="1453";shortTE="F";uid="5abe19a3-8554-49b4-b66b-39f9346dd132"
NW_020272981.1	RepeatMasker	Unknown	28774	30304	5881	-	.	ID="RND-1_FAMILY-465";Tend="1778";Tstart="287";shortTE="F";uid="23e6f18e-70ca-4fed-8022-81438d445383"
NW_020272981.1	RepeatMasker	DNA/hAT-hAT19	16801	16948	931	-	.	ID="RND-6_FAMILY-1616";Tend="1102";Tstart="957";shortTE="F";uid="df1ffdf5-8c2f-4f89-b81c-68dc62ddbcfa"
NW_020272981.1	RepeatMasker	DNA/Kolobok-E	87805	88436	3068	-	.	ID="RND-4_FAMILY-559";Tend="1386";Tstart="804";shortTE="F";uid="928a2ac9-7838-4159-bc03-ee0682a720b9"
NW_020272981.1	RepeatMasker	DNA/hAT-Tip100	34137	34393	964	-	.	ID="RND-6_FAMILY-332";Tend="1246";Tstart="999";shortTE="F";uid="410468ad-3074-436d-9f7d-50da4626f21c"
NW_020272981.1	RepeatMasker	DNA	76451	77038	3064	-	.	ID="RND-1_FAMILY-197";Tend="1523";Tstart="1001";shortTE="F";uid="952fc986-7088-47b9-b123-b542cfede86d"
NW_020272981.1	RepeatMasker	DNA/MULE-MuDR	162600	163229	1019	-	.	ID="rnd-5_family-2310";Tend="1991";Tstart="883";shortTE="F";uid="5a97ce8c-19dd-42a6-8c4b-49cb625806fc"
NW_020272981.1	RepeatMasker	Unknown	254912	255414	3773	-	.	ID="RND-5_FAMILY-1754";Tend="1436";Tstart="944";shortTE="F";uid="3fd01c40-7b7b-45d6-8294-15096980ae91"
NW_020272981.1	RepeatMasker	DNA/hAT-hAT19	138403	139215	6141	-	.	ID="RND-6_FAMILY-414";Tend="1479";Tstart="679";shortTE="F";uid="1f001f72-820b-49e5-b61f-0edffebce5d2"
NW_020272981.1	RepeatMasker	DNA/hAT-Tip100	231555	231688	458	-	.	ID="RND-5_FAMILY-801";Tend="765";Tstart="642";shortTE="F";uid="4c90c0de-d781-4421-b42d-93eaa7817ed9"
NW_020272981.1	RepeatMasker	DNA/hAT-Tip100	254400	254792	490	-	.	ID="RND-5_FAMILY-8512";Tend="707";Tstart="323";shortTE="F";uid="cee594c6-5f6f-4590-8ad5-a50ba0925c2b"
NW_020272981.1	RepeatMasker	DNA/hAT-Charlie	259548	259984	2143	-	.	ID="RND-1_FAMILY-155";Tend="1414";Tstart="949";shortTE="F";uid="9cfe2ced-6f40-41a8-9f0a-689f2b98bbef"
NW_020272981.1	RepeatMasker	RC/Helitron	156370	156511	721	-	.	ID="RND-6_FAMILY-7281";Tend="1063";Tstart="925";shortTE="F";uid="d938f740-1169-4433-969a-9d9dcec1a615"
NW_020272981.1	RepeatMasker	RC/Helitron	247473	248985	11227	-	.	ID="RND-6_FAMILY-11790";Tend="2362";Tstart="817";shortTE="F";uid="f92a241f-9560-40dc-a313-e6e25d91e773"
NW_020272981.1	RepeatMasker	DNA/hAT-Tip100	458794	458945	489	-	.	ID="RND-6_FAMILY-2189";Tend="1042";Tstart="906";shortTE="F";uid="64143b46-8f9b-4060-9b77-ffa76eac2631"
NW_020272981.1	RepeatMasker	DNA/TcMar-Tc1	339454	339945	2653	-	.	ID="RND-6_FAMILY-3719";TEgroup="ctg_1269%7CRND-6_FAMILY-3719%7C1";Tend="1606";Tstart="807";shortTE="F";uid="1b2ef25c-2a86-4d9f-bda5-eb9c4de32ff9"
NW_020272981.1	RepeatMasker	Unknown	189952	190466	2031	-	.	ID="RND-1_FAMILY-144";Tend="1560";Tstart="945";shortTE="F";uid="f3104e04-a6ee-45ca-abed-b280610cb0ad"
NW_020272981.1	RepeatMasker	DNA/hAT-Tip100	128383	128547	766	-	.	ID="RND-6_FAMILY-2678";Tend="1142";Tstart="977";shortTE="F";uid="ea8908ca-f9c6-4990-b0a5-fcd6fc736286"
NW_020272981.1	RepeatMasker	Unknown	408444	408692	1921	-	.	ID="RND-1_FAMILY-65";Tend="1212";Tstart="957";shortTE="F";uid="3d08dd83-e7d7-4396-be6c-71e3ff050b03"
NW_020272981.1	RepeatMasker	Unknown	499475	499774	2093	-	.	ID="RND-6_FAMILY-8368";Tend="1140";Tstart="821";shortTE="F";uid="f2d1cc4d-768a-435a-bd7a-fb95250126be"
NW_020272981.1	RepeatMasker	DNA/TcMar-Tc1	131559	131674	400	-	.	ID="MARINER-N22_AG";Tend="174";Tstart="59";shortTE="F";uid="c8c8f7d2-66a5-4d8e-b80c-fa52efb68acd"
NW_020272981.1	RepeatMasker	DNA	295896	296295	1394	-	.	ID="RND-6_FAMILY-2054";TEgroup="ctg_1269%7CRND-6_FAMILY-2054%7C1";Tend="3231";Tstart="845";shortTE="F";uid="dbb83931-c711-491e-8cd9-1796b06d71b8"
NW_020272981.1	RepeatMasker	DNA/hAT-hAT19	264743	265522	2354	-	.	ID="RND-6_FAMILY-19715";Tend="1696";Tstart="935";shortTE="F";uid="4d8bd34d-7956-48c6-907b-daf6b6e336cb"
NW_020272981.1	RepeatMasker	DNA/hAT-hATm	99749	100003	540	-	.	ID="RND-6_FAMILY-5003";Tend="2677";Tstart="2464";shortTE="F";uid="99edb63e-6d7f-4773-b6d3-a5d96c3f372c"
NW_020272981.1	RepeatMasker	Unknown	49337	49809	2335	-	.	ID="RND-6_FAMILY-3458";Tend="1240";Tstart="784";shortTE="F";uid="e76b1686-76b3-46a0-a0a7-07340772873c"
NW_020272981.1	RepeatMasker	DNA/hAT-Charlie	287364	287756	686	-	.	ID="RND-5_FAMILY-1387";Tend="1630";Tstart="1211";shortTE="F";uid="10eb2cac-9958-4b71-a6f6-bbcf8a83ff44"
NW_020272981.1	RepeatMasker	RC/Helitron	261049	262585	11777	-	.	ID="RND-6_FAMILY-11790";Tend="2363";Tstart="809";shortTE="F";uid="8fe8efe8-297d-4408-ac10-f0067851af8d"
NW_020272981.1	RepeatMasker	DNA/TcMar-Tc1	267382	267495	540	-	.	ID="MARINER-16_SIN";Tend="2043";Tstart="1929";shortTE="F";uid="485ce5b1-31ba-472a-a4ff-fb1af1a36596"
NW_020272981.1	RepeatMasker	Unknown	432974	433284	1021	-	.	ID="RND-5_FAMILY-467";Tend="273";Tstart="87";shortTE="F";uid="fa14ce63-675e-492e-a6e2-d9155cfefc8a"
NW_020272981.1	RepeatMasker	RC/Helitron	226761	226988	855	-	.	ID="HELITRON-5_DRH";Tend="4612";Tstart="4385";shortTE="F";uid="c628480a-eb37-44e9-a30b-20d394f67d65"
NW_020272981.1	RepeatMasker	DNA	268779	269403	3931	-	.	ID="RND-5_FAMILY-451";Tend="1628";Tstart="954";shortTE="F";uid="5230c9b9-e145-48cc-80eb-ed039ca88036"
NW_020272981.1	RepeatMasker	Unknown	52359	52573	430	-	.	ID="RND-6_FAMILY-7356";Tend="1363";Tstart="1166";shortTE="F";uid="7fb27999-04f4-4b6f-8627-02197f9ccb31"
NW_020272981.1	RepeatMasker	DNA/hAT-hAT19	139770	140166	2896	-	.	ID="RND-1_FAMILY-32";Tend="1248";Tstart="852";shortTE="F";uid="088213fe-6c49-4311-b3cf-d07ed3bac10b"
NW_020272981.1	RepeatMasker	Unknown	373183	373372	492	-	.	ID="RND-4_FAMILY-1193";Tend="1212";Tstart="1032";shortTE="F";uid="bd5fd81d-aed2-4139-864a-b34ceeb4f584"
NW_020272981.1	RepeatMasker	DNA/hAT-hAT19	186308	186474	410	-	.	ID="RND-6_FAMILY-4113";Tend="3313";Tstart="3150";shortTE="F";uid="c4ac207e-a183-4e91-996c-7109dd07a614"
NW_020272981.1	RepeatMasker	DNA/hAT-Charlie	189794	189953	1078	-	.	ID="RND-1_FAMILY-71";Tend="1387";Tstart="1230";shortTE="F";uid="61f1edb9-4b2d-4034-a640-f5b795ba06ae"
NW_020272981.1	RepeatMasker	DNA/hAT-Charlie	74993	75125	943	-	.	ID="HAT-N14_RPR";Tend="320";Tstart="187";shortTE="F";uid="d49892a8-0cd0-4646-b13d-d8a4f3a1c3a3"
NW_020272981.1	RepeatMasker	DNA	170780	171072	667	-	.	ID="RND-6_FAMILY-3158";TEgroup="ctg_1269%7CRND-6_FAMILY-3158%7C1";Tend="1213";Tstart="903";shortTE="F";uid="dde7a830-9d37-4c61-a2fa-4360186ebe78"
NW_020272981.1	RepeatMasker	DNA/hAT-Tip100	191887	192466	3825	-	.	ID="RND-1_FAMILY-199";Tend="1455";Tstart="899";shortTE="F";uid="061a04f4-90ce-4bc7-9f97-6d9eb3311540"
NW_020272981.1	RepeatMasker	DNA/P	332617	332764	415	-	.	ID="RND-6_FAMILY-5968";Tend="338";Tstart="199";shortTE="F";uid="0ad7b2b5-f9b1-43bd-8dc2-0a32e34c4c64"
NW_020272981.1	RepeatMasker	DNA/hAT-Ac	401059	401180	435	-	.	ID="DNA8-20_AP";Tend="116";Tstart="1";shortTE="F";uid="70cf4ff2-c050-447a-acfa-91fa303ff9f7"
NW_020272981.1	RepeatMasker	DNA	226014	226699	4769	-	.	ID="RND-1_FAMILY-109";Tend="1667";Tstart="974";shortTE="F";uid="a112f51c-3b2e-40f0-8470-912cdd1a9df3"
NW_020272981.1	RepeatMasker	RC/Helitron	227036	227191	925	-	.	ID="RND-6_FAMILY-7470";Tend="818";Tstart="668";shortTE="F";uid="3f0b40aa-01d4-44da-94c9-e685659b3fee"
NW_020272981.1	RepeatMasker	Unknown	211273	211656	1929	-	.	ID="RND-4_FAMILY-909";Tend="1331";Tstart="941";shortTE="F";uid="73e272b1-5c97-41af-93dc-116bf287632d"
NW_020272981.1	RepeatMasker	DNA/hAT-Charlie	38590	40830	16506	-	.	ID="RND-6_FAMILY-2566";Tend="2454";Tstart="277";shortTE="F";uid="1cd53390-3b00-49a8-950a-355aebcb69f5"
NW_020272981.1	RepeatMasker	Unknown	36034	36347	532	-	.	ID="RND-6_FAMILY-31338";Tend="976";Tstart="639";shortTE="F";uid="415a8b5a-79a4-478e-9e87-ece17db2db07"
NW_020272981.1	RepeatMasker	DNA	290218	290777	2324	-	.	ID="RND-5_FAMILY-5941";Tend="1490";Tstart="929";shortTE="F";uid="c6baff4d-f2f2-4d3f-ad83-98401ab2ace4"
NW_020272981.1	RepeatMasker	DNA/Kolobok-T2	78936	79138	1338	-	.	ID="KOLOBOK-2_AP";Tend="350";Tstart="145";shortTE="F";uid="7d5a06ed-2196-4bff-bade-03df38940703"
NW_020272981.1	RepeatMasker	DNA/hAT-Charlie	156528	156679	1097	-	.	ID="RND-1_FAMILY-120";Tend="1143";Tstart="992";shortTE="F";uid="856205d6-a68d-4017-a41d-fac9b887f90a"
NW_020272981.1	RepeatMasker	DNA/hAT-hAT19	90165	91034	5558	-	.	ID="RND-1_FAMILY-459";Tend="1799";Tstart="986";shortTE="F";uid="92cddd08-6351-4336-903d-446ca0f358b1"
NW_020272981.1	RepeatMasker	DNA/hAT-Charlie	169897	170037	469	-	.	ID="RND-1_FAMILY-557";Tend="1148";Tstart="962";shortTE="F";uid="3aaf4cf8-ceda-4d94-a891-cd4452d2e666"
NW_020272981.1	RepeatMasker	Unknown	150785	150913	929	-	.	ID="RND-5_FAMILY-1158";Tend="967";Tstart="839";shortTE="F";uid="6dd5cd04-1f0a-4934-b23c-4306d472ae15"
NW_020272981.1	RepeatMasker	Unknown	178739	179010	1295	-	.	ID="RND-5_FAMILY-1154";Tend="1236";Tstart="949";shortTE="F";uid="5c54ef43-76ba-413d-82a5-1fc596480f10"
NW_020272981.1	RepeatMasker	DNA/hAT-Tip100	338789	339098	1224	-	.	ID="RND-5_FAMILY-3987";Tend="800";Tstart="465";shortTE="F";uid="04573b89-f577-40ea-b1c6-b9e1d6f36cf2"
NW_020272981.1	RepeatMasker	DNA/hAT-hAT19	111887	112376	3187	-	.	ID="RND-6_FAMILY-1616";Tend="1575";Tstart="1085";shortTE="F";uid="34aa0f8c-230b-4546-9215-7c6d598a0aa2"
NW_020272981.1	RepeatMasker	DNA/TcMar-Tc1	112382	112588	820	-	.	ID="RND-5_FAMILY-166";Tend="1072";Tstart="892";shortTE="F";uid="77240f00-993f-425f-bf94-12c1a05dc424"
NW_020272981.1	RepeatMasker	DNA	74783	74992	1563	-	.	ID="RND-1_FAMILY-306";Tend="1834";Tstart="1622";shortTE="F";uid="211047ed-d79d-4114-a025-d3dcc02992d6"
NW_020272981.1	RepeatMasker	Unknown	31094	32144	5254	-	.	ID="RND-5_FAMILY-5876";TEgroup="ctg_1269%7CRND-5_FAMILY-5876%7C1";Tend="1907";Tstart="706";shortTE="F";uid="cd9c9f66-52f0-4a80-b6d9-328755b72157"
NW_020272981.1	RepeatMasker	LINE/I	310278	310762	464	-	.	ID="RND-5_FAMILY-5937";Tend="1932";Tstart="1448";shortTE="F";uid="13fc227e-98ca-4a55-82c9-344fe0c4d1fa"
NW_020272981.1	RepeatMasker	Unknown	372487	372589	543	-	.	ID="RND-6_FAMILY-3280";Tend="1105";Tstart="1003";shortTE="F";uid="dd18179d-5f88-422e-8283-db517e0147e8"
NW_020272981.1	RepeatMasker	Retroposon?	222940	225509	18935	-	.	ID="RND-1_FAMILY-492";Tend="3734";Tstart="1165";shortTE="F";uid="3f1936d2-70de-4079-8ee9-76899c0a08d1"
NW_020272981.1	RepeatMasker	Unknown	457069	457343	901	-	.	ID="RND-6_FAMILY-3816";Tend="1441";Tstart="1158";shortTE="F";uid="968e8969-3418-46c8-b728-023cd11031fc"
NW_020272981.1	RepeatMasker	DNA/hAT-Tip100	335278	335390	557	-	.	ID="RND-6_FAMILY-2854";Tend="1036";Tstart="931";shortTE="F";uid="1bd9f37d-8a9e-41af-851f-eb2adfb571c1"
NW_020272981.1	RepeatMasker	Unknown	425960	426210	1949	-	.	ID="RND-5_FAMILY-3303";Tend="1132";Tstart="883";shortTE="F";uid="3fe85e4f-3dcc-4c7d-8af6-ba5a089b1c1e"
NW_020272981.1	RepeatMasker	DNA/TcMar-Tc1	395613	395900	1959	-	.	ID="RND-6_FAMILY-13521";Tend="1888";Tstart="1593";shortTE="F";uid="cca89d2e-5552-4839-a447-7eab48dc3003"
NW_020272981.1	RepeatMasker	DNA/Ginger-2	268290	268579	855	-	.	ID="RND-6_FAMILY-9";Tend="710";Tstart="397";shortTE="F";uid="4d133a5a-d46d-46df-8982-b4de95259094"
NW_020272981.1	RepeatMasker	Unknown	79941	80437	2876	-	.	ID="RND-6_FAMILY-14090";Tend="1427";Tstart="896";shortTE="F";uid="28199ad7-d132-4e3d-a4f9-020550571975"
NW_020272981.1	RepeatMasker	Unknown	361823	361950	722	-	.	ID="RND-1_FAMILY-269";Tend="1119";Tstart="988";shortTE="F";uid="f3248040-f095-4cfe-af13-73bcba546d73"
NW_020272981.1	RepeatMasker	DNA/hAT-Tip100	53973	54076	514	-	.	ID="RND-6_FAMILY-18842";Tend="1980";Tstart="1892";shortTE="F";uid="c97d18d6-593d-4caf-ad92-a1a2de0bcd53"
NW_020272981.1	RepeatMasker	DNA/hAT-hATm	66873	67166	561	-	.	ID="hat-6_ap";Tend="362";Tstart="2";shortTE="F";uid="e378d0f6-328c-4230-abca-8d309fcb44a3"
NW_020272981.1	RepeatMasker	DNA/hAT-hAT19	136361	137151	5670	-	.	ID="RND-1_FAMILY-32";Tend="2437";Tstart="1648";shortTE="F";uid="bd8064c8-de4a-4923-8e98-38be57aa8e12"
NW_020272981.1	RepeatMasker	Unknown	505186	505635	1191	-	.	ID="RND-1_FAMILY-163";Tend="1757";Tstart="1306";shortTE="F";uid="5e93413c-9f7e-4878-b886-d92303f54dd0"
NW_020272981.1	RepeatMasker	DNA	331557	332177	4270	-	.	ID="RND-5_FAMILY-451";Tend="1635";Tstart="991";shortTE="F";uid="a8cd5966-b0a7-4731-b147-105487078e05"
NW_020272981.1	RepeatMasker	DNA/hAT-hAT19	22474	23413	6488	-	.	ID="RND-6_FAMILY-6774";Tend="1887";Tstart="956";shortTE="F";uid="c10759c4-c5db-49c9-8710-4a9c430b9cc6"
NW_020272981.1	RepeatMasker	DNA/hAT-hATm	190551	190700	1180	-	.	ID="RND-1_FAMILY-273";Tend="1251";Tstart="1102";shortTE="F";uid="76f6b37f-cc6a-49b9-8920-9a0b42075e77"
NW_020272981.1	RepeatMasker	Unknown	363891	364524	4459	-	.	ID="RND-5_FAMILY-7402";Tend="1636";Tstart="980";shortTE="F";uid="cb9c838a-ddcd-43c0-aee8-6ff6f4027ff3"
NW_020272981.1	RepeatMasker	DNA/hAT	32299	32409	634	-	.	ID="RND-1_FAMILY-422";Tend="786";Tstart="683";shortTE="F";uid="d1276b85-a5e6-484f-ad8f-caac8b36c67b"
NW_020272981.1	RepeatMasker	DNA/hAT-Tip100	14602	15115	547	-	.	ID="RND-5_FAMILY-4689";Tend="2061";Tstart="1531";shortTE="F";uid="32e68b48-b566-4741-b6e7-2ed2e5736b10"
NW_020272981.1	RepeatMasker	DNA/hAT-Ac	57891	58484	4542	-	.	ID="RND-6_FAMILY-8297";Tend="1415";Tstart="809";shortTE="F";uid="569d6e92-fb8d-4ded-a3b7-56a1cde0c8bc"
NW_020272981.1	RepeatMasker	LINE/I-Jockey	15181	16371	5879	-	.	ID="RND-5_FAMILY-430";Tend="1581";Tstart="368";shortTE="F";uid="76decfb3-3484-4a45-8dc6-7b76b090b8a7"
NW_020272981.1	RepeatMasker	DNA	154206	154337	536	-	.	ID="ttaa26_ap";Tend="576";Tstart="446";shortTE="F";uid="e5736e1a-dd9f-41ac-9bec-1092d9aecc7b"
NW_020272981.1	RepeatMasker	LINE/I-Jockey	10239	10906	862	-	.	ID="RND-6_FAMILY-9475";Tend="2441";Tstart="1765";shortTE="F";uid="129a885b-6c52-4b6b-968a-03a05fa1806c"
NW_020272981.1	RepeatMasker	DNA/hAT-Tip100	202687	204118	11153	-	.	ID="RND-6_FAMILY-737";Tend="2330";Tstart="878";shortTE="F";uid="caf1b1d8-a29f-48e7-8d8c-d5ffdb04e541"
NW_020272981.1	RepeatMasker	Unknown	32145	32396	680	-	.	ID="RND-5_FAMILY-598";TEgroup="ctg_1269%7CRND-5_FAMILY-598%7C1";Tend="1422";Tstart="659";shortTE="F";uid="ff4edbde-a3a5-4623-a97a-44140b9724e4"
NW_020272981.1	RepeatMasker	Unknown	250057	250287	411	-	.	ID="RND-6_FAMILY-426";Tend="1504";Tstart="1271";shortTE="F";uid="ea3b7277-e560-4dce-bf8d-77c1c725b59a"
NW_020272981.1	RepeatMasker	LINE/RTE-BovB	10099	10258	494	-	.	ID="RND-5_FAMILY-1795";Tend="2018";Tstart="1823";shortTE="F";uid="b2f43bcb-8985-4d2c-a250-a79941d5fbe4"
NW_020272981.1	RepeatMasker	DNA/hAT-hAT19	253055	253588	1800	-	.	ID="DNA8-66_AP";Tend="576";Tstart="2";shortTE="F";uid="2a7803f4-2441-4b0f-abe3-7282086f7dba"
NW_020272981.1	RepeatMasker	DNA/hAT?	205131	205420	754	-	.	ID="RND-6_FAMILY-3403";Tend="715";Tstart="427";shortTE="F";uid="86b2f8c3-bff3-4ef1-a076-6ff82fe47111"
NW_020272981.1	RepeatMasker	DNA/hAT-Tip100	212700	212869	1325	-	.	ID="RND-6_FAMILY-22307";Tend="1718";Tstart="1550";shortTE="F";uid="d1a3ef80-5946-4766-b34a-185297802433"
NW_020272981.1	RepeatMasker	DNA/hAT-Tip100	230872	231238	436	-	.	ID="RND-5_FAMILY-801";TEgroup="ctg_1269%7CRND-5_FAMILY-801%7C1";Tend="1193";Tstart="787";shortTE="T";uid="02aa0299-9ecc-4261-9d04-f08aec15d9fb"
NW_020272981.1	RepeatMasker	Unknown	218844	219574	5007	-	.	ID="RND-6_FAMILY-493";Tend="1729";Tstart="997";shortTE="F";uid="16bd65f2-850b-4a19-844d-8ad029b7508e"
NW_020272981.1	RepeatMasker	Unknown	18937	19179	1110	-	.	ID="RND-6_FAMILY-4138";Tend="1786";Tstart="1541";shortTE="F";uid="c5857aeb-022f-455c-a4d5-8e1850c35412"
NW_020272981.1	RepeatMasker	Unknown	108990	109109	494	-	.	ID="RND-6_FAMILY-285";Tend="1217";Tstart="1094";shortTE="F";uid="f02a29e1-4179-4103-8252-f455da5bb1dd"
NW_020272981.1	RepeatMasker	DNA/Ginger-1	321417	321838	439	-	.	ID="GINGER1-1_AP";Tend="4354";Tstart="3935";shortTE="F";uid="e3f31d51-cfa2-4150-8e88-724f358131b3"
NW_020272981.1	RepeatMasker	DNA/hAT	116074	117033	6654	-	.	ID="RND-6_FAMILY-3375";Tend="1596";Tstart="640";shortTE="F";uid="9b0a6efa-b26e-4134-9cff-21caf10ba49e"
NW_020272981.1	RepeatMasker	Unknown	62662	62814	1117	-	.	ID="RND-5_FAMILY-1158";Tend="927";Tstart="775";shortTE="F";uid="49b3e3aa-e44f-49b4-8a9c-7c99b0e9720a"
NW_020272981.1	RepeatMasker	Unknown	103119	104109	8656	-	.	ID="RND-5_FAMILY-10683";Tend="1887";Tstart="897";shortTE="F";uid="06f1f4e0-6ce4-4ad8-a5d7-9055b6cb3307"
NW_020272981.1	RepeatMasker	DNA/hAT-Tip100	429045	429643	4230	-	.	ID="RND-6_FAMILY-13162";Tend="1543";Tstart="942";shortTE="F";uid="d25db82a-0af8-4c2a-a1f7-c61935bbd971"
NW_020272981.1	RepeatMasker	DNA/hAT-Ac	21806	22113	1348	-	.	ID="RND-6_FAMILY-5512";Tend="3017";Tstart="2729";shortTE="F";uid="85e194b6-5502-4cff-bd2a-a42e09e2e97d"
NW_020272981.1	RepeatMasker	Unknown	360673	361363	3250	-	.	ID="RND-1_FAMILY-269";Tend="1738";Tstart="1051";shortTE="F";uid="a1e76b12-804b-47c2-9c03-8d9d9016ff71"
NW_020272981.1	RepeatMasker	DNA/Ginger-2	119166	119682	1309	-	.	ID="RND-1_FAMILY-355";TEgroup="ctg_1269%7CRND-1_FAMILY-355%7C1";Tend="1929";Tstart="761";shortTE="F";uid="15655618-d34b-4476-bce2-27ae657da530"
NW_020272981.1	RepeatMasker	DNA/hAT-Charlie	62461	62675	1515	-	.	ID="RND-1_FAMILY-246";Tend="1139";Tstart="910";shortTE="F";uid="f3db8b10-bda5-4b6e-ae94-65ead9c2e6b5"
NW_020272981.1	RepeatMasker	DNA	164396	164977	1699	-	.	ID="RND-1_FAMILY-232";TEgroup="ctg_1269%7CRND-1_FAMILY-232%7C1";Tend="2301";Tstart="332";shortTE="F";uid="34fd74cc-0ecd-43f7-b094-da520dfc896c"
NW_020272981.1	RepeatMasker	Unknown	443425	443532	478	-	.	ID="RND-5_FAMILY-1068";Tend="1525";Tstart="1408";shortTE="F";uid="79a305dd-fbe9-4c86-b345-3b75b0a5a31f"
NW_020272981.1	RepeatMasker	Unknown	269444	269716	689	-	.	ID="RND-5_FAMILY-1754";TEgroup="ctg_1269%7CRND-5_FAMILY-1754%7C1";Tend="1338";Tstart="947";shortTE="T";uid="a230a617-7452-484e-9636-be13bbe8245f"
NW_020272981.1	RepeatMasker	DNA/hAT-hAT19	473525	473782	1153	-	.	ID="DNA8-64_AP";Tend="622";Tstart="367";shortTE="F";uid="28f79f7c-8993-482c-9691-52d59636e41a"
NW_020272981.1	RepeatMasker	Unknown	762	1389	5146	-	.	ID="RND-5_FAMILY-5670";Tend="1625";Tstart="995";shortTE="F";uid="aa290a51-6665-4833-98cd-d6514526c628"
NW_020272981.1	RepeatMasker	DNA/hAT	252024	252884	5781	-	.	ID="RND-1_FAMILY-57";Tend="1830";Tstart="958";shortTE="F";uid="42cb8cf6-981b-4182-9604-2f720a1e6a1c"
NW_020272981.1	RepeatMasker	DNA	276061	276317	1060	-	.	ID="RND-5_FAMILY-4964";Tend="1021";Tstart="773";shortTE="F";uid="9053fe05-5332-427f-a49a-d73aba3de4b5"
NW_020272981.1	RepeatMasker	Unknown	126409	126681	968	-	.	ID="RND-5_FAMILY-3303";Tend="1106";Tstart="845";shortTE="F";uid="f1d1c572-c037-4e37-8764-c2c203122c29"
NW_020272981.1	RepeatMasker	Unknown	440650	440887	2231	-	.	ID="RND-1_FAMILY-65";Tend="1212";Tstart="604";shortTE="F";uid="1447929e-d97d-48e7-af5f-6efe415ac01b"
NW_020272981.1	RepeatMasker	Unknown	61998	62467	3361	-	.	ID="RND-5_FAMILY-1158";Tend="1409";Tstart="916";shortTE="F";uid="265e734b-e33e-4c80-b3ab-915954278564"
NW_020272981.1	RepeatMasker	Unknown	427338	427679	2406	-	.	ID="RND-1_FAMILY-415";Tend="1180";Tstart="853";shortTE="F";uid="5c012f76-9863-4979-9953-a7e2b3c38fd2"
NW_020272981.1	RepeatMasker	RC/Helitron	111534	111874	2503	-	.	ID="RND-6_FAMILY-6959";Tend="705";Tstart="353";shortTE="F";uid="e5619b34-ea3e-45d4-9b5b-fb8d8aed17df"
NW_020272981.1	RepeatMasker	DNA/hAT-Tip100	171782	172492	4806	-	.	ID="RND-5_FAMILY-4298";Tend="1615";Tstart="907";shortTE="F";uid="d4a1a639-a381-4c89-a294-ee390fa54c49"
NW_020272981.1	RepeatMasker	DNA/hAT-Charlie	200514	200740	440	-	.	ID="RND-6_FAMILY-2174";Tend="1806";Tstart="1571";shortTE="F";uid="d24351ac-e358-4371-9132-7bd71619b125"
NW_020272981.1	RepeatMasker	Unknown	468731	469074	2078	-	.	ID="RND-6_FAMILY-2510";Tend="1201";Tstart="878";shortTE="F";uid="37c25d96-8c50-4944-8a0b-4ad33f6b6571"
NW_020272981.1	RepeatMasker	DNA/hAT-Tip100	188725	189257	1478	-	.	ID="RND-4_FAMILY-36";Tend="1543";Tstart="977";shortTE="F";uid="ade4fa6a-e1c7-42a5-9a74-1be469b329d1"
NW_020272981.1	RepeatMasker	DNA/TcMar-Tc1	3487	5832	7854	-	.	ID="rnd-6_family-10086";Tend="1884";Tstart="14";shortTE="F";uid="5622a9ba-b8a2-4272-8314-079e389d36b6"
NW_020272981.1	RepeatMasker	Unknown	435899	436112	1762	-	.	ID="RND-4_FAMILY-2430";Tend="1220";Tstart="1007";shortTE="F";uid="a4c5d07f-f766-4dd1-ac56-04af7c6adaf3"
NW_020272981.1	RepeatMasker	DNA/MULE-MuDR	26471	26978	1646	-	.	ID="MUDR-2X_AP";Tend="1793";Tstart="1280";shortTE="F";uid="3b608911-64c3-4fbf-a385-4c0bbf760f6c"
NW_020272981.1	RepeatMasker	LINE/I-Jockey	477845	478633	2070	-	.	ID="RND-6_FAMILY-3678";Tend="4760";Tstart="3931";shortTE="F";uid="bf3f30b7-2e9a-40ed-b134-0c2aa9717540"
NW_020272981.1	RepeatMasker	Unknown	21195	21561	657	-	.	ID="RND-6_FAMILY-928";TEgroup="ctg_1269%7CRND-6_FAMILY-928%7C1";Tend="1467";Tstart="830";shortTE="F";uid="3c67cb24-3a05-495e-b92f-e1adc92e343a"
NW_020272981.1	RepeatMasker	DNA/Merlin	344250	345560	3448	-	.	ID="RND-6_FAMILY-3540";Tend="2122";Tstart="763";shortTE="F";uid="27eb2bd1-3b0d-4f42-b965-db213f670c6f"
NW_020271839.1	RepeatMasker	LINE/Penelope	80	235	495	-	.	ID="RND-6_FAMILY-2922";Tend="1065";Tstart="906";shortTE="F";uid="a384784a-9487-4cca-b2cb-876be87ca1a1"
NW_020272982.1	RepeatMasker	LINE/RTE-BovB	38270	38508	1322	+	.	ID="RND-5_FAMILY-1795";Tend="2019";Tstart="1798";shortTE="F";uid="b9647902-63a9-4500-9d20-4a9b844903fd"
NW_020272982.1	RepeatMasker	DNA/MULE-MuDR	64652	64812	695	+	.	ID="RND-6_FAMILY-25931";Tend="1557";Tstart="1360";shortTE="F";uid="082fe95b-4805-478a-86ff-ea92cc324849"
NW_020272982.1	RepeatMasker	LINE/I-Jockey	122425	122616	400	+	.	ID="RND-6_FAMILY-2083";Tend="1152";Tstart="946";shortTE="F";uid="e9b95733-a623-4bfc-97d5-4ae514d3d7e9"
NW_020272982.1	RepeatMasker	DNA/Crypton-I	34596	35818	8976	+	.	ID="RND-5_FAMILY-2194";Tend="2196";Tstart="919";shortTE="F";uid="8753f346-0206-49c4-9be1-616e6164e26e"
NW_020272982.1	RepeatMasker	DNA/hAT-Tip100	23734	23984	1402	+	.	ID="RND-1_FAMILY-258";Tend="1362";Tstart="1103";shortTE="F";uid="d861dc7b-8aa5-4722-9dd4-f0585ee5eec3"
NW_020272982.1	RepeatMasker	DNA/hAT-Tip100	16700	17213	3281	+	.	ID="RND-1_FAMILY-258";Tend="1515";Tstart="990";shortTE="F";uid="cc782e49-0b77-4e4d-9cc8-6af3546cda7f"
NW_020272982.1	RepeatMasker	DNA/hAT-Tip100	13240	13678	2922	+	.	ID="RND-1_FAMILY-393";Tend="1320";Tstart="913";shortTE="F";uid="02b6a9fa-f9bd-4326-b41d-a5e803854235"
NW_020272982.1	RepeatMasker	RC/Helitron	20330	20508	478	+	.	ID="HELITRON-4_HTEL";Tend="467";Tstart="312";shortTE="F";uid="85b990b8-7ed0-4314-8d36-b396b81b8bdd"
NW_020272982.1	RepeatMasker	Unknown	1	652	3586	+	.	ID="RND-1_FAMILY-224";Tend="1850";Tstart="1136";shortTE="F";uid="2f258162-dd4c-4a78-abd8-1f31227d4c3f"
NW_020272982.1	RepeatMasker	Unknown	75169	75541	1370	+	.	ID="RND-6_FAMILY-2663";Tend="1267";Tstart="887";shortTE="F";uid="b05549a9-ffb6-4d97-a8cc-43d57b4e188b"
NW_020272982.1	RepeatMasker	Unknown	114602	115028	3352	+	.	ID="RND-1_FAMILY-117";Tend="1447";Tstart="1003";shortTE="F";uid="341a9f4c-bc8f-4b8e-aecd-67ab928e8dc0"
NW_020272982.1	RepeatMasker	DNA/MULE-MuDR	64074	64398	1256	+	.	ID="RND-6_FAMILY-25931";Tend="1369";Tstart="952";shortTE="F";uid="012a31b9-c903-4ead-8237-e9b517c01902"
NW_020272982.1	RepeatMasker	DNA/CMC-Transib	122679	122977	2145	+	.	ID="RND-6_FAMILY-1490";Tend="1696";Tstart="1393";shortTE="F";uid="5158593f-03e9-4f8d-b095-f55a64d2db73"
NW_020272982.1	RepeatMasker	DNA/hAT-Tip100	101648	102007	3041	+	.	ID="RND-5_FAMILY-2816";Tend="1432";Tstart="1084";shortTE="F";uid="b153b252-988a-4fc4-affd-3d07e1470212"
NW_020272982.1	RepeatMasker	LINE/RTE-BovB	44520	44909	1322	+	.	ID="RND-4_FAMILY-859";Tend="1823";Tstart="1402";shortTE="F";uid="9c2866db-ac7a-49d8-93c3-230557836890"
NW_020272982.1	RepeatMasker	DNA/hAT-Tip100	99828	99995	1402	+	.	ID="RND-5_FAMILY-2816";Tend="1082";Tstart="917";shortTE="F";uid="5e64a5ad-5071-453d-a297-9bda9809627d"
NW_020272982.1	RepeatMasker	Unknown	60774	60944	404	+	.	ID="RND-5_FAMILY-2045";Tend="1932";Tstart="1767";shortTE="F";uid="2ecf63f7-f48c-45fc-a90f-1fc4261ac55a"
NW_020272982.1	RepeatMasker	Unknown	122140	122370	1112	+	.	ID="RND-5_FAMILY-6953";Tend="1205";Tstart="966";shortTE="F";uid="91f3c65c-b64e-4824-b376-f1d7bc52face"
NW_020272982.1	RepeatMasker	DNA/TcMar-Mariner	86573	86962	2797	+	.	ID="RND-1_FAMILY-585";Tend="1101";Tstart="718";shortTE="F";uid="939b5d9c-2d4c-46ce-a23f-a5d2f6bc3058"
NW_020272982.1	RepeatMasker	Unknown	78381	78514	546	+	.	ID="RND-5_FAMILY-1432";Tend="1362";Tstart="1228";shortTE="F";uid="7af07a9e-3484-431b-9929-0632f8b5ac78"
NW_020272982.1	RepeatMasker	DNA/hAT-Tip100	23988	24205	1604	+	.	ID="RND-1_FAMILY-393";Tend="1321";Tstart="1103";shortTE="F";uid="df3f1971-a3c6-4097-aa89-3123d57fe3f2"
NW_020272982.1	RepeatMasker	DNA/Crypton-I	36285	37268	2579	+	.	ID="RND-5_FAMILY-2194";TEgroup="ctg_1270%7CRND-5_FAMILY-2194%7C1";Tend="4161";Tstart="2184";shortTE="F";uid="9b4196b6-b0ca-45f4-900f-72bf5226bd34"
NW_020272982.1	RepeatMasker	LTR/Pao	35890	36285	1339	+	.	ID="RND-5_FAMILY-5415";TEgroup="ctg_1270%7CRND-5_FAMILY-5415%7C1";Tend="3319";Tstart="14";shortTE="F";uid="87775c97-9251-484e-81f0-7d95d7a0aaf1"
NW_020272982.1	RepeatMasker	Unknown	17990	18173	1294	+	.	ID="RND-6_FAMILY-5705";Tend="1415";Tstart="1232";shortTE="F";uid="dbfe51cc-04c1-4fcf-8905-7cbf98cc012f"
NW_020272982.1	RepeatMasker	DNA/hAT-Tip100	12380	12487	600	+	.	ID="DNA8-13_AP";Tend="788";Tstart="684";shortTE="F";uid="ec8b003b-c8a3-4efc-8636-7f8779101cd5"
NW_020272982.1	RepeatMasker	DNA/hAT-Ac	87305	89744	15868	+	.	ID="RND-6_FAMILY-14773";Tend="2396";Tstart="45";shortTE="F";uid="cb65a6e8-e553-4d1a-bc27-fc659d6e45d4"
NW_020272982.1	RepeatMasker	DNA/hAT-Tip100	29761	30274	3477	+	.	ID="RND-1_FAMILY-439";Tend="1452";Tstart="949";shortTE="F";uid="90eb5bd3-732e-4ab3-8e36-17fcec17b2f4"
NW_020272982.1	RepeatMasker	DNA/hAT-hAT19	64375	64653	993	+	.	ID="RND-6_FAMILY-3832";Tend="979";Tstart="807";shortTE="F";uid="8a268ad6-f73d-4979-a5f1-af3324f57c41"
NW_020272982.1	RepeatMasker	RC/Helitron	82009	82722	825	+	.	ID="RND-6_FAMILY-3975";TEgroup="ctg_1270%7CRND-6_FAMILY-3975%7C1";Tend="1687";Tstart="757";shortTE="F";uid="c8e777b9-3ffe-4a31-a0b3-bb7f0b6fa262"
NW_020272982.1	RepeatMasker	DNA/hAT-Tip100	115254	115686	2754	+	.	ID="RND-1_FAMILY-148";Tend="2607";Tstart="2146";shortTE="F";uid="f0c951e5-c6bd-46b0-a57b-279ffdb99683"
NW_020272982.1	RepeatMasker	DNA/hAT-hAT19	7484	8138	2012	+	.	ID="RND-4_FAMILY-4126";TEgroup="ctg_1270%7CRND-4_FAMILY-4126%7C1";Tend="1948";Tstart="958";shortTE="F";uid="c47bf947-a9eb-4591-834a-a4db966dad20"
NW_020272982.1	RepeatMasker	Unknown	94729	95106	1745	+	.	ID="RND-1_FAMILY-313";Tend="1371";Tstart="968";shortTE="F";uid="76c64e85-fb8d-4106-bc28-d190d2eecf62"
NW_020272982.1	RepeatMasker	Unknown	20690	21037	2580	+	.	ID="RND-1_FAMILY-175";Tend="1277";Tstart="929";shortTE="F";uid="7e66bedf-0454-4345-bf91-c29377533594"
NW_020272982.1	RepeatMasker	DNA/hAT-hAT19	22198	22726	2181	+	.	ID="HAT-N12_AP";Tend="492";Tstart="1";shortTE="F";uid="26761a6a-0c70-4e19-bd0a-73f9c6649edc"
NW_020272982.1	RepeatMasker	Unknown	115833	116223	1556	+	.	ID="RND-1_FAMILY-313";Tend="1371";Tstart="970";shortTE="F";uid="53219cd0-3d5b-4d96-ab1e-b83ca266d4eb"
NW_020272982.1	RepeatMasker	Unknown	125021	125230	1112	+	.	ID="RND-4_FAMILY-909";Tend="1332";Tstart="1124";shortTE="F";uid="fb124d9e-e3d7-4912-a523-b05889899c59"
NW_020272982.1	RepeatMasker	DNA/hAT-Charlie	123687	124517	5716	+	.	ID="RND-4_FAMILY-459";Tend="1795";Tstart="948";shortTE="F";uid="482cd943-6d05-45d9-ace3-bd5af3d86f82"
NW_020272982.1	RepeatMasker	Unknown	123554	123717	931	+	.	ID="RND-4_FAMILY-909";Tend="1132";Tstart="968";shortTE="F";uid="ce3e74c7-855b-478d-9cfa-c07fa0589bd1"
NW_020272982.1	RepeatMasker	LINE/RTE-BovB	110135	110463	1729	+	.	ID="RND-4_FAMILY-859";Tend="1823";Tstart="1494";shortTE="F";uid="23d35e57-ce4a-482c-877b-bfc4a53b6c81"
NW_020272982.1	RepeatMasker	DNA/hAT-hAT19	127090	127388	1690	-	.	ID="rnd-6_family-414";Tend="1155";Tstart="673";shortTE="F";uid="5e81b6d1-697b-4035-b4dd-391dccf4db69"
NW_020272982.1	RepeatMasker	Unknown	130062	130733	4985	-	.	ID="RND-6_FAMILY-139";Tend="1573";Tstart="866";shortTE="F";uid="d517b09d-c3b1-433f-8361-d29223b2e777"
NW_020272982.1	RepeatMasker	DNA/hAT-hAT19	126949	127086	815	-	.	ID="RND-6_FAMILY-414";Tend="1793";Tstart="1658";shortTE="F";uid="15ae398b-cd96-4d52-b67a-11b1c9e5eef5"
NW_020272982.1	RepeatMasker	DNA/MULE-MuDR	84258	84831	3819	-	.	ID="RND-5_FAMILY-2310";Tend="1021";Tstart="448";shortTE="F";uid="b905083c-7879-4958-906d-1d79f95f17da"
NW_020272982.1	RepeatMasker	DNA/MULE-MuDR	86964	87237	1943	-	.	ID="RND-5_FAMILY-297";Tend="1203";Tstart="930";shortTE="F";uid="f56b7aeb-2885-4bcd-81b3-1f02617a5674"
NW_020272982.1	RepeatMasker	DNA/hAT-hATm	128162	128352	439	-	.	ID="HAT-4C_AP";Tend="3977";Tstart="3784";shortTE="F";uid="ea102673-4456-4eeb-88db-56e99a29fe82"
NW_020272982.1	RepeatMasker	LINE/I	73805	74265	450	-	.	ID="RND-6_FAMILY-230";Tend="2377";Tstart="1902";shortTE="F";uid="be7a1901-d979-4ea5-abbd-dc35b160d703"
NW_020272982.1	RepeatMasker	DNA/hAT-hATm	17328	17735	3259	-	.	ID="RND-1_FAMILY-254";Tend="1383";Tstart="977";shortTE="F";uid="1ec6a0c3-2861-47b3-8d9f-26c0baaeaa53"
NW_020272982.1	RepeatMasker	DNA/MULE-MuDR	104135	106278	13149	-	.	ID="mudr10x_ap";Tend="2129";Tstart="1";shortTE="F";uid="654d886b-d53b-476a-b030-24cb0f9624cc"
NW_020272982.1	RepeatMasker	DNA/hAT-Tip100	12195	12297	679	-	.	ID="RND-5_FAMILY-10244";Tend="1375";Tstart="1270";shortTE="F";uid="33072849-b491-404c-a34e-0f3455fada1c"
NW_020272982.1	RepeatMasker	DNA/MULE-MuDR	75429	75644	1244	-	.	ID="RND-1_FAMILY-38";Tend="1386";Tstart="1172";shortTE="F";uid="a6cb2bd9-0837-4fe9-988e-38fc7c844771"
NW_020272982.1	RepeatMasker	Unknown	103891	104134	1764	-	.	ID="RND-1_FAMILY-12";Tend="1218";Tstart="976";shortTE="F";uid="4791b964-65ef-4a83-ab1b-57b1fc4a2318"
NW_020272982.1	RepeatMasker	Unknown	96165	96330	920	-	.	ID="RND-6_FAMILY-801";Tend="1217";Tstart="1054";shortTE="F";uid="0541603b-9a10-4ad8-8cbf-f6aff4645675"
NW_020272982.1	RepeatMasker	DNA/Kolobok-T2	8638	8797	437	-	.	ID="REP-4_PBA";Tend="617";Tstart="481";shortTE="F";uid="a4c1e029-7c60-429a-812b-f6659b4c8996"
NW_020272982.1	RepeatMasker	LINE/I-Jockey	58068	58220	445	-	.	ID="TART_DV";Tend="7100";Tstart="6956";shortTE="F";uid="b81843a4-ab30-48e6-8ea6-3688a0b90bf7"
NW_020272982.1	RepeatMasker	DNA/hAT-Tip100	12488	12614	820	-	.	ID="RND-5_FAMILY-10244";Tend="1050";Tstart="924";shortTE="F";uid="33eec779-6fbe-4e72-9b09-10216e1bd518"
NW_020272982.1	RepeatMasker	DNA/hAT-Tip100	94609	94731	547	-	.	ID="RND-5_FAMILY-2195";Tend="975";Tstart="874";shortTE="F";uid="5c943ef1-3a9f-4c46-9315-8b822a72d5c1"
NW_020272982.1	RepeatMasker	DNA/hAT	39232	39571	1845	-	.	ID="RND-6_FAMILY-4450";Tend="1297";Tstart="960";shortTE="F";uid="1f43f608-40b1-4316-809e-e0c75115c8b9"
NW_020272982.1	RepeatMasker	DNA/PIF-Harbinger	54655	54926	2068	-	.	ID="RND-6_FAMILY-5958";Tend="1114";Tstart="844";shortTE="F";uid="240a803b-9f4d-48fb-8dbb-2315d1378fec"
NW_020272982.1	RepeatMasker	LTR/Copia	9578	9797	1165	-	.	ID="RND-6_FAMILY-2479";Tend="2355";Tstart="2089";shortTE="F";uid="62bed572-1a37-4f51-b696-12ea7147bb20"
NW_020272982.1	RepeatMasker	Unknown	6108	6398	750	-	.	ID="RND-6_FAMILY-5194";Tend="843";Tstart="529";shortTE="F";uid="7ded23a7-18f7-46be-89c7-36040937ea71"
NW_020272982.1	RepeatMasker	Unknown	9195	9560	2153	-	.	ID="RND-4_FAMILY-1495";Tend="1183";Tstart="789";shortTE="F";uid="cefe8044-66ef-4283-9374-b0549d7551c7"
NW_020272982.1	RepeatMasker	LTR/Gypsy	85910	86057	445	-	.	ID="GYPSY-43_DWIL-I";Tend="739";Tstart="584";shortTE="F";uid="68c2e039-1eed-49e3-807c-e5d13d8c8238"
NW_020272982.1	RepeatMasker	Unknown	54561	54673	872	-	.	ID="RND-6_FAMILY-9735";Tend="1484";Tstart="1376";shortTE="F";uid="dc77f8fb-e56a-4d44-87ce-85ecbb6e878a"
NW_020272982.1	RepeatMasker	LINE/I-Jockey	102126	102646	748	-	.	ID="RND-5_FAMILY-5849";Tend="1956";Tstart="1440";shortTE="F";uid="79e5a939-1282-4250-bf65-78e82ac04699"
NW_020272982.1	RepeatMasker	DNA/hAT	124512	125011	3942	-	.	ID="RND-1_FAMILY-304";Tend="1401";Tstart="900";shortTE="F";uid="05cd482e-2235-474a-badb-3282f5779e6d"
NW_020272982.1	RepeatMasker	Unknown	83954	84109	986	-	.	ID="RND-6_FAMILY-26497";Tend="1557";Tstart="1396";shortTE="F";uid="ce1ec54e-2b35-427b-bfb2-415ed7f77cc4"
NW_020272982.1	RepeatMasker	Unknown	76787	77190	2334	-	.	ID="RND-5_FAMILY-1432";Tend="1370";Tstart="956";shortTE="F";uid="dc1fa067-5624-4eb8-83b0-8da2f52aa505"
NW_020272982.1	RepeatMasker	DNA/hAT-hAT19	30310	31940	11842	-	.	ID="RND-1_FAMILY-9";Tend="2444";Tstart="800";shortTE="F";uid="4f6488b4-a7e8-4775-8d82-add7c7f9c49f"
NW_020272982.1	RepeatMasker	Unknown	18779	19109	1407	-	.	ID="RND-6_FAMILY-30621";Tend="1211";Tstart="877";shortTE="F";uid="fdfa21eb-7653-4344-9121-f4f870b211bb"
NW_020272982.1	RepeatMasker	DNA/hAT-Charlie	120375	120608	1676	-	.	ID="RND-1_FAMILY-246";Tend="1161";Tstart="909";shortTE="F";uid="8b6b4060-6961-405b-af39-f983b7e8f67f"
NW_020272982.1	RepeatMasker	Unknown	128891	129794	2361	-	.	ID="RND-6_FAMILY-5194";Tend="1150";Tstart="297";shortTE="F";uid="86978e06-a178-45f8-9299-3f0d0a8295d6"
NW_020272983.1	RepeatMasker	Unknown	71997	72395	1958	+	.	ID="RND-1_FAMILY-51";Tend="1339";Tstart="961";shortTE="F";uid="8cc3c976-c03d-4f58-a34a-fafe500e7cdf"
NW_020272983.1	RepeatMasker	DNA/Ginger-2	64438	64644	1232	+	.	ID="RND-1_FAMILY-355";Tend="1079";Tstart="884";shortTE="F";uid="91a65d7c-4145-456a-9d30-bbc11b460eda"
NW_020272983.1	RepeatMasker	DNA/hAT-hAT19	128768	129346	1688	+	.	ID="DNA8-52_AP";TEgroup="ctg_1271%7CDNA8-52_AP%7C1";Tend="827";Tstart="1";shortTE="F";uid="0cd7393a-9296-4949-857b-7aad72988406"
NW_020272983.1	RepeatMasker	DNA/hAT-Tip100	8852	9911	7542	+	.	ID="RND-5_FAMILY-1801";Tend="1765";Tstart="674";shortTE="F";uid="58319be3-0a9b-43b1-87d2-d6d19d0b417f"
NW_020272983.1	RepeatMasker	Unknown	51678	52122	2952	+	.	ID="RND-5_FAMILY-1789";Tend="1448";Tstart="958";shortTE="F";uid="5b119d21-fdb0-4f0f-bfb0-16bb57bda45e"
NW_020272983.1	RepeatMasker	RC/Helitron	33331	33935	2686	+	.	ID="RND-1_FAMILY-554";Tend="1615";Tstart="1004";shortTE="F";uid="4a860998-ab4b-4b2e-9fdc-7b313ad158c5"
NW_020272983.1	RepeatMasker	Unknown	66275	66951	4860	+	.	ID="RND-6_FAMILY-5705";Tend="1353";Tstart="684";shortTE="F";uid="68b99c53-4831-4672-9cd0-94761b66558a"
NW_020272983.1	RepeatMasker	DNA/hAT-Tip100	125861	126027	1000	+	.	ID="RND-5_FAMILY-153";Tend="1386";Tstart="1213";shortTE="F";uid="db0a38e3-a51b-4172-8f6e-13dd90bf2cdf"
NW_020272983.1	RepeatMasker	Unknown	13238	13456	671	+	.	ID="RND-6_FAMILY-3280";Tend="1196";Tstart="964";shortTE="F";uid="8b6dc94c-a9cb-4667-8439-7acc4f420ac7"
NW_020272983.1	RepeatMasker	DNA/hAT	88444	88658	833	+	.	ID="RND-3_FAMILY-12";Tend="1333";Tstart="1122";shortTE="F";uid="53aceb15-33dd-43b0-aaf9-fe7fefee3b94"
NW_020272983.1	RepeatMasker	Unknown	83742	84002	727	+	.	ID="RND-5_FAMILY-9474";TEgroup="ctg_1271%7CRND-5_FAMILY-9474%7C1";Tend="1393";Tstart="957";shortTE="F";uid="7d057036-d59a-4369-8230-f5affdffac72"
NW_020272983.1	RepeatMasker	DNA/MULE-MuDR	84998	85176	866	+	.	ID="RND-6_FAMILY-12076";Tend="884";Tstart="703";shortTE="F";uid="dec3474e-8bd3-47e5-9b75-d6cc63ea262b"
NW_020272983.1	RepeatMasker	DNA/hAT-Tip100	141582	141739	969	+	.	ID="RND-5_FAMILY-777";Tend="1103";Tstart="938";shortTE="F";uid="3a891aa7-5b2b-4881-b238-5fcf4baef7df"
NW_020272983.1	RepeatMasker	DNA/MULE-MuDR	125206	125860	4283	+	.	ID="RND-1_FAMILY-38";Tend="1585";Tstart="919";shortTE="F";uid="4a77414d-390b-49ae-bfae-6b000c1aa529"
NW_020272983.1	RepeatMasker	Unknown	72448	72734	1945	+	.	ID="RND-1_FAMILY-70";Tend="1083";Tstart="804";shortTE="F";uid="ce6b30d2-d7e6-4ee5-96c9-170e384c0f73"
NW_020272983.1	RepeatMasker	DNA/hAT-hAT19	68088	68310	1348	+	.	ID="RND-1_FAMILY-9";Tend="1331";Tstart="1120";shortTE="F";uid="219bd427-de7f-49b8-8940-403ee3760f6e"
NW_020272983.1	RepeatMasker	Unknown	110780	111205	3175	+	.	ID="RND-5_FAMILY-28";Tend="1359";Tstart="934";shortTE="F";uid="bd2e703f-371f-44d2-baa0-a256dafebd0c"
NW_020272983.1	RepeatMasker	LINE/I-Jockey	21257	21482	1503	+	.	ID="RND-6_FAMILY-17153";Tend="1345";Tstart="1115";shortTE="F";uid="e9197de2-8d35-4811-b205-f2175f60b51c"
NW_020272983.1	RepeatMasker	Unknown	73185	73358	741	+	.	ID="RND-6_FAMILY-2972";Tend="1889";Tstart="1700";shortTE="F";uid="6b0e3c28-4188-462f-9128-a85305ce404a"
NW_020272983.1	RepeatMasker	DNA/hAT-Tip100	10365	10868	3515	+	.	ID="RND-5_FAMILY-1801";Tend="2236";Tstart="1757";shortTE="F";uid="b3c005b2-d4ac-4e92-9399-9e550db416a4"
NW_020272983.1	RepeatMasker	DNA/MULE-NOF	136690	139004	17504	+	.	ID="RND-5_FAMILY-3932";Tend="3511";Tstart="1195";shortTE="F";uid="de1d7b10-af85-4f3e-9b1a-94cf598470f9"
NW_020272983.1	RepeatMasker	DNA/hAT-Tip100	125019	125194	932	+	.	ID="RND-5_FAMILY-153";Tend="1153";Tstart="982";shortTE="F";uid="8db45502-4c1b-4bdb-b13b-ad318fe63631"
NW_020272983.1	RepeatMasker	Unknown	84570	84836	594	+	.	ID="RND-4_FAMILY-275";Tend="1289";Tstart="1017";shortTE="F";uid="16c4d3f7-3d07-43e2-ad90-415e84455ac1"
NW_020272983.1	RepeatMasker	DNA	70251	70474	1923	+	.	ID="RND-5_FAMILY-5941";Tend="1186";Tstart="963";shortTE="F";uid="ffcedb0e-2e66-4360-8d92-d54213eaf29a"
NW_020272983.1	RepeatMasker	RC/Helitron	87864	88109	413	+	.	ID="HELITRON-N1_RPR";Tend="954";Tstart="706";shortTE="F";uid="4d5312b6-b1a5-45dc-bdd1-e1f8131cfc14"
NW_020272983.1	RepeatMasker	DNA/MULE-MuDR	145524	146088	747	+	.	ID="MUDR2X_AP";TEgroup="ctg_1271%7CMUDR2X_AP%7C1";Tend="1864";Tstart="645";shortTE="F";uid="c1a70a7d-2b57-4778-9ab6-5013ca38e161"
NW_020272983.1	RepeatMasker	Unknown	136270	136577	2736	+	.	ID="RND-5_FAMILY-2294";Tend="1603";Tstart="1296";shortTE="F";uid="47fb2422-606a-49e0-9bc6-0613cae76fd9"
NW_020272983.1	RepeatMasker	Unknown	45071	45565	4191	+	.	ID="RND-6_FAMILY-1158";Tend="1468";Tstart="959";shortTE="F";uid="ca54ec80-e002-4afb-afae-b084c32c8379"
NW_020272983.1	RepeatMasker	Unknown	101660	101840	822	+	.	ID="RND-1_FAMILY-428";Tend="1247";Tstart="1062";shortTE="F";uid="e06e5915-2d17-452e-b49e-75100aa2e5c5"
NW_020272983.1	RepeatMasker	DNA/MULE-MuDR	110086	110642	1000	+	.	ID="MUDR12X_AP";TEgroup="ctg_1271%7CMUDR12X_AP%7C1";Tend="327";Tstart="14";shortTE="F";uid="f50a5538-25a2-40d9-821a-106241eb5e33"
NW_020272983.1	RepeatMasker	DNA/hAT-Tip100	29316	29645	522	+	.	ID="RND-5_FAMILY-9849";TEgroup="ctg_1271%7CRND-5_FAMILY-9849%7C1";Tend="1540";Tstart="928";shortTE="T";uid="193d4616-3f90-4c6c-a4ba-c44150f0c9ee"
NW_020272983.1	RepeatMasker	Unknown	95855	96254	2957	+	.	ID="RND-6_FAMILY-8368";Tend="1249";Tstart="818";shortTE="F";uid="420cf1f8-1788-443b-b7d5-048b4bef52ad"
NW_020272983.1	RepeatMasker	DNA/hAT-Charlie	79840	80150	836	+	.	ID="rnd-5_family-4916";Tend="1318";Tstart="992";shortTE="F";uid="76eeb21d-740e-431a-8370-00e1758e1609"
NW_020272983.1	RepeatMasker	Unknown	101497	101646	418	+	.	ID="RND-5_FAMILY-756";Tend="1333";Tstart="1188";shortTE="F";uid="5bdae135-0147-428e-9521-44317702bd0e"
NW_020272983.1	RepeatMasker	Unknown	37634	37754	722	+	.	ID="RND-5_FAMILY-5118";Tend="1828";Tstart="1704";shortTE="F";uid="c1256b4a-edeb-4fa8-a6b2-aaa4f06f3dc0"
NW_020272983.1	RepeatMasker	Unknown	114110	114487	2914	+	.	ID="RND-5_FAMILY-1751";Tend="1293";Tstart="925";shortTE="F";uid="f64836a8-2ae4-461d-bf27-9ba0cef6028e"
NW_020272983.1	RepeatMasker	DNA/hAT-Tip100	26702	26999	2049	+	.	ID="RND-1_FAMILY-63";Tend="1112";Tstart="829";shortTE="F";uid="d3a57fca-30e2-46ff-8814-8ac364110823"
NW_020272983.1	RepeatMasker	DNA/hAT-Charlie	73029	73147	659	+	.	ID="RND-5_FAMILY-4916";Tend="1417";Tstart="1302";shortTE="F";uid="c0328206-c1d3-4d11-9c6f-2e914ea076a7"
NW_020272983.1	RepeatMasker	Unknown	8148	8625	2788	+	.	ID="RND-1_FAMILY-295";Tend="1445";Tstart="937";shortTE="F";uid="8a725dcb-f6fb-4177-889a-c02bf20e4fcd"
NW_020272983.1	RepeatMasker	DNA/hAT-Tip100	22750	23287	3473	+	.	ID="RND-4_FAMILY-108";Tend="1511";Tstart="940";shortTE="F";uid="c31972c7-19b1-4392-a274-c15bd34da76f"
NW_020272983.1	RepeatMasker	DNA/hAT-Tip100	141443	141581	1005	+	.	ID="RND-5_FAMILY-9849";Tend="1060";Tstart="923";shortTE="F";uid="7e68f1d6-79b2-4845-b73d-79951697b985"
NW_020272983.1	RepeatMasker	Unknown	128242	128767	956	+	.	ID="RND-1_FAMILY-176";TEgroup="ctg_1271%7CRND-1_FAMILY-176%7C1";Tend="1381";Tstart="943";shortTE="F";uid="f918d950-b7af-4f17-8a66-3fe4788e04ea"
NW_020272983.1	RepeatMasker	DNA/hAT-hAT19	67935	68093	972	+	.	ID="RND-5_FAMILY-5814";Tend="1016";Tstart="868";shortTE="F";uid="2ed246b2-05a4-4c67-8a85-e64e09b64be9"
NW_020272983.1	RepeatMasker	LINE/I-Jockey	70766	70979	450	+	.	ID="RND-5_FAMILY-4857";Tend="1163";Tstart="949";shortTE="F";uid="bad57f97-4bcc-47fc-9105-077c605d11bc"
NW_020272983.1	RepeatMasker	Unknown	80995	81474	3393	+	.	ID="RND-1_FAMILY-437";Tend="1422";Tstart="948";shortTE="F";uid="219de9c5-c3fe-48d1-ae7c-06fb24e1b900"
NW_020272983.1	RepeatMasker	DNA/MULE-MuDR	55475	56179	4573	+	.	ID="RND-6_FAMILY-2895";Tend="1651";Tstart="934";shortTE="F";uid="43ae7787-72b2-4594-88db-9855beae5a52"
NW_020272983.1	RepeatMasker	DNA/hAT	75067	75194	890	+	.	ID="RND-5_FAMILY-544";Tend="1755";Tstart="1627";shortTE="F";uid="1fb8a57c-d116-4c76-a08f-0ad76ea77be8"
NW_020272983.1	RepeatMasker	DNA/Sola-1	63938	64443	3738	+	.	ID="RND-6_FAMILY-9439";Tend="1347";Tstart="846";shortTE="F";uid="83216fd2-3d80-4122-b44c-7ae58e27fe5e"
NW_020272983.1	RepeatMasker	DNA	63368	63917	3759	-	.	ID="RND-1_FAMILY-173";Tend="2347";Tstart="1804";shortTE="F";uid="0a56ea57-3efd-4b7b-b4f7-06860badc1e9"
NW_020272983.1	RepeatMasker	DNA/MULE-MuDR	146330	146487	626	-	.	ID="MUDR2X_AP";Tend="173";Tstart="1";shortTE="F";uid="1fbbad94-566b-4d45-8b72-8f7f21f82e4e"
NW_020272983.1	RepeatMasker	DNA/MULE-MuDR	118434	118662	767	-	.	ID="MUDR8X_AP";Tend="217";Tstart="1";shortTE="F";uid="f64e1eda-3c28-4cec-abb7-03e7be9ac593"
NW_020272983.1	RepeatMasker	DNA/MULE-MuDR	9910	10364	3117	-	.	ID="RND-1_FAMILY-365";Tend="1472";Tstart="989";shortTE="F";uid="81a8f628-cba0-414f-aa61-de4eb96da236"
NW_020272983.1	RepeatMasker	DNA/hAT-hAT19	7018	7755	5069	-	.	ID="RND-4_FAMILY-77";Tend="1683";Tstart="939";shortTE="F";uid="b432844b-054a-4188-9389-6bac69b03fc4"
NW_020272983.1	RepeatMasker	DNA	1	1434	11401	-	.	ID="rnd-6_family-12772";Tend="1648";Tstart="1";shortTE="F";uid="38d024be-57ba-42c4-9ee2-3d3c2886c7ec"
NW_020272983.1	RepeatMasker	Unknown	82129	82507	2896	-	.	ID="RND-6_FAMILY-4258";Tend="1326";Tstart="951";shortTE="F";uid="83d792eb-6006-4dae-b5fc-e9a35a6c587d"
NW_020272983.1	RepeatMasker	DNA/hAT-Ac	73157	73302	457	-	.	ID="RND-1_FAMILY-231";Tend="3983";Tstart="3834";shortTE="F";uid="8e3c0810-9858-43c7-9b17-67520fbc151a"
NW_020272983.1	RepeatMasker	DNA	30466	31011	2416	-	.	ID="RND-1_FAMILY-438";Tend="1680";Tstart="1111";shortTE="F";uid="e70a05f4-e270-499a-ac51-1827363e07f2"
NW_020272983.1	RepeatMasker	DNA/hAT-Tip100	62942	63370	2494	-	.	ID="RND-1_FAMILY-192";Tend="1368";Tstart="950";shortTE="F";uid="43a98731-0d02-4334-b69d-8f6326bcd3d0"
NW_020272983.1	RepeatMasker	DNA	69229	70233	7664	-	.	ID="RND-5_FAMILY-1222";Tend="2134";Tstart="1110";shortTE="F";uid="f3e833b5-1b0d-4af3-8f1c-27b0f7ec0953"
NW_020272983.1	RepeatMasker	Unknown	141693	143828	11150	-	.	ID="RND-6_FAMILY-5194";Tend="2293";Tstart="292";shortTE="F";uid="f570e618-d854-4143-af66-f61927ce5f41"
NW_020272983.1	RepeatMasker	Unknown	1435	1655	657	-	.	ID="RND-1_FAMILY-62";Tend="1212";Tstart="1031";shortTE="F";uid="b196335f-2927-465b-b38b-5e0d69c9acf5"
NW_020272983.1	RepeatMasker	Unknown	136577	136725	992	-	.	ID="RND-1_FAMILY-10";Tend="1986";Tstart="1839";shortTE="F";uid="c705d47e-59a7-412d-8592-30c028566d2f"
NW_020272983.1	RepeatMasker	LTR/Copia	106635	106870	1063	-	.	ID="RND-6_FAMILY-2479";Tend="2644";Tstart="2418";shortTE="F";uid="9da9538b-0fcb-44de-85f2-c7f43998a200"
NW_020272983.1	RepeatMasker	Unknown	59505	59700	550	-	.	ID="RND-5_FAMILY-14954";Tend="1764";Tstart="1586";shortTE="F";uid="a87bdb84-bbe1-4684-9acb-59374259d761"
NW_020272983.1	RepeatMasker	DNA/hAT-Charlie	120642	121453	5892	-	.	ID="RND-4_FAMILY-459";Tend="1797";Tstart="968";shortTE="F";uid="8cda51d4-ad63-4e6c-9f83-2d98112d3f25"
NW_020272983.1	RepeatMasker	RC/Helitron	87695	87884	1169	-	.	ID="RND-5_FAMILY-4141";Tend="1602";Tstart="1422";shortTE="F";uid="2a86a059-5224-43ae-937d-67a5a2c48eeb"
NW_020272983.1	RepeatMasker	DNA/CMC-EnSpm	57796	57972	754	-	.	ID="RND-6_FAMILY-7817";Tend="1571";Tstart="1405";shortTE="F";uid="db8fa12e-351c-4663-bcc7-b0f2635903c2"
NW_020272983.1	RepeatMasker	DNA/hAT?	66970	67426	3100	-	.	ID="RND-5_FAMILY-2388";Tend="1432";Tstart="965";shortTE="F";uid="82c4b6cd-a961-4031-a4c9-d4eea931eef0"
NW_020272983.1	RepeatMasker	Unknown	80173	80434	991	-	.	ID="RND-6_FAMILY-13071";Tend="1299";Tstart="1013";shortTE="F";uid="0224a99d-59ec-4dd7-954d-cab9b0a9f14a"
NW_020272983.1	RepeatMasker	DNA/hAT-Blackjack	61283	61836	3701	-	.	ID="RND-5_FAMILY-17857";Tend="1477";Tstart="947";shortTE="F";uid="499a15f5-24d2-47e1-81ea-dfe21f055f65"
NW_020272983.1	RepeatMasker	DNA/TcMar-Pogo	58304	59175	6608	-	.	ID="RND-5_FAMILY-2088";Tend="1541";Tstart="700";shortTE="F";uid="c049e6ab-5e47-4175-ae46-ef05eca71da0"
NW_020272983.1	RepeatMasker	DNA/hAT-Tip100	90937	91356	2895	-	.	ID="RND-6_FAMILY-14131";Tend="1203";Tstart="794";shortTE="F";uid="3bf629c9-231d-40cd-8d0a-af364888eb27"
NW_020272983.1	RepeatMasker	Unknown	15556	16656	6222	-	.	ID="RND-1_FAMILY-243";Tend="1573";Tstart="507";shortTE="F";uid="822435b9-8b43-49bc-8fce-a61af1f85155"
NW_020272983.1	RepeatMasker	RC/Helitron	36975	37709	5215	-	.	ID="RND-1_FAMILY-45";Tend="1519";Tstart="793";shortTE="F";uid="d853d132-2c9e-460e-b8f3-9b2b1ab3e5b0"
NW_020272983.1	RepeatMasker	DNA/hAT-Charlie	20054	20626	3806	-	.	ID="RND-1_FAMILY-475";Tend="1506";Tstart="950";shortTE="F";uid="f10dec5a-dcc6-4562-8fa6-e53059d7fd49"
NW_020272983.1	RepeatMasker	Unknown	126033	126260	452	-	.	ID="RND-6_FAMILY-5051";Tend="1958";Tstart="1750";shortTE="F";uid="ace1e0fe-053c-418b-8db3-3fd58336c1e3"
NW_020272983.1	RepeatMasker	DNA	65226	65849	4569	-	.	ID="RND-1_FAMILY-173";Tend="1325";Tstart="684";shortTE="F";uid="041b0def-7678-417f-9d2c-903bf2e439a0"
NW_020272983.1	RepeatMasker	Unknown	68314	68584	1545	-	.	ID="RND-6_FAMILY-30621";Tend="1164";Tstart="877";shortTE="F";uid="06dc4ea9-c358-4905-af2c-a362de1d4137"
NW_020272983.1	RepeatMasker	DNA	80615	80731	725	-	.	ID="RND-1_FAMILY-16";Tend="1061";Tstart="944";shortTE="F";uid="ec8a4f3a-1fbb-49d1-9fe5-ef2897e2dd81"
NW_020272983.1	RepeatMasker	DNA/Ginger-2	64650	65204	3470	-	.	ID="GINGER2-N1_AP";Tend="539";Tstart="1";shortTE="F";uid="036a0db0-1be3-4c05-9049-4cf442894868"
NW_020272983.1	RepeatMasker	DNA/hAT-Charlie	59283	59388	537	-	.	ID="RND-5_FAMILY-1824";Tend="1055";Tstart="942";shortTE="F";uid="93a219c2-c8d5-4b97-9094-2aa19ff04b31"
NW_020272983.1	RepeatMasker	DNA	101126	101314	1292	-	.	ID="RND-1_FAMILY-16";Tend="1124";Tstart="936";shortTE="F";uid="dfb123b0-4f82-409c-937d-73ec29c6d6dc"
NW_020272983.1	RepeatMasker	Unknown	13233	13409	732	-	.	ID="RND-4_FAMILY-1193";Tend="1169";Tstart="981";shortTE="F";uid="78a03ed7-3206-4557-978b-9f8662cb23c4"
NW_020272983.1	RepeatMasker	DNA/hAT-Charlie	57963	58107	403	-	.	ID="RND-5_FAMILY-1824";Tend="1188";Tstart="1042";shortTE="F";uid="6785e6c7-a5f4-4220-bf91-4fabbd5ae1c3"
NW_020272983.1	RepeatMasker	Unknown	114787	115152	890	-	.	ID="RND-4_FAMILY-508";Tend="1335";Tstart="924";shortTE="F";uid="7434acb7-0de9-4c7d-a619-b36532362d8f"
NW_020272983.1	RepeatMasker	DNA/Ginger-2	27726	28008	679	-	.	ID="ginger2-2_lmi";Tend="1749";Tstart="1528";shortTE="F";uid="eb239344-7e9b-4e98-b185-fae544e00407"
NW_020272983.1	RepeatMasker	Unknown	34757	35057	2182	-	.	ID="RND-5_FAMILY-350";Tend="1337";Tstart="1029";shortTE="F";uid="efdab9c3-d8b2-4ac6-ab82-ab627e237ca2"
NW_020272983.1	RepeatMasker	DNA/hAT-Tip100	60724	61297	4333	-	.	ID="RND-6_FAMILY-6010";Tend="1528";Tstart="930";shortTE="F";uid="00af97b4-5be1-4730-95b7-68721e0637aa"
NW_020272983.1	RepeatMasker	DNA/hAT-Tip100	119677	120005	2402	-	.	ID="RND-1_FAMILY-44";Tend="1289";Tstart="960";shortTE="F";uid="09bdab72-11e6-49e7-9fec-194573239ec2"
NW_020272983.1	RepeatMasker	DNA/hAT-hAT19	67980	68087	1313	-	.	ID="RND-1_FAMILY-416";Tend="3043";Tstart="2650";shortTE="F";uid="3b22994d-13f4-4af0-8a87-69200f2b00d5"
NW_020272984.1	RepeatMasker	DNA/hAT	946370	947295	530	+	.	ID="RND-1_FAMILY-556";TEgroup="ctg_1272%7CRND-1_FAMILY-556%7C1";Tend="2363";Tstart="624";shortTE="T";uid="97e31ce8-ed03-455f-837d-c69692fad50d"
NW_020272984.1	RepeatMasker	Unknown	1391512	1392185	4095	+	.	ID="RND-5_FAMILY-5382";Tend="1614";Tstart="969";shortTE="F";uid="9d5b5757-33f1-4150-adf8-f7d52288169b"
NW_020272984.1	RepeatMasker	Unknown	947396	947679	627	+	.	ID="RND-4_FAMILY-275";Tend="1294";Tstart="1006";shortTE="F";uid="f97890a3-4472-46d9-af9d-c82d25dec369"
NW_020272984.1	RepeatMasker	Unknown	408052	408255	881	+	.	ID="RND-5_FAMILY-1532";Tend="1337";Tstart="1110";shortTE="F";uid="1553070e-3dac-4686-9b2f-4d46c61550b0"
NW_020272984.1	RepeatMasker	LINE/I-Jockey	626177	626987	1502	+	.	ID="RND-5_FAMILY-5646";Tend="3613";Tstart="2992";shortTE="F";uid="d3cc9d51-4b65-4247-adb9-9a43848d2825"
NW_020272984.1	RepeatMasker	DNA/MULE-MuDR	311952	312337	1845	+	.	ID="RND-5_FAMILY-7545";Tend="1498";Tstart="1080";shortTE="F";uid="0ade71ee-c876-4a9e-8791-2a63fb1b48ed"
NW_020272984.1	RepeatMasker	Unknown	1302011	1302329	926	+	.	ID="RND-1_FAMILY-18";Tend="1401";Tstart="1067";shortTE="F";uid="c00204ac-d594-4cf3-89cb-a0172d66a0c4"
NW_020272984.1	RepeatMasker	DNA/hAT-hAT19	1715705	1716362	570	+	.	ID="RND-6_FAMILY-5620";Tend="2822";Tstart="2166";shortTE="F";uid="75a40df2-d5ec-46cf-a152-d320f580aafc"
NW_020272984.1	RepeatMasker	LINE/Penelope	65505	65770	1580	+	.	ID="RND-6_FAMILY-2428";Tend="1380";Tstart="1121";shortTE="F";uid="79e0c1bf-e70e-479f-9371-dfba0c2fd301"
NW_020272984.1	RepeatMasker	Unknown	1029734	1029869	825	+	.	ID="RND-6_FAMILY-17647";Tend="1483";Tstart="1347";shortTE="F";uid="d36de12c-9823-4de3-b0ae-801bfb76f338"
NW_020272984.1	RepeatMasker	DNA/hAT-Tip100	1232885	1233044	920	+	.	ID="RND-6_FAMILY-7986";Tend="1120";Tstart="950";shortTE="F";uid="500f7e6a-e57e-4452-8051-fd3183130d36"
NW_020272984.1	RepeatMasker	DNA/hAT-Charlie	1540437	1540990	913	+	.	ID="HAT-N1_AP";TEgroup="ctg_1272%7CHAT-N1_AP%7C1";Tend="561";Tstart="1";shortTE="F";uid="df6ec7a8-9c79-49da-8be7-a795ab858577"
NW_020272984.1	RepeatMasker	Unknown	1162602	1163020	2586	+	.	ID="RND-5_FAMILY-6953";Tend="1396";Tstart="958";shortTE="F";uid="b455995a-bfe3-4c66-8947-31015665f81c"
NW_020272984.1	RepeatMasker	DNA/hAT-Tip100	935810	935972	1129	+	.	ID="RND-6_FAMILY-2678";Tend="1142";Tstart="977";shortTE="F";uid="9b0b74e6-c311-4376-b97a-7674a75ea69a"
NW_020272984.1	RepeatMasker	Unknown	1050025	1050169	531	+	.	ID="RND-6_FAMILY-6700";Tend="938";Tstart="798";shortTE="F";uid="a002e8f8-388b-4bb3-86c6-b7e6471c8838"
NW_020272984.1	RepeatMasker	Unknown	1819647	1819881	816	+	.	ID="RND-6_FAMILY-16822";Tend="1492";Tstart="1248";shortTE="F";uid="16c5f227-e100-4595-be56-a753152f9c38"
NW_020272984.1	RepeatMasker	LINE/RTE-BovB	1116615	1117034	707	+	.	ID="HALYOMORPHA_HALYS-5_FAMILY-72";Tend="1433";Tstart="999";shortTE="F";uid="faaf1411-8cb5-4f28-92bc-379b7766ae2f"
NW_020272984.1	RepeatMasker	Unknown	1100552	1101284	2923	+	.	ID="RND-5_FAMILY-4096";Tend="1553";Tstart="777";shortTE="F";uid="53fb196a-8820-45bd-8044-5ca6d264b884"
NW_020272984.1	RepeatMasker	LINE/CR1	393147	393461	588	+	.	ID="RND-6_FAMILY-15091";Tend="1540";Tstart="1232";shortTE="F";uid="e76aeec5-5e62-41bc-bfc6-746c76babb9f"
NW_020272984.1	RepeatMasker	RC/Helitron	1460563	1460996	1475	+	.	ID="RND-1_FAMILY-152";TEgroup="ctg_1272%7CRND-1_FAMILY-152%7C1";Tend="2783";Tstart="793";shortTE="F";uid="9c7319bc-c3c3-4aaa-9995-c496faf3d739"
NW_020272984.1	RepeatMasker	LINE/Penelope	765596	765740	872	+	.	ID="RND-5_FAMILY-147";Tend="1482";Tstart="1348";shortTE="F";uid="c1a62311-8345-46d8-8932-61b11faa8573"
NW_020272984.1	RepeatMasker	Unknown	954381	955243	788	+	.	ID="RND-5_FAMILY-5994";Tend="817";Tstart="44";shortTE="F";uid="4ec84fe1-ef34-4f1b-8450-3b48dfdc3e00"
NW_020272984.1	RepeatMasker	Unknown	1451584	1452900	7785	+	.	ID="RND-6_FAMILY-3190";Tend="2183";Tstart="905";shortTE="F";uid="10f5a64a-d437-46da-8ab0-9d0c7202491b"
NW_020272984.1	RepeatMasker	Unknown	1268127	1268317	875	+	.	ID="RND-6_FAMILY-17439";Tend="918";Tstart="731";shortTE="F";uid="64403da6-409a-4576-af9a-01dd3d7666a3"
NW_020272984.1	RepeatMasker	DNA/hAT	99571	100376	4349	+	.	ID="RND-1_FAMILY-466";Tend="1685";Tstart="908";shortTE="F";uid="8464965d-13da-45c0-b292-46aa4b99da34"
NW_020272984.1	RepeatMasker	LINE/I	1559900	1560966	2695	+	.	ID="RND-6_FAMILY-13515";Tend="1691";Tstart="635";shortTE="F";uid="ec6cf681-ef84-48e3-91d7-1c7ed873954a"
NW_020272984.1	RepeatMasker	DNA	770827	771199	1458	+	.	ID="RND-5_FAMILY-4964";Tend="1186";Tstart="841";shortTE="F";uid="4bade9ed-6554-4a76-b98c-c49467c886a5"
NW_020272984.1	RepeatMasker	DNA/hAT-Tip100	146603	147069	1454	+	.	ID="RND-6_FAMILY-11892";Tend="1541";Tstart="1055";shortTE="F";uid="bb4f182c-9be8-4c4b-a21d-a73bfa0b206c"
NW_020272984.1	RepeatMasker	DNA/hAT-Ac	1713800	1714901	7394	+	.	ID="rnd-5_family-867";Tend="1927";Tstart="671";shortTE="F";uid="8b9962b9-3131-4c26-973d-7c6f71cb08ff"
NW_020272984.1	RepeatMasker	LINE/RTE-BovB	281361	281494	464	+	.	ID="RND-4_FAMILY-859";Tend="1479";Tstart="1342";shortTE="F";uid="7d2b5579-e0ef-413b-8ebb-83830147e5b0"
NW_020272984.1	RepeatMasker	LINE/RTE-BovB	643349	643610	1397	+	.	ID="RND-6_FAMILY-719";Tend="2233";Tstart="1970";shortTE="F";uid="b17323e6-fff1-472d-96b6-f5fd87e09187"
NW_020272984.1	RepeatMasker	DNA	1332910	1333552	3354	+	.	ID="RND-5_FAMILY-451";Tend="1632";Tstart="1049";shortTE="F";uid="61f51765-8554-45df-a2f2-af8e6b36229c"
NW_020272984.1	RepeatMasker	DNA/hAT	983598	984247	3827	+	.	ID="RND-1_FAMILY-487";Tend="1662";Tstart="969";shortTE="F";uid="767c5ca7-23b6-4c85-86d4-bf8f3f830128"
NW_020272984.1	RepeatMasker	Unknown	269145	269803	3393	+	.	ID="RND-6_FAMILY-426";Tend="1495";Tstart="868";shortTE="F";uid="e73100f7-a320-4931-9c39-9d35aec16486"
NW_020272984.1	RepeatMasker	Unknown	1173462	1173809	2566	+	.	ID="RND-6_FAMILY-1057";Tend="1283";Tstart="905";shortTE="F";uid="86d8c348-9dce-4d5a-a1ed-fbc01743ade1"
NW_020272984.1	RepeatMasker	DNA/hAT-Tip100	1677007	1677856	3313	+	.	ID="RND-6_FAMILY-1595";Tend="1673";Tstart="818";shortTE="F";uid="22d80cdb-89dd-4730-b23b-ee2867e1af78"
NW_020272984.1	RepeatMasker	DNA/MULE-MuDR	312440	312637	1205	+	.	ID="RND-6_FAMILY-12076";Tend="1326";Tstart="1146";shortTE="F";uid="fd8e559c-b172-449a-8d3b-ac5500e4add9"
NW_020272984.1	RepeatMasker	DNA/hAT-hAT19	427555	427994	2441	+	.	ID="RND-6_FAMILY-6226";TEgroup="ctg_1272%7CRND-6_FAMILY-6226%7C1";Tend="2071";Tstart="862";shortTE="F";uid="926666c1-3687-4acf-887c-c0e808a30a10"
NW_020272984.1	RepeatMasker	Unknown	1288803	1289694	5761	+	.	ID="RND-6_FAMILY-2207";Tend="1508";Tstart="599";shortTE="F";uid="804f465f-ba18-4054-9d80-497aa2407281"
NW_020272984.1	RepeatMasker	RC/Helitron	221457	221970	1756	+	.	ID="RND-5_FAMILY-4141";TEgroup="ctg_1272%7CRND-5_FAMILY-4141%7C1";Tend="1697";Tstart="922";shortTE="F";uid="60a05bda-7b8d-4760-b165-50026b3d315c"
NW_020272984.1	RepeatMasker	Unknown	651347	651695	2255	+	.	ID="RND-5_FAMILY-4096";Tend="1266";Tstart="893";shortTE="F";uid="5a62ab1d-12c3-4bef-bd10-0b230e587bf0"
NW_020272984.1	RepeatMasker	DNA/hAT-Tip100	1319517	1319702	419	+	.	ID="RND-5_FAMILY-3189";Tend="3311";Tstart="3114";shortTE="F";uid="402fe306-3c34-4a02-a217-c9d1aec2a427"
NW_020272984.1	RepeatMasker	Unknown	1055832	1056302	3742	+	.	ID="RND-5_FAMILY-1754";Tend="1421";Tstart="947";shortTE="F";uid="25ac3351-6ac4-4cac-99c7-cff339a74c7f"
NW_020272984.1	RepeatMasker	DNA/hAT-Tip100	267894	268144	1059	+	.	ID="RND-1_FAMILY-127";Tend="1304";Tstart="1011";shortTE="F";uid="10045563-2e90-4336-8c87-613461fbf514"
NW_020272984.1	RepeatMasker	DNA/hAT-hAT19	953954	954373	2937	+	.	ID="HAT-N2_AP";Tend="429";Tstart="1";shortTE="F";uid="21a4d242-4411-4e4c-aa01-eb12844e1c40"
NW_020272984.1	RepeatMasker	DNA/hAT-hAT19	758032	758769	5475	+	.	ID="RND-4_FAMILY-77";Tend="1677";Tstart="931";shortTE="F";uid="cf12af48-3a5c-4838-b935-f17519abaa5d"
NW_020272984.1	RepeatMasker	LINE/Penelope	445395	445869	1684	+	.	ID="RND-5_FAMILY-147";Tend="1529";Tstart="1014";shortTE="F";uid="6805961f-aaaf-4f0b-a9f1-11cd80727f14"
NW_020272984.1	RepeatMasker	DNA	539681	539902	481	+	.	ID="TTAA22_AP";Tend="227";Tstart="2";shortTE="F";uid="e99a32bd-b38a-48e9-bf55-f1023ed7afda"
NW_020272984.1	RepeatMasker	DNA/hAT	1640677	1640906	504	+	.	ID="RND-1_FAMILY-245";Tend="1136";Tstart="924";shortTE="F";uid="e6180692-4a37-4b3e-9853-414118fca6ab"
NW_020272984.1	RepeatMasker	DNA/hAT-Tip100	1592854	1593914	5297	+	.	ID="RND-1_FAMILY-170";Tend="1892";Tstart="861";shortTE="F";uid="31801488-4972-4a99-8119-1059f0a39867"
NW_020272984.1	RepeatMasker	DNA/hAT-Tip100	405091	405841	5445	+	.	ID="RND-1_FAMILY-49";Tend="1701";Tstart="941";shortTE="F";uid="fead27be-7e59-40b3-a73e-15d8505edafd"
NW_020272984.1	RepeatMasker	DNA/Sola-1	226421	226627	1288	+	.	ID="RND-6_FAMILY-11420";Tend="995";Tstart="800";shortTE="F";uid="d993a84c-e9a7-4888-b208-0897f2a79e6d"
NW_020272984.1	RepeatMasker	DNA/hAT-Tip100	390952	391132	1228	+	.	ID="RND-5_FAMILY-10244";Tend="1369";Tstart="1185";shortTE="F";uid="562d5e3b-80c9-42ca-a835-2f62dfa49edc"
NW_020272984.1	RepeatMasker	Unknown	1542901	1543179	971	+	.	ID="RND-5_FAMILY-142";Tend="1718";Tstart="1459";shortTE="F";uid="3c1db390-b2e6-4fc5-a98a-577cb4958352"
NW_020272984.1	RepeatMasker	RC/Helitron	1092078	1092644	4221	+	.	ID="RND-6_FAMILY-11790";Tend="2362";Tstart="1787";shortTE="F";uid="e957051d-176d-4dae-ba10-e7de287206cb"
NW_020272984.1	RepeatMasker	DNA/hAT-hAT19	228192	228418	1554	+	.	ID="RND-1_FAMILY-55";Tend="1751";Tstart="1509";shortTE="F";uid="55f80ea1-3664-4828-88cd-a1c8711328a2"
NW_020272984.1	RepeatMasker	LINE/CR1	771740	772138	407	+	.	ID="RND-5_FAMILY-4698";Tend="1718";Tstart="1331";shortTE="F";uid="fb1d5dcb-c1f0-4667-b39b-e8dababa0fdf"
NW_020272984.1	RepeatMasker	Unknown	510082	510395	2492	+	.	ID="RND-5_FAMILY-2814";Tend="1585";Tstart="1272";shortTE="F";uid="63226c35-3324-43e9-b4b7-c77956c18886"
NW_020272984.1	RepeatMasker	DNA/hAT-Tip100	128747	128898	449	+	.	ID="RND-4_FAMILY-36";Tend="1129";Tstart="981";shortTE="F";uid="83a8fa03-957e-4ccc-8b0b-02795e9eefe7"
NW_020272984.1	RepeatMasker	LINE/I-Jockey	272020	272800	2031	+	.	ID="RND-6_FAMILY-4153";Tend="995";Tstart="300";shortTE="F";uid="6ef81e06-c4a6-4e3d-a453-f4b2b3c9a372"
NW_020272984.1	RepeatMasker	Unknown	1278813	1279177	825	+	.	ID="RND-6_FAMILY-3280";TEgroup="ctg_1272%7CRND-6_FAMILY-3280%7C1";Tend="1158";Tstart="799";shortTE="F";uid="a355f810-aeb9-47e5-9191-17d3fc2bee05"
NW_020272984.1	RepeatMasker	Unknown	190718	190968	1132	+	.	ID="RND-3_FAMILY-1304";Tend="1115";Tstart="865";shortTE="F";uid="e1a9d033-f961-4015-ac98-0b0c1e7495b1"
NW_020272984.1	RepeatMasker	LINE/I	1607676	1608928	4958	+	.	ID="RND-5_FAMILY-5937";Tend="5268";Tstart="4039";shortTE="F";uid="a9a538d1-7d1c-4d11-a963-2b4dff6a52bc"
NW_020272984.1	RepeatMasker	DNA/hAT-Tip100	292222	292474	1831	+	.	ID="rnd-1_family-259";Tend="1210";Tstart="986";shortTE="F";uid="f0686ac0-1e7a-4a91-89c3-63881c8f7247"
NW_020272984.1	RepeatMasker	DNA/hAT-Tip100	407917	408049	747	+	.	ID="dna8-100b_ap";Tend="468";Tstart="334";shortTE="F";uid="c7645e05-a3e3-48fe-a513-00cb9e0efa19"
NW_020272984.1	RepeatMasker	DNA/hAT-Tip100	143636	143887	623	+	.	ID="RND-4_FAMILY-2577";TEgroup="ctg_1272%7CRND-4_FAMILY-2577%7C1";Tend="1367";Tstart="945";shortTE="T";uid="77f41342-28f7-417f-872e-ebaec7536862"
NW_020272984.1	RepeatMasker	DNA/hAT-Ac	698862	699010	677	+	.	ID="RND-6_FAMILY-11196";Tend="1678";Tstart="1527";shortTE="F";uid="946a6f40-4680-49eb-9d3f-300a558b3550"
NW_020272984.1	RepeatMasker	Unknown	408247	408458	1449	+	.	ID="RND-1_FAMILY-363";Tend="1487";Tstart="1279";shortTE="F";uid="9b7039ff-5e16-4de5-b036-0d62996dbccd"
NW_020272984.1	RepeatMasker	DNA/hAT-Tip100	147086	147357	1802	+	.	ID="RND-1_FAMILY-105";Tend="1237";Tstart="958";shortTE="F";uid="c50bd12a-7572-4d33-a3da-5cd2f3b46397"
NW_020272984.1	RepeatMasker	LINE/I-Jockey	1299497	1299728	2666	+	.	ID="RND-4_FAMILY-664";Tend="3058";Tstart="670";shortTE="F";uid="d1646557-b0d2-4880-9c9a-cc8842d4f465"
NW_020272984.1	RepeatMasker	Unknown	1069665	1070312	2941	+	.	ID="RND-4_FAMILY-116";Tend="1305";Tstart="657";shortTE="F";uid="eddc200c-ee05-40e9-8630-4451a611bdf6"
NW_020272984.1	RepeatMasker	LINE/I-Jockey	273629	275234	5230	+	.	ID="RND-6_FAMILY-4153";Tend="2549";Tstart="988";shortTE="F";uid="5fac1d49-d013-4d1e-a71c-e9cf48897415"
NW_020272984.1	RepeatMasker	DNA/TcMar-Tc1	1613036	1614402	7424	+	.	ID="RND-6_FAMILY-7254";Tend="2181";Tstart="804";shortTE="F";uid="8cd1f404-7fc0-488b-9778-250698473037"
NW_020272984.1	RepeatMasker	DNA/hAT	1101945	1102437	2847	+	.	ID="RND-1_FAMILY-285";Tend="1648";Tstart="1142";shortTE="F";uid="8ffe52bd-abbf-4ed9-a910-320ba44259de"
NW_020272984.1	RepeatMasker	DNA/hAT-hAT19	739998	740208	527	+	.	ID="RND-6_FAMILY-7619";Tend="941";Tstart="730";shortTE="F";uid="13f44a3d-b51c-4506-81cc-0fd687e02b0c"
NW_020272984.1	RepeatMasker	LINE/Penelope	1209774	1210490	1002	+	.	ID="RND-5_FAMILY-147";TEgroup="ctg_1272%7CRND-5_FAMILY-147%7C2";Tend="1487";Tstart="1113";shortTE="F";uid="a3c2ba35-1091-4e60-b7ef-65d1f8da60e7"
NW_020272984.1	RepeatMasker	LTR/Pao	1110308	1110584	1749	+	.	ID="RND-6_FAMILY-6706";Tend="1200";Tstart="900";shortTE="F";uid="cf269e2c-7cc2-4509-af98-cf4c8f887383"
NW_020272984.1	RepeatMasker	Unknown	1636066	1636381	1197	+	.	ID="RND-5_FAMILY-1130";Tend="1151";Tstart="796";shortTE="F";uid="705967d7-8e11-4a15-8a1b-6ca424032b9c"
NW_020272984.1	RepeatMasker	DNA/hAT-hAT19	1780510	1781423	7016	+	.	ID="RND-1_FAMILY-72";Tend="1823";Tstart="913";shortTE="F";uid="f7f7d922-49e1-49e7-abe5-7a4da9798833"
NW_020272984.1	RepeatMasker	RC/Helitron	409873	410244	592	+	.	ID="RND-5_FAMILY-4141";TEgroup="ctg_1272%7CRND-5_FAMILY-4141%7C2";Tend="1713";Tstart="924";shortTE="T";uid="964f8332-fe7e-4f98-a380-278758cb9daf"
NW_020272984.1	RepeatMasker	Unknown	946162	946356	710	+	.	ID="RND-4_FAMILY-275";Tend="933";Tstart="748";shortTE="F";uid="1e011680-c288-4e3c-aee5-b1b53bb1d201"
NW_020272984.1	RepeatMasker	Unknown	936378	936564	507	+	.	ID="RND-6_FAMILY-2868";Tend="794";Tstart="620";shortTE="F";uid="8523fe48-c71d-40a3-9f48-4addabf677aa"
NW_020272984.1	RepeatMasker	Unknown	1108831	1109269	1849	+	.	ID="RND-6_FAMILY-1312";Tend="1533";Tstart="944";shortTE="F";uid="11e7d1ff-499a-4d6b-9de9-c9983a2d841e"
NW_020272984.1	RepeatMasker	LINE/R1	1406255	1409030	1874	+	.	ID="SART-1_API";Tend="5582";Tstart="2786";shortTE="F";uid="5a234eaf-9b55-4ef4-8823-71d26ab6d3e2"
NW_020272984.1	RepeatMasker	DNA/hAT-Tip100	698673	698862	1126	+	.	ID="RND-6_FAMILY-2632";Tend="1087";Tstart="892";shortTE="F";uid="3c7aacf9-5e53-46ad-8733-5ba882c8e2da"
NW_020272984.1	RepeatMasker	DNA/TcMar-Tc1	1438963	1439085	403	+	.	ID="MARINER-62_HSAL";Tend="480";Tstart="358";shortTE="F";uid="d3a82a2b-1747-4f88-9ccf-1be6983e2ec2"
NW_020272984.1	RepeatMasker	Unknown	1226487	1226888	2815	+	.	ID="RND-1_FAMILY-133";Tend="1295";Tstart="877";shortTE="F";uid="009cefb9-6b8f-4b56-95d7-270a6fdad41d"
NW_020272984.1	RepeatMasker	DNA/TcMar-Tc1	1538453	1538658	425	+	.	ID="MARINER-75_LMI";Tend="302";Tstart="97";shortTE="F";uid="1cfe0dc6-6cdb-4a39-bcad-868ac8f1c568"
NW_020272984.1	RepeatMasker	Unknown	771356	771743	2306	+	.	ID="RND-1_FAMILY-133";Tend="1291";Tstart="888";shortTE="F";uid="9128f1f0-768d-4b8a-996c-6d2cb1d97c33"
NW_020272984.1	RepeatMasker	DNA/hAT-Charlie	1641232	1642396	931	+	.	ID="rnd-6_family-2566";Tend="2364";Tstart="625";shortTE="F";uid="fd9fb734-bec1-4250-981c-a0060c2ffc55"
NW_020272984.1	RepeatMasker	Unknown	1168891	1169075	560	+	.	ID="RND-6_FAMILY-365";Tend="575";Tstart="381";shortTE="F";uid="3081f45c-570b-49b2-a5f8-131e182bd5b5"
NW_020272984.1	RepeatMasker	DNA/hAT-Blackjack	1808096	1808422	2634	+	.	ID="RND-6_FAMILY-13790";Tend="1528";Tstart="1202";shortTE="F";uid="0bd8844b-a837-4bb2-b6c0-8dc1a9fb9482"
NW_020272984.1	RepeatMasker	DNA/hAT-Tip100	654694	654952	708	+	.	ID="RND-6_FAMILY-20738";Tend="1125";Tstart="844";shortTE="F";uid="0eba2bd0-0a6d-4396-8a59-79db9a189ae1"
NW_020272984.1	RepeatMasker	DNA/hAT-Tip100	700668	700944	1788	+	.	ID="RND-1_FAMILY-168";Tend="1243";Tstart="977";shortTE="F";uid="07d2265b-6e37-4019-ba7a-f879ed4c564c"
NW_020272984.1	RepeatMasker	Unknown	794366	794717	1189	+	.	ID="RND-5_FAMILY-1130";Tend="1044";Tstart="669";shortTE="F";uid="e6214d6d-9c83-4bad-abf3-a14be14c802a"
NW_020272984.1	RepeatMasker	DNA/PiggyBac	1337457	1337856	949	+	.	ID="RND-6_FAMILY-3120";Tend="1336";Tstart="935";shortTE="F";uid="f6eacdd3-c5ba-4e1e-93ec-56a66dbf989f"
NW_020272984.1	RepeatMasker	Unknown	115767	115911	500	+	.	ID="RND-1_FAMILY-136";Tend="1135";Tstart="989";shortTE="F";uid="520eb284-ac05-45b1-84fc-dc58bc0409c7"
NW_020272984.1	RepeatMasker	DNA/hAT-Tip100	736078	736304	1042	+	.	ID="RND-5_FAMILY-385";Tend="1202";Tstart="1003";shortTE="F";uid="9848b1ba-1f44-4302-9e92-fb84f3df3694"
NW_020272984.1	RepeatMasker	DNA/hAT-hATm	1421409	1421674	490	+	.	ID="HAT-4_AP";Tend="913";Tstart="648";shortTE="F";uid="eb3fb66a-a028-42a0-be37-53be97771541"
NW_020272984.1	RepeatMasker	RC/Helitron	1674495	1674830	1578	+	.	ID="RND-1_FAMILY-45";Tend="1147";Tstart="761";shortTE="F";uid="9b606785-6317-4d1b-9d7a-0a0af1563ab0"
NW_020272984.1	RepeatMasker	Unknown	1601205	1601521	1090	+	.	ID="RND-1_FAMILY-166";Tend="1283";Tstart="963";shortTE="F";uid="f7efded4-e527-4c0e-81a9-c6ba655b2895"
NW_020272984.1	RepeatMasker	DNA/hAT-Charlie	1081252	1081542	1815	+	.	ID="RND-5_FAMILY-1824";Tend="1185";Tstart="899";shortTE="F";uid="1665033d-b41f-41be-8f37-c4fc5b47566f"
NW_020272984.1	RepeatMasker	DNA/hAT-hAT19	928628	928804	699	+	.	ID="RND-6_FAMILY-2292";Tend="794";Tstart="621";shortTE="F";uid="95c33531-87cc-4be4-b94d-06853ee50db5"
NW_020272984.1	RepeatMasker	Unknown	1231074	1231536	2643	+	.	ID="RND-5_FAMILY-1432";Tend="1428";Tstart="956";shortTE="F";uid="466dc04b-83d3-489f-8e34-387f5919be98"
NW_020272984.1	RepeatMasker	Unknown	1254041	1254237	411	+	.	ID="RND-1_FAMILY-342";Tend="1195";Tstart="969";shortTE="F";uid="b743b4e9-2408-4259-a03d-77fc4234fb02"
NW_020272984.1	RepeatMasker	Unknown	695333	695433	618	+	.	ID="RND-1_FAMILY-37";Tend="1093";Tstart="992";shortTE="F";uid="f9521e4f-1418-4f0c-b22f-4acb43a4202a"
NW_020272984.1	RepeatMasker	DNA/hAT-Charlie	1653909	1654164	1998	+	.	ID="RND-5_FAMILY-888";Tend="685";Tstart="430";shortTE="F";uid="9f1a4c47-dbb9-4dfb-a59c-0454a6aec98b"
NW_020272984.1	RepeatMasker	DNA/hAT-hAT19	773425	774031	2386	+	.	ID="RND-1_FAMILY-200";Tend="1593";Tstart="956";shortTE="F";uid="db520c9e-d4f9-42f2-aa2c-6dd4155a86d6"
NW_020272984.1	RepeatMasker	DNA/hAT-Tip100	1580239	1581102	6000	+	.	ID="RND-1_FAMILY-35";Tend="1835";Tstart="970";shortTE="F";uid="55681d72-8fe3-4f97-a66d-8df97422e9f2"
NW_020272984.1	RepeatMasker	LINE/I-Jockey	1291967	1293477	12538	+	.	ID="RND-6_FAMILY-2356";Tend="2209";Tstart="705";shortTE="F";uid="22a7d9f1-f783-424f-9563-e58d98491e45"
NW_020272984.1	RepeatMasker	Unknown	1277707	1277824	586	+	.	ID="RND-1_FAMILY-562";Tend="1595";Tstart="1471";shortTE="F";uid="80ad23c9-66ea-43f1-81e5-f665030fe704"
NW_020272984.1	RepeatMasker	DNA/TcMar-Tc1	589804	589914	414	+	.	ID="MARINER-62_HSAL";Tend="486";Tstart="373";shortTE="F";uid="92e9c913-3abc-41ff-8148-3e2e98383624"
NW_020272984.1	RepeatMasker	Unknown	284868	285290	2532	+	.	ID="RND-1_FAMILY-279";Tend="1340";Tstart="909";shortTE="F";uid="68ac019d-bd61-4c0d-bdbe-a1c21249d41c"
NW_020272984.1	RepeatMasker	DNA/MULE-MuDR	683154	683355	881	+	.	ID="MUDR2X_AP";Tend="1865";Tstart="1662";shortTE="F";uid="f82b4db1-3115-4e0c-bcff-c2d34d6f07ce"
NW_020272984.1	RepeatMasker	LINE/I-Jockey	1059630	1059793	573	+	.	ID="RND-6_FAMILY-2733";Tend="3032";Tstart="2895";shortTE="F";uid="cde6b7a8-174d-4088-bb7e-ac69079f9352"
NW_020272984.1	RepeatMasker	DNA/MULE-MuDR	1500354	1501124	475	+	.	ID="RND-6_FAMILY-261";TEgroup="ctg_1272%7CRND-6_FAMILY-261%7C1";Tend="1584";Tstart="864";shortTE="T";uid="40474ecd-eb24-4540-aeee-d17f3859673d"
NW_020272984.1	RepeatMasker	DNA/hAT-hAT19	955991	956286	1782	+	.	ID="HAT-N2_AP";Tend="735";Tstart="427";shortTE="F";uid="cce6ae40-544f-4142-bc8a-403b3d5300ea"
NW_020272984.1	RepeatMasker	DNA/hAT-Blackjack	1807106	1807359	1937	+	.	ID="RND-6_FAMILY-13790";Tend="1222";Tstart="970";shortTE="F";uid="00bdfe59-3de5-4975-b07b-f07b0f6368a7"
NW_020272984.1	RepeatMasker	Unknown	1662329	1662655	2542	+	.	ID="RND-6_FAMILY-6051";Tend="1159";Tstart="828";shortTE="F";uid="fcba3079-4b7f-482f-8747-41d6520063fa"
NW_020272984.1	RepeatMasker	DNA	832797	832986	801	+	.	ID="RND-1_FAMILY-16";Tend="1124";Tstart="937";shortTE="F";uid="f7c0507b-c22b-4f66-9cee-c46f9b2d0586"
NW_020272984.1	RepeatMasker	Unknown	721025	722259	5648	+	.	ID="RND-6_FAMILY-7421";Tend="1466";Tstart="239";shortTE="F";uid="9bfa105f-97aa-4675-84ce-5e8610497dc3"
NW_020272984.1	RepeatMasker	LINE/I	1786555	1787127	2031	+	.	ID="RND-5_FAMILY-5937";Tend="426";Tstart="36";shortTE="F";uid="16583775-634c-4fa0-a727-8d2f29183533"
NW_020272984.1	RepeatMasker	DNA/hAT-Charlie	1811895	1812190	1025	+	.	ID="rnd-4_family-616";Tend="1362";Tstart="1085";shortTE="F";uid="837b3643-00d6-44e6-89bc-3b6eab88d026"
NW_020272984.1	RepeatMasker	DNA/hAT-Tip100	1233147	1233956	6790	+	.	ID="RND-5_FAMILY-3352";Tend="1790";Tstart="976";shortTE="F";uid="dbfcd7d6-45ba-4462-80cd-5e23339cfae5"
NW_020272984.1	RepeatMasker	Unknown	1157828	1158384	3908	+	.	ID="RND-4_FAMILY-110";Tend="1539";Tstart="964";shortTE="F";uid="c5d712ed-240f-4716-adea-d3f66924e9d8"
NW_020272984.1	RepeatMasker	LINE/I	1003608	1003717	744	+	.	ID="RND-6_FAMILY-4636";Tend="1130";Tstart="1028";shortTE="F";uid="902d8613-b6b4-4ef3-8dd7-dad6cab06817"
NW_020272984.1	RepeatMasker	Unknown	121189	121584	1839	+	.	ID="RND-5_FAMILY-1130";Tend="1526";Tstart="1119";shortTE="F";uid="2200ed78-14e8-4037-a94b-d881cef01621"
NW_020272984.1	RepeatMasker	LINE/L2	1507721	1508073	905	+	.	ID="RND-5_FAMILY-1787";Tend="1761";Tstart="1409";shortTE="F";uid="8ecf79a8-296e-4e80-b53b-5a6638396d8a"
NW_020272984.1	RepeatMasker	DNA/TcMar-Tc1	1395848	1396047	779	+	.	ID="RND-6_FAMILY-5264";Tend="1049";Tstart="863";shortTE="F";uid="442e1509-cd42-4255-b193-6ac44d523f81"
NW_020272984.1	RepeatMasker	RC/Helitron	404043	404803	5789	+	.	ID="RND-5_FAMILY-882";Tend="1396";Tstart="640";shortTE="F";uid="0093bffe-07b1-442f-b013-587beba66135"
NW_020272984.1	RepeatMasker	Unknown	1632594	1632859	1725	+	.	ID="RND-1_FAMILY-430";Tend="1229";Tstart="954";shortTE="F";uid="0c1b7f24-83ce-49cc-953f-4badcd61193e"
NW_020272984.1	RepeatMasker	Unknown	62126	62381	1847	+	.	ID="RND-1_FAMILY-12";Tend="1208";Tstart="944";shortTE="F";uid="8bf9df16-a9e1-488a-88a2-33a2864313ad"
NW_020272984.1	RepeatMasker	DNA/hAT-Tip100	1101739	1101945	1142	+	.	ID="RND-1_FAMILY-192";Tend="1471";Tstart="1262";shortTE="F";uid="d1e59ed3-8ca8-4ae0-b3c5-8c9be7953249"
NW_020272984.1	RepeatMasker	RC/Helitron	1091836	1092077	1807	+	.	ID="RND-1_FAMILY-45";Tend="1646";Tstart="1397";shortTE="F";uid="6150cbaf-1a88-46bf-9a92-1754b68cba6d"
NW_020272984.1	RepeatMasker	DNA/hAT	1638752	1638888	538	+	.	ID="DNA8-38_AP";Tend="476";Tstart="330";shortTE="F";uid="67bb6317-7173-4051-8099-469cff568892"
NW_020272984.1	RepeatMasker	DNA/hAT-Charlie	1795402	1795819	2116	+	.	ID="RND-5_FAMILY-1387";Tend="1630";Tstart="1208";shortTE="F";uid="15bdc519-05e5-49d2-a86f-4d20e9cbbbbc"
NW_020272984.1	RepeatMasker	LINE/I	1787366	1792179	41460	+	.	ID="RND-5_FAMILY-5937";Tend="5276";Tstart="486";shortTE="F";uid="ac166be3-89d2-4ff9-9a12-3f0d7255fd02"
NW_020272984.1	RepeatMasker	LINE/I	1040061	1040615	4184	+	.	ID="RND-6_FAMILY-10827";Tend="1553";Tstart="976";shortTE="F";uid="05e8b62a-62f0-4e89-a790-7a85458b3952"
NW_020272984.1	RepeatMasker	DNA	1235168	1235665	3627	+	.	ID="RND-5_FAMILY-16582";Tend="1509";Tstart="1016";shortTE="F";uid="d3e12cf7-e882-4419-a8e6-6a03aaa4f314"
NW_020272984.1	RepeatMasker	DNA/MULE-MuDR	1287028	1287698	5161	+	.	ID="RND-1_FAMILY-38";Tend="1587";Tstart="919";shortTE="F";uid="13e03b8e-9c8b-47c9-b11f-8ae0980cf5f2"
NW_020272984.1	RepeatMasker	Unknown	117449	117736	2004	+	.	ID="RND-1_FAMILY-494";Tend="1208";Tstart="920";shortTE="F";uid="327adbe0-9758-46ab-9352-218c7a47066e"
NW_020272984.1	RepeatMasker	DNA/hAT	390783	390962	475	+	.	ID="RND-5_FAMILY-4225";Tend="1711";Tstart="1522";shortTE="F";uid="eb43d74e-9d4a-4e28-92be-05627b12eb51"
NW_020272984.1	RepeatMasker	DNA/hAT-Ac	1488215	1488867	3330	+	.	ID="RND-1_FAMILY-231";Tend="3236";Tstart="2554";shortTE="F";uid="8cd0fb0c-a9fd-4f6f-be98-2362c7ab3c6a"
NW_020272984.1	RepeatMasker	DNA/hAT-Ac	1350169	1350333	406	+	.	ID="RND-5_FAMILY-4870";Tend="1070";Tstart="908";shortTE="F";uid="f5207a98-affc-4635-b723-c16a54a690d2"
NW_020272984.1	RepeatMasker	DNA/hAT-Tip100	1185122	1185960	3334	+	.	ID="RND-6_FAMILY-1632";Tend="2559";Tstart="1649";shortTE="F";uid="b6b41f74-2df7-4934-8e3b-71621ede0ff5"
NW_020272984.1	RepeatMasker	DNA/hAT-Tip100	342351	342643	1330	+	.	ID="RND-6_FAMILY-22307";Tend="1007";Tstart="714";shortTE="F";uid="5cd3f7a3-2c33-45fb-af08-76eb4f7ab9c6"
NW_020272984.1	RepeatMasker	DNA/hAT-Tip100	1187089	1187395	2086	+	.	ID="RND-1_FAMILY-63";Tend="1113";Tstart="817";shortTE="F";uid="2ea11664-e116-4d87-8d1d-f2397ecf640c"
NW_020272984.1	RepeatMasker	Unknown	458474	458746	625	+	.	ID="RND-5_FAMILY-5573";TEgroup="ctg_1272%7CRND-5_FAMILY-5573%7C1";Tend="1406";Tstart="954";shortTE="F";uid="78c86147-f2ee-4098-b2dc-737fe57bcd24"
NW_020272984.1	RepeatMasker	Unknown	61443	61636	538	+	.	ID="RND-4_FAMILY-605";Tend="746";Tstart="568";shortTE="F";uid="b6547936-88e2-4f52-af3f-145583d938d4"
NW_020272984.1	RepeatMasker	LINE/RTE-BovB	698236	698438	506	+	.	ID="RND-6_FAMILY-22570";Tend="749";Tstart="565";shortTE="F";uid="a44a000f-8759-4f2b-a0c5-079440462b4e"
NW_020272984.1	RepeatMasker	DNA/hAT-Charlie	1564364	1564649	1312	+	.	ID="RND-5_FAMILY-4916";Tend="1238";Tstart="950";shortTE="F";uid="4f9214a5-f5f4-485b-b9f9-e5a36398a481"
NW_020272984.1	RepeatMasker	DNA/hAT-Tip100	678130	679181	8441	+	.	ID="RND-1_FAMILY-426";Tend="1907";Tstart="856";shortTE="F";uid="7f2cbc3b-91f3-42cf-ac6e-d627d305bd92"
NW_020272984.1	RepeatMasker	DNA	733473	733733	1950	+	.	ID="RND-6_FAMILY-744";Tend="1714";Tstart="1453";shortTE="F";uid="5bc781cf-8c00-494c-b91a-cf0767f84cb0"
NW_020272984.1	RepeatMasker	Unknown	32688	32854	424	+	.	ID="RND-5_FAMILY-4404";TEgroup="ctg_1272%7CRND-5_FAMILY-4404%7C1";Tend="1418";Tstart="744";shortTE="T";uid="fa81b796-4477-4691-adb1-de36e2a99b0f"
NW_020272984.1	RepeatMasker	RC/Helitron	586178	586392	805	+	.	ID="RND-5_FAMILY-1361";Tend="2047";Tstart="1843";shortTE="F";uid="eb99a70a-f819-46b8-b226-3d474f963b76"
NW_020272984.1	RepeatMasker	DNA	1476595	1476825	1777	+	.	ID="RND-1_FAMILY-180";Tend="647";Tstart="423";shortTE="F";uid="1224a791-8f0a-4ab5-98f6-5c1513b134d9"
NW_020272984.1	RepeatMasker	Unknown	1592597	1592852	1534	+	.	ID="RND-1_FAMILY-185";Tend="1181";Tstart="938";shortTE="F";uid="caccc86e-092e-4f13-b064-312cadccfe78"
NW_020272984.1	RepeatMasker	Unknown	1636365	1636670	735	+	.	ID="RND-5_FAMILY-756";Tend="1062";Tstart="770";shortTE="F";uid="2de26ce7-5a95-4d7c-afe9-3f800852c670"
NW_020272984.1	RepeatMasker	DNA/hAT-Tip100	1784443	1786326	6661	+	.	ID="RND-6_FAMILY-24767";Tend="1678";Tstart="61";shortTE="F";uid="465833cb-91f2-43fb-b245-5149048d5403"
NW_020272984.1	RepeatMasker	DNA/Sola-1	1511224	1511948	4428	+	.	ID="RND-6_FAMILY-8900";Tend="1292";Tstart="459";shortTE="F";uid="10643efb-c8c3-44c2-a0b0-cb017b4b3afd"
NW_020272984.1	RepeatMasker	LINE/Penelope	1799662	1799962	954	+	.	ID="RND-5_FAMILY-147";Tend="1517";Tstart="1237";shortTE="F";uid="acb8737d-e0bf-4ef6-9857-ee1c05d1419e"
NW_020272984.1	RepeatMasker	Unknown	416574	416708	914	+	.	ID="RND-5_FAMILY-1432";Tend="1087";Tstart="955";shortTE="F";uid="ed88058d-0261-4821-ae63-f5d8d9d618f9"
NW_020272984.1	RepeatMasker	Unknown	1769137	1769567	1060	+	.	ID="RND-5_FAMILY-833";Tend="1396";Tstart="997";shortTE="F";uid="64f5fc6d-0aed-43b6-baa1-84531713c7c6"
NW_020272984.1	RepeatMasker	DNA/hAT	1718626	1718753	514	+	.	ID="DNA8-38_AP";Tend="474";Tstart="348";shortTE="F";uid="cc5e9de4-c9f2-4bac-b047-8f3e33d744ad"
NW_020272984.1	RepeatMasker	Unknown	1341107	1341960	5660	+	.	ID="RND-6_FAMILY-12964";Tend="1719";Tstart="851";shortTE="F";uid="0cf22ee4-a87d-4e93-a283-f9ef7e084858"
NW_020272984.1	RepeatMasker	DNA/hAT-hATm	1422987	1424634	903	+	.	ID="HAT-4_AP";TEgroup="ctg_1272%7CHAT-4_AP%7C1";Tend="2900";Tstart="1372";shortTE="F";uid="3e6bb85d-cc33-4526-8bdf-6c1f8911850a"
NW_020272984.1	RepeatMasker	DNA/hAT-Tip100	928768	929071	1508	+	.	ID="RND-4_FAMILY-93";Tend="1263";Tstart="917";shortTE="F";uid="d9695ba3-ca6e-4389-8805-10d1968a4b91"
NW_020272984.1	RepeatMasker	Unknown	677694	677825	669	+	.	ID="RND-6_FAMILY-501";Tend="1324";Tstart="1192";shortTE="F";uid="3a011adc-5754-4a76-b8a4-8e1c4651abb3"
NW_020272984.1	RepeatMasker	Unknown	403743	404066	1371	+	.	ID="RND-5_FAMILY-780";TEgroup="ctg_1272%7CRND-5_FAMILY-780%7C1";Tend="1004";Tstart="241";shortTE="F";uid="0c7e1f70-7f68-452e-b6b0-666063ac00cf"
NW_020272984.1	RepeatMasker	Unknown	152781	152992	423	+	.	ID="RND-1_FAMILY-415";Tend="1082";Tstart="890";shortTE="F";uid="36b60134-a7b7-4a08-a8ed-8e2e63d83696"
NW_020272984.1	RepeatMasker	Unknown	1482897	1483129	917	+	.	ID="RND-5_FAMILY-467";Tend="340";Tstart="106";shortTE="F";uid="6cb1b17c-351c-4d1f-9fea-49473ed2bd88"
NW_020272984.1	RepeatMasker	DNA/hAT-Tip100	660481	660643	644	+	.	ID="dna8-100b_ap";Tend="501";Tstart="319";shortTE="F";uid="cb62cbcf-c93a-4d91-9b4e-beda5860f1ce"
NW_020272984.1	RepeatMasker	DNA/hAT-hAT19	1445193	1445817	2009	+	.	ID="dna8-109_ap";Tend="674";Tstart="1";shortTE="F";uid="bbcc7b6f-b9c7-42c1-a4e6-cbd343f149a2"
NW_020272984.1	RepeatMasker	DNA/hAT-Tip100	298796	299064	1277	+	.	ID="RND-6_FAMILY-6234";Tend="1224";Tstart="941";shortTE="F";uid="0b15b8e1-2e57-4c4c-bdf2-08f7dad1a726"
NW_020272984.1	RepeatMasker	DNA/hAT-hAT19	1723357	1724062	2777	+	.	ID="RND-1_FAMILY-200";Tend="1598";Tstart="952";shortTE="F";uid="18223f23-8700-4e9e-88c2-426494f1ec09"
NW_020272984.1	RepeatMasker	DNA/hAT-Tip100	1710618	1710798	692	+	.	ID="RND-5_FAMILY-326";Tend="1874";Tstart="1689";shortTE="F";uid="b6204e8a-b944-4bac-bba3-e3418aa05eec"
NW_020272984.1	RepeatMasker	DNA/hAT-Charlie	1634870	1635285	2554	+	.	ID="RND-1_FAMILY-91";Tend="1398";Tstart="955";shortTE="F";uid="94089481-8645-4e28-b2e1-0c91934f0132"
NW_020272984.1	RepeatMasker	Unknown	1311054	1312271	6032	+	.	ID="RND-6_FAMILY-139";Tend="1993";Tstart="727";shortTE="F";uid="fc645db7-fe02-4657-809f-aee0c119cc05"
NW_020272984.1	RepeatMasker	Unknown	481540	481747	502	+	.	ID="RND-6_FAMILY-12741";Tend="1341";Tstart="1101";shortTE="F";uid="ab009a25-558a-4bc5-939e-1a93049e9466"
NW_020272984.1	RepeatMasker	RC/Helitron	1461031	1461623	465	+	.	ID="RND-6_FAMILY-3975";Tend="2226";Tstart="1663";shortTE="F";uid="22c51456-b73e-497e-b713-5bf61a97b826"
NW_020272984.1	RepeatMasker	LINE/I-Jockey	1665422	1665866	470	+	.	ID="RND-6_FAMILY-3426";Tend="1109";Tstart="662";shortTE="F";uid="ce15093d-cec7-4d90-a161-45b73538aeea"
NW_020272984.1	RepeatMasker	LINE/CR1	1501918	1502630	4633	+	.	ID="RND-1_FAMILY-367";Tend="1643";Tstart="942";shortTE="F";uid="f1129160-5c0f-4a53-a51f-d1cea6fea4e6"
NW_020272984.1	RepeatMasker	DNA/hAT-Tip100	1681140	1681861	5212	+	.	ID="RND-5_FAMILY-3416";Tend="1703";Tstart="977";shortTE="F";uid="3b7f0e36-8f64-4840-9bda-b5b3f19f03d2"
NW_020272984.1	RepeatMasker	DNA/hAT-Tip100	1543624	1543856	614	+	.	ID="RND-5_FAMILY-1801";Tend="1409";Tstart="1189";shortTE="F";uid="c9f3c81c-2229-4a3a-9571-17f46dd569a4"
NW_020272984.1	RepeatMasker	Unknown	1521688	1522333	2077	+	.	ID="RND-6_FAMILY-17544";Tend="1461";Tstart="839";shortTE="F";uid="db4a8d7d-7dd8-4f61-a4b8-eb8cba3d4b15"
NW_020272984.1	RepeatMasker	DNA/hAT-hAT19	998948	999897	7219	+	.	ID="RND-1_FAMILY-72";Tend="1896";Tstart="926";shortTE="F";uid="f073396b-1509-4391-8247-9e153fbb9bb4"
NW_020272984.1	RepeatMasker	DNA/TcMar-Tc1	185281	185677	2122	+	.	ID="RND-5_FAMILY-166";Tend="1245";Tstart="863";shortTE="F";uid="35919f7a-4f5e-4cf8-bd18-af553ea21d63"
NW_020272984.1	RepeatMasker	Unknown	575426	576177	5564	+	.	ID="RND-6_FAMILY-7421";Tend="1453";Tstart="706";shortTE="F";uid="c33c8efa-b732-41d5-9173-8f9c252dcfea"
NW_020272984.1	RepeatMasker	DNA/hAT-Charlie	1567190	1567376	982	+	.	ID="RND-5_FAMILY-4916";Tend="1416";Tstart="1231";shortTE="F";uid="c9500b33-3b74-4786-8089-975c5dfcfcc2"
NW_020272984.1	RepeatMasker	DNA/hAT-Tip100	856295	856584	1013	+	.	ID="RND-6_FAMILY-332";Tend="1278";Tstart="983";shortTE="F";uid="3c2fde1e-1af9-4e53-ae80-ce0b625c200e"
NW_020272984.1	RepeatMasker	Unknown	1027554	1027729	1107	+	.	ID="RND-1_FAMILY-41";Tend="1184";Tstart="1026";shortTE="F";uid="20bd099b-7e32-4dc9-9a19-80ac4f1e77f7"
NW_020272984.1	RepeatMasker	DNA/MULE-MuDR	607254	607834	1739	+	.	ID="MUDR12X_AP";TEgroup="ctg_1272%7CMUDR12X_AP%7C1";Tend="472";Tstart="2";shortTE="F";uid="9642705f-1b71-4661-83cc-b5581dc6ff97"
NW_020272984.1	RepeatMasker	DNA/TcMar-Tc1	873999	874218	1007	+	.	ID="RND-6_FAMILY-3719";Tend="1088";Tstart="866";shortTE="F";uid="9346b2fe-513b-4be3-8dba-0eb8b0a6c5fa"
NW_020272984.1	RepeatMasker	DNA/hAT-Tip100	1092740	1093083	530	+	.	ID="RND-6_FAMILY-13162";Tend="1539";Tstart="1162";shortTE="F";uid="8ced8d56-f307-423f-96d5-bd5361cc081c"
NW_020272984.1	RepeatMasker	DNA/hAT-Charlie	1430592	1431066	1686	+	.	ID="RND-4_FAMILY-616";Tend="1354";Tstart="946";shortTE="F";uid="59ff33ac-393f-41aa-a8bd-a84d9a0ee433"
NW_020272984.1	RepeatMasker	Unknown	1121	1387	1820	+	.	ID="RND-1_FAMILY-26";Tend="1235";Tstart="941";shortTE="F";uid="87c7c486-3e22-472c-b42c-1967a65cdab2"
NW_020272984.1	RepeatMasker	Unknown	1601664	1601904	910	+	.	ID="RND-1_FAMILY-334";Tend="1622";Tstart="1374";shortTE="F";uid="c928fdee-c25f-41e5-993b-13110f8d8c35"
NW_020272984.1	RepeatMasker	DNA/Kolobok-E	1562055	1562914	968	+	.	ID="RND-6_FAMILY-1716";TEgroup="ctg_1272%7CRND-6_FAMILY-1716%7C1";Tend="1476";Tstart="442";shortTE="F";uid="3b35ad85-177d-40d8-bb2a-56a25f1e78a0"
NW_020272984.1	RepeatMasker	DNA/hAT-Tip100	1604913	1605228	1534	+	.	ID="RND-6_FAMILY-2854";Tend="1238";Tstart="938";shortTE="F";uid="e01ff53a-6bc8-42b7-9bff-5670f30b5e14"
NW_020272984.1	RepeatMasker	DNA/hAT-Charlie	699250	699654	2639	+	.	ID="RND-1_FAMILY-58";Tend="1362";Tstart="962";shortTE="F";uid="5bbb3c20-e6d4-4420-9aca-3fc7c502a5ca"
NW_020272984.1	RepeatMasker	DNA/hAT-Tip100	1285072	1285464	2960	+	.	ID="RND-1_FAMILY-280";Tend="1408";Tstart="1011";shortTE="F";uid="7ef14947-201d-4e6f-bfad-cfb6bff23246"
NW_020272984.1	RepeatMasker	Unknown	753452	753563	474	+	.	ID="RND-5_FAMILY-1154";Tend="1238";Tstart="1126";shortTE="F";uid="2fd8132d-16c9-4118-9620-bf3d2aec0fe7"
NW_020272984.1	RepeatMasker	Unknown	1722545	1722824	1339	+	.	ID="RND-1_FAMILY-271";Tend="1221";Tstart="939";shortTE="F";uid="45eb4d6a-f983-4ace-b2fb-4d1523ae53d6"
NW_020272984.1	RepeatMasker	DNA/Kolobok-E	1782195	1782486	407	+	.	ID="KOLOBOK1-1_TCA";Tend="1250";Tstart="955";shortTE="F";uid="c559cf87-c29b-4c0b-a6de-41c71d368413"
NW_020272984.1	RepeatMasker	DNA/hAT-Charlie	1307810	1307964	477	+	.	ID="RND-5_FAMILY-3106";Tend="987";Tstart="833";shortTE="F";uid="1994be0d-a6b3-4e62-8bd0-c91e9efed2cf"
NW_020272984.1	RepeatMasker	Unknown	924243	924840	4469	+	.	ID="RND-4_FAMILY-110";Tend="1538";Tstart="942";shortTE="F";uid="7d09e1cd-98ed-448d-84de-177785920e7a"
NW_020272984.1	RepeatMasker	LINE/RTE-BovB	229107	229527	599	+	.	ID="RND-6_FAMILY-4694";Tend="1320";Tstart="919";shortTE="F";uid="0d791aa8-ecfe-43e1-bfd0-1ffc890c3cf3"
NW_020272984.1	RepeatMasker	Unknown	1257051	1257403	1320	+	.	ID="RND-6_FAMILY-678";Tend="1269";Tstart="917";shortTE="F";uid="08b2164b-b99b-46ee-a6ac-f16a7288a3f7"
NW_020272984.1	RepeatMasker	Unknown	1770355	1770736	2024	+	.	ID="RND-1_FAMILY-144";Tend="1304";Tstart="945";shortTE="F";uid="f1bcc220-98fc-416c-a100-aa9ab307b851"
NW_020272984.1	RepeatMasker	DNA/hAT-Blackjack	1775109	1775237	1029	+	.	ID="RND-6_FAMILY-2147";Tend="989";Tstart="861";shortTE="F";uid="021f29f2-3c80-4da4-a851-eba352721be4"
NW_020272984.1	RepeatMasker	Unknown	744994	745367	2792	+	.	ID="RND-1_FAMILY-175";Tend="1274";Tstart="896";shortTE="F";uid="b2c69c0e-711e-4240-b7c9-c147e1e23927"
NW_020272984.1	RepeatMasker	LINE/I-Jockey	1691836	1695506	2587	+	.	ID="RND-6_FAMILY-1430";Tend="4800";Tstart="342";shortTE="F";uid="c0bded2f-396e-4691-85a9-52d5988d70ec"
NW_020272984.1	RepeatMasker	DNA/MULE-MuDR	375220	375984	3949	+	.	ID="RND-1_FAMILY-326";Tend="1777";Tstart="963";shortTE="F";uid="616b5c51-13c4-4186-adda-bcaadd633487"
NW_020272984.1	RepeatMasker	DNA/Ginger-2	1342922	1343141	1253	+	.	ID="RND-6_FAMILY-3014";TEgroup="ctg_1272%7CRND-6_FAMILY-3014%7C1";Tend="1164";Tstart="976";shortTE="F";uid="5c526075-9519-4423-9bcb-14ecf5149c0c"
NW_020272984.1	RepeatMasker	DNA/hAT-Tip100	283015	283216	633	+	.	ID="RND-6_FAMILY-6234";Tend="1205";Tstart="973";shortTE="F";uid="f70f4be5-5653-4c3d-ba13-d63e2e78c386"
NW_020272984.1	RepeatMasker	DNA/hAT-Ac	433902	434102	488	+	.	ID="RND-1_FAMILY-21";Tend="1578";Tstart="1382";shortTE="F";uid="d5edbbe7-77e7-43e5-9a39-213b5fc8246e"
NW_020272984.1	RepeatMasker	LTR/Gypsy	1404497	1404689	681	+	.	ID="GYPSY-24_DEL-I";Tend="2828";Tstart="2635";shortTE="F";uid="d8402af7-8959-4fe2-b248-1cd682d548c8"
NW_020272984.1	RepeatMasker	DNA/hAT-Tip100	147460	147756	1990	+	.	ID="RND-1_FAMILY-199";Tend="1457";Tstart="1170";shortTE="F";uid="9fed6d08-4ad6-4255-9d2e-a7a72e8417cd"
NW_020272984.1	RepeatMasker	RC/Helitron	1736492	1736630	526	+	.	ID="RND-4_FAMILY-485";Tend="902";Tstart="759";shortTE="F";uid="8b92d16e-e553-4eb6-9c72-e902fb33a219"
NW_020272984.1	RepeatMasker	DNA/hAT-hAT19	1381461	1382099	1616	+	.	ID="DNA8-64_AP";TEgroup="ctg_1272%7CDNA8-64_AP%7C1";Tend="532";Tstart="1";shortTE="F";uid="ea624e75-b758-46f8-9ce6-75269ba033e1"
NW_020272984.1	RepeatMasker	DNA/TcMar-Tc1	170577	170723	600	+	.	ID="RND-6_FAMILY-14983";Tend="1760";Tstart="1620";shortTE="F";uid="d2131977-ed93-4c7c-ba23-818c8c2e71c5"
NW_020272984.1	RepeatMasker	DNA/hAT-Ac	508190	508629	3478	+	.	ID="RND-5_FAMILY-2788";Tend="1305";Tstart="873";shortTE="F";uid="69a93998-3bf6-4745-8516-ef060c9ef36a"
NW_020272984.1	RepeatMasker	Unknown	1183963	1184292	1654	+	.	ID="RND-1_FAMILY-129";Tend="1339";Tstart="1013";shortTE="F";uid="dba017d6-3456-44ee-ac04-899d0b631e60"
NW_020272984.1	RepeatMasker	Unknown	1806421	1806937	1770	+	.	ID="RND-1_FAMILY-580";Tend="1470";Tstart="940";shortTE="F";uid="a8767bae-2958-47e2-8d26-7048baf2761a"
NW_020272984.1	RepeatMasker	DNA/hAT-Tip100	522862	523259	2433	+	.	ID="RND-6_FAMILY-10231";Tend="1670";Tstart="1274";shortTE="F";uid="0c034cd8-b7e8-4c1a-9b79-e907f8d6941d"
NW_020272984.1	RepeatMasker	Unknown	405982	406126	1115	+	.	ID="RND-6_FAMILY-619";Tend="1055";Tstart="915";shortTE="F";uid="0333b4d7-4f1b-4c27-b36a-2c19bce852cc"
NW_020272984.1	RepeatMasker	Unknown	1233992	1234528	3232	+	.	ID="RND-4_FAMILY-965";Tend="1443";Tstart="916";shortTE="F";uid="0438b605-821d-40da-912e-4a36b3c72be7"
NW_020272984.1	RepeatMasker	DNA/hAT-Tip100	115339	115444	407	+	.	ID="RND-6_FAMILY-11892";Tend="1286";Tstart="1166";shortTE="F";uid="d0f4f381-7fdc-4ff6-95d2-d1a9951ca5d0"
NW_020272984.1	RepeatMasker	LINE/Penelope	263481	263633	587	+	.	ID="RND-5_FAMILY-147";Tend="1476";Tstart="1326";shortTE="F";uid="90275cb4-536b-485d-b21e-5d2957a59173"
NW_020272984.1	RepeatMasker	LINE/Penelope	443904	444249	1755	+	.	ID="RND-5_FAMILY-147";Tend="1021";Tstart="668";shortTE="F";uid="1dfc9c06-0ade-4f95-b9f8-608e4c9b2b8a"
NW_020272984.1	RepeatMasker	DNA/hAT-Tip100	1190259	1190402	1049	+	.	ID="RND-1_FAMILY-63";Tend="972";Tstart="834";shortTE="F";uid="34264c9c-8c39-433f-b6fa-649e5880dd71"
NW_020272984.1	RepeatMasker	DNA/MULE-MuDR	502717	502866	574	+	.	ID="RND-6_FAMILY-1427";Tend="852";Tstart="733";shortTE="F";uid="8d545606-29e5-4ca8-91ac-93fecaaa6611"
NW_020272984.1	RepeatMasker	DNA/hAT-Ac	1008100	1008393	722	+	.	ID="RND-5_FAMILY-6231";Tend="1254";Tstart="898";shortTE="F";uid="60684eeb-3eea-457e-b2e3-c281bc16d14e"
NW_020272984.1	RepeatMasker	LINE/RTE-BovB	1602745	1602928	440	+	.	ID="RND-5_FAMILY-560";Tend="2101";Tstart="1908";shortTE="F";uid="624ab461-5ed6-4058-879a-25dd58e3db2c"
NW_020272984.1	RepeatMasker	Unknown	1514303	1514656	2017	+	.	ID="RND-5_FAMILY-6458";Tend="1530";Tstart="1154";shortTE="F";uid="95402507-f9b2-4e03-a180-3cb2bc56169d"
NW_020272984.1	RepeatMasker	DNA/TcMar-Tigger	1345199	1345377	489	+	.	ID="RND-6_FAMILY-1429";Tend="181";Tstart="13";shortTE="F";uid="5d90bfba-82bd-4016-a619-eb7132db283e"
NW_020272984.1	RepeatMasker	LINE/I-Jockey	495675	495968	483	+	.	ID="RND-6_FAMILY-2354";Tend="1117";Tstart="822";shortTE="F";uid="3cb4fb45-4248-4570-9487-2e9bdbc2ef5f"
NW_020272984.1	RepeatMasker	LINE/I	1729579	1729944	1103	+	.	ID="RND-6_FAMILY-13515";Tend="1670";Tstart="1292";shortTE="F";uid="6138dd8d-40cc-465a-bfd9-891a27736f5f"
NW_020272984.1	RepeatMasker	Unknown	1602479	1602746	1543	+	.	ID="RND-1_FAMILY-124";Tend="1636";Tstart="1354";shortTE="F";uid="7c871f38-86ce-4d03-a8fa-8a61ff4bf4d4"
NW_020272984.1	RepeatMasker	DNA/hAT-hAT19	762897	763061	807	+	.	ID="RND-6_FAMILY-823";Tend="3631";Tstart="3464";shortTE="F";uid="b33dc2df-72b8-44e9-a4a1-4a35d5dc4579"
NW_020272984.1	RepeatMasker	DNA/Kolobok-E	1781748	1782059	589	+	.	ID="koloboke-2_tc";Tend="1989";Tstart="1870";shortTE="F";uid="72f78c7d-afd2-4591-abb9-bc232a625b66"
NW_020272984.1	RepeatMasker	RC/Helitron	405844	405984	962	+	.	ID="RND-5_FAMILY-882";Tend="1553";Tstart="1409";shortTE="F";uid="bfbd6e74-574b-4580-b242-7f6ff352b1a3"
NW_020272984.1	RepeatMasker	DNA/hAT-hATm	679689	680087	3207	+	.	ID="RND-1_FAMILY-273";Tend="1375";Tstart="969";shortTE="F";uid="1946dbf8-6d69-4495-a42d-576ede3a46ec"
NW_020272984.1	RepeatMasker	Unknown	1125058	1125900	4169	+	.	ID="RND-1_FAMILY-224";Tend="1883";Tstart="999";shortTE="F";uid="92421de4-e7d2-4301-a9e7-296a2a72e5a2"
NW_020272984.1	RepeatMasker	Unknown	325147	326111	3848	+	.	ID="RND-6_FAMILY-2424";Tend="1895";Tstart="916";shortTE="F";uid="8ca6ff82-02c7-4c16-9c07-6465faa5e959"
NW_020272984.1	RepeatMasker	LINE/RTE-BovB	1633490	1634278	4505	+	.	ID="RND-5_FAMILY-1795";Tend="2025";Tstart="1217";shortTE="F";uid="1a02061b-064e-4684-ab5b-3697d22d36b5"
NW_020272984.1	RepeatMasker	DNA/hAT-hATm	1558697	1559085	621	+	.	ID="RND-6_FAMILY-12549";Tend="1761";Tstart="1376";shortTE="F";uid="d124ae27-c2da-4e28-975f-0c92b1695b1a"
NW_020272984.1	RepeatMasker	Unknown	508630	509130	3870	+	.	ID="RND-5_FAMILY-1068";Tend="1459";Tstart="955";shortTE="F";uid="9749e4d0-31ac-4e8a-84e3-24214744f7ba"
NW_020272984.1	RepeatMasker	Unknown	1569757	1570188	1029	+	.	ID="RND-6_FAMILY-12986";Tend="1284";Tstart="820";shortTE="F";uid="ef2e272e-6b82-4ca9-848b-cfc0946d9e99"
NW_020272984.1	RepeatMasker	DNA/hAT	1257536	1258393	4425	+	.	ID="RND-5_FAMILY-3301";Tend="1820";Tstart="897";shortTE="F";uid="e3bec7e4-4b9a-42fc-b4a7-dc34df17844e"
NW_020272984.1	RepeatMasker	Unknown	646771	647186	2875	+	.	ID="RND-1_FAMILY-51";Tend="1358";Tstart="950";shortTE="F";uid="73384c47-e3b6-4d6f-8ed6-8ce331a905dc"
NW_020272984.1	RepeatMasker	Unknown	614130	615134	5584	+	.	ID="RND-6_FAMILY-493";Tend="1647";Tstart="645";shortTE="F";uid="4770dd0f-59cd-43cd-b321-520db1e9279e"
NW_020272984.1	RepeatMasker	LINE/I	1216237	1216453	482	+	.	ID="RND-6_FAMILY-13515";Tend="1780";Tstart="1578";shortTE="F";uid="63ebcd99-910d-45b6-a5e3-31677049731f"
NW_020272984.1	RepeatMasker	DNA/TcMar-Pogo	1481501	1481669	413	+	.	ID="RND-1_FAMILY-196";Tend="1191";Tstart="1022";shortTE="F";uid="feef619b-ef63-4c30-8ca5-d64ad1044acf"
NW_020272984.1	RepeatMasker	DNA/hAT	1175717	1176518	5425	+	.	ID="rnd-1_family-162";Tend="1714";Tstart="935";shortTE="F";uid="a6941bae-399c-44f2-b516-2db773f2f44f"
NW_020272984.1	RepeatMasker	DNA/hAT-hATm	1042692	1042828	461	+	.	ID="RND-6_FAMILY-12549";Tend="1765";Tstart="1630";shortTE="F";uid="27a89bc5-a656-4b7d-a6dd-39cb214e22a0"
NW_020272984.1	RepeatMasker	Unknown	1474511	1475160	1926	+	.	ID="RND-5_FAMILY-543";Tend="1633";Tstart="980";shortTE="F";uid="669edb9d-2248-4e87-b603-2ab93352589a"
NW_020272984.1	RepeatMasker	DNA/hAT-Charlie	22944	23243	1171	+	.	ID="RND-1_FAMILY-557";Tend="1256";Tstart="964";shortTE="F";uid="ad6aac10-93d7-4cbf-8b93-5c088e07fb70"
NW_020272984.1	RepeatMasker	Unknown	1384452	1384884	3081	+	.	ID="RND-5_FAMILY-741";Tend="1394";Tstart="955";shortTE="F";uid="1eaaa0d2-90fe-4028-be04-44e1e93693b7"
NW_020272984.1	RepeatMasker	LINE/I-Jockey	606001	606229	580	+	.	ID="RND-6_FAMILY-12546";Tend="3049";Tstart="2815";shortTE="F";uid="974fb02d-a684-4011-b3db-cba9af2a684c"
NW_020272984.1	RepeatMasker	LINE/CR1	391544	392880	2196	+	.	ID="RND-6_FAMILY-13203";Tend="2192";Tstart="149";shortTE="F";uid="cd9d3584-0849-456c-a369-a22f00d137ee"
NW_020272984.1	RepeatMasker	DNA/hAT-Tip100	1063871	1064300	2873	+	.	ID="RND-4_FAMILY-1044";Tend="1341";Tstart="905";shortTE="F";uid="aa3ffb76-a8eb-4293-9355-663151581942"
NW_020272984.1	RepeatMasker	Unknown	1260886	1261101	601	+	.	ID="RND-6_FAMILY-5754";Tend="1501";Tstart="1285";shortTE="F";uid="52098776-fbc9-4d78-b54c-5e77efcc35af"
NW_020272984.1	RepeatMasker	DNA/hAT-Tip100	1008400	1009008	3720	+	.	ID="RND-5_FAMILY-777";Tend="1555";Tstart="938";shortTE="F";uid="9bb2ce9a-a44c-4bfc-8a35-dc8b157c7950"
NW_020272984.1	RepeatMasker	Unknown	834220	834517	1444	+	.	ID="RND-5_FAMILY-4096";Tend="1210";Tstart="897";shortTE="F";uid="e2a3db27-7aa3-40fa-b2cc-e3b42166550b"
NW_020272984.1	RepeatMasker	Unknown	1276536	1277005	2652	+	.	ID="RND-6_FAMILY-1876";Tend="1247";Tstart="780";shortTE="F";uid="0db620bd-3701-4b56-b9d4-5d6f2cb06b96"
NW_020272984.1	RepeatMasker	Unknown	994790	994961	1249	+	.	ID="RND-5_FAMILY-2703";Tend="1069";Tstart="899";shortTE="F";uid="4eac8926-7826-45e5-99ab-b38453b749c9"
NW_020272984.1	RepeatMasker	Unknown	1678442	1678704	2259	+	.	ID="RND-6_FAMILY-7295";Tend="1181";Tstart="919";shortTE="F";uid="d1634ea9-1381-4807-ad9a-c9a1ce787bcd"
NW_020272984.1	RepeatMasker	Unknown	959319	959528	535	+	.	ID="RND-6_FAMILY-9533";Tend="1484";Tstart="1279";shortTE="F";uid="11c84f24-dd49-4a01-8774-acc8ca71e0a7"
NW_020272984.1	RepeatMasker	Unknown	1081006	1081162	614	+	.	ID="RND-6_FAMILY-2568";Tend="1017";Tstart="881";shortTE="F";uid="30bd559f-9419-4d13-bf9f-c7dfa77b23c7"
NW_020272984.1	RepeatMasker	DNA/MULE-MuDR	1169078	1170080	3232	+	.	ID="RND-6_FAMILY-4237";Tend="2484";Tstart="1537";shortTE="F";uid="b34b164c-0ea6-4df4-901b-6863f161c083"
NW_020272984.1	RepeatMasker	LINE/I-Jockey	956501	957336	3697	+	.	ID="RND-6_FAMILY-2225";Tend="1906";Tstart="1076";shortTE="F";uid="8fd47002-0ff8-4e0b-bb70-ba76e4c5860c"
NW_020272984.1	RepeatMasker	DNA/hAT-hAT19	1793084	1793365	1948	+	.	ID="RND-1_FAMILY-8";Tend="1928";Tstart="1632";shortTE="F";uid="afa45a08-7234-4436-b6e2-d8bddaaec2b2"
NW_020272984.1	RepeatMasker	Unknown	1158691	1159011	1941	+	.	ID="RND-1_FAMILY-185";Tend="1251";Tstart="929";shortTE="F";uid="fcb7e13b-db86-41b6-b5bd-824e68e4e6e3"
NW_020272984.1	RepeatMasker	DNA/MULE-NOF	456978	457268	586	+	.	ID="RND-6_FAMILY-3359";Tend="420";Tstart="150";shortTE="F";uid="ad0a4111-144e-4673-8e96-f987d0908d30"
NW_020272984.1	RepeatMasker	RC/Helitron	9100	9931	1550	+	.	ID="RND-6_FAMILY-3975";TEgroup="ctg_1272%7CRND-6_FAMILY-3975%7C1";Tend="1907";Tstart="756";shortTE="F";uid="1dd08e9c-b245-49e8-b524-6ecb5681d31c"
NW_020272984.1	RepeatMasker	Unknown	508010	508205	1585	+	.	ID="RND-5_FAMILY-2814";Tend="1152";Tstart="957";shortTE="F";uid="ace0efde-32b7-4358-9b89-5c722be30cc9"
NW_020272984.1	RepeatMasker	DNA/hAT-Tip100	917019	917284	1413	+	.	ID="RND-5_FAMILY-2195";Tend="1148";Tstart="880";shortTE="F";uid="d48bf1c2-13bb-41f5-8579-1dd1563121ea"
NW_020272984.1	RepeatMasker	DNA/Sola-1	226884	227747	3403	+	.	ID="rnd-6_family-11420";Tend="2060";Tstart="992";shortTE="F";uid="990b5521-9796-40f0-8b6d-6be2b845bfec"
NW_020272984.1	RepeatMasker	DNA/hAT-hAT19	365423	365799	1016	+	.	ID="RND-6_FAMILY-11191";Tend="1580";Tstart="1205";shortTE="F";uid="f55f88a5-74a1-4767-947f-692b2b855c16"
NW_020272984.1	RepeatMasker	DNA/hAT-Tip100	1090059	1090570	2648	+	.	ID="RND-5_FAMILY-7335";Tend="1475";Tstart="966";shortTE="F";uid="b971c8ce-46cb-4355-81bf-ccf3a9641cd8"
NW_020272984.1	RepeatMasker	DNA/hAT-Charlie	653390	653820	3065	+	.	ID="RND-6_FAMILY-1330";Tend="1308";Tstart="881";shortTE="F";uid="919d887a-afa1-4a1d-817e-0b2918fd5810"
NW_020272984.1	RepeatMasker	RC/Helitron	1225583	1225701	626	+	.	ID="HELITRON-3_RPR";Tend="3152";Tstart="3032";shortTE="F";uid="97f4195b-a3dc-46d1-aaa1-7f7dcea21297"
NW_020272984.1	RepeatMasker	DNA/hAT-Ac	1494931	1498282	28279	+	.	ID="RND-6_FAMILY-4091";Tend="3885";Tstart="539";shortTE="F";uid="2395715c-ceab-47a0-b008-b3aaff054d94"
NW_020272984.1	RepeatMasker	DNA/hAT	1078693	1079010	1181	+	.	ID="RND-1_FAMILY-285";Tend="1264";Tstart="981";shortTE="F";uid="2957ffd4-80cf-4643-85b9-4994f1d0ad85"
NW_020272984.1	RepeatMasker	Unknown	768640	768835	1082	+	.	ID="RND-1_FAMILY-94";Tend="1189";Tstart="994";shortTE="F";uid="4d30463e-da8b-47b2-acb9-a7672f38d2b4"
NW_020272984.1	RepeatMasker	DNA/hAT	1663127	1663269	738	+	.	ID="RND-6_FAMILY-11808";Tend="965";Tstart="819";shortTE="F";uid="2f110230-9ebb-4ff6-9a7f-a7579b9b13a9"
NW_020272984.1	RepeatMasker	Unknown	196759	197389	1023	+	.	ID="RND-5_FAMILY-483";TEgroup="ctg_1272%7CRND-5_FAMILY-483%7C1";Tend="1887";Tstart="965";shortTE="F";uid="617bdfa1-0ee4-49ca-96d4-ffc48ba7b637"
NW_020272984.1	RepeatMasker	Unknown	1652455	1653912	8649	+	.	ID="RND-6_FAMILY-14702";Tend="1866";Tstart="423";shortTE="F";uid="ebba7c18-39e1-43f3-9cf2-745d047f61b3"
NW_020272984.1	RepeatMasker	DNA/MULE-MuDR	1350604	1351053	1545	+	.	ID="RND-5_FAMILY-2310";Tend="2107";Tstart="1700";shortTE="F";uid="c89be804-6b04-44b7-b1f6-6a796f55e86c"
NW_020272984.1	RepeatMasker	RC/Helitron	995374	996030	5043	+	.	ID="RND-6_FAMILY-5903";Tend="1649";Tstart="935";shortTE="F";uid="54076c30-7a53-4212-a6c6-9870399ef3df"
NW_020272984.1	RepeatMasker	Unknown	1021933	1022373	2714	+	.	ID="RND-6_FAMILY-6936";Tend="1371";Tstart="935";shortTE="F";uid="f1f08884-b0de-48ce-af53-648eb5c5e052"
NW_020272984.1	RepeatMasker	Unknown	1744445	1744943	3128	+	.	ID="RND-6_FAMILY-10879";Tend="1341";Tstart="831";shortTE="F";uid="a8714720-eaf9-4874-a9f8-5262f8c42b78"
NW_020272984.1	RepeatMasker	Unknown	1129468	1129592	728	+	.	ID="RND-5_FAMILY-7223";Tend="1019";Tstart="894";shortTE="F";uid="f6e66154-d77e-43ac-9809-ab7e45694d00"
NW_020272984.1	RepeatMasker	DNA/hAT	744296	744929	4305	+	.	ID="RND-1_FAMILY-57";Tend="1776";Tstart="1132";shortTE="F";uid="de218921-f7f9-4dfd-9e74-e383f2e186bf"
NW_020272984.1	RepeatMasker	Unknown	1050613	1050862	973	+	.	ID="RND-6_FAMILY-2868";Tend="1179";Tstart="912";shortTE="F";uid="e2bea172-4ecf-40c9-b6d4-1c09c1d86e2f"
NW_020272984.1	RepeatMasker	Unknown	1774130	1774637	3477	+	.	ID="RND-1_FAMILY-284";Tend="1403";Tstart="933";shortTE="F";uid="33368a86-0733-4683-890e-688707a2f090"
NW_020272984.1	RepeatMasker	LINE/L2	1820066	1820312	410	+	.	ID="RND-6_FAMILY-858";Tend="1413";Tstart="1162";shortTE="F";uid="9d886667-e49f-4c15-97ff-7e00c3ea2036"
NW_020272984.1	RepeatMasker	DNA/hAT	1309846	1309984	603	+	.	ID="DNA8-38_AP";Tend="486";Tstart="348";shortTE="F";uid="f2ff7a94-2c2d-4607-bb66-f6ec68424868"
NW_020272984.1	RepeatMasker	LINE/I-Jockey	1748735	1751611	5301	+	.	ID="RND-6_FAMILY-3666";Tend="4139";Tstart="1269";shortTE="F";uid="80d5de97-eaf9-4de9-8c8a-d13741585a24"
NW_020272984.1	RepeatMasker	Unknown	822869	823095	1209	+	.	ID="RND-3_FAMILY-1304";Tend="1106";Tstart="871";shortTE="F";uid="6fbf4162-ffb6-4f44-875f-0b64dfb78ee0"
NW_020272984.1	RepeatMasker	Unknown	1606145	1606253	608	+	.	ID="RND-6_FAMILY-17434";Tend="1079";Tstart="754";shortTE="F";uid="0e8e7967-5e03-4998-bd9e-267d17ba28ce"
NW_020272984.1	RepeatMasker	DNA/Ginger-2	1679760	1680047	551	+	.	ID="RND-5_FAMILY-1354";Tend="2475";Tstart="2188";shortTE="F";uid="90a73963-6600-4bf2-abd7-c4297aa7726e"
NW_020272984.1	RepeatMasker	Unknown	1416996	1417771	5663	+	.	ID="RND-6_FAMILY-10570";Tend="1589";Tstart="835";shortTE="F";uid="21f1153f-b7d5-4bd6-b4db-b916dea4c4d7"
NW_020272984.1	RepeatMasker	DNA/hAT-Tip100	244817	245513	498	+	.	ID="RND-5_FAMILY-4689";Tend="1996";Tstart="1292";shortTE="F";uid="df44152c-a14f-4a02-8415-6501a03068f8"
NW_020272984.1	RepeatMasker	LTR/Gypsy	1131116	1131273	519	+	.	ID="GYPSY-24_DEL-I";Tend="2823";Tstart="2579";shortTE="F";uid="948d2952-569b-4229-820a-3d2f31e22e36"
NW_020272984.1	RepeatMasker	DNA/hAT-Ac	1615215	1615370	733	+	.	ID="RND-1_FAMILY-77";Tend="1864";Tstart="1714";shortTE="F";uid="b52cc486-03ba-453f-95c0-e6fda9bdfa70"
NW_020272984.1	RepeatMasker	DNA/hAT-Tip100	758760	759086	2329	+	.	ID="RND-5_FAMILY-1316";Tend="1775";Tstart="1450";shortTE="F";uid="8996798a-9b67-4ae5-82d5-3f7df55aefd8"
NW_020272984.1	RepeatMasker	DNA/hAT-hAT19	879873	880065	942	+	.	ID="RND-1_FAMILY-222";Tend="1422";Tstart="1227";shortTE="F";uid="fe0ff9b8-1451-406f-a797-b4071093ce83"
NW_020272984.1	RepeatMasker	DNA/MULE-MuDR	1164951	1165307	412	+	.	ID="RND-5_FAMILY-2186";Tend="1891";Tstart="1563";shortTE="F";uid="4bfe8456-df0f-4e15-b862-23992eddad24"
NW_020272984.1	RepeatMasker	Unknown	406823	407074	1692	+	.	ID="RND-6_FAMILY-619";Tend="1352";Tstart="1052";shortTE="F";uid="48175771-1b97-4e2a-a899-dadc969c7484"
NW_020272984.1	RepeatMasker	DNA/TcMar-Pogo	1566966	1567149	1316	+	.	ID="RND-1_FAMILY-257";Tend="1145";Tstart="957";shortTE="F";uid="4cae4d12-0993-4b69-8947-9c8271f5d7ea"
NW_020272984.1	RepeatMasker	DNA/MULE-MuDR	967735	968225	1228	+	.	ID="RND-5_FAMILY-1767";Tend="1469";Tstart="906";shortTE="F";uid="a63379bf-6bfa-4e1f-aeb7-158724af42c5"
NW_020272984.1	RepeatMasker	DNA/hAT-Tip100	120882	121057	803	+	.	ID="RND-6_FAMILY-13849";Tend="851";Tstart="692";shortTE="F";uid="db3a1e4f-be62-4e24-8b8c-6df45ae72a65"
NW_020272984.1	RepeatMasker	DNA/hAT-Tip100	268769	268932	1002	+	.	ID="RND-5_FAMILY-6293";Tend="1554";Tstart="1394";shortTE="F";uid="2da3a4d2-26b4-48fb-9d19-b412fdcbf608"
NW_020272984.1	RepeatMasker	RC/Helitron	1057687	1057918	508	+	.	ID="RND-6_FAMILY-383";Tend="1424";Tstart="1217";shortTE="F";uid="3aa7ce92-a4f8-40fe-88fd-ab39de13ec24"
NW_020272984.1	RepeatMasker	DNA/Sola-1	761675	762877	8860	+	.	ID="RND-6_FAMILY-11420";Tend="2007";Tstart="804";shortTE="F";uid="60a6bcc9-5e3c-45e5-b3aa-2544e267d6b0"
NW_020272984.1	RepeatMasker	LTR/Gypsy	1700412	1700625	1447	+	.	ID="RND-5_FAMILY-285";Tend="1963";Tstart="1751";shortTE="F";uid="9933b165-6137-4487-a4d1-8cd0ae89d4fa"
NW_020272984.1	RepeatMasker	DNA/hAT-hAT19	444528	444687	619	+	.	ID="rnd-5_family-12";Tend="1004";Tstart="841";shortTE="F";uid="e0c797e2-87a5-4dc0-b89c-eab1592e57e1"
NW_020272984.1	RepeatMasker	Unknown	1072687	1072924	550	+	.	ID="RND-6_FAMILY-1714";Tend="1078";Tstart="837";shortTE="F";uid="79062d86-2d99-4dce-a202-2e2c56b7af4b"
NW_020272984.1	RepeatMasker	DNA/TcMar-Tc1	1298706	1299498	3573	+	.	ID="RND-5_FAMILY-380";Tend="2075";Tstart="1279";shortTE="F";uid="7f972b45-5736-41d8-b490-54465e2358a1"
NW_020272984.1	RepeatMasker	Unknown	431149	431378	1356	+	.	ID="RND-4_FAMILY-2430";Tend="1162";Tstart="927";shortTE="F";uid="99d57a02-8f12-4c2d-abb1-c6a85ff0cfbb"
NW_020272984.1	RepeatMasker	Unknown	1605229	1605481	1244	+	.	ID="RND-5_FAMILY-18372";Tend="1212";Tstart="955";shortTE="F";uid="74f0ab95-e00a-4ed3-a2f5-63d6762447f5"
NW_020272984.1	RepeatMasker	RC/Helitron	1460186	1460573	1116	+	.	ID="RND-6_FAMILY-3975";Tend="1152";Tstart="760";shortTE="F";uid="d995c4b1-4a50-4413-8442-61aab89bc2da"
NW_020272984.1	RepeatMasker	DNA/hAT-Tip100	1032542	1032873	1143	+	.	ID="HAT-N3_AP";Tend="320";Tstart="1";shortTE="F";uid="6845ca82-cfb1-4b73-b4aa-395b1139e7aa"
NW_020272984.1	RepeatMasker	Unknown	1055162	1055469	1849	+	.	ID="RND-1_FAMILY-26";Tend="1243";Tstart="926";shortTE="F";uid="08faa455-7124-4836-9f1a-e4e438d5dcc0"
NW_020272984.1	RepeatMasker	DNA/hAT-Charlie	492569	493042	3444	+	.	ID="RND-1_FAMILY-210";Tend="1403";Tstart="925";shortTE="F";uid="bbb11bd6-2b22-4b2d-84e2-689ce533465c"
NW_020272984.1	RepeatMasker	Unknown	980669	981563	5069	+	.	ID="RND-1_FAMILY-224";Tend="1887";Tstart="912";shortTE="F";uid="218ec77b-14cf-4d56-8687-6b589f657bde"
NW_020272984.1	RepeatMasker	RC/Helitron	1575001	1575259	1076	+	.	ID="RND-6_FAMILY-352";Tend="2368";Tstart="2118";shortTE="F";uid="fc324d3d-0a46-48aa-a188-dbe6c3212fc3"
NW_020272984.1	RepeatMasker	LINE/RTE-BovB	546272	546503	642	+	.	ID="RND-6_FAMILY-2323";Tend="1381";Tstart="1094";shortTE="F";uid="94396f5e-68df-4b75-9b36-04af064c8744"
NW_020272984.1	RepeatMasker	DNA/hAT-Tip100	1113767	1113932	1254	+	.	ID="RND-6_FAMILY-737";Tend="1053";Tstart="889";shortTE="F";uid="c39d1d7b-4369-4c47-be2b-e30ea8740f94"
NW_020272984.1	RepeatMasker	Unknown	1277346	1277628	459	+	.	ID="RND-1_FAMILY-506";Tend="1275";Tstart="933";shortTE="F";uid="3befe508-6378-4d33-bb07-967e7a102d9f"
NW_020272984.1	RepeatMasker	DNA	1003426	1003569	501	+	.	ID="DNA8-39_AP";Tend="150";Tstart="10";shortTE="F";uid="ffeda908-a580-4a46-b3f8-1c6a0d1058f1"
NW_020272984.1	RepeatMasker	Unknown	1771823	1772055	984	+	.	ID="RND-1_FAMILY-144";Tend="1575";Tstart="1290";shortTE="F";uid="ffa64894-25c9-475a-b352-e8bc8b18d8c3"
NW_020272984.1	RepeatMasker	Unknown	1195233	1195904	3679	+	.	ID="RND-1_FAMILY-269";Tend="1645";Tstart="981";shortTE="F";uid="06710b84-ef18-4b92-a84f-a4be8495d761"
NW_020272984.1	RepeatMasker	DNA/hAT-Tip100	699653	700076	1702	+	.	ID="RND-6_FAMILY-2632";Tend="1536";Tstart="1121";shortTE="F";uid="19e0222c-ef46-4eb2-acb1-8757740ce12d"
NW_020272984.1	RepeatMasker	DNA/hAT-Charlie	278419	278723	1613	+	.	ID="RND-1_FAMILY-557";Tend="1248";Tstart="966";shortTE="F";uid="9be736ec-a77f-46ab-85f1-b52554520c48"
NW_020272984.1	RepeatMasker	DNA/hAT-Tip100	281486	282210	4951	+	.	ID="RND-5_FAMILY-8228";Tend="1687";Tstart="962";shortTE="F";uid="1ffeeefb-4d37-4530-8aba-b33eed2680f1"
NW_020272984.1	RepeatMasker	DNA/Ginger-2	740725	743588	23934	+	.	ID="RND-1_FAMILY-100";Tend="3006";Tstart="182";shortTE="F";uid="55242044-bdfd-4729-a9a7-156142c91201"
NW_020272984.1	RepeatMasker	DNA/TcMar-Pogo	1637072	1637887	1007	+	.	ID="RND-6_FAMILY-3006";Tend="1553";Tstart="745";shortTE="F";uid="ba49de03-380a-42af-b987-0cdb3412c7d8"
NW_020272984.1	RepeatMasker	LINE/I	1391292	1391519	957	+	.	ID="RND-6_FAMILY-4057";Tend="918";Tstart="680";shortTE="F";uid="817270ff-2651-4646-8bfc-d37290039180"
NW_020272984.1	RepeatMasker	Unknown	95599	96296	4817	+	.	ID="RND-5_FAMILY-1061";Tend="1666";Tstart="946";shortTE="F";uid="2ab520b2-6590-4e7d-b287-78ac1aa5e237"
NW_020272984.1	RepeatMasker	Unknown	326518	326807	1435	+	.	ID="RND-6_FAMILY-4805";Tend="2555";Tstart="2277";shortTE="F";uid="2cf45cd2-71f2-4fce-81db-f5a13c1ff1d1"
NW_020272984.1	RepeatMasker	DNA/hAT-Tip100	1119087	1119263	787	+	.	ID="RND-6_FAMILY-332";Tend="1146";Tstart="965";shortTE="F";uid="0978b219-5349-4b2d-b47b-b979bc64eacb"
NW_020272984.1	RepeatMasker	Unknown	994964	995226	1503	+	.	ID="RND-1_FAMILY-129";Tend="1340";Tstart="1072";shortTE="F";uid="3c713775-8b6f-4b99-8ca8-11061003d04d"
NW_020272984.1	RepeatMasker	RC/Helitron	1678694	1679476	5361	+	.	ID="RND-6_FAMILY-11790";Tend="2358";Tstart="1606";shortTE="F";uid="1715e88b-3b21-4b5e-b934-1e60719ef1c2"
NW_020272984.1	RepeatMasker	Unknown	435658	435998	2230	+	.	ID="RND-5_FAMILY-1432";Tend="1294";Tstart="956";shortTE="F";uid="4ff32957-ac44-43a0-bc73-33693941cb7d"
NW_020272984.1	RepeatMasker	Unknown	1632164	1632573	3013	+	.	ID="RND-6_FAMILY-28025";Tend="1400";Tstart="976";shortTE="F";uid="cd5c71cb-5ad1-440b-947f-8018dae91762"
NW_020272984.1	RepeatMasker	DNA	283215	283565	1042	+	.	ID="RND-6_FAMILY-4067";Tend="793";Tstart="454";shortTE="F";uid="c2f2abe3-0a79-4dd8-a756-a09ad58da559"
NW_020272984.1	RepeatMasker	LINE/I-Jockey	1545166	1545727	790	+	.	ID="RND-6_FAMILY-4160";Tend="901";Tstart="337";shortTE="F";uid="1f415827-76a9-4d29-8ca0-46a0fa01c4e3"
NW_020272984.1	RepeatMasker	Unknown	795800	796492	4464	+	.	ID="RND-5_FAMILY-2884";Tend="1707";Tstart="930";shortTE="F";uid="20f2fcf4-b303-4c45-96d3-31249bd84627"
NW_020272984.1	RepeatMasker	Unknown	509603	509823	1657	+	.	ID="RND-5_FAMILY-1068";Tend="1673";Tstart="1457";shortTE="F";uid="aece60b0-83e0-4cb7-a68e-55f1f2f78adc"
NW_020272984.1	RepeatMasker	LINE/I-Jockey	1303139	1305690	3264	+	.	ID="RND-6_FAMILY-1173";Tend="2356";Tstart="298";shortTE="F";uid="60f6a879-69bd-4d40-9d13-54d7905f3fce"
NW_020272984.1	RepeatMasker	DNA/hAT-Ac	509822	509939	922	+	.	ID="RND-5_FAMILY-2788";Tend="1416";Tstart="1299";shortTE="F";uid="f1dd4813-9253-4b6e-9608-5e0e572a2d9f"
NW_020272984.1	RepeatMasker	RC/Helitron	1287722	1288207	831	+	.	ID="RND-6_FAMILY-2140";Tend="1420";Tstart="930";shortTE="F";uid="ce49cc11-834d-4ba2-aaf7-e0c6519b8992"
NW_020272984.1	RepeatMasker	DNA/MULE-MuDR	1398461	1399133	2725	+	.	ID="MUDR1X_AP";TEgroup="ctg_1272%7CMUDR1X_AP%7C1";Tend="2345";Tstart="1";shortTE="F";uid="6aff3407-a185-46fc-9333-834e154cbdfb"
NW_020272984.1	RepeatMasker	Unknown	1009080	1009286	1594	+	.	ID="RND-1_FAMILY-142";Tend="1133";Tstart="931";shortTE="F";uid="34754b61-4c56-4fdc-b89d-945107fb1a31"
NW_020272984.1	RepeatMasker	DNA/hAT-Charlie	122707	123312	2243	+	.	ID="RND-6_FAMILY-1330";Tend="1849";Tstart="1234";shortTE="F";uid="8e9ea577-c3a3-4025-a885-05c7263baf35"
NW_020272984.1	RepeatMasker	Unknown	1066096	1066381	1556	+	.	ID="RND-4_FAMILY-965";Tend="1287";Tstart="999";shortTE="F";uid="835c1e19-6763-423a-94cd-31fb9ddd49b8"
NW_020272984.1	RepeatMasker	DNA	1783074	1783344	1162	+	.	ID="DNA-TTAA-1_AP";Tend="268";Tstart="1";shortTE="F";uid="09bbd181-b2bb-4c1c-b774-d4570f1c5efd"
NW_020272984.1	RepeatMasker	DNA/hAT-hAT19	929077	929301	1129	+	.	ID="RND-6_FAMILY-2292";Tend="1670";Tstart="1440";shortTE="F";uid="4a29d2b0-f0b3-40d1-8848-ea6142b491d3"
NW_020272984.1	RepeatMasker	DNA/hAT-Charlie	64454	65210	4987	+	.	ID="RND-1_FAMILY-214";Tend="1742";Tstart="922";shortTE="F";uid="98b6859d-f464-48b6-8a37-9dabe4405b3c"
NW_020272984.1	RepeatMasker	DNA	344685	345129	1421	+	.	ID="RND-5_FAMILY-4964";Tend="1232";Tstart="823";shortTE="F";uid="04a90f64-b895-4b3f-bd56-1402e962091d"
NW_020272984.1	RepeatMasker	Unknown	1385871	1387068	3105	+	.	ID="RND-5_FAMILY-1693";Tend="2946";Tstart="1765";shortTE="F";uid="3b28602c-a89c-4503-9618-aa7d2f8b4cee"
NW_020272984.1	RepeatMasker	RC/Helitron	407076	407567	3539	+	.	ID="RND-5_FAMILY-882";Tend="2043";Tstart="1545";shortTE="F";uid="8540d634-28d6-4819-a845-ac99820e2d7c"
NW_020272984.1	RepeatMasker	LINE/CR1	1820673	1821010	594	+	.	ID="RND-6_FAMILY-3562";Tend="1081";Tstart="758";shortTE="F";uid="f5e00506-bf0f-4e3a-86f1-ce90d602a17c"
NW_020272984.1	RepeatMasker	Unknown	1029999	1032064	603	+	.	ID="RND-6_FAMILY-14918";Tend="3899";Tstart="1901";shortTE="F";uid="b063ced5-0a4d-4fe6-acd5-7fc1863668c6"
NW_020272984.1	RepeatMasker	LINE/RTE-BovB	1114810	1115407	510	+	.	ID="RND-6_FAMILY-4156";Tend="1669";Tstart="1158";shortTE="F";uid="539ffc0f-2d2a-4f2f-afad-224494af48da"
NW_020272984.1	RepeatMasker	Unknown	1158459	1158630	784	+	.	ID="RND-6_FAMILY-1566";Tend="756";Tstart="583";shortTE="F";uid="ae515fd8-d704-440b-ac54-ce981fcb3fe6"
NW_020272984.1	RepeatMasker	LTR/Gypsy	522059	522864	6142	+	.	ID="RND-5_FAMILY-9083";Tend="1619";Tstart="824";shortTE="F";uid="7829e04c-ae44-4060-96cf-99f6cd8ad5c9"
NW_020272984.1	RepeatMasker	Unknown	707699	707996	2131	+	.	ID="RND-5_FAMILY-8784";Tend="1916";Tstart="1625";shortTE="F";uid="d54dd015-8d7b-4235-9810-bbbbe2c505e2"
NW_020272984.1	RepeatMasker	Unknown	880605	880981	1929	+	.	ID="RND-4_FAMILY-1573";Tend="1452";Tstart="1075";shortTE="F";uid="25102f85-098f-48fb-9a5b-e81382644834"
NW_020272984.1	RepeatMasker	RC/Helitron	1675049	1675225	1480	+	.	ID="RND-6_FAMILY-11790";Tend="1249";Tstart="1073";shortTE="F";uid="8ce81bba-da76-4a11-8af1-798493d0a6f4"
NW_020272984.1	RepeatMasker	Unknown	921095	921249	814	+	.	ID="RND-5_FAMILY-800";Tend="1081";Tstart="927";shortTE="F";uid="1366db80-23df-4590-92a2-bfe64d405ebe"
NW_020272984.1	RepeatMasker	DNA/hAT-Tip100	470100	470274	1188	+	.	ID="RND-6_FAMILY-7986";Tend="1120";Tstart="949";shortTE="F";uid="45b438cc-c414-42a8-86c2-606b6199918c"
NW_020272984.1	RepeatMasker	DNA/hAT-Tip100	299075	299948	6746	+	.	ID="RND-5_FAMILY-3352";Tend="1781";Tstart="900";shortTE="F";uid="aea7c279-60bb-4687-9478-2e6678226f77"
NW_020272984.1	RepeatMasker	LINE/R1	428492	428824	1906	+	.	ID="RND-5_FAMILY-2653";Tend="1430";Tstart="1097";shortTE="F";uid="ad6229ff-75ec-4511-aa1c-637b18810929"
NW_020272984.1	RepeatMasker	RC/Helitron	884469	884759	1626	+	.	ID="RND-1_FAMILY-45";Tend="2415";Tstart="2132";shortTE="F";uid="c0e8801b-7151-4dd3-8a09-1e2a34ddf41e"
NW_020272984.1	RepeatMasker	LTR/Gypsy	169374	169635	523	+	.	ID="RND-5_FAMILY-2177";Tend="1272";Tstart="992";shortTE="F";uid="7fa15b4f-b5f4-471d-8f0b-ed28727758e9"
NW_020272984.1	RepeatMasker	DNA/hAT-Tip100	179483	179816	1970	+	.	ID="RND-1_FAMILY-384";Tend="1290";Tstart="958";shortTE="F";uid="6cca96a2-a230-4dbd-a7eb-f34df6a3d082"
NW_020272984.1	RepeatMasker	DNA/hAT	570994	571755	5527	+	.	ID="RND-1_FAMILY-556";Tend="1496";Tstart="690";shortTE="F";uid="6abfe8e7-aa78-4b16-9cd1-151bb3639cb4"
NW_020272984.1	RepeatMasker	Unknown	862167	862286	412	+	.	ID="RND-5_FAMILY-6458";Tend="991";Tstart="871";shortTE="F";uid="8b8ef034-e5ed-4d8b-9116-e6cf4f3a7025"
NW_020272984.1	RepeatMasker	DNA/hAT-hAT19	431379	432134	4039	+	.	ID="HAT-N2_AP";Tend="735";Tstart="1";shortTE="F";uid="5222979b-de4e-46d0-954f-0aee684b8728"
NW_020272984.1	RepeatMasker	DNA/hAT	1115413	1115717	2184	+	.	ID="RND-6_FAMILY-3160";Tend="1265";Tstart="937";shortTE="F";uid="f230fa17-8b43-495c-9b5b-632f9757f782"
NW_020272984.1	RepeatMasker	Unknown	272796	273636	7216	+	.	ID="RND-6_FAMILY-5430";Tend="1814";Tstart="972";shortTE="F";uid="797c3ea1-383f-4da8-bd5c-bee682e4c1a6"
NW_020272984.1	RepeatMasker	DNA/TcMar-Tc1	874398	874589	1037	+	.	ID="RND-6_FAMILY-3719";Tend="1455";Tstart="1270";shortTE="F";uid="5c7e617b-41ab-4485-9ab1-b92aaef6013e"
NW_020272984.1	RepeatMasker	Unknown	1228360	1228596	1113	+	.	ID="RND-6_FAMILY-13071";Tend="1297";Tstart="1047";shortTE="F";uid="cb3eaa68-33d3-44da-a2eb-5537d565e56b"
NW_020272984.1	RepeatMasker	Unknown	1370853	1371199	599	+	.	ID="RND-4_FAMILY-1193";Tend="1150";Tstart="835";shortTE="F";uid="0ae72f90-177b-4adc-98e3-6334db4389bc"
NW_020272984.1	RepeatMasker	DNA/TcMar-Pogo	1798686	1799655	4583	+	.	ID="rnd-1_family-238";Tend="1716";Tstart="719";shortTE="F";uid="df5f546c-2c6a-4718-b135-0c05ae190ac8"
NW_020272984.1	RepeatMasker	LINE/RTE-BovB	282211	282387	578	+	.	ID="RND-4_FAMILY-859";Tend="1831";Tstart="1653";shortTE="F";uid="34a8bfe0-5f1d-4c1f-a1d7-061d05a5ca8c"
NW_020272984.1	RepeatMasker	DNA	163981	164362	581	+	.	ID="TTAA2C_AP";Tend="423";Tstart="40";shortTE="F";uid="c8971aa1-b864-4e65-9243-2f9f341f1fe6"
NW_020272984.1	RepeatMasker	DNA/hAT-Ac	29527	29870	1245	+	.	ID="RND-5_FAMILY-6231";Tend="1389";Tstart="1020";shortTE="F";uid="a97143ee-198d-4e2d-a2fe-fd81262d718f"
NW_020272984.1	RepeatMasker	DNA/MULE-MuDR	696795	697069	1184	+	.	ID="RND-1_FAMILY-38";Tend="1390";Tstart="1113";shortTE="F";uid="20e8ed58-7124-45ab-b721-119b4d5a13d0"
NW_020272984.1	RepeatMasker	LTR/Gypsy	1387840	1389479	1932	+	.	ID="RND-6_FAMILY-2948";Tend="1779";Tstart="154";shortTE="F";uid="01c0147b-a386-430f-8ee3-f1a65555157e"
NW_020272984.1	RepeatMasker	LINE/R1	763260	763377	434	+	.	ID="RND-6_FAMILY-6559";Tend="1891";Tstart="1768";shortTE="F";uid="fb58b6eb-1a8f-4ec4-9ad8-774f6b131d0f"
NW_020272984.1	RepeatMasker	DNA/hAT-Tip100	1176812	1177340	4198	+	.	ID="RND-1_FAMILY-590";Tend="1378";Tstart="846";shortTE="F";uid="a3b85324-15f5-49cf-bb5b-e9f430e56827"
NW_020272984.1	RepeatMasker	DNA	719218	719384	888	+	.	ID="RND-1_FAMILY-16";Tend="1120";Tstart="944";shortTE="F";uid="f09e1c39-83d7-4720-8d4a-40691b54115b"
NW_020272984.1	RepeatMasker	Unknown	146384	146583	1059	+	.	ID="RND-1_FAMILY-12";Tend="1193";Tstart="953";shortTE="F";uid="661f4039-996f-4def-af3a-d4b927310669"
NW_020272984.1	RepeatMasker	Unknown	145850	146143	1862	+	.	ID="RND-1_FAMILY-26";Tend="1235";Tstart="937";shortTE="F";uid="ff20c043-297c-4c0d-962c-d772c945b737"
NW_020272984.1	RepeatMasker	DNA/hAT-hAT19	708968	709475	2062	+	.	ID="RND-1_FAMILY-222";Tend="1435";Tstart="887";shortTE="F";uid="87f51dec-3680-4d07-9b56-424a00da4b22"
NW_020272984.1	RepeatMasker	DNA/hAT-Tip100	684311	684488	931	+	.	ID="RND-5_FAMILY-2195";Tend="1154";Tstart="970";shortTE="F";uid="604cba51-739b-4575-986a-8e081a961cf7"
NW_020272984.1	RepeatMasker	DNA/hAT	1635893	1636047	578	+	.	ID="DNA8-38_AP";Tend="153";Tstart="1";shortTE="F";uid="bf32862c-ed4c-40df-ae80-803fc9edebea"
NW_020272984.1	RepeatMasker	Unknown	433543	433887	2102	+	.	ID="RND-4_FAMILY-3058";Tend="1247";Tstart="917";shortTE="F";uid="bb152c3c-3081-4094-beb1-5f9d64d963a8"
NW_020272984.1	RepeatMasker	LINE/RTE-BovB	712503	712632	409	+	.	ID="RND-5_FAMILY-1795";Tend="2025";Tstart="1886";shortTE="F";uid="8855ab49-55b7-417d-b15e-e0e3e69e0d5f"
NW_020272984.1	RepeatMasker	Unknown	873063	873566	3732	+	.	ID="RND-5_FAMILY-1754";Tend="1437";Tstart="944";shortTE="F";uid="d7c1b7df-3c57-4b44-8685-14d3d9f5e24d"
NW_020272984.1	RepeatMasker	DNA/Ginger-1	302390	303630	6277	+	.	ID="RND-5_FAMILY-738";TEgroup="ctg_1272%7CRND-5_FAMILY-738%7C1";Tend="2498";Tstart="874";shortTE="F";uid="fc9e5607-1e53-4fce-940c-18a78ed47cda"
NW_020272984.1	RepeatMasker	Unknown	171812	172085	619	+	.	ID="RND-5_FAMILY-756";Tend="1037";Tstart="779";shortTE="F";uid="b6a9749a-6693-42dc-9a1d-917b41308f46"
NW_020272984.1	RepeatMasker	DNA/hAT	1380561	1380686	508	+	.	ID="RND-4_FAMILY-3156";Tend="1851";Tstart="1729";shortTE="F";uid="70ed1e6e-df17-4778-8765-2e7872d93b92"
NW_020272984.1	RepeatMasker	LINE/I-Jockey	1291012	1291333	1332	+	.	ID="RND-4_FAMILY-664";Tend="1392";Tstart="1044";shortTE="F";uid="78a4c850-bb63-4d21-9608-8fc7eb742907"
NW_020272984.1	RepeatMasker	DNA/hAT-hAT19	248584	248812	976	+	.	ID="RND-6_FAMILY-414";TEgroup="ctg_1272%7CRND-6_FAMILY-414%7C1";Tend="1794";Tstart="662";shortTE="F";uid="db274d54-ac60-4a2f-abdb-42de255e2df4"
NW_020272984.1	RepeatMasker	RC/Helitron	882997	883194	1323	+	.	ID="RND-1_FAMILY-45";Tend="1061";Tstart="868";shortTE="F";uid="a7444026-cbc5-40b8-9aeb-e107eb3104c3"
NW_020272984.1	RepeatMasker	Unknown	764242	764689	3390	+	.	ID="RND-6_FAMILY-12935";Tend="1405";Tstart="951";shortTE="F";uid="87f225f6-8b2e-414d-8df9-05d8db47c981"
NW_020272984.1	RepeatMasker	DNA/hAT-Tip100	345547	346179	3971	+	.	ID="RND-5_FAMILY-3416";Tend="1620";Tstart="976";shortTE="F";uid="324a24e2-5934-4094-a198-edb60746bf48"
NW_020272984.1	RepeatMasker	Unknown	1507204	1507441	494	+	.	ID="RND-4_FAMILY-1193";Tend="1145";Tstart="898";shortTE="F";uid="1c1379a0-bfb4-4c36-804b-304f7e328062"
NW_020272984.1	RepeatMasker	DNA/hAT-Tip100	301884	302386	1529	+	.	ID="RND-5_FAMILY-385";Tend="870";Tstart="423";shortTE="F";uid="a1ae6f04-0fc6-4879-8ce0-145c00e60d0b"
NW_020272984.1	RepeatMasker	LINE/I-Jockey	1321241	1322351	1175	+	.	ID="RND-5_FAMILY-7281";Tend="2523";Tstart="506";shortTE="F";uid="b12d8e05-63c3-41fb-806e-029c8339c070"
NW_020272984.1	RepeatMasker	DNA/MULE-NOF	1687042	1687306	1764	+	.	ID="RND-6_FAMILY-8306";Tend="2762";Tstart="2499";shortTE="F";uid="9673a042-e3d9-4cf1-9252-fbdaf91a9f12"
NW_020272984.1	RepeatMasker	Unknown	535846	536056	1699	+	.	ID="RND-1_FAMILY-256";Tend="1231";Tstart="1021";shortTE="F";uid="eb1cef0d-8ab0-4004-b39e-0f50b09be25b"
NW_020272984.1	RepeatMasker	DNA/hAT	743603	743722	414	+	.	ID="RND-6_FAMILY-11930";Tend="1470";Tstart="1339";shortTE="F";uid="4b1a7425-6217-45d1-8212-1ed58f55244b"
NW_020272984.1	RepeatMasker	DNA/hAT-Charlie	937791	938137	2077	+	.	ID="RND-5_FAMILY-647";Tend="1531";Tstart="1184";shortTE="F";uid="0c698657-0b81-4cef-b77f-edb0df4acda7"
NW_020272984.1	RepeatMasker	Unknown	404822	405082	1630	+	.	ID="RND-1_FAMILY-12";Tend="1208";Tstart="945";shortTE="F";uid="20701cb1-b67e-4637-8cb3-818ef7e1405d"
NW_020272984.1	RepeatMasker	Unknown	120488	120902	2463	+	.	ID="RND-5_FAMILY-1130";Tend="1125";Tstart="716";shortTE="F";uid="0be341f5-94ce-4805-8ee2-47be710d38d1"
NW_020272984.1	RepeatMasker	DNA/hAT-hAT19	759234	761191	6747	+	.	ID="rnd-6_family-823";Tend="2668";Tstart="436";shortTE="F";uid="5c390d96-a955-4e27-bf1f-9d81248bbaf1"
NW_020272984.1	RepeatMasker	DNA/hAT-hAT19	1805784	1806254	2854	+	.	ID="RND-1_FAMILY-209";Tend="1492";Tstart="984";shortTE="F";uid="7d455c03-8de6-4027-ae50-19e7e0c82307"
NW_020272984.1	RepeatMasker	DNA	1433578	1434007	1079	+	.	ID="RND-6_FAMILY-3158";Tend="1493";Tstart="1112";shortTE="F";uid="55f96df7-cf7b-435d-a912-3e98e8a1637c"
NW_020272984.1	RepeatMasker	Unknown	1398196	1398460	1558	+	.	ID="RND-6_FAMILY-1297";Tend="1470";Tstart="1210";shortTE="F";uid="94a6c7cd-51d0-4c44-9cd5-48488146aa8b"
NW_020272984.1	RepeatMasker	RC/Helitron	1518466	1520011	11075	+	.	ID="RND-6_FAMILY-11790";Tend="2358";Tstart="823";shortTE="F";uid="780183fa-d0c3-46c9-b41d-b46492c869df"
NW_020272984.1	RepeatMasker	DNA/hAT	448359	449181	5936	+	.	ID="RND-6_FAMILY-5929";Tend="1468";Tstart="655";shortTE="F";uid="8c8f57cc-4d8b-46cf-868f-99dabe0e14cd"
NW_020272984.1	RepeatMasker	DNA/hAT-Charlie	23302	23559	970	+	.	ID="RND-4_FAMILY-616";Tend="1238";Tstart="969";shortTE="F";uid="c2655373-e204-4699-8411-09897fe48b0e"
NW_020272984.1	RepeatMasker	DNA	311688	311945	1730	+	.	ID="RND-5_FAMILY-648";Tend="1434";Tstart="1179";shortTE="F";uid="915a09fb-3dba-4594-b18c-281a98929446"
NW_020272984.1	RepeatMasker	DNA/hAT-Tip100	311170	311388	502	+	.	ID="RND-5_FAMILY-4301";Tend="1241";Tstart="1010";shortTE="F";uid="06f9b9e7-95f4-4ae3-a148-9529d2b6fe4f"
NW_020272984.1	RepeatMasker	Unknown	1290838	1291011	1244	+	.	ID="RND-6_FAMILY-2207";Tend="1638";Tstart="1457";shortTE="F";uid="312858c0-0849-436e-8e1f-264d9f96c323"
NW_020272984.1	RepeatMasker	Unknown	96860	96962	482	+	.	ID="RND-5_FAMILY-12821";Tend="1024";Tstart="923";shortTE="F";uid="ecd37533-7a29-40ef-b648-84ec4c3656eb"
NW_020272984.1	RepeatMasker	DNA/hAT-Ac	1726195	1726329	557	+	.	ID="RND-6_FAMILY-2844";Tend="914";Tstart="780";shortTE="F";uid="432b9051-136f-4ab2-a6fe-db834a4a1a49"
NW_020272984.1	RepeatMasker	DNA/TcMar-Tc1	110799	111221	1107	+	.	ID="RND-5_FAMILY-5625";TEgroup="ctg_1272%7CRND-5_FAMILY-5625%7C1";Tend="1611";Tstart="921";shortTE="F";uid="4bbcbefb-8097-4097-b23f-134a5eb8f21e"
NW_020272984.1	RepeatMasker	DNA/hAT-Tip100	1664114	1664780	3769	+	.	ID="RND-6_FAMILY-11892";Tend="1160";Tstart="510";shortTE="F";uid="be572cc9-e85b-4db2-8cb6-ce6fa34b1734"
NW_020272984.1	RepeatMasker	Unknown	1541424	1542173	2165	+	.	ID="RND-5_FAMILY-142";TEgroup="ctg_1272%7CRND-5_FAMILY-142%7C1";Tend="1461";Tstart="821";shortTE="F";uid="7a7fd08f-2878-4825-956d-dec50324f50d"
NW_020272984.1	RepeatMasker	Unknown	1590636	1590873	698	+	.	ID="RND-6_FAMILY-3280";Tend="1188";Tstart="964";shortTE="F";uid="ca55986d-9f01-4733-be1a-b272a586ab72"
NW_020272984.1	RepeatMasker	DNA/hAT-Tip100	320016	320435	2810	+	.	ID="RND-1_FAMILY-317";Tend="1430";Tstart="989";shortTE="F";uid="876053be-d596-4d3c-a972-40883288b671"
NW_020272984.1	RepeatMasker	DNA/hAT-Tip100	757945	758046	490	+	.	ID="RND-5_FAMILY-1316";Tend="1459";Tstart="1371";shortTE="F";uid="67b817ca-a5ed-4b1b-8362-c07813094426"
NW_020272984.1	RepeatMasker	DNA/hAT-Ac	1712471	1712756	2113	+	.	ID="RND-6_FAMILY-385";Tend="2320";Tstart="2040";shortTE="F";uid="122d3a04-3dd9-4d70-a29b-6943c0b51f0f"
NW_020272984.1	RepeatMasker	DNA/hAT-Ac	1008914	1009080	741	+	.	ID="RND-5_FAMILY-6231";Tend="1417";Tstart="1262";shortTE="F";uid="d39b7c8e-f288-4dbb-ba59-1d560681654c"
NW_020272984.1	RepeatMasker	LINE/Penelope	1371195	1371342	596	+	.	ID="RND-5_FAMILY-147";Tend="1487";Tstart="1343";shortTE="F";uid="c29d2609-ea55-462a-a8e3-f095e406e154"
NW_020272984.1	RepeatMasker	Unknown	1084994	1085158	1018	+	.	ID="RND-6_FAMILY-4972";Tend="1079";Tstart="915";shortTE="F";uid="6217f32f-6b9e-4278-a909-0cbe26691c66"
NW_020272984.1	RepeatMasker	RC/Helitron	851160	852742	11647	+	.	ID="RND-5_FAMILY-3341";Tend="2531";Tstart="955";shortTE="F";uid="fdf531c9-3cad-4dc4-9e93-034cf0931be9"
NW_020272984.1	RepeatMasker	DNA	745394	745806	3014	+	.	ID="RND-5_FAMILY-4293";Tend="1333";Tstart="926";shortTE="F";uid="27e0ccff-6170-46a3-a28f-04ec5bbde205"
NW_020272984.1	RepeatMasker	Unknown	1193221	1193662	1427	+	.	ID="RND-5_FAMILY-911";TEgroup="ctg_1272%7CRND-5_FAMILY-911%7C1";Tend="1654";Tstart="788";shortTE="F";uid="9af7a966-4c76-428d-965f-0b6360e3f8fc"
NW_020272984.1	RepeatMasker	DNA/hAT-Tip100	1675950	1676845	820	+	.	ID="RND-6_FAMILY-1595";TEgroup="ctg_1272%7CRND-6_FAMILY-1595%7C1";Tend="731";Tstart="2";shortTE="F";uid="58bfb3aa-645e-4923-b5ba-fa57677c88de"
NW_020272984.1	RepeatMasker	Unknown	1081653	1081992	1373	+	.	ID="RND-6_FAMILY-2568";Tend="1340";Tstart="993";shortTE="F";uid="c05ae78d-f333-416a-9213-97453d6904f6"
NW_020272984.1	RepeatMasker	DNA/hAT?	1520329	1520486	404	+	.	ID="RND-6_FAMILY-4212";Tend="1767";Tstart="1609";shortTE="F";uid="3de10b0b-a556-444e-b36c-a79693ccf83c"
NW_020272984.1	RepeatMasker	Unknown	1644379	1644742	3113	+	.	ID="RND-1_FAMILY-340";Tend="1325";Tstart="969";shortTE="F";uid="5c95ea39-a6c8-4c07-a148-1e6523211eb9"
NW_020272984.1	RepeatMasker	DNA/hAT-Charlie	654035	654557	3836	+	.	ID="RND-6_FAMILY-1330";Tend="1833";Tstart="1311";shortTE="F";uid="c39a2714-0264-41f8-8c1c-0d68ce83a72b"
NW_020272984.1	RepeatMasker	DNA/hAT-Charlie	632968	633939	6534	+	.	ID="RND-6_FAMILY-3389";Tend="1583";Tstart="599";shortTE="F";uid="18e71af2-1c82-41b0-9df5-776c0d72fa2b"
NW_020272984.1	RepeatMasker	Unknown	198660	198961	674	+	.	ID="RND-1_FAMILY-129";Tend="1339";Tstart="1072";shortTE="F";uid="8394d86d-f820-441f-9f27-168e768c3704"
NW_020272984.1	RepeatMasker	LTR/Pao	207429	207735	1345	+	.	ID="RND-6_FAMILY-6706";Tend="1157";Tstart="890";shortTE="F";uid="7747f509-b7b9-4b6f-a39d-c190bccd23e2"
NW_020272984.1	RepeatMasker	RC/Helitron	1678072	1678443	2973	+	.	ID="RND-1_FAMILY-45";Tend="1668";Tstart="1297";shortTE="F";uid="3f408efd-7144-486e-a2ed-29a385e9f6fc"
NW_020272984.1	RepeatMasker	LINE/I-Jockey	714578	714835	457	+	.	ID="RND-6_FAMILY-2733";Tend="1911";Tstart="1654";shortTE="F";uid="2077f841-4dad-4a91-9844-d4ebba2018ee"
NW_020272984.1	RepeatMasker	Unknown	707607	707731	808	+	.	ID="RND-5_FAMILY-1047";Tend="951";Tstart="824";shortTE="F";uid="0b325e62-e09a-4306-bdb3-e38103bfa7df"
NW_020272984.1	RepeatMasker	Unknown	763371	764257	5095	+	.	ID="RND-5_FAMILY-1231";Tend="1617";Tstart="739";shortTE="F";uid="218c5640-4371-4466-a665-6c172fd138a9"
NW_020272984.1	RepeatMasker	Unknown	1147561	1147927	1449	+	.	ID="RND-5_FAMILY-4203";TEgroup="ctg_1272%7CRND-5_FAMILY-4203%7C1";Tend="1758";Tstart="874";shortTE="F";uid="acb473a2-7c61-4503-bcb4-a9ea84326701"
NW_020272984.1	RepeatMasker	DNA	1683691	1683920	516	+	.	ID="TTAA11_AP";Tend="370";Tstart="148";shortTE="F";uid="70f5b2b6-0b13-436a-bcbc-7eb2541e46ae"
NW_020272984.1	RepeatMasker	LINE/I-Jockey	1545740	1546051	1471	+	.	ID="RND-6_FAMILY-17136";Tend="1615";Tstart="1263";shortTE="F";uid="17309d6c-e3cd-4e99-aea6-e0cfa9cbbd79"
NW_020272984.1	RepeatMasker	DNA/hAT	1443091	1443566	2443	+	.	ID="RND-3_FAMILY-12";Tend="1424";Tstart="946";shortTE="F";uid="4f624740-fca5-43f1-b0e9-63e9b3365743"
NW_020272984.1	RepeatMasker	Unknown	1674737	1675053	2057	+	.	ID="RND-1_FAMILY-65";Tend="1213";Tstart="914";shortTE="F";uid="2ed781db-d500-435a-862a-bf181c8dcf7d"
NW_020272984.1	RepeatMasker	DNA/MULE-MuDR	1196747	1197891	3109	+	.	ID="RND-5_FAMILY-2186";TEgroup="ctg_1272%7CRND-5_FAMILY-2186%7C1";Tend="1752";Tstart="712";shortTE="F";uid="fd43bfb4-b0fc-426e-9050-f05367dc54c5"
NW_020272984.1	RepeatMasker	Unknown	796493	796817	2149	+	.	ID="RND-4_FAMILY-2430";Tend="1440";Tstart="1139";shortTE="F";uid="ec733d22-c6e1-413f-8cad-0a30ef7a4151"
NW_020272984.1	RepeatMasker	DNA/hAT	1045932	1046327	1110	+	.	ID="RND-6_FAMILY-575";Tend="1660";Tstart="1277";shortTE="F";uid="971dcd0a-ddf1-44f0-97c9-053446d8e689"
NW_020272984.1	RepeatMasker	DNA/hAT-Blackjack	946125	946226	472	+	.	ID="HAT-12_LMI";Tend="101";Tstart="1";shortTE="F";uid="af1e829a-97ba-4ab9-8dbd-674d839ba78b"
NW_020272984.1	RepeatMasker	LINE/CR1	323018	324927	5024	+	.	ID="RND-6_FAMILY-819";Tend="1939";Tstart="39";shortTE="F";uid="04400277-3f71-47e4-8aed-a5ff67b32dfa"
NW_020272984.1	RepeatMasker	DNA/hAT-Tip100	389926	390185	1927	+	.	ID="RND-5_FAMILY-10244";Tend="1194";Tstart="932";shortTE="F";uid="e6d2c492-b17a-4ec8-849d-86b128841887"
NW_020272984.1	RepeatMasker	Unknown	1536430	1537163	3390	+	.	ID="RND-6_FAMILY-2207";Tend="1642";Tstart="908";shortTE="F";uid="233c0287-f6b3-479d-a81b-98bbe427bac5"
NW_020272984.1	RepeatMasker	DNA/hAT-Tip100	1245118	1245525	909	+	.	ID="dna8-100_ap";Tend="660";Tstart="1";shortTE="F";uid="66ee8aeb-7e4e-454c-ab2a-b0a6bebe66eb"
NW_020272984.1	RepeatMasker	RC/Helitron	509315	509575	435	+	.	ID="RND-6_FAMILY-9196";TEgroup="ctg_1272%7CRND-6_FAMILY-9196%7C1";Tend="1642";Tstart="856";shortTE="F";uid="f8be2228-dc20-4b1b-b43f-2ea1c5edb2df"
NW_020272984.1	RepeatMasker	LTR/Gypsy	1644976	1646959	3706	+	.	ID="GYPSY-10_CFL-I";Tend="3943";Tstart="1960";shortTE="F";uid="1fc99d1f-9d0d-403c-bce2-475fb521a7ae"
NW_020272984.1	RepeatMasker	DNA/MULE-MuDR	1720794	1721629	3170	+	.	ID="RND-5_FAMILY-7439";Tend="2179";Tstart="1469";shortTE="F";uid="74700b9b-af08-4a70-b36b-3d0d1233a653"
NW_020272984.1	RepeatMasker	Unknown	900222	900448	616	+	.	ID="RND-6_FAMILY-3280";Tend="1155";Tstart="947";shortTE="F";uid="5a68fe82-4fed-49c0-bcbc-432a24f44de4"
NW_020272984.1	RepeatMasker	DNA/hAT-Tip100	752683	752999	675	+	.	ID="RND-6_FAMILY-6844";Tend="1412";Tstart="1095";shortTE="F";uid="ea923174-1684-4d83-bf9e-e19beba9ead0"
NW_020272984.1	RepeatMasker	Unknown	1721961	1722093	548	+	.	ID="RND-6_FAMILY-10796";Tend="1822";Tstart="1708";shortTE="F";uid="279254e3-6a47-47db-9a34-160371ed34a0"
NW_020272984.1	RepeatMasker	DNA	1150861	1151008	623	+	.	ID="RND-6_FAMILY-5089";Tend="1328";Tstart="1163";shortTE="F";uid="dfa663ef-9d6a-42ab-83d8-951f57d4f777"
NW_020272984.1	RepeatMasker	DNA/hAT-Charlie	1738301	1738674	2819	+	.	ID="RND-1_FAMILY-22";Tend="2006";Tstart="1628";shortTE="F";uid="a6d0c40d-c2d0-4e13-8534-e211d8d32f5e"
NW_020272984.1	RepeatMasker	DNA/MULE-MuDR	503284	503400	727	+	.	ID="RND-6_FAMILY-1427";Tend="1745";Tstart="1639";shortTE="F";uid="3c0e9a60-518b-4ffa-b6dc-75ab2f9d79f5"
NW_020272984.1	RepeatMasker	Unknown	320620	320723	659	+	.	ID="RND-6_FAMILY-4805";Tend="2290";Tstart="2189";shortTE="F";uid="0c749ff0-a6cd-40e1-b80a-6025b6fa3fef"
NW_020272984.1	RepeatMasker	DNA/Crypton-I	445871	448442	18283	+	.	ID="RND-1_FAMILY-301";Tend="3542";Tstart="1039";shortTE="F";uid="c68ccb24-c346-4f98-b93b-0b10b8f24a85"
NW_020272984.1	RepeatMasker	Unknown	1103735	1104021	1551	+	.	ID="RND-1_FAMILY-271";Tend="1220";Tstart="936";shortTE="F";uid="c688875a-df23-49f5-bd72-74feb88fe8ca"
NW_020272984.1	RepeatMasker	Unknown	1687580	1687739	509	+	.	ID="RND-4_FAMILY-1193";Tend="1119";Tstart="970";shortTE="F";uid="7539bd29-99a7-4ebf-b92e-e15e349b514d"
NW_020272984.1	RepeatMasker	LINE/R1	621918	622524	1525	+	.	ID="RND-6_FAMILY-6559";Tend="2589";Tstart="1866";shortTE="F";uid="bf4ac91f-1673-4488-9002-a2a798326f87"
NW_020272984.1	RepeatMasker	Unknown	1574040	1574598	3483	+	.	ID="RND-1_FAMILY-587";Tend="1440";Tstart="929";shortTE="F";uid="b50db897-889b-4292-abf0-505de9b9eeac"
NW_020272984.1	RepeatMasker	DNA/hAT-hATm	420321	420685	976	+	.	ID="RND-6_FAMILY-2038";Tend="1817";Tstart="1423";shortTE="F";uid="0c384768-aa21-4c5f-9a94-e7ddf868737a"
NW_020272984.1	RepeatMasker	RC/Helitron	242234	242346	592	+	.	ID="RND-6_FAMILY-352";Tend="1920";Tstart="1812";shortTE="F";uid="abc78b88-6d41-4149-9c46-771b549a4f1e"
NW_020272984.1	RepeatMasker	DNA/hAT-hAT19	676488	677156	4690	-	.	ID="RND-1_FAMILY-112";Tend="1583";Tstart="941";shortTE="F";uid="040231dd-f851-4b90-9240-6b1f06d56f86"
NW_020272984.1	RepeatMasker	DNA/hAT	740047	740636	2782	-	.	ID="RND-1_FAMILY-371";Tend="1617";Tstart="960";shortTE="F";uid="682ea6a2-1bce-43e8-b01a-74d0d1f7cc0b"
NW_020272984.1	RepeatMasker	LINE/L2	16015	16507	989	-	.	ID="RND-5_FAMILY-1787";Tend="1610";Tstart="1095";shortTE="F";uid="02fecc80-e40f-438f-88e4-f440625770c2"
NW_020272984.1	RepeatMasker	LINE/I-Jockey	1591587	1591881	1260	-	.	ID="RND-5_FAMILY-215";Tend="2020";Tstart="1725";shortTE="F";uid="0b2ce4a8-a041-4d2d-8132-42b93410619d"
NW_020272984.1	RepeatMasker	DNA/hAT-Ac	1497988	1498452	2848	-	.	ID="RND-1_FAMILY-139";Tend="1075";Tstart="626";shortTE="F";uid="4526a60b-d33e-4a3b-b47f-e7c3f1c85fa9"
NW_020272984.1	RepeatMasker	Unknown	1379827	1379980	419	-	.	ID="RND-6_FAMILY-3280";Tend="1082";Tstart="928";shortTE="F";uid="b61d538c-893f-42a1-9d1e-f54c9c4f42fa"
NW_020272984.1	RepeatMasker	DNA/hAT	1777774	1779537	14439	-	.	ID="RND-1_FAMILY-556";Tend="2379";Tstart="624";shortTE="F";uid="a6f14134-711c-4a21-bdb9-7adb7bb4666c"
NW_020272984.1	RepeatMasker	Unknown	1113120	1113337	438	-	.	ID="RND-6_FAMILY-1312";Tend="1157";Tstart="944";shortTE="F";uid="80de242d-355a-4ba6-8c92-a18c30fc152e"
NW_020272984.1	RepeatMasker	Unknown	185744	186218	3738	-	.	ID="RND-5_FAMILY-12040";Tend="1447";Tstart="947";shortTE="F";uid="077f7ac4-486c-4269-bd42-fe26bb7171e7"
NW_020272984.1	RepeatMasker	Unknown	27639	28016	2032	-	.	ID="RND-6_FAMILY-3950";Tend="1326";Tstart="919";shortTE="F";uid="ad995970-4bc9-4ba4-b771-70f13cdc2a1e"
NW_020272984.1	RepeatMasker	DNA/hAT-Charlie	1766197	1766609	1511	-	.	ID="RND-1_FAMILY-388";Tend="929";Tstart="583";shortTE="F";uid="d1f00d6d-7f08-4e81-b118-5173120896a3"
NW_020272984.1	RepeatMasker	Unknown	1119792	1120126	1080	-	.	ID="RND-5_FAMILY-800";Tend="1349";Tstart="913";shortTE="F";uid="1e99f08a-800f-435d-b97c-ed58f9e5edb3"
NW_020272984.1	RepeatMasker	LTR/Pao	1720154	1720714	668	-	.	ID="BEL4-I_AP";Tend="2807";Tstart="2260";shortTE="F";uid="77d279a5-6da9-4b94-aba0-d92319da0b15"
NW_020272984.1	RepeatMasker	LINE/CR1	16783	17327	1385	-	.	ID="RND-6_FAMILY-5548";Tend="999";Tstart="454";shortTE="F";uid="a9d7ca83-4da2-4b4a-af92-f454224805f2"
NW_020272984.1	RepeatMasker	DNA/hAT-Tip100	1256244	1256744	3549	-	.	ID="RND-1_FAMILY-217";Tend="2051";Tstart="1550";shortTE="F";uid="a26cf5fb-7143-4858-a27b-d0c79dce70ad"
NW_020272984.1	RepeatMasker	Unknown	1003812	1004155	1772	-	.	ID="RND-5_FAMILY-13898";Tend="1287";Tstart="970";shortTE="F";uid="65cd7c12-43e5-4f79-9c2b-56e21d63f400"
NW_020272984.1	RepeatMasker	DNA	1046931	1047131	968	-	.	ID="RND-6_FAMILY-3741";Tend="1038";Tstart="849";shortTE="F";uid="df6e8367-1e8b-4941-8912-30351f943945"
NW_020272984.1	RepeatMasker	DNA/hAT-Charlie	73097	73349	1109	-	.	ID="RND-1_FAMILY-557";Tend="1218";Tstart="960";shortTE="F";uid="870544ac-3f55-4156-82fe-6ce956dde76f"
NW_020272984.1	RepeatMasker	DNA/hAT-hAT19	828713	828868	999	-	.	ID="RND-6_FAMILY-5408";Tend="1044";Tstart="897";shortTE="F";uid="a11d292f-b478-4144-95c6-c5823d54f314"
NW_020272984.1	RepeatMasker	DNA/hAT-Tip100	215142	215457	1302	-	.	ID="RND-4_FAMILY-93";Tend="1230";Tstart="962";shortTE="F";uid="8ae13f16-f1a0-4951-856d-3d2d1e149e1d"
NW_020272984.1	RepeatMasker	Unknown	1366117	1366279	643	-	.	ID="RND-6_FAMILY-12986";Tend="1279";Tstart="1114";shortTE="F";uid="f68836e1-9201-42dd-bf93-25448a8a5e57"
NW_020272984.1	RepeatMasker	DNA/hAT-hAT19	631097	631793	4241	-	.	ID="RND-1_FAMILY-209";Tend="1679";Tstart="1001";shortTE="F";uid="10771511-9037-4772-947e-456ae57d93c2"
NW_020272984.1	RepeatMasker	Retroposon?	1658339	1662071	28103	-	.	ID="RND-1_FAMILY-492";Tend="3762";Tstart="20";shortTE="F";uid="2598ac78-3f12-4233-be19-a26330e66a0d"
NW_020272984.1	RepeatMasker	DNA/hAT-Tip100	1068727	1069931	8929	-	.	ID="RND-6_FAMILY-7038";Tend="2242";Tstart="1046";shortTE="F";uid="63512a1c-5619-4bbc-b0f8-285105ce0a5a"
NW_020272984.1	RepeatMasker	LINE/CR1	323833	325152	2970	-	.	ID="RND-6_FAMILY-5778";Tend="2972";Tstart="1664";shortTE="F";uid="c57174a8-93e1-401c-a400-e597cb88e433"
NW_020272984.1	RepeatMasker	LINE/RTE-BovB	99368	99563	780	-	.	ID="RND-5_FAMILY-560";Tend="2112";Tstart="1908";shortTE="F";uid="aa40cb28-1a89-4c8e-869a-e8e4c819b67f"
NW_020272984.1	RepeatMasker	DNA/TcMar-Pogo	958344	958558	1131	-	.	ID="rnd-1_family-257";Tend="1143";Tstart="924";shortTE="F";uid="73239197-68b6-46e3-bc8a-a5856b93e73a"
NW_020272984.1	RepeatMasker	RC/Helitron	1227259	1227465	622	-	.	ID="HELITRON-N1B_LMI";Tend="301";Tstart="148";shortTE="F";uid="f43f3ae2-a216-4028-9f69-0de97cd48c71"
NW_020272984.1	RepeatMasker	RC/Helitron	137874	138377	1878	-	.	ID="RND-1_FAMILY-554";Tend="1513";Tstart="999";shortTE="F";uid="fd93b74b-2582-41f8-89f0-e37676fb5eb9"
NW_020272984.1	RepeatMasker	Unknown	122155	122589	2899	-	.	ID="RND-1_FAMILY-40";Tend="1288";Tstart="859";shortTE="F";uid="5975c2b2-2d00-481a-bbf4-6742efe7fa1f"
NW_020272984.1	RepeatMasker	DNA/Kolobok-E	1690481	1690877	1507	-	.	ID="RND-4_FAMILY-559";TEgroup="ctg_1272%7CRND-4_FAMILY-559%7C1";Tend="2021";Tstart="804";shortTE="F";uid="fca7c36c-9962-4a19-88ab-766f6b174977"
NW_020272984.1	RepeatMasker	Unknown	738689	738856	792	-	.	ID="RND-5_FAMILY-4659";Tend="1618";Tstart="1451";shortTE="F";uid="7120c887-5b52-4230-b9da-882329961100"
NW_020272984.1	RepeatMasker	LINE/I	765749	766167	3111	-	.	ID="RND-6_FAMILY-10827";Tend="1654";Tstart="1188";shortTE="F";uid="211c7d78-fa20-484b-8e6d-a2c8893e5720"
NW_020272984.1	RepeatMasker	Unknown	481411	481515	554	-	.	ID="RND-6_FAMILY-16488";Tend="1014";Tstart="911";shortTE="F";uid="b81038b0-9f7d-40ff-a72e-87756e658688"
NW_020272984.1	RepeatMasker	Unknown	1106214	1106791	2062	-	.	ID="RND-6_FAMILY-1876";Tend="1462";Tstart="842";shortTE="F";uid="0f1697fe-9e01-4fbf-9e86-c1d77f7e2028"
NW_020272984.1	RepeatMasker	DNA/hAT-Tip100	1420557	1421396	6780	-	.	ID="RND-5_FAMILY-3352";Tend="1805";Tstart="972";shortTE="F";uid="ca750c8a-215f-4a21-b787-d8c82594b3a1"
NW_020272984.1	RepeatMasker	Unknown	1643354	1643986	2745	-	.	ID="RND-6_FAMILY-2207";Tend="1222";Tstart="608";shortTE="F";uid="0026b3fd-d6a6-42b8-b113-7d14aae81fb9"
NW_020272984.1	RepeatMasker	LINE/CR1-Zenon	1517059	1517538	1207	-	.	ID="RND-5_FAMILY-6301";Tend="2044";Tstart="1567";shortTE="F";uid="708149db-a7fa-490e-b0a5-773731c078ad"
NW_020272984.1	RepeatMasker	Unknown	1163481	1164162	3712	-	.	ID="RND-4_FAMILY-4127";Tend="1589";Tstart="896";shortTE="F";uid="af9fb4b5-0d95-4119-a4e6-62fb6105c1e1"
NW_020272984.1	RepeatMasker	RC/Helitron	1655805	1656255	964	-	.	ID="RND-5_FAMILY-1361";Tend="1960";Tstart="1561";shortTE="F";uid="ef0fc73d-5d9d-4059-92b2-09fdc48a01f0"
NW_020272984.1	RepeatMasker	DNA/hAT-Tip100	269014	269144	716	-	.	ID="RND-5_FAMILY-385";Tend="1511";Tstart="1390";shortTE="F";uid="fbca1227-7d5d-4ff8-8e43-890fbf298521"
NW_020272984.1	RepeatMasker	DNA/hAT-Tip100	623433	623783	1099	-	.	ID="RND-1_FAMILY-404";Tend="1386";Tstart="959";shortTE="F";uid="cef09939-32b1-4991-90c2-3f3b63d35766"
NW_020272984.1	RepeatMasker	DNA/hAT-hAT19	1579162	1579267	598	-	.	ID="rnd-1_family-55";Tend="1029";Tstart="842";shortTE="F";uid="f06558b3-6b1d-4974-be7d-d1b722c5f53d"
NW_020272984.1	RepeatMasker	Unknown	1375934	1376718	1121	-	.	ID="RND-6_FAMILY-2923";Tend="1289";Tstart="685";shortTE="F";uid="b22b231d-e102-48b1-89a4-17db7c1c58f4"
NW_020272984.1	RepeatMasker	DNA/hAT-Tip100	48211	48959	2776	-	.	ID="RND-5_FAMILY-10096";Tend="1657";Tstart="851";shortTE="F";uid="50fc827c-9159-4cd8-8149-d60300deecdc"
NW_020272984.1	RepeatMasker	DNA/hAT-Tip100	739361	739486	778	-	.	ID="RND-6_FAMILY-20738";Tend="1420";Tstart="1291";shortTE="F";uid="cac06c4d-5dda-41ed-a876-ec8c11a0f819"
NW_020272984.1	RepeatMasker	DNA/hAT	1306885	1307078	864	-	.	ID="RND-6_FAMILY-15336";Tend="1207";Tstart="1005";shortTE="F";uid="aabdcebf-bfec-430d-a305-1125864be41b"
NW_020272984.1	RepeatMasker	DNA/hAT	761312	761706	1816	-	.	ID="RND-3_FAMILY-12";Tend="1390";Tstart="963";shortTE="F";uid="9bc8c631-3b63-4bfd-86a4-c7e91d8c0de2"
NW_020272984.1	RepeatMasker	DNA/hAT-hAT19	5607	5909	451	-	.	ID="DNA8-73_AP";Tend="784";Tstart="467";shortTE="F";uid="dbd10ddb-9613-4479-b217-6a7d4c826715"
NW_020272984.1	RepeatMasker	DNA/hAT-hAT19	83412	84036	3482	-	.	ID="RND-6_FAMILY-1616";Tend="1575";Tstart="948";shortTE="F";uid="06a396df-1fe6-4224-a298-40f0b8c069f3"
NW_020272984.1	RepeatMasker	Unknown	1605919	1606144	838	-	.	ID="RND-6_FAMILY-3280";Tend="1149";Tstart="920";shortTE="F";uid="d20da470-80e9-455f-b3ba-ccb7f385e3c3"
NW_020272984.1	RepeatMasker	Unknown	1068270	1068641	2369	-	.	ID="RND-1_FAMILY-434";Tend="1297";Tstart="910";shortTE="F";uid="1da0d03b-ea38-482b-a6ca-ac96ad045a08"
NW_020272984.1	RepeatMasker	Unknown	1241711	1241868	594	-	.	ID="RND-5_FAMILY-1048";Tend="1445";Tstart="1279";shortTE="F";uid="630ab159-92c9-4475-bd9a-f5a383f397b2"
NW_020272984.1	RepeatMasker	Unknown	743735	744294	3840	-	.	ID="RND-6_FAMILY-3094";Tend="1375";Tstart="800";shortTE="F";uid="7c808b79-4066-4127-9e9b-79e09844c083"
NW_020272984.1	RepeatMasker	Unknown	860412	860886	3327	-	.	ID="RND-4_FAMILY-1321";Tend="1392";Tstart="920";shortTE="F";uid="8f74896f-e490-49ed-a8d5-93b2494d60bb"
NW_020272984.1	RepeatMasker	DNA/hAT	1309294	1309946	4611	-	.	ID="RND-1_FAMILY-57";Tend="1565";Tstart="927";shortTE="F";uid="4076d2a1-c68d-4cf5-b201-da6e63827d44"
NW_020272984.1	RepeatMasker	Unknown	328361	328919	2071	-	.	ID="RND-1_FAMILY-14";Tend="1293";Tstart="720";shortTE="F";uid="f9be8690-cf3b-4437-860c-190e0461fa5f"
NW_020272984.1	RepeatMasker	DNA/hAT-Tip100	269864	270266	2837	-	.	ID="RND-4_FAMILY-1044";Tend="1329";Tstart="914";shortTE="F";uid="99f908de-8bd2-45bd-b09d-88ade189895b"
NW_020272984.1	RepeatMasker	DNA/hAT-Ac	438832	439925	7341	-	.	ID="RND-1_FAMILY-392";Tend="1894";Tstart="768";shortTE="F";uid="009c555b-89ee-4544-ba3b-cfbcaf6b5a32"
NW_020272984.1	RepeatMasker	Unknown	109710	109815	551	-	.	ID="RND-1_FAMILY-320";Tend="1366";Tstart="1266";shortTE="F";uid="5e0dc092-14f9-4782-8dea-c2c7056f29b4"
NW_020272984.1	RepeatMasker	Unknown	1070349	1071618	5103	-	.	ID="RND-6_FAMILY-13245";Tend="1378";Tstart="208";shortTE="F";uid="7e4920da-7b34-4ff1-9bbb-f6ff6af1ef0a"
NW_020272984.1	RepeatMasker	Unknown	1147002	1147537	3413	-	.	ID="RND-6_FAMILY-1014";Tend="1303";Tstart="828";shortTE="F";uid="69a9bb9b-ab5e-419b-84da-60485251923a"
NW_020272984.1	RepeatMasker	DNA/TcMar-Tc1	74259	74614	2508	-	.	ID="RND-6_FAMILY-13521";Tend="1271";Tstart="914";shortTE="F";uid="4617dfc5-ae14-4038-b831-f7311189baaa"
NW_020272984.1	RepeatMasker	DNA/TcMar-Pogo	939850	939967	510	-	.	ID="RND-5_FAMILY-3226";Tend="1183";Tstart="1055";shortTE="F";uid="95a51fd6-083d-48c2-9e65-18acb838971b"
NW_020272984.1	RepeatMasker	DNA/MULE-MuDR	1747028	1748197	6641	-	.	ID="RND-5_FAMILY-1736";Tend="1738";Tstart="584";shortTE="F";uid="2ea2beea-01f6-4ea3-b279-4b17e3a0e693"
NW_020272984.1	RepeatMasker	Unknown	1367291	1367758	851	-	.	ID="RND-1_FAMILY-264";Tend="1515";Tstart="936";shortTE="F";uid="d95e5343-55b7-4ae9-a9de-22fb1049eb36"
NW_020272984.1	RepeatMasker	DNA/hAT-Tip100	677915	678129	8404	-	.	ID="RND-6_FAMILY-14131";Tend="2049";Tstart="846";shortTE="F";uid="263127d4-d27d-4156-9d82-5797cf7a6268"
NW_020272984.1	RepeatMasker	DNA/hAT-hAT19	1380677	1381018	1200	-	.	ID="RND-5_FAMILY-592";Tend="1135";Tstart="806";shortTE="F";uid="6f20fb21-5c23-414d-87ad-d3c68fd9c039"
NW_020272984.1	RepeatMasker	Unknown	1073320	1073571	1272	-	.	ID="RND-1_FAMILY-117";Tend="1409";Tstart="1103";shortTE="F";uid="bcf2a5d5-e99e-4471-bcaa-a9e3132400a5"
NW_020272984.1	RepeatMasker	LINE/Penelope	255757	256294	968	-	.	ID="RND-5_FAMILY-147";TEgroup="ctg_1272%7CRND-5_FAMILY-147%7C1";Tend="1459";Tstart="1162";shortTE="F";uid="037367cb-4a05-47f8-90d5-ee30e2f09ecd"
NW_020272984.1	RepeatMasker	Unknown	1000679	1001029	1866	-	.	ID="RND-1_FAMILY-129";Tend="1362";Tstart="1005";shortTE="F";uid="85161a7d-48b9-48a6-a418-0264840bc62f"
NW_020272984.1	RepeatMasker	LINE/I-Jockey	469026	469889	5078	-	.	ID="RND-5_FAMILY-430";Tend="1346";Tstart="449";shortTE="F";uid="095c741a-361d-4241-a916-e5aa7ccdf41d"
NW_020272984.1	RepeatMasker	Unknown	604069	604338	1659	-	.	ID="RND-1_FAMILY-12";Tend="1218";Tstart="952";shortTE="F";uid="b2647776-ca6c-41e1-9c8d-4c139d5b4ae4"
NW_020272984.1	RepeatMasker	LINE/Penelope	1339327	1339432	539	-	.	ID="RND-5_FAMILY-147";Tend="1450";Tstart="1343";shortTE="F";uid="915ac614-d2ff-42cd-88e9-9670b8dadd5d"
NW_020272984.1	RepeatMasker	Unknown	1421667	1422468	5826	-	.	ID="RND-6_FAMILY-2426";Tend="1757";Tstart="964";shortTE="F";uid="c9fcc5f4-4811-4c62-bc52-4a8b1ca6dd5a"
NW_020272984.1	RepeatMasker	DNA/hAT-Tip100	170313	170572	1185	-	.	ID="RND-4_FAMILY-713";Tend="1426";Tstart="1174";shortTE="F";uid="566bbd05-c9c8-4f2a-a1ff-ce813b33cc88"
NW_020272984.1	RepeatMasker	Unknown	37525	38029	2543	-	.	ID="RND-1_FAMILY-372";Tend="1443";Tstart="982";shortTE="F";uid="8a853adf-7b48-432c-b5c2-dc3e109d11c7"
NW_020272984.1	RepeatMasker	DNA	1236499	1236650	982	-	.	ID="RND-1_FAMILY-16";Tend="1095";Tstart="944";shortTE="F";uid="6efd8707-c509-4b14-8106-2bab629a0314"
NW_020272984.1	RepeatMasker	DNA	20936	21338	1172	-	.	ID="TTAA2C_AP";Tend="423";Tstart="1";shortTE="F";uid="f9c64cdd-67c8-4958-9942-49c3a37de037"
NW_020272984.1	RepeatMasker	DNA/hAT-Tip100	731755	732204	3673	-	.	ID="RND-5_FAMILY-4871";Tend="1420";Tstart="974";shortTE="F";uid="ccc34676-a467-4f59-b5d9-2735b323371c"
NW_020272984.1	RepeatMasker	DNA/hAT-Tip100	442569	443744	8770	-	.	ID="RND-5_FAMILY-326";Tend="1839";Tstart="693";shortTE="F";uid="410ffd91-0a48-4155-9908-c0dc8bd9653a"
NW_020272984.1	RepeatMasker	DNA/TcMar-Mariner	1418726	1419380	4822	-	.	ID="RND-1_FAMILY-585";Tend="1827";Tstart="1160";shortTE="F";uid="396c8804-b6ae-4060-a2ca-e2e2f43c5628"
NW_020272984.1	RepeatMasker	Unknown	1258542	1258717	727	-	.	ID="RND-1_FAMILY-342";Tend="1410";Tstart="1238";shortTE="F";uid="987cf680-2fe2-48c3-9875-4c41af414bbd"
NW_020272984.1	RepeatMasker	Unknown	19176	19674	2487	-	.	ID="RND-1_FAMILY-39";Tend="1441";Tstart="990";shortTE="F";uid="f4f10ebb-f0a1-4c20-83fd-6cd05ed69929"
NW_020272984.1	RepeatMasker	DNA	1315616	1315780	563	-	.	ID="RND-5_FAMILY-8388";Tend="1990";Tstart="1822";shortTE="F";uid="d15408db-9eb3-41e4-90f1-09c3dc02027b"
NW_020272984.1	RepeatMasker	LINE/RTE-BovB	738785	738928	802	-	.	ID="RND-5_FAMILY-2987";Tend="1422";Tstart="1285";shortTE="F";uid="6f5a1e3b-c514-4ab5-8ed0-053ce2d244fb"
NW_020272984.1	RepeatMasker	DNA	233763	234460	4599	-	.	ID="RND-1_FAMILY-177";Tend="1714";Tstart="972";shortTE="F";uid="e4a035ab-2e9f-4163-94ab-0046099f7f9a"
NW_020272984.1	RepeatMasker	DNA/hAT-Tip100	1013630	1013822	593	-	.	ID="RND-1_FAMILY-404";Tend="1159";Tstart="961";shortTE="F";uid="48a3e2ad-d5d5-44cd-89c2-baee46a9c195"
NW_020272984.1	RepeatMasker	LINE/I-Jockey	1516913	1517058	668	-	.	ID="RND-6_FAMILY-2733";Tend="3040";Tstart="2464";shortTE="F";uid="6f65d5cc-a61e-43d7-a00e-3c87f7c3504a"
NW_020272984.1	RepeatMasker	LINE/Penelope	1278765	1278991	830	-	.	ID="RND-5_FAMILY-147";Tend="1554";Tstart="1310";shortTE="F";uid="093b8a44-f6f5-47f5-8555-4bd4668f4d7e"
NW_020272984.1	RepeatMasker	Unknown	320420	320593	1168	-	.	ID="RND-1_FAMILY-314";Tend="1407";Tstart="1232";shortTE="F";uid="afd1f66c-f857-43e5-b42f-aad463ffd9ea"
NW_020272984.1	RepeatMasker	LINE/I-Jockey	1032660	1033595	2159	-	.	ID="RND-6_FAMILY-17153";Tend="1961";Tstart="1018";shortTE="F";uid="f22d13ef-dfb7-4221-8a53-61b3501547fd"
NW_020272984.1	RepeatMasker	DNA/hAT-Tip100	996018	996737	4962	-	.	ID="RND-1_FAMILY-64";Tend="1679";Tstart="956";shortTE="F";uid="1ac4bba6-c1c1-4267-8e6e-3f369a74315a"
NW_020272984.1	RepeatMasker	RC/Helitron	884281	884414	552	-	.	ID="RND-6_FAMILY-2140";Tend="1421";Tstart="1287";shortTE="F";uid="1cd7d3a7-90fb-42ca-b53d-e0c5e886bb5e"
NW_020272984.1	RepeatMasker	DNA/hAT-Tip100	1049524	1049690	705	-	.	ID="DNA8-19_AP";Tend="146";Tstart="1";shortTE="F";uid="9dda5302-b566-4532-b790-28ca04c53dd5"
NW_020272984.1	RepeatMasker	LINE/I	1035355	1035628	1532	-	.	ID="RND-6_FAMILY-3015";Tend="1423";Tstart="1135";shortTE="F";uid="0404e7e7-110c-439b-9952-05e2ae58dddb"
NW_020272984.1	RepeatMasker	DNA/hAT	739128	739260	740	-	.	ID="RND-6_FAMILY-11930";Tend="1075";Tstart="949";shortTE="F";uid="48e87958-a66c-4334-9842-d1057421653e"
NW_020272984.1	RepeatMasker	DNA/hAT	734013	734858	6007	-	.	ID="RND-5_FAMILY-2632";Tend="1760";Tstart="929";shortTE="F";uid="e3223e04-174e-41d4-b886-4440d8069c98"
NW_020272984.1	RepeatMasker	Retroposon?	1514851	1515144	405	-	.	ID="SINE2-2_AP";Tend="511";Tstart="219";shortTE="F";uid="588b423d-0393-4a89-a4c8-aec2d65cb99d"
NW_020272984.1	RepeatMasker	DNA/hAT-hAT19	40143	40329	645	-	.	ID="RND-6_FAMILY-1491";Tend="700";Tstart="524";shortTE="F";uid="697f6cae-4676-495f-9593-6eb8bc37a90c"
NW_020272984.1	RepeatMasker	DNA/hAT-hAT19	1578958	1579109	866	-	.	ID="RND-1_FAMILY-55";Tend="1747";Tstart="1591";shortTE="F";uid="e21c04ff-2bbf-44c9-8f95-6f01487cfacd"
NW_020272984.1	RepeatMasker	Unknown	1361293	1362273	5593	-	.	ID="RND-6_FAMILY-3190";Tend="1900";Tstart="884";shortTE="F";uid="395e92ed-02db-4e24-b494-27e81a49e809"
NW_020272984.1	RepeatMasker	Unknown	1310037	1310730	4369	-	.	ID="RND-6_FAMILY-2207";Tend="1324";Tstart="605";shortTE="F";uid="c63f8d1d-e823-4d39-9b11-43b7c3f30d30"
NW_020272984.1	RepeatMasker	DNA/hAT-Ac	321824	321968	941	-	.	ID="dna8-91b_ap";Tend="860";Tstart="712";shortTE="F";uid="5234c86f-a052-457c-841e-396993865969"
NW_020272984.1	RepeatMasker	DNA/hAT-Tip100	571759	571989	1213	-	.	ID="RND-5_FAMILY-1974";Tend="1074";Tstart="839";shortTE="F";uid="3e4e73d2-372c-4620-b687-2a32b15fcfcb"
NW_020272984.1	RepeatMasker	DNA/hAT-Tip100	321043	321734	971	-	.	ID="RND-6_FAMILY-13085";Tend="4778";Tstart="4078";shortTE="F";uid="30ac3ce3-158d-475c-bd96-ab137401b4ce"
NW_020272984.1	RepeatMasker	Unknown	1236293	1236487	1522	-	.	ID="RND-1_FAMILY-142";Tend="1131";Tstart="933";shortTE="F";uid="6e05c794-e3bf-46d5-8534-cd3c3e9af683"
NW_020272984.1	RepeatMasker	Unknown	1409518	1410482	6170	-	.	ID="RND-6_FAMILY-12964";Tend="1717";Tstart="751";shortTE="F";uid="17909d2d-7175-42cd-a506-a8067ae38b82"
NW_020272984.1	RepeatMasker	DNA/hAT-hAT19	1020001	1020235	757	-	.	ID="DNA8-78_AP";Tend="624";Tstart="408";shortTE="F";uid="ac3120a1-5c50-4717-9a84-0e40298935b2"
NW_020272984.1	RepeatMasker	Unknown	105806	106214	2630	-	.	ID="RND-6_FAMILY-28025";Tend="1400";Tstart="976";shortTE="F";uid="0c793296-44fe-4c8b-b16f-d5e1482eb7b3"
NW_020272984.1	RepeatMasker	DNA/Ginger-1	221939	222110	549	-	.	ID="RND-5_FAMILY-738";Tend="2154";Tstart="1962";shortTE="F";uid="ed878ebc-7ef3-42a9-8da6-fd4fc383f351"
NW_020272984.1	RepeatMasker	Unknown	432135	432405	1879	-	.	ID="RND-1_FAMILY-587";Tend="1214";Tstart="943";shortTE="F";uid="7ef2974b-d97b-4c04-998f-5f3fd05b51fb"
NW_020272984.1	RepeatMasker	Unknown	795491	795608	877	-	.	ID="RND-1_FAMILY-587";Tend="1442";Tstart="1322";shortTE="F";uid="a761d7a7-1709-4ad2-ba05-79c4c680413a"
NW_020272984.1	RepeatMasker	DNA	343716	344600	6329	-	.	ID="RND-1_FAMILY-306";Tend="1838";Tstart="943";shortTE="F";uid="edf2c812-15ff-4d3b-ba7f-ce6da58bccf3"
NW_020272984.1	RepeatMasker	Unknown	207708	208006	1850	-	.	ID="RND-6_FAMILY-9237";Tend="1200";Tstart="869";shortTE="F";uid="efa8351c-6076-4205-900c-d2002dde5423"
NW_020272984.1	RepeatMasker	DNA/hAT-Tip100	474194	474753	4263	-	.	ID="RND-4_FAMILY-84";Tend="1477";Tstart="913";shortTE="F";uid="17994177-66dc-4ca2-b637-f463273a281c"
NW_020272984.1	RepeatMasker	DNA/hAT-hAT19	1631928	1632163	931	-	.	ID="rnd-1_family-8";Tend="1971";Tstart="1591";shortTE="F";uid="d41d3c0a-79a8-427e-97b3-356f0cb1bdb5"
NW_020272984.1	RepeatMasker	LTR/Gypsy	1387327	1387574	426	-	.	ID="OSVALDO_I";Tend="3006";Tstart="2764";shortTE="F";uid="697f3b38-7a99-4be1-b4ae-d548a44183bb"
NW_020272984.1	RepeatMasker	RC/Helitron	67568	67697	422	-	.	ID="RND-1_FAMILY-167";Tend="2397";Tstart="2263";shortTE="F";uid="a0e84144-e37e-46f8-bbf0-3fa1e3f26263"
NW_020272984.1	RepeatMasker	DNA/hAT-hAT19	1568478	1569344	6952	-	.	ID="RND-1_FAMILY-119";Tend="1864";Tstart="973";shortTE="F";uid="7481b798-1f8a-410e-b796-2935d6e09815"
NW_020272984.1	RepeatMasker	DNA/hAT	1594042	1594384	1816	-	.	ID="RND-3_FAMILY-12";Tend="1422";Tstart="1085";shortTE="F";uid="a4d26840-7080-456b-991a-261a4ae2c93f"
NW_020272984.1	RepeatMasker	DNA/hAT-Tip100	65270	65488	1308	-	.	ID="RND-6_FAMILY-1117";Tend="1201";Tstart="983";shortTE="F";uid="78324fc2-9ff2-46c7-b1ae-b6acc4b686cc"
NW_020272984.1	RepeatMasker	Unknown	301307	301705	2918	-	.	ID="RND-1_FAMILY-123";Tend="1367";Tstart="953";shortTE="F";uid="5dd48e19-3b84-435d-aba6-0d2be4578424"
NW_020272984.1	RepeatMasker	Unknown	1782882	1783061	425	-	.	ID="RND-6_FAMILY-303";Tend="1680";Tstart="1486";shortTE="F";uid="5b9ab65e-f911-4bc8-b988-9715a9ff5281"
NW_020272984.1	RepeatMasker	Unknown	1359815	1360599	3426	-	.	ID="RND-4_FAMILY-1321";Tend="1672";Tstart="933";shortTE="F";uid="e2d675db-1faf-482b-a1be-af6680cedfba"
NW_020272984.1	RepeatMasker	DNA/hAT-hAT19	41177	41346	989	-	.	ID="RND-6_FAMILY-1491";Tend="531";Tstart="367";shortTE="F";uid="3f86deb8-1e9b-432b-84db-9fbf0c8eeb5a"
NW_020272984.1	RepeatMasker	Unknown	1062024	1062617	4533	-	.	ID="RND-5_FAMILY-207";Tend="1559";Tstart="971";shortTE="F";uid="ec380050-7211-4fb6-baa0-b08eaa0cb315"
NW_020272984.1	RepeatMasker	DNA	1717519	1717636	830	-	.	ID="RND-1_FAMILY-90";Tend="2246";Tstart="2128";shortTE="F";uid="bcf5dd21-2705-436c-b569-63dc88903da9"
NW_020272984.1	RepeatMasker	DNA/hAT-hAT19	313925	314124	545	-	.	ID="RND-1_FAMILY-13";Tend="1184";Tstart="916";shortTE="F";uid="dd98052e-a377-4bde-ad24-c399c18f7e6c"
NW_020272984.1	RepeatMasker	DNA	1779862	1780170	1348	-	.	ID="RND-6_FAMILY-4067";Tend="1777";Tstart="1443";shortTE="F";uid="b468d9ed-c00b-48d7-b68e-d68ef93185e6"
NW_020272984.1	RepeatMasker	DNA/TcMar-Tc1	1504342	1505237	2412	-	.	ID="MARINER-N12_RPR";Tend="909";Tstart="1";shortTE="F";uid="7dc073be-d16d-4089-a99c-ff9d4016ef1f"
NW_020272984.1	RepeatMasker	DNA/MULE-MuDR	608318	610162	7136	-	.	ID="RND-5_FAMILY-3593";Tend="2606";Tstart="787";shortTE="F";uid="f6c9db4d-91c9-432e-9b41-1b6c6e454e6d"
NW_020272984.1	RepeatMasker	LINE/RTE-BovB	1239132	1239651	2240	-	.	ID="RND-5_FAMILY-1795";Tend="2058";Tstart="1503";shortTE="F";uid="66254da9-d46e-4694-9a19-ea3269d9bcf3"
NW_020272984.1	RepeatMasker	LINE/R1-LOA	760616	761335	3685	-	.	ID="RND-6_FAMILY-3925";Tend="1340";Tstart="584";shortTE="F";uid="4b509c46-716b-426e-aa8a-3bac074b924a"
NW_020272984.1	RepeatMasker	DNA/hAT-Charlie	1314563	1315015	2145	-	.	ID="RND-1_FAMILY-71";Tend="1382";Tstart="912";shortTE="F";uid="e7a4d945-295b-4b87-ad9f-376d48357295"
NW_020272984.1	RepeatMasker	Unknown	1640153	1640565	1503	-	.	ID="RND-6_FAMILY-2207";Tend="1638";Tstart="1232";shortTE="F";uid="5badba7c-ca05-427b-bd89-d1bd0605805b"
NW_020272984.1	RepeatMasker	Unknown	1148996	1149119	403	-	.	ID="RND-1_FAMILY-86";Tend="1145";Tstart="999";shortTE="F";uid="987b69b1-cd31-4611-aad0-45d610b56d7d"
NW_020272984.1	RepeatMasker	DNA/hAT-Ac	934970	935077	665	-	.	ID="DNA8-48_AP";Tend="109";Tstart="2";shortTE="F";uid="fb68c0eb-5d4e-41e3-8def-e4f5a4ba4826"
NW_020272984.1	RepeatMasker	DNA/hAT	1419376	1420210	4419	-	.	ID="RND-5_FAMILY-1506";Tend="2126";Tstart="1151";shortTE="F";uid="ee1a8505-5c25-4600-a21e-6b08748a080a"
NW_020272984.1	RepeatMasker	DNA/hAT-Blackjack	1172417	1173423	7516	-	.	ID="RND-6_FAMILY-2147";Tend="1862";Tstart="856";shortTE="F";uid="fd4f6788-c2a7-483a-b7d9-b2c2dfd6a5d6"
NW_020272984.1	RepeatMasker	DNA/hAT-Ac	1520024	1520446	3109	-	.	ID="RND-1_FAMILY-21";Tend="1359";Tstart="927";shortTE="F";uid="ff3434b7-f1a3-45e1-889e-e89c4d93e225"
NW_020272984.1	RepeatMasker	DNA/hAT-Tip100	1071708	1072316	3796	-	.	ID="RND-6_FAMILY-11428";Tend="987";Tstart="375";shortTE="F";uid="98fd1b4b-8d50-4303-8d1e-e052bde182bb"
NW_020272984.1	RepeatMasker	LINE/R1	1318931	1319080	411	-	.	ID="SART-2_API";Tend="297";Tstart="149";shortTE="F";uid="77f5d7b7-85d6-47f5-a2f2-fe7af8c990df"
NW_020272984.1	RepeatMasker	DNA/hAT-Tip100	181966	182272	1752	-	.	ID="RND-1_FAMILY-384";Tend="1281";Tstart="957";shortTE="F";uid="6e7d428d-0d86-4d34-987f-9d26bffea04f"
NW_020272984.1	RepeatMasker	LTR/Gypsy	1431965	1432196	1346	-	.	ID="RND-5_FAMILY-285";Tend="1977";Tstart="1751";shortTE="F";uid="b29becec-d17d-45a2-bb95-470ffcd2bf75"
NW_020272984.1	RepeatMasker	DNA/hAT-Tip100	1403808	1404270	3633	-	.	ID="RND-4_FAMILY-2194";Tend="1189";Tstart="735";shortTE="F";uid="8e6882cf-5ada-419e-a514-3bafd065ddc8"
NW_020272984.1	RepeatMasker	Unknown	1293562	1293708	600	-	.	ID="RND-5_FAMILY-7402";Tend="1127";Tstart="980";shortTE="F";uid="fd41458b-6fd6-495b-b36e-ca7a47eeeaaf"
NW_020272984.1	RepeatMasker	Unknown	1647937	1648320	1703	-	.	ID="RND-6_FAMILY-11524";Tend="1388";Tstart="999";shortTE="F";uid="1cca60cc-7c57-4b81-91d2-17841e1db491"
NW_020272984.1	RepeatMasker	DNA/hAT-Charlie	1382802	1383328	426	-	.	ID="RND-6_FAMILY-1655";TEgroup="ctg_1272%7CRND-6_FAMILY-1655%7C1";Tend="2153";Tstart="71";shortTE="F";uid="e8a23547-08da-497f-9340-9bd3073e0dbe"
NW_020272984.1	RepeatMasker	Unknown	917305	917525	1046	-	.	ID="RND-6_FAMILY-285";Tend="1189";Tstart="983";shortTE="F";uid="942a499e-9961-4681-bc02-a5173a0b616c"
NW_020272984.1	RepeatMasker	DNA/hAT-hAT19	1411239	1411787	2831	-	.	ID="rnd-1_family-222";Tend="1825";Tstart="889";shortTE="F";uid="89ce4a70-b99a-4e3b-9fb2-6e5c2a74f263"
NW_020272984.1	RepeatMasker	Unknown	1370982	1371361	601	-	.	ID="RND-6_FAMILY-3280";TEgroup="ctg_1272%7CRND-6_FAMILY-3280%7C2";Tend="1160";Tstart="765";shortTE="F";uid="2523b857-53a2-4c2c-892e-31eb3a676839"
NW_020272984.1	RepeatMasker	DNA/hAT-Tip100	1451109	1451599	1797	-	.	ID="RND-6_FAMILY-2154";Tend="2860";Tstart="2284";shortTE="F";uid="6959a1e9-627c-47df-9efb-238fb18d18bd"
NW_020272984.1	RepeatMasker	Unknown	1539504	1540008	2195	-	.	ID="RND-6_FAMILY-3190";Tend="1405";Tstart="920";shortTE="F";uid="202e3155-b9ab-4fbd-ac0f-3b4115b16735"
NW_020272984.1	RepeatMasker	LINE/I-Jockey	1719969	1720124	483	-	.	ID="RND-5_FAMILY-126";Tend="3126";Tstart="2970";shortTE="F";uid="6bc3e4dc-a1f4-4a10-a95c-474882d2c9ec"
NW_020272984.1	RepeatMasker	DNA/hAT	1442399	1443081	4305	-	.	ID="RND-1_FAMILY-566";Tend="1626";Tstart="957";shortTE="F";uid="4c50e06d-453e-4300-8800-8da539d4d57c"
NW_020272984.1	RepeatMasker	DNA/MULE-MuDR	313599	313731	613	-	.	ID="RND-5_FAMILY-3302";Tend="1738";Tstart="1604";shortTE="F";uid="3b58c374-8ddf-4201-a66a-ca3af524cb14"
NW_020272984.1	RepeatMasker	Unknown	1261145	1261454	784	-	.	ID="RND-5_FAMILY-756";Tend="1057";Tstart="768";shortTE="F";uid="15d98ce4-eb1e-48a3-a7fe-bb73a80aeb94"
NW_020272984.1	RepeatMasker	Unknown	1289649	1290838	7547	-	.	ID="RND-5_FAMILY-1231";Tend="1678";Tstart="608";shortTE="F";uid="51f5ff94-d87c-4fb9-a4a4-fb8837ca6443"
NW_020272984.1	RepeatMasker	DNA/hAT-Tip100	371047	372394	3332	-	.	ID="RND-5_FAMILY-10244";Tend="1376";Tstart="98";shortTE="F";uid="bc2e7e37-780b-4638-9cde-42880afe95e0"
NW_020272984.1	RepeatMasker	DNA	1220322	1220951	4665	-	.	ID="RND-1_FAMILY-5";Tend="1574";Tstart="948";shortTE="F";uid="70480cce-37b3-4ad6-8e55-a0f2384122c8"
NW_020272984.1	RepeatMasker	DNA/hAT	1425004	1425615	3668	-	.	ID="RND-6_FAMILY-24";Tend="1134";Tstart="526";shortTE="F";uid="50de8a42-e89b-4e2e-9b74-67c594abf72e"
NW_020272984.1	RepeatMasker	Unknown	1298345	1298750	1565	-	.	ID="RND-1_FAMILY-18";TEgroup="ctg_1272%7CRND-1_FAMILY-18%7C1";Tend="1328";Tstart="682";shortTE="F";uid="56d5786b-cdea-4e9f-adca-0750551f513a"
NW_020272984.1	RepeatMasker	DNA/Ginger-1	961348	962175	2231	-	.	ID="RND-1_FAMILY-89";Tend="1923";Tstart="1058";shortTE="F";uid="a446d551-3c3b-4f2b-96e7-7366a67aa4ec"
NW_020272984.1	RepeatMasker	LINE/I	1030706	1032295	2181	-	.	ID="RND-6_FAMILY-2698";Tend="1966";Tstart="384";shortTE="F";uid="a8652c33-dab7-469b-b0e8-a9f6cc386496"
NW_020272984.1	RepeatMasker	DNA/hAT?	1016877	1017471	621	-	.	ID="RND-6_FAMILY-1252";TEgroup="ctg_1272%7CRND-6_FAMILY-1252%7C1";Tend="1585";Tstart="571";shortTE="F";uid="e91ed746-5d24-4f31-b5ea-c8e6bad45d79"
NW_020272984.1	RepeatMasker	DNA/PIF-Harbinger	1029227	1029731	3862	-	.	ID="RND-6_FAMILY-2805";Tend="2131";Tstart="1626";shortTE="F";uid="7fa83340-c916-46f0-9275-313a2022119a"
NW_020272984.1	RepeatMasker	DNA/TcMar-Tc1	1536274	1536401	808	-	.	ID="RND-6_FAMILY-13521";Tend="1488";Tstart="1356";shortTE="F";uid="22409e59-4d70-4138-a8df-fdd03170a1f9"
NW_020272984.1	RepeatMasker	LINE/I-Jockey	1685134	1686136	2061	-	.	ID="RND-6_FAMILY-2733";Tend="3054";Tstart="2062";shortTE="F";uid="a57a5692-576c-43dc-8281-096ff6e20218"
NW_020272984.1	RepeatMasker	DNA/hAT-hAT19	1173796	1174232	3149	-	.	ID="RND-4_FAMILY-4126";Tend="1848";Tstart="1411";shortTE="F";uid="c73befee-94d7-401a-bd5b-d6154f4910f3"
NW_020272984.1	RepeatMasker	RC/Helitron	240859	241373	979	-	.	ID="RND-6_FAMILY-352";TEgroup="ctg_1272%7CRND-6_FAMILY-352%7C1";Tend="1993";Tstart="858";shortTE="F";uid="1688a3ad-da7f-4186-9865-f32b6d9bdff3"
NW_020272984.1	RepeatMasker	DNA/hAT-Charlie	816379	816685	1832	-	.	ID="RND-1_FAMILY-214";Tend="1300";Tstart="929";shortTE="F";uid="1592dedb-07b2-470e-8166-cdccb7d9c016"
NW_020272984.1	RepeatMasker	LINE/CR1	322792	323334	557	-	.	ID="RND-5_FAMILY-102";Tend="916";Tstart="386";shortTE="F";uid="8a9e0956-c0a0-49ae-9fb8-83cc18b92dd7"
NW_020272984.1	RepeatMasker	Unknown	1186487	1186745	967	-	.	ID="RND-1_FAMILY-506";Tend="1209";Tstart="930";shortTE="F";uid="2f564f08-468e-4f3e-a540-79f7b91ecb15"
NW_020272984.1	RepeatMasker	Unknown	1499003	1499558	1778	-	.	ID="RND-6_FAMILY-2207";Tend="1508";Tstart="983";shortTE="F";uid="587c89c7-8abc-4170-b51b-e3423c295b51"
NW_020272984.1	RepeatMasker	DNA/hAT-hATm	745807	746000	1404	-	.	ID="RND-1_FAMILY-273";Tend="1375";Tstart="1170";shortTE="F";uid="48fdb266-23a2-4636-a4d6-f36bd1222005"
NW_020272984.1	RepeatMasker	Unknown	236668	237047	2347	-	.	ID="RND-1_FAMILY-311";Tend="1361";Tstart="964";shortTE="F";uid="125b5e7e-6f36-4945-bdcb-66eedb7d3596"
NW_020272984.1	RepeatMasker	DNA/MULE-MuDR	681615	681723	598	-	.	ID="MUDR2X_AP";Tend="1821";Tstart="1707";shortTE="F";uid="8609f82e-7cb1-4203-acc5-f8a9427149f9"
NW_020272984.1	RepeatMasker	Unknown	682062	683251	5745	-	.	ID="RND-1_FAMILY-60";Tend="1533";Tstart="419";shortTE="F";uid="fba07262-b9da-4b59-bf26-46ede2b75f87"
NW_020272984.1	RepeatMasker	DNA/hAT-Tip100	120907	121192	1921	-	.	ID="RND-1_FAMILY-63";Tend="1103";Tstart="832";shortTE="F";uid="83f38d6b-208b-48a9-9eeb-cc4b25161944"
NW_020272984.1	RepeatMasker	LINE/L2	1488999	1490415	2697	-	.	ID="RND-6_FAMILY-1179";Tend="1834";Tstart="462";shortTE="F";uid="d9a40893-5010-4076-b8fb-341c7c53a3c7"
NW_020272984.1	RepeatMasker	DNA/hAT-Tip100	417326	417605	2025	-	.	ID="RND-1_FAMILY-63";Tend="1105";Tstart="834";shortTE="F";uid="5d228d10-86ed-43f3-9eb0-857da98fd669"
NW_020272984.1	RepeatMasker	DNA/hAT-Tip100	268636	268911	1950	-	.	ID="RND-1_FAMILY-63";Tend="1104";Tstart="832";shortTE="F";uid="5a61fc8f-d6f6-403c-b85b-864fc3d824d7"
NW_020272984.1	RepeatMasker	RC/Helitron	1742735	1743309	3667	-	.	ID="RND-1_FAMILY-554";Tend="1619";Tstart="1060";shortTE="F";uid="28bcd3b4-0333-4485-a50d-5e1c9f31d7cd"
NW_020272984.1	RepeatMasker	DNA/hAT-Charlie	1740660	1741060	882	-	.	ID="RND-5_FAMILY-1387";Tend="1539";Tstart="1216";shortTE="F";uid="1e20e8dc-7850-4b00-aef4-0b3404091969"
NW_020272984.1	RepeatMasker	DNA/hAT-Ac	934265	934470	507	-	.	ID="RND-5_FAMILY-1861";Tend="1887";Tstart="1692";shortTE="F";uid="1dfacec6-a280-4e74-b9b3-a90d0a396ed2"
NW_020272984.1	RepeatMasker	DNA/hAT-Charlie	1421316	1421434	608	-	.	ID="RND-1_FAMILY-22";Tend="919";Tstart="803";shortTE="F";uid="31f48ad5-64f0-468b-af12-b931d9f855f2"
NW_020272984.1	RepeatMasker	Unknown	906382	906654	1280	-	.	ID="RND-4_FAMILY-1230";Tend="1206";Tstart="935";shortTE="F";uid="aa401ee1-3c3d-4941-a411-9f448e453ff7"
NW_020272984.1	RepeatMasker	DNA/Kolobok-T2	773127	773245	433	-	.	ID="REP-4_PBA";Tend="631";Tstart="515";shortTE="F";uid="99e835d7-c6e3-43ce-9549-d1d671313f17"
NW_020272984.1	RepeatMasker	DNA/hAT-Charlie	1736732	1737007	803	-	.	ID="RND-5_FAMILY-3390";Tend="2553";Tstart="2328";shortTE="F";uid="f456df01-6b91-4603-b87f-c9a9b4cebf95"
NW_020272984.1	RepeatMasker	DNA/hAT-Tip100	1452539	1454738	15366	-	.	ID="RND-6_FAMILY-2154";Tend="2287";Tstart="126";shortTE="F";uid="cc52d4fa-9335-4bf5-9e3c-b55e537a589d"
NW_020272984.1	RepeatMasker	DNA/hAT	1784096	1784887	5320	-	.	ID="RND-1_FAMILY-516";Tend="1757";Tstart="931";shortTE="F";uid="365e52f4-1f5f-4ca6-a6db-4703d0b42f7c"
NW_020272984.1	RepeatMasker	Unknown	1194667	1195232	3555	-	.	ID="RND-4_FAMILY-213";Tend="2132";Tstart="923";shortTE="F";uid="905f6c58-038f-46c4-9db0-2fbf7d0c975a"
NW_020272984.1	RepeatMasker	DNA/hAT-Tip100	668075	668354	1400	-	.	ID="RND-4_FAMILY-400";Tend="1287";Tstart="983";shortTE="F";uid="4c6a22b4-3d67-4bec-b0a9-0e962a401ba0"
NW_020272984.1	RepeatMasker	Unknown	440225	440729	1112	-	.	ID="RND-1_FAMILY-87";TEgroup="ctg_1272%7CRND-1_FAMILY-87%7C1";Tend="2135";Tstart="1841";shortTE="F";uid="77093d48-50b4-4cd4-870e-4d0a629edd49"
NW_020272984.1	RepeatMasker	LINE/I-Jockey	468264	468520	1084	-	.	ID="RND-5_FAMILY-430";Tend="1581";Tstart="1332";shortTE="F";uid="b7aafd03-8d84-4684-ab82-f5c5ff62bd32"
NW_020272984.1	RepeatMasker	DNA/hAT-Tip100	1129694	1129923	1235	-	.	ID="RND-6_FAMILY-332";Tend="1245";Tstart="965";shortTE="F";uid="03857060-5b09-470a-b3b9-88829b89618b"
NW_020272984.1	RepeatMasker	Unknown	1654220	1655281	3365	-	.	ID="RND-6_FAMILY-3190";Tend="1876";Tstart="891";shortTE="F";uid="da2c0e33-c757-4438-af59-809ecb37fe9a"
NW_020272984.1	RepeatMasker	DNA/MULE-MuDR	1270072	1270516	2221	-	.	ID="MUDR6X_AP";Tend="2386";Tstart="1880";shortTE="F";uid="7f88b5aa-931e-41dd-97c5-af6c564e493e"
NW_020272984.1	RepeatMasker	DNA/hAT-Ac	1805584	1805790	1576	-	.	ID="RND-5_FAMILY-2788";Tend="1420";Tstart="1214";shortTE="F";uid="e80aceaa-32d7-4164-8f2f-604fc9e97bc3"
NW_020272984.1	RepeatMasker	DNA/hAT-hAT19	1210	1410	1154	-	.	ID="RND-5_FAMILY-5814";Tend="1030";Tstart="846";shortTE="F";uid="c537864d-8d6e-4be3-a96d-803c95cccd62"
NW_020272984.1	RepeatMasker	LINE/RTE-BovB	1245602	1246263	1557	-	.	ID="RND-6_FAMILY-1011";Tend="1899";Tstart="796";shortTE="F";uid="cc140c2a-12fa-4c6d-a0e0-6f3b88eb6cc2"
NW_020272984.1	RepeatMasker	DNA	1709745	1709854	453	-	.	ID="TTAA18_AP";Tend="110";Tstart="1";shortTE="F";uid="949c9b59-479e-46bb-ae08-9329f93c2367"
NW_020272984.1	RepeatMasker	Unknown	1566774	1566978	555	-	.	ID="RND-1_FAMILY-117";Tend="1239";Tstart="1042";shortTE="F";uid="673ea5ae-c660-4a06-b61b-66fa6caf65d0"
NW_020272984.1	RepeatMasker	DNA/hAT-Tip100	403203	403540	1106	-	.	ID="RND-6_FAMILY-5282";Tend="1585";Tstart="1281";shortTE="F";uid="95fa3ec4-e9dd-400f-86c1-eb6de554c964"
NW_020272984.1	RepeatMasker	Unknown	934486	934926	2214	-	.	ID="RND-6_FAMILY-658";Tend="1405";Tstart="974";shortTE="F";uid="77ed9a29-cfa5-427c-b390-12413666e02d"
NW_020272984.1	RepeatMasker	LINE/I	1028171	1029228	578	-	.	ID="RND-6_FAMILY-230";Tend="2103";Tstart="1110";shortTE="F";uid="cf4dc7a3-fff5-45f9-a4c8-10248d06fae1"
NW_020272984.1	RepeatMasker	DNA/hAT-Ac	1792285	1792459	703	-	.	ID="RND-6_FAMILY-1259";Tend="850";Tstart="675";shortTE="F";uid="f9f54046-6367-49b1-ba6f-ba8fcb505cca"
NW_020272984.1	RepeatMasker	DNA/P	1812209	1813395	4173	-	.	ID="RND-6_FAMILY-5968";Tend="2371";Tstart="1201";shortTE="F";uid="c3863159-4767-4b8a-bc91-42b0123e270e"
NW_020272984.1	RepeatMasker	RC/Helitron	1542158	1542901	4591	-	.	ID="RND-1_FAMILY-152";TEgroup="ctg_1272%7CRND-1_FAMILY-152%7C2";Tend="2762";Tstart="789";shortTE="F";uid="68b19baf-9657-405c-953b-217adfb3b87c"
NW_020272984.1	RepeatMasker	LINE/Penelope	1208576	1208740	693	-	.	ID="RND-5_FAMILY-147";Tend="1490";Tstart="1328";shortTE="F";uid="7dac95d3-02fc-4875-9760-1810339612f1"
NW_020272984.1	RepeatMasker	Unknown	117028	117345	885	-	.	ID="RND-5_FAMILY-833";Tend="1396";Tstart="1063";shortTE="F";uid="3d322a13-5ccb-4975-80f9-e3a5f60cac59"
NW_020272984.1	RepeatMasker	DNA/hAT-Tip100	680390	681223	5322	-	.	ID="RND-6_FAMILY-7151";Tend="1689";Tstart="879";shortTE="F";uid="950f8abb-8cf8-4d2d-9f9d-9695ab422cf8"
NW_020272984.1	RepeatMasker	LINE/R1	1770868	1771706	965	-	.	ID="SART-5_API";Tend="2989";Tstart="2059";shortTE="F";uid="04b58e2f-e3bd-401e-98ac-d37bef2979e8"
NW_020272984.1	RepeatMasker	DNA/hAT-hAT19	1690278	1690485	974	-	.	ID="DNA8-64_AP";Tend="622";Tstart="413";shortTE="F";uid="9f79628d-71c3-4f62-a63b-4f597953e9a9"
NW_020272984.1	RepeatMasker	DNA/P	1813676	1813845	472	-	.	ID="RND-6_FAMILY-5968";Tend="1152";Tstart="979";shortTE="F";uid="c302370f-83f1-44ae-a0a7-94990265072c"
NW_020272984.1	RepeatMasker	DNA/hAT-hAT19	1182484	1182749	1265	-	.	ID="DNA8-64_AP";Tend="622";Tstart="369";shortTE="F";uid="a6cfd02c-6413-4c61-8294-c81ac2bc97b2"
NW_020272984.1	RepeatMasker	DNA/hAT-Ac	1112860	1112986	887	-	.	ID="RND-6_FAMILY-2187";Tend="1318";Tstart="1188";shortTE="F";uid="42df26b8-6ce1-493c-86e1-75d502ab8472"
NW_020272984.1	RepeatMasker	LINE/I	1223916	1224898	7564	-	.	ID="RND-6_FAMILY-3631";Tend="1690";Tstart="707";shortTE="F";uid="f4b125de-249f-4cb3-9349-c9667f2ee54e"
NW_020272984.1	RepeatMasker	DNA/hAT	1718105	1718726	4399	-	.	ID="RND-1_FAMILY-57";Tend="1559";Tstart="927";shortTE="F";uid="22381cfd-86ac-47df-9b1f-62e5ce8b89de"
NW_020272984.1	RepeatMasker	DNA/hAT-Ac	106732	107285	3789	-	.	ID="RND-1_FAMILY-21";Tend="1526";Tstart="936";shortTE="F";uid="5d292619-ebc0-4388-959b-0ac9316944ff"
NW_020272984.1	RepeatMasker	DNA/hAT	1467907	1468040	443	-	.	ID="RND-5_FAMILY-3136";Tend="1239";Tstart="1084";shortTE="F";uid="156e7149-b81e-4b8b-8c36-7e5503f220ca"
NW_020272984.1	RepeatMasker	DNA/hAT-hAT19	1655659	1655812	741	-	.	ID="RND-5_FAMILY-592";Tend="949";Tstart="799";shortTE="F";uid="abac6a89-e004-4bfc-83bd-3636de26009e"
NW_020272984.1	RepeatMasker	Unknown	1198365	1199375	6813	-	.	ID="RND-1_FAMILY-353";Tend="1950";Tstart="883";shortTE="F";uid="b708c9c9-c75c-4de7-99d9-e6dd726c3330"
NW_020272984.1	RepeatMasker	DNA/Kolobok-T2	1438943	1439057	443	-	.	ID="REP-4_PBA";Tend="592";Tstart="478";shortTE="F";uid="51b16915-ad97-4c48-855a-eaa906f6e1c1"
NW_020272984.1	RepeatMasker	LINE/I	1144909	1145354	737	-	.	ID="RND-6_FAMILY-4636";Tend="856";Tstart="379";shortTE="F";uid="f89ca413-1c8b-4753-a325-626bf48c2a09"
NW_020272984.1	RepeatMasker	Unknown	738917	739031	739	-	.	ID="RND-5_FAMILY-3432";Tend="1064";Tstart="952";shortTE="F";uid="729c60eb-1b1c-4ce3-b753-7b410adb1e56"
NW_020272984.1	RepeatMasker	DNA/hAT-Tip100	275576	275738	1180	-	.	ID="RND-6_FAMILY-5282";Tend="998";Tstart="836";shortTE="F";uid="e846d908-2b15-412b-a128-2a3e1fa5bce0"
NW_020272984.1	RepeatMasker	DNA/Ginger-1	1306289	1306507	702	-	.	ID="RND-6_FAMILY-576";Tend="1473";Tstart="1248";shortTE="F";uid="43aa9193-732d-4ccd-8b52-d63abcbe3ca2"
NW_020272984.1	RepeatMasker	RC/Helitron	1515190	1515733	2520	-	.	ID="RND-5_FAMILY-433";Tend="1507";Tstart="922";shortTE="F";uid="74fbbecc-e213-4fef-8cb8-1231b5baad59"
NW_020272984.1	RepeatMasker	DNA	435951	436129	838	-	.	ID="RND-1_FAMILY-16";Tend="1154";Tstart="944";shortTE="F";uid="a2c03cd6-30de-4aab-a002-45433d33f580"
NW_020272984.1	RepeatMasker	DNA/MULE-MuDR	1517602	1517889	1658	-	.	ID="RND-6_FAMILY-11665";Tend="1085";Tstart="794";shortTE="F";uid="24891004-3413-4cc4-8716-9e4b8b3d7f25"
NW_020272984.1	RepeatMasker	DNA/hAT-Tip100	1102459	1102790	492	-	.	ID="RND-6_FAMILY-13085";Tend="4535";Tstart="4204";shortTE="F";uid="593c1c47-600a-4546-874e-f9e1a85a70b5"
NW_020272984.1	RepeatMasker	Unknown	799967	800325	1088	-	.	ID="RND-6_FAMILY-28538";Tend="1332";Tstart="931";shortTE="F";uid="047b3614-49d3-42c0-9452-883d56d3e93e"
NW_020272984.1	RepeatMasker	LINE/R1	1041357	1042064	521	-	.	ID="SART-6_API";Tend="4055";Tstart="3349";shortTE="F";uid="7b1565da-741d-4030-bf52-646645ec9520"
NW_020272984.1	RepeatMasker	DNA/hAT-Tip100	994537	994796	1475	-	.	ID="RND-4_FAMILY-93";Tend="1277";Tstart="1019";shortTE="F";uid="52e5d132-16c6-4a21-9400-83ab3fcac1e7"
NW_020272984.1	RepeatMasker	DNA	559267	559650	665	-	.	ID="TTAA22_AP";Tend="420";Tstart="3";shortTE="F";uid="bb297378-501d-4d69-82f0-3c19e313793e"
NW_020272984.1	RepeatMasker	DNA/hAT-hAT19	519475	519763	1992	-	.	ID="RND-1_FAMILY-194";Tend="1205";Tstart="934";shortTE="F";uid="98e57bc7-ae9e-492c-a2e4-a204f23f958f"
NW_020272984.1	RepeatMasker	DNA/hAT-hATm	1587461	1587967	3164	-	.	ID="RND-1_FAMILY-254";Tend="1399";Tstart="873";shortTE="F";uid="fe66c0c9-260f-4ebd-ba7a-906c09ffe936"
NW_020272984.1	RepeatMasker	Unknown	1701412	1701594	582	-	.	ID="RND-5_FAMILY-2439";Tend="989";Tstart="805";shortTE="F";uid="edae39d4-3a06-417a-8933-26c75a2a2be8"
NW_020272984.1	RepeatMasker	DNA/hAT-hAT19	1716330	1716558	1111	-	.	ID="RND-6_FAMILY-17349";Tend="1156";Tstart="934";shortTE="F";uid="2c33be78-db48-42a4-bf45-76b01a488559"
NW_020272984.1	RepeatMasker	Unknown	40321	41201	6832	-	.	ID="RND-6_FAMILY-14744";Tend="1419";Tstart="549";shortTE="F";uid="ac406f5d-7046-4e78-9200-5b68ad8cfb93"
NW_020272984.1	RepeatMasker	Unknown	1648733	1648850	628	-	.	ID="RND-6_FAMILY-11524";Tend="1008";Tstart="900";shortTE="F";uid="f001d952-38dd-41cb-bd5d-6eaa5e458901"
NW_020272984.1	RepeatMasker	DNA/hAT-Tip100	772500	772794	1984	-	.	ID="RND-1_FAMILY-259";Tend="1263";Tstart="983";shortTE="F";uid="d089b9a4-a175-4954-a8b9-b22ccc92bb8b"
NW_020272984.1	RepeatMasker	DNA/hAT	624102	624995	6051	-	.	ID="RND-1_FAMILY-57";Tend="1879";Tstart="916";shortTE="F";uid="55775d22-bb11-4147-8c95-98eb2daa1e69"
NW_020272984.1	RepeatMasker	Unknown	865260	865710	2819	-	.	ID="RND-1_FAMILY-134";Tend="1364";Tstart="943";shortTE="F";uid="8053571f-20f4-4d02-927f-76fb6aca3f70"
NW_020272984.1	RepeatMasker	DNA/hAT	1751894	1752001	676	-	.	ID="RND-1_FAMILY-57";Tend="1677";Tstart="1570";shortTE="F";uid="5e041143-c766-44e1-8c0e-eeec9872e78a"
NW_020272984.1	RepeatMasker	DNA/hAT-Tip100	984236	984462	1773	-	.	ID="RND-5_FAMILY-4301";Tend="1413";Tstart="1182";shortTE="F";uid="3a570f79-3a8f-4a4f-bac2-05b2f50c25b4"
NW_020272984.1	RepeatMasker	DNA/hAT-Charlie	14546	14986	2651	-	.	ID="RND-1_FAMILY-91";Tend="1398";Tstart="958";shortTE="F";uid="7517c2b7-9a4e-460b-b0da-b2dd85bfeb5b"
NW_020272984.1	RepeatMasker	DNA/hAT-Tip100	983355	983610	1932	-	.	ID="RND-5_FAMILY-4301";Tend="1657";Tstart="1404";shortTE="F";uid="cd889ae3-3899-492b-b0af-9771173b3f13"
NW_020272984.1	RepeatMasker	DNA/hAT-Tip100	1701595	1702352	1595	-	.	ID="RND-5_FAMILY-3987";Tend="1019";Tstart="462";shortTE="F";uid="adf670d2-1dd2-4f9d-bf38-8b33ce010976"
NW_020272984.1	RepeatMasker	DNA/hAT-Tip100	205208	205752	3317	-	.	ID="RND-6_FAMILY-18825";Tend="1463";Tstart="949";shortTE="F";uid="7baae198-247d-43ce-b0a6-378169b9ce4b"
NW_020272984.1	RepeatMasker	DNA/TcMar-Mariner	1425615	1426089	3286	-	.	ID="RND-1_FAMILY-585";Tend="1173";Tstart="704";shortTE="F";uid="96ebfec3-3002-4c1e-ae1f-eb80845e7ff2"
NW_020272984.1	RepeatMasker	LINE/R1-LOA	1318989	1319265	814	-	.	ID="RND-6_FAMILY-3925";Tend="1149";Tstart="873";shortTE="F";uid="4ad72f2d-81fc-49c5-b7ea-cd828d14eb9e"
NW_020272984.1	RepeatMasker	DNA/hAT-Charlie	1773608	1774099	950	-	.	ID="RND-6_FAMILY-6786";Tend="1884";Tstart="1355";shortTE="F";uid="aed14164-eadb-4ee7-b379-8eb1ed8d8b87"
NW_020272984.1	RepeatMasker	Unknown	392878	393031	1221	-	.	ID="RND-6_FAMILY-28025";Tend="1156";Tstart="1003";shortTE="F";uid="291143f3-fed5-4d72-886a-924fdaf514fe"
NW_020272984.1	RepeatMasker	DNA/hAT-hAT19	1247829	1248360	432	-	.	ID="DNA8-74_AP";TEgroup="ctg_1272%7CDNA8-74_AP%7C1";Tend="902";Tstart="1";shortTE="F";uid="43bd4745-53e4-499d-9c54-70e1f10934ef"
NW_020272984.1	RepeatMasker	LINE/I-Jockey	1303079	1303529	985	-	.	ID="RND-5_FAMILY-6808";Tend="603";Tstart="152";shortTE="F";uid="4d8501a2-a9a8-4eb3-8356-31fae48e5f01"
NW_020272984.1	RepeatMasker	LINE/RTE-BovB	1552794	1553352	583	-	.	ID="RTE-17_LMI";Tend="2408";Tstart="1851";shortTE="F";uid="c4802b9d-aa52-45b7-aa4d-43646e514f2c"
NW_020272984.1	RepeatMasker	Unknown	1686690	1686886	691	-	.	ID="RND-1_FAMILY-129";TEgroup="ctg_1272%7CRND-1_FAMILY-129%7C1";Tend="1313";Tstart="1004";shortTE="T";uid="756dea2d-c007-459d-9fa9-cc428dad992e"
NW_020272984.1	RepeatMasker	RC/Helitron	1341955	1342932	4976	-	.	ID="RND-6_FAMILY-4583";Tend="1705";Tstart="733";shortTE="F";uid="d21b8946-d41d-4d77-b0f4-bed1b9538889"
NW_020272984.1	RepeatMasker	RC/Helitron	883311	884261	6601	-	.	ID="RND-6_FAMILY-7470";Tend="2357";Tstart="641";shortTE="F";uid="82dcc557-1df0-446e-8406-afa6ea50581f"
NW_020272984.1	RepeatMasker	Unknown	387731	387949	450	-	.	ID="RND-5_FAMILY-1154";Tend="1244";Tstart="954";shortTE="F";uid="8ad6730b-b8b9-42aa-baab-c340ee60856f"
NW_020272984.1	RepeatMasker	DNA/hAT-Tip100	135912	136141	1229	-	.	ID="RND-6_FAMILY-793";Tend="1070";Tstart="834";shortTE="F";uid="3d335e20-f1e9-49c1-813e-3049a6d9621d"
NW_020272984.1	RepeatMasker	DNA	1284398	1284845	1687	-	.	ID="RND-6_FAMILY-3158";Tend="1492";Tstart="1091";shortTE="F";uid="b5074cb3-4872-4b02-b685-ce0e35c2b388"
NW_020272984.1	RepeatMasker	DNA/hAT-hAT19	1590965	1591105	465	-	.	ID="RND-6_FAMILY-7893";Tend="1058";Tstart="920";shortTE="F";uid="d6f6c13b-f3bc-4f02-8b8a-20a7d2124fc1"
NW_020272984.1	RepeatMasker	Unknown	1602237	1602478	1219	-	.	ID="RND-4_FAMILY-1230";Tend="1207";Tstart="966";shortTE="F";uid="ae586b68-3211-48ee-a829-262af065115b"
NW_020272984.1	RepeatMasker	DNA/hAT-hAT19	958508	959304	4027	-	.	ID="RND-6_FAMILY-3448";Tend="1542";Tstart="771";shortTE="F";uid="8098720d-6951-4d46-8cd5-71a7c8610afa"
NW_020272984.1	RepeatMasker	LINE/I-Jockey	736551	738680	3158	-	.	ID="RND-6_FAMILY-2733";Tend="2927";Tstart="825";shortTE="F";uid="132301f9-4aa3-4b68-a7cd-499ad5585477"
NW_020272984.1	RepeatMasker	DNA/Ginger-2	740635	740962	1504	-	.	ID="RND-5_FAMILY-1354";Tend="2929";Tstart="2624";shortTE="F";uid="289018d2-f0ef-4eff-b0b0-f23a643c4d1c"
NW_020272984.1	RepeatMasker	Unknown	6476	7027	2676	-	.	ID="RND-1_FAMILY-334";Tend="1617";Tstart="1038";shortTE="F";uid="659278aa-6d9f-4959-9660-16d0665b4580"
NW_020272984.1	RepeatMasker	DNA/hAT-Tip100	648874	649670	2671	-	.	ID="RND-6_FAMILY-1595";Tend="1861";Tstart="959";shortTE="F";uid="d4af6f20-5e7f-4d65-be32-695da9a2fe0c"
NW_020272984.1	RepeatMasker	DNA/hAT-Charlie	482572	482805	571	-	.	ID="RND-6_FAMILY-203";Tend="1097";Tstart="863";shortTE="F";uid="98200d41-7576-4c14-a817-e85608001600"
NW_020272984.1	RepeatMasker	Unknown	262929	263107	950	-	.	ID="RND-6_FAMILY-3280";Tend="1134";Tstart="963";shortTE="F";uid="be022dba-4012-44a5-b288-c2afc03b44d7"
NW_020272984.1	RepeatMasker	DNA	879371	879600	1063	-	.	ID="TTAA6_AP";Tend="294";Tstart="56";shortTE="F";uid="04097157-e68a-4454-9f4d-a5d8378608d8"
NW_020272984.1	RepeatMasker	Unknown	314145	314451	744	-	.	ID="RND-4_FAMILY-275";Tend="1291";Tstart="999";shortTE="F";uid="ddf578b0-1698-496e-aabb-4558c1962ffb"
NW_020272984.1	RepeatMasker	DNA	653856	654037	1279	-	.	ID="RND-1_FAMILY-16";Tend="1125";Tstart="943";shortTE="F";uid="34c838c9-d156-43d4-8ca4-226f1d3e4291"
NW_020272984.1	RepeatMasker	Unknown	937613	937788	724	-	.	ID="RND-5_FAMILY-12889";Tend="1222";Tstart="1056";shortTE="F";uid="72ac8681-6d46-4d91-9044-618b62452212"
NW_020272984.1	RepeatMasker	DNA/hAT-Tip100	342509	342687	630	-	.	ID="DNA8-42_AP";Tend="166";Tstart="17";shortTE="F";uid="78d83ff8-8d9c-4701-9eb3-9c8c72dec6a2"
NW_020272984.1	RepeatMasker	DNA	1478661	1480952	14658	-	.	ID="RND-1_FAMILY-180";Tend="3058";Tstart="1001";shortTE="F";uid="4762278e-66bf-4b05-9aeb-cd76dbaf9e60"
NW_020272984.1	RepeatMasker	LINE/RTE-BovB	602456	603051	3567	-	.	ID="RND-4_FAMILY-859";Tend="1895";Tstart="1301";shortTE="F";uid="e8227f02-8ea3-4d39-8844-9b63e9c4704f"
NW_020272984.1	RepeatMasker	Unknown	1147929	1148662	5739	-	.	ID="RND-6_FAMILY-2175";Tend="1632";Tstart="881";shortTE="F";uid="c9d78bed-23df-45b8-8870-435d24ea884d"
NW_020272984.1	RepeatMasker	DNA/hAT-Charlie	815174	815618	3176	-	.	ID="RND-1_FAMILY-214";Tend="1737";Tstart="1297";shortTE="F";uid="803456ed-886b-4fa6-b176-e780b957d087"
NW_020272984.1	RepeatMasker	DNA/hAT-Tip100	755677	755823	997	-	.	ID="RND-6_FAMILY-22307";Tend="1715";Tstart="1569";shortTE="F";uid="740d72b6-2207-4c33-a0bf-0de930bded78"
NW_020272984.1	RepeatMasker	Unknown	1066863	1067101	2071	-	.	ID="RND-1_FAMILY-65";Tend="1211";Tstart="973";shortTE="F";uid="b4799bee-befd-4ca6-ac86-13dd8951a6b5"
NW_020272984.1	RepeatMasker	Unknown	432798	433523	3980	-	.	ID="RND-5_FAMILY-142";Tend="1699";Tstart="974";shortTE="F";uid="5360e643-8d21-4924-868b-3838dd4593a9"
NW_020272984.1	RepeatMasker	LINE/RTE-X	1767146	1767824	3539	-	.	ID="RND-1_FAMILY-85";Tend="2214";Tstart="1544";shortTE="F";uid="c9b6c4e5-ce0d-40a1-b1a1-f6085064384a"
NW_020272984.1	RepeatMasker	Unknown	349744	350098	1814	-	.	ID="RND-6_FAMILY-28025";Tend="1403";Tstart="976";shortTE="F";uid="e3d56acc-9369-4ee1-b798-2177cbeebff4"
NW_020272984.1	RepeatMasker	Unknown	790507	790639	433	-	.	ID="RND-1_FAMILY-142";Tend="1071";Tstart="932";shortTE="F";uid="c79c5396-ae83-4cb5-b22a-6c0eee094c82"
NW_020272984.1	RepeatMasker	Unknown	936981	937368	2884	-	.	ID="RND-1_FAMILY-434";Tend="1297";Tstart="910";shortTE="F";uid="5d703f23-45c7-4107-a31b-b2a6ebef4f05"
NW_020272984.1	RepeatMasker	Unknown	442123	442534	3123	-	.	ID="RND-1_FAMILY-40";Tend="1301";Tstart="892";shortTE="F";uid="25dbe871-8c84-4aae-9420-2f55856e5eb4"
NW_020272984.1	RepeatMasker	DNA/hAT	82979	83342	3106	-	.	ID="RND-1_FAMILY-556";Tend="1065";Tstart="698";shortTE="F";uid="78322d84-13ad-4a9c-b87e-64f1d88d11b8"
NW_020272984.1	RepeatMasker	Unknown	1110731	1111140	2117	-	.	ID="RND-4_FAMILY-901";Tend="1302";Tstart="872";shortTE="F";uid="b9b2ef1e-87fc-46ed-8c06-f02e88ef5aa3"
NW_020272984.1	RepeatMasker	DNA/hAT-hAT19	767272	767546	1093	-	.	ID="RND-6_FAMILY-3051";Tend="1107";Tstart="839";shortTE="F";uid="80100f80-097f-4bde-9cb6-6d78319b61df"
NW_020272984.1	RepeatMasker	DNA/Sola-1	1510640	1510821	1546	-	.	ID="RND-6_FAMILY-8900";Tend="1239";Tstart="1058";shortTE="F";uid="90fe3a95-f161-403f-9a9c-0d4dcb2d1610"
NW_020272984.1	RepeatMasker	Unknown	859168	859440	2005	-	.	ID="RND-4_FAMILY-1321";Tend="1656";Tstart="1384";shortTE="F";uid="77b81ffe-af05-4223-a04c-90aad09aa340"
NW_020272984.1	RepeatMasker	Unknown	696099	696223	635	-	.	ID="RND-5_FAMILY-4384";Tend="1128";Tstart="974";shortTE="F";uid="f16e52d0-a0d7-4fdf-9192-a4c102bd3232"
NW_020272984.1	RepeatMasker	DNA/hAT-Ac	1395921	1396364	1767	-	.	ID="RND-5_FAMILY-6231";Tend="1482";Tstart="982";shortTE="F";uid="de6c9ec4-b251-4199-ae3e-92e4c38312c0"
NW_020272984.1	RepeatMasker	DNA/hAT-Tip100	290315	290643	1726	-	.	ID="RND-5_FAMILY-385";Tend="1353";Tstart="1001";shortTE="F";uid="7d19aa0c-0b45-4e98-a061-057671bfa864"
NW_020272984.1	RepeatMasker	Unknown	41811	42071	1816	-	.	ID="RND-1_FAMILY-12";Tend="1208";Tstart="949";shortTE="F";uid="e71f4d5b-13c3-4e43-b025-3c6ca3c69ebd"
NW_020272984.1	RepeatMasker	DNA/hAT-Tip100	1118499	1118845	2214	-	.	ID="RND-1_FAMILY-35";Tend="1780";Tstart="1414";shortTE="F";uid="b3eebae5-268e-48e0-b4ff-c8e3ff97765f"
NW_020272984.1	RepeatMasker	DNA/hAT-hAT19	1695767	1695996	1148	-	.	ID="DNA8-64_AP";Tend="243";Tstart="1";shortTE="F";uid="f7ce3569-ca6e-497f-9f03-f9dfbb826605"
NW_020272984.1	RepeatMasker	DNA/hAT	137682	137824	612	-	.	ID="RND-1_FAMILY-277";Tend="1285";Tstart="1108";shortTE="F";uid="6c5653c9-2138-4106-96ae-6e913f826e53"
NW_020272984.1	RepeatMasker	DNA/hAT-hAT19	1632853	1633495	3936	-	.	ID="RND-1_FAMILY-55";Tend="1577";Tstart="954";shortTE="F";uid="1be122f4-2c1f-42db-a5fa-3cb0a6e0cfc5"
NW_020272984.1	RepeatMasker	DNA/MULE-MuDR	277237	277743	1455	-	.	ID="RND-6_FAMILY-1667";TEgroup="ctg_1272%7CRND-6_FAMILY-1667%7C1";Tend="1356";Tstart="713";shortTE="F";uid="a3356a62-fd26-4575-b35b-aa720ba01552"
NW_020272984.1	RepeatMasker	DNA/hAT-Ac	862184	863049	6702	-	.	ID="RND-1_FAMILY-77";Tend="1863";Tstart="974";shortTE="F";uid="2e58caba-4cdf-46ce-ac2c-dc3c3ab4554e"
NW_020272984.1	RepeatMasker	DNA/hAT-Charlie	973557	973807	950	-	.	ID="rnd-6_family-14626";Tend="1324";Tstart="1163";shortTE="F";uid="b2099cd8-c01d-4c95-9e18-dff5197327d3"
NW_020272984.1	RepeatMasker	Unknown	1774712	1775060	3003	-	.	ID="RND-1_FAMILY-340";Tend="1325";Tstart="977";shortTE="F";uid="dc0943d5-e9df-4f4a-b7e8-710f30b87c5f"
NW_020272984.1	RepeatMasker	Unknown	1686256	1686686	2420	-	.	ID="RND-1_FAMILY-39";Tend="1440";Tstart="992";shortTE="F";uid="238ded8f-ae30-4d54-809e-cb3efe4fc7f6"
NW_020272984.1	RepeatMasker	LINE/RTE-BovB	1117035	1118003	8485	-	.	ID="RND-6_FAMILY-9083";Tend="2202";Tstart="698";shortTE="F";uid="bc08803e-1a54-41c1-9086-3027b04285e4"
NW_020272984.1	RepeatMasker	DNA/TcMar-Mariner	576568	577719	2541	-	.	ID="rnd-6_family-12489";Tend="1759";Tstart="173";shortTE="F";uid="961df0ea-20df-445a-ba0e-9e8a2bd6e0a6"
NW_020272984.1	RepeatMasker	LINE/RTE-BovB	1554141	1555153	853	-	.	ID="RND-6_FAMILY-4156";Tend="1702";Tstart="268";shortTE="F";uid="b927bb73-ee7b-46a5-8bcf-5002fd6e26ff"
NW_020272984.1	RepeatMasker	DNA/PiggyBac	1509229	1510069	6978	-	.	ID="RND-6_FAMILY-3120";Tend="1690";Tstart="853";shortTE="F";uid="17bd3163-2a5d-4149-a7a5-a334d7125046"
NW_020272984.1	RepeatMasker	Unknown	685630	685813	1007	-	.	ID="RND-6_FAMILY-2151";Tend="1416";Tstart="1250";shortTE="F";uid="0fe29c51-3995-4c78-a081-c660a8a939d4"
NW_020272984.1	RepeatMasker	LINE/RTE-BovB	1556490	1557427	756	-	.	ID="RND-6_FAMILY-4156";Tend="1573";Tstart="467";shortTE="F";uid="5b37824b-e881-4e69-9220-a9808905aa7f"
NW_020272984.1	RepeatMasker	DNA/hAT-Tip100	933440	934160	5136	-	.	ID="RND-5_FAMILY-3352";Tend="1785";Tstart="960";shortTE="F";uid="16c1fb3f-70cf-4d12-b204-e33300e84f3b"
NW_020272984.1	RepeatMasker	DNA/hAT-Tip100	1307097	1307608	3348	-	.	ID="RND-1_FAMILY-186";Tend="1477";Tstart="952";shortTE="F";uid="ca99785d-dc01-4eaa-906f-aed200aef87a"
NW_020272984.1	RepeatMasker	DNA/hAT-Charlie	1801831	1802068	1464	-	.	ID="RND-6_FAMILY-9140";Tend="1327";Tstart="1087";shortTE="F";uid="f70ff185-7642-40b8-b4a6-f97df5175dda"
NW_020272984.1	RepeatMasker	DNA/hAT-Ac	572599	573273	5027	-	.	ID="RND-1_FAMILY-392";Tend="1891";Tstart="1194";shortTE="F";uid="3c205d8b-52c2-4978-9089-35c68a254461"
NW_020272984.1	RepeatMasker	DNA/hAT-Tip100	126240	126750	2667	-	.	ID="RND-6_FAMILY-793";Tend="1341";Tstart="825";shortTE="F";uid="9faf51eb-610c-41eb-8dc7-3c4128b75450"
NW_020272984.1	RepeatMasker	DNA/hAT-hAT19	603710	604020	2111	-	.	ID="RND-4_FAMILY-212";Tend="1272";Tstart="954";shortTE="F";uid="fb75f79c-c894-4d98-9ef8-bbf5e18b8272"
NW_020272984.1	RepeatMasker	DNA/hAT	1307606	1307792	817	-	.	ID="RND-6_FAMILY-15336";Tend="995";Tstart="814";shortTE="F";uid="3b153467-76c2-400c-9316-2b4ec8ea509f"
NW_020272984.1	RepeatMasker	DNA/hAT-Charlie	1763291	1763543	1107	-	.	ID="RND-1_FAMILY-321";Tend="1594";Tstart="1328";shortTE="F";uid="ebcde89c-649f-4355-90c0-2408e296bf0a"
NW_020272984.1	RepeatMasker	RC/Helitron	1575111	1575289	409	-	.	ID="RND-5_FAMILY-1361";Tend="962";Tstart="800";shortTE="F";uid="aae2d126-bf7a-4baf-9195-47995ca42a1e"
NW_020272984.1	RepeatMasker	RC/Helitron	1656257	1656570	1583	-	.	ID="RND-4_FAMILY-485";Tend="1246";Tstart="939";shortTE="F";uid="81c0d469-82bf-4e0c-9945-9d5c1f333211"
NW_020272984.1	RepeatMasker	DNA/hAT-Tip100	444212	444542	823	-	.	ID="rnd-6_family-2154";Tend="2752";Tstart="2163";shortTE="F";uid="558f198a-9643-4dca-8b30-7e367c48e859"
NW_020272984.1	RepeatMasker	DNA/hAT-Ac	321973	322123	731	-	.	ID="DNA8-91B_AP";Tend="177";Tstart="3";shortTE="F";uid="2dfa9296-da51-4539-9134-2f3c1c5f542e"
NW_020272984.1	RepeatMasker	DNA	1047831	1048188	2491	-	.	ID="RND-6_FAMILY-3741";Tend="896";Tstart="534";shortTE="F";uid="e2be5f4e-4f1e-4831-9f85-d7c342c96432"
NW_020272984.1	RepeatMasker	Unknown	1707155	1707473	650	-	.	ID="RND-1_FAMILY-255";Tend="1305";Tstart="988";shortTE="F";uid="d9da111e-4c5c-440e-baef-c9cdbfa1a748"
NW_020272984.1	RepeatMasker	DNA/hAT-Tip100	1114089	1114567	2294	-	.	ID="RND-6_FAMILY-737";TEgroup="ctg_1272%7CRND-6_FAMILY-737%7C1";Tend="1659";Tstart="1052";shortTE="F";uid="85a5b616-3910-4a25-a907-44d5e672edb1"
NW_020272984.1	RepeatMasker	DNA/MULE-MuDR	969742	969994	968	-	.	ID="RND-6_FAMILY-1667";Tend="1002";Tstart="753";shortTE="F";uid="d1f86eff-a3d9-4020-8ff8-64a313cfb962"
NW_020272984.1	RepeatMasker	DNA/hAT-Tip100	1190410	1190625	1367	-	.	ID="RND-6_FAMILY-13849";Tend="935";Tstart="715";shortTE="F";uid="643a0b8b-485c-4498-8680-cd20de81e001"
NW_020272984.1	RepeatMasker	DNA/hAT-hAT19	1175225	1175573	2309	-	.	ID="RND-4_FAMILY-4126";Tend="1298";Tstart="925";shortTE="F";uid="b9ef4eb5-f5cf-4e63-b53a-ad11b3f62ce2"
NW_020272984.1	RepeatMasker	Unknown	228423	228602	597	-	.	ID="RND-6_FAMILY-10821";Tend="1531";Tstart="1368";shortTE="F";uid="e2972875-2bcc-4dc6-af96-c46ace3bf523"
NW_020272984.1	RepeatMasker	DNA/hAT-Tip100	444626	445075	2043	-	.	ID="RND-6_FAMILY-2154";TEgroup="ctg_1272%7CRND-6_FAMILY-2154%7C1";Tend="2039";Tstart="135";shortTE="F";uid="8c681a84-4581-4342-9e1c-de9d19f4ed2e"
NW_020272984.1	RepeatMasker	DNA/hAT-Blackjack	859429	860421	7147	-	.	ID="RND-5_FAMILY-607";Tend="1906";Tstart="931";shortTE="F";uid="d0fab1cc-2133-4bdb-b1f3-8ca49ed90f60"
NW_020272984.1	RepeatMasker	DNA/hAT-Tip100	1618016	1618524	3734	-	.	ID="RND-1_FAMILY-93";Tend="1417";Tstart="893";shortTE="F";uid="e0a5542b-835f-4abe-a866-c0c0f6d93485"
NW_020272984.1	RepeatMasker	DNA/hAT-Charlie	1123152	1123449	609	-	.	ID="HAT-2_MMA";Tend="1070";Tstart="772";shortTE="F";uid="0715e5a2-e223-4847-89e0-29d01fba5f9b"
NW_020272984.1	RepeatMasker	RC/Helitron	1573649	1573804	575	-	.	ID="HELITRON-8_DRH";Tend="2631";Tstart="2477";shortTE="F";uid="b7303a5a-a0cb-45d2-a16f-2c21330e24cf"
NW_020272984.1	RepeatMasker	Unknown	204534	205004	3518	-	.	ID="RND-5_FAMILY-1754";Tend="1426";Tstart="947";shortTE="F";uid="fac6d6e3-00c2-4009-8061-9180de20f9bb"
NW_020272984.1	RepeatMasker	DNA/TcMar-Tc1	1538819	1539031	434	-	.	ID="MARINER-75_LMI";Tend="308";Tstart="97";shortTE="F";uid="aee5e032-c49a-45db-9937-156953352d31"
NW_020272984.1	RepeatMasker	DNA/TcMar-Mariner	659863	660487	2158	-	.	ID="RND-6_FAMILY-11451";TEgroup="ctg_1272%7CRND-6_FAMILY-11451%7C1";Tend="1624";Tstart="906";shortTE="F";uid="31000cf9-931c-48b5-ae9f-48aeb29ecda0"
NW_020272984.1	RepeatMasker	DNA/hAT-Tip100	63548	63893	2379	-	.	ID="RND-6_FAMILY-2189";Tend="1332";Tstart="961";shortTE="F";uid="346b5398-8176-4cd2-9762-a8338eb16633"
NW_020272984.1	RepeatMasker	Unknown	1598114	1598468	1242	-	.	ID="RND-5_FAMILY-6686";Tend="1278";Tstart="939";shortTE="F";uid="93597c7e-0aef-4f9e-a0ab-94a4c06e3adc"
NW_020272984.1	RepeatMasker	Unknown	391304	391545	1636	-	.	ID="RND-6_FAMILY-28025";Tend="1398";Tstart="1151";shortTE="F";uid="eeef087b-829e-4a95-ab05-da33a6c34d8a"
NW_020272984.1	RepeatMasker	DNA/hAT-Tip100	1037318	1037756	7095	-	.	ID="rnd-1_family-427";Tend="2330";Tstart="863";shortTE="F";uid="df005399-eeb3-4545-aeb5-cf167e48b00d"
NW_020272984.1	RepeatMasker	Unknown	207232	207448	1642	-	.	ID="RND-6_FAMILY-9237";Tend="1387";Tstart="1169";shortTE="F";uid="bd046a25-6fe5-4bb7-87a0-32b151cc72d3"
NW_020272984.1	RepeatMasker	Unknown	1714843	1714987	429	-	.	ID="RND-6_FAMILY-2730";Tend="499";Tstart="357";shortTE="F";uid="20190fff-6c70-4fc6-a622-f2b24c8af552"
NW_020272984.1	RepeatMasker	DNA/hAT-Blackjack	303680	303833	815	-	.	ID="RND-5_FAMILY-6349";Tend="1202";Tstart="1043";shortTE="F";uid="65bfead1-2972-4282-921f-bc88a101d933"
NW_020272984.1	RepeatMasker	DNA/TcMar-Mariner	1665100	1665358	796	-	.	ID="MARINER-97_HSAL";Tend="529";Tstart="263";shortTE="F";uid="5023ec35-f06f-4224-89f2-7018224775d8"
NW_020272984.1	RepeatMasker	Unknown	275017	275527	2310	-	.	ID="RND-1_FAMILY-495";Tend="2373";Tstart="1846";shortTE="F";uid="86ecaedb-2fb8-45ba-a93b-c6a461c17777"
NW_020272984.1	RepeatMasker	Unknown	536455	536958	2496	-	.	ID="RND-4_FAMILY-965";Tend="1448";Tstart="920";shortTE="F";uid="663548a1-b2c0-4906-87d6-22ccb69e3d96"
NW_020272984.1	RepeatMasker	DNA/hAT-Tip100	985206	985415	1465	-	.	ID="RND-5_FAMILY-4301";Tend="1191";Tstart="975";shortTE="F";uid="0eb1be24-104c-41f6-8b56-64c955c2b6f9"
NW_020272984.1	RepeatMasker	Unknown	1127869	1128320	2808	-	.	ID="RND-1_FAMILY-337";Tend="1450";Tstart="946";shortTE="F";uid="1d6de00a-bd7e-40fc-8eb2-f612e182f686"
NW_020272984.1	RepeatMasker	LINE/I-Jockey	1472971	1474141	2866	-	.	ID="RND-6_FAMILY-531";Tend="1893";Tstart="719";shortTE="F";uid="e0077dab-9ee7-44da-bc0a-f3b43ba4991c"
NW_020272984.1	RepeatMasker	Unknown	1120330	1120795	3039	-	.	ID="RND-1_FAMILY-39";Tend="1446";Tstart="981";shortTE="F";uid="1dc2c40d-4379-4efe-841a-02305e0c97bd"
NW_020272984.1	RepeatMasker	DNA/hAT-Charlie	973806	974171	2341	-	.	ID="RND-1_FAMILY-91";Tend="1399";Tstart="1038";shortTE="F";uid="5de1f060-0d27-4c0f-a28b-fb95a7fdc782"
NW_020272984.1	RepeatMasker	LINE/RTE-BovB	490873	491085	740	-	.	ID="RND-5_FAMILY-560";Tend="2099";Tstart="1884";shortTE="F";uid="19dc2b1e-c8ee-4229-8e8c-973a59969421"
NW_020272984.1	RepeatMasker	Unknown	1149710	1150202	2931	-	.	ID="RND-6_FAMILY-1014";Tend="1227";Tstart="779";shortTE="F";uid="3ef0e9ed-2d7a-4f59-99cf-d37d8f29098f"
NW_020272984.1	RepeatMasker	DNA	1656473	1656624	437	-	.	ID="RND-6_FAMILY-186";Tend="612";Tstart="470";shortTE="F";uid="3a1d1fcb-c76a-4b47-a465-bf6d80c81184"
NW_020272984.1	RepeatMasker	LINE/L2	438359	438595	1098	-	.	ID="RND-6_FAMILY-1488";Tend="1079";Tstart="842";shortTE="F";uid="b30dda27-a3a7-45e9-ba6d-51f6ebb69f98"
NW_020272984.1	RepeatMasker	DNA/MULE-MuDR	49530	50260	5339	-	.	ID="RND-5_FAMILY-1767";Tend="1693";Tstart="921";shortTE="F";uid="01390bc0-560e-46c4-a835-528a1a423295"
NW_020272984.1	RepeatMasker	DNA/hAT-Ac	933094	933301	565	-	.	ID="RND-5_FAMILY-1861";Tend="2077";Tstart="1861";shortTE="F";uid="beed50d6-d8d5-46ec-b9c1-5d700e5ceb62"
NW_020272984.1	RepeatMasker	RC/Helitron	1042465	1042695	579	-	.	ID="HELITRON-1_AP";Tend="2888";Tstart="2573";shortTE="F";uid="ffe40b6e-c270-4d72-959c-1356fc683b01"
NW_020272984.1	RepeatMasker	Unknown	1017965	1018181	561	-	.	ID="RND-6_FAMILY-501";Tend="1693";Tstart="1502";shortTE="F";uid="d5df9d81-aa76-49ce-8343-b0e6bc03aa9f"
NW_020272984.1	RepeatMasker	Unknown	1582137	1584584	4796	-	.	ID="RND-6_FAMILY-12791";Tend="2442";Tstart="8";shortTE="F";uid="9fb126dd-b592-4921-b089-8efa56285068"
NW_020272984.1	RepeatMasker	DNA/hAT-Tip100	1402301	1402513	468	-	.	ID="RND-6_FAMILY-1632";Tend="1903";Tstart="1691";shortTE="F";uid="89e7e329-f94f-4037-9ca4-549884105191"
NW_020272984.1	RepeatMasker	DNA/Ginger-1	1217279	1217588	1311	-	.	ID="RND-5_FAMILY-738";Tend="1434";Tstart="1131";shortTE="F";uid="8d43c0a9-2db5-46a5-8aa0-e098d6e26b57"
NW_020272984.1	RepeatMasker	Unknown	1793828	1794016	1213	-	.	ID="RND-5_FAMILY-1047";Tend="1014";Tstart="817";shortTE="F";uid="f6e6816c-8eea-42f4-b8f2-82e858b6b884"
NW_020272984.1	RepeatMasker	DNA/hAT-hAT19	1362604	1362744	426	-	.	ID="dna8-109_ap";Tend="135";Tstart="12";shortTE="F";uid="9bf56a13-0fec-41da-870b-88c13bfa4584"
NW_020272984.1	RepeatMasker	Unknown	1680358	1680829	1353	-	.	ID="RND-5_FAMILY-1693";Tend="507";Tstart="106";shortTE="F";uid="d2b5ec6e-b0fb-4520-b05a-82ff551ceecd"
NW_020272984.1	RepeatMasker	Unknown	1037757	1038788	7046	-	.	ID="RND-1_FAMILY-470";Tend="1825";Tstart="817";shortTE="F";uid="d8fa53b8-f0c3-4848-bf1e-2bc52347c485"
NW_020272984.1	RepeatMasker	DNA/hAT-hAT19	1183079	1183387	1610	-	.	ID="DNA8-64_AP";Tend="376";Tstart="1";shortTE="F";uid="5c857f85-8f75-4044-92f7-9bb2c2f34a74"
NW_020272984.1	RepeatMasker	DNA/hAT-Tip100	1687340	1687591	487	-	.	ID="DNA8-13_AP";Tend="558";Tstart="301";shortTE="F";uid="794b50a5-ea73-4d39-8b4d-116b801d1396"
NW_020272984.1	RepeatMasker	DNA/hAT-hAT19	666763	667018	996	-	.	ID="RND-1_FAMILY-13";Tend="1186";Tstart="915";shortTE="F";uid="d30059f8-b160-4651-98a9-c7f7879f93bc"
NW_020272984.1	RepeatMasker	DNA/hAT-Charlie	1123686	1124105	2847	-	.	ID="RND-5_FAMILY-2359";Tend="1382";Tstart="982";shortTE="F";uid="42c5ef38-645b-48a0-ab15-0a902fc28229"
NW_020272984.1	RepeatMasker	DNA	1481840	1482434	3827	-	.	ID="RND-1_FAMILY-180";Tend="1002";Tstart="413";shortTE="F";uid="338380c1-a252-4a43-92c4-7262915a156f"
NW_020272984.1	RepeatMasker	LINE/I	468503	469014	4417	-	.	ID="RND-6_FAMILY-14917";Tend="2681";Tstart="2170";shortTE="F";uid="a0cff8e6-6b0d-4e36-a7c1-852c5f886070"
NW_020272984.1	RepeatMasker	DNA/hAT-Tip100	1616585	1617759	8525	-	.	ID="RND-1_FAMILY-93";Tend="2569";Tstart="1409";shortTE="F";uid="7a833211-a039-41d6-a76f-5efd2bf0e9fa"
NW_020272984.1	RepeatMasker	Unknown	1226444	1226579	682	-	.	ID="RND-5_FAMILY-441";Tend="1623";Tstart="1492";shortTE="F";uid="02626b9d-05f9-4b70-858a-0300617000b6"
NW_020272984.1	RepeatMasker	DNA/hAT	940033	940143	616	-	.	ID="RND-6_FAMILY-2034";Tend="992";Tstart="883";shortTE="F";uid="2735e8ec-ea43-4608-9df7-70938a76e443"
NW_020272984.1	RepeatMasker	LINE/I	1029934	1030369	406	-	.	ID="RND-6_FAMILY-2698";Tend="2571";Tstart="2163";shortTE="F";uid="590844fe-f0cc-4dfc-ae26-51830f0096f2"
NW_020272984.1	RepeatMasker	LINE/I-Jockey	622655	622926	616	-	.	ID="RND-6_FAMILY-3426";Tend="942";Tstart="657";shortTE="F";uid="0edb1044-4d63-46c2-9985-6213889659e7"
NW_020272984.1	RepeatMasker	DNA/hAT-hAT19	364971	365734	5066	-	.	ID="rnd-6_family-6226";Tend="1989";Tstart="1212";shortTE="F";uid="855808cb-2fe2-4067-9471-1b8d40b0eebe"
NW_020272984.1	RepeatMasker	DNA/hAT-hAT19	1715348	1715581	822	-	.	ID="RND-6_FAMILY-17349";Tend="1584";Tstart="1334";shortTE="F";uid="04709268-b2b3-47d7-8c7d-5034f3b8af0d"
NW_020272984.1	RepeatMasker	Unknown	1047087	1047833	6018	-	.	ID="RND-6_FAMILY-4460";Tend="1667";Tstart="911";shortTE="F";uid="9b17214e-226b-4a8f-ba04-55f83fc1de79"
NW_020272984.1	RepeatMasker	DNA/Sola-1	226687	226904	498	-	.	ID="RND-6_FAMILY-13693";Tend="827";Tstart="610";shortTE="F";uid="29362970-6929-4cec-8a75-45e6b643fa7a"
NW_020272984.1	RepeatMasker	DNA/hAT-hATm	251621	252016	2943	-	.	ID="RND-1_FAMILY-254";Tend="1382";Tstart="975";shortTE="F";uid="6724616e-cef6-4c6d-9b22-b9e410f9e835"
NW_020272984.1	RepeatMasker	DNA/hAT-Charlie	456082	456790	4725	-	.	ID="RND-1_FAMILY-321";Tend="1667";Tstart="967";shortTE="F";uid="7dd08415-9635-40eb-bfa9-9332f4b327af"
NW_020272984.1	RepeatMasker	LINE/I-Jockey	1288485	1288811	504	-	.	ID="RND-6_FAMILY-3678";Tend="4760";Tstart="4380";shortTE="F";uid="b8ec14bf-1766-41a1-975a-f095325cd67f"
NW_020272984.1	RepeatMasker	Unknown	1177958	1178116	1211	-	.	ID="RND-1_FAMILY-51";Tend="1123";Tstart="961";shortTE="F";uid="24d767ab-93da-4330-b3c4-dfb759aabc95"
NW_020272984.1	RepeatMasker	DNA/MULE-NOF	1476940	1478660	781	-	.	ID="RND-6_FAMILY-8306";TEgroup="ctg_1272%7CRND-6_FAMILY-8306%7C1";Tend="3213";Tstart="1968";shortTE="F";uid="4637d62e-57d8-407b-9f45-0cb3b3d1b99f"
NW_020272984.1	RepeatMasker	DNA/hAT-hAT19	694689	694949	1833	-	.	ID="RND-1_FAMILY-13";Tend="1184";Tstart="914";shortTE="F";uid="5c3b721e-19c3-4dd7-bfc2-9d40f67551c0"
NW_020272984.1	RepeatMasker	DNA/hAT-Charlie	1255213	1255433	1023	-	.	ID="HAT-N1_AP";Tend="560";Tstart="341";shortTE="F";uid="c822aa19-53e7-436a-8ed2-e63d21ee1ee8"
NW_020272984.1	RepeatMasker	DNA/hAT-hAT19	1805791	1806363	910	-	.	ID="dna8-66_ap";Tend="1103";Tstart="2";shortTE="F";uid="b9e11b5d-cc25-4cfc-8784-4199ef2069c0"
NW_020272984.1	RepeatMasker	DNA/TcMar-Pogo	752357	752513	1197	-	.	ID="RND-1_FAMILY-257";Tend="1142";Tstart="986";shortTE="F";uid="2ae44f44-5895-4bae-b25a-5e93cfaa7bdf"
NW_020272984.1	RepeatMasker	DNA/hAT-Tip100	415401	415566	565	-	.	ID="RND-6_FAMILY-7986";Tend="1141";Tstart="948";shortTE="F";uid="9e5dbcba-cb3c-4a0e-995a-05e59a7fb92f"
NW_020272984.1	RepeatMasker	Unknown	1194106	1194485	2988	-	.	ID="RND-1_FAMILY-51";Tend="1355";Tstart="972";shortTE="F";uid="a0228e93-2ea6-4253-b0b2-899a86ebd1a8"
NW_020272984.1	RepeatMasker	DNA/hAT-Ac	1217601	1218848	5548	-	.	ID="rnd-6_family-8297";Tend="1450";Tstart="301";shortTE="F";uid="faad1bc2-b63a-44cc-90f5-c62ed21ef0c8"
NW_020272984.1	RepeatMasker	Unknown	251428	251619	899	-	.	ID="RND-6_FAMILY-20480";Tend="1204";Tstart="994";shortTE="F";uid="8f868c7b-c1f7-45be-8838-5c684272d200"
NW_020272984.1	RepeatMasker	DNA/hAT-hAT19	390169	390300	458	-	.	ID="rnd-5_family-6086";Tend="2660";Tstart="2556";shortTE="F";uid="e8cfb710-f120-4ffd-aaae-aa9bde89f515"
NW_020272984.1	RepeatMasker	Unknown	326815	327860	1282	-	.	ID="RND-1_FAMILY-502";TEgroup="ctg_1272%7CRND-1_FAMILY-502%7C1";Tend="2035";Tstart="880";shortTE="F";uid="b2c7e575-96c6-4220-a190-9db9e69e8220"
NW_020272984.1	RepeatMasker	DNA/hAT-hAT19	1710270	1710435	459	-	.	ID="RND-6_FAMILY-32";Tend="1162";Tstart="994";shortTE="F";uid="2bdf5ea7-d1cd-4faa-a0d3-c689d6a569b2"
NW_020272984.1	RepeatMasker	Unknown	1731278	1731713	3004	-	.	ID="RND-6_FAMILY-28025";Tend="1416";Tstart="974";shortTE="F";uid="f668d58e-9420-4a2f-95df-50f4cc6c6365"
NW_020272984.1	RepeatMasker	LINE/I-Jockey	1490495	1491933	1841	-	.	ID="RND-1_FAMILY-457";Tend="2390";Tstart="1022";shortTE="F";uid="72cc1b04-ef3e-421d-8156-48d5c2afaddd"
NW_020272984.1	RepeatMasker	DNA	1617735	1618016	2225	-	.	ID="RND-5_FAMILY-5941";Tend="1209";Tstart="929";shortTE="F";uid="932ace21-80e2-40d5-bf1e-6aaf2c544e73"
NW_020272984.1	RepeatMasker	DNA	774852	775244	680	-	.	ID="TTAA2C_AP";Tend="423";Tstart="1";shortTE="F";uid="814a39f5-8045-4c97-92b9-27518a30c3b0"
NW_020272984.1	RepeatMasker	Unknown	1368471	1368684	879	-	.	ID="RND-5_FAMILY-11350";Tend="1233";Tstart="1020";shortTE="F";uid="7cad4f79-27c6-4fec-a127-c3e17230678f"
NW_020272984.1	RepeatMasker	DNA	1775751	1775983	918	-	.	ID="TTAA18B_AP";Tend="400";Tstart="167";shortTE="F";uid="3f1898c3-cdae-4987-8e27-eccb330be241"
NW_020272984.1	RepeatMasker	DNA/hAT-Charlie	610516	610982	1605	-	.	ID="rnd-6_family-4276";Tend="1270";Tstart="917";shortTE="F";uid="34f02a9e-8780-4af9-aa46-f24f88d11f84"
NW_020272984.1	RepeatMasker	DNA/hAT-Tip100	1400981	1402215	9922	-	.	ID="RND-4_FAMILY-2194";Tend="2417";Tstart="1191";shortTE="F";uid="3e5585f1-e47c-4e4f-bc6e-f75332092e3e"
NW_020272984.1	RepeatMasker	Unknown	1067906	1068270	2035	-	.	ID="RND-5_FAMILY-7398";Tend="1313";Tstart="981";shortTE="F";uid="a120d815-3644-4c28-9e8d-ab89dac66c26"
NW_020272984.1	RepeatMasker	Unknown	1697648	1698069	1517	-	.	ID="RND-5_FAMILY-6686";Tend="1314";Tstart="866";shortTE="F";uid="20963a0c-4d46-4140-b8c5-3565e69c1b8a"
NW_020272984.1	RepeatMasker	DNA/Kolobok-T2	789131	789248	421	-	.	ID="REP-4_PBA";Tend="633";Tstart="514";shortTE="F";uid="9e89a57a-62af-4e30-828f-93437eaa1359"
NW_020272984.1	RepeatMasker	LINE/I-Jockey	1665518	1666525	625	-	.	ID="RND-1_FAMILY-457";Tend="4170";Tstart="3128";shortTE="F";uid="f6fa85f5-ce6b-48b2-b411-1f4c49ac03d9"
NW_020272984.1	RepeatMasker	DNA/hAT-Ac	38491	38758	570	-	.	ID="RND-6_FAMILY-4860";Tend="1073";Tstart="805";shortTE="F";uid="9f508b5b-94d0-4ae7-8718-ba9029994810"
NW_020272984.1	RepeatMasker	DNA/Kolobok-E	1740516	1740659	453	-	.	ID="KOLOBOKE-2_AP";Tend="151";Tstart="1";shortTE="F";uid="97ccb692-38bb-42d1-a421-7d8832fb788b"
NW_020272984.1	RepeatMasker	DNA/hAT-Tip100	652872	653371	4419	-	.	ID="RND-4_FAMILY-36";Tend="1480";Tstart="981";shortTE="F";uid="1157e761-302a-4b57-a0b5-215418b138b3"
NW_020272984.1	RepeatMasker	DNA/TcMar-Pogo	643651	644162	1141	-	.	ID="RND-1_FAMILY-341";Tend="1512";Tstart="950";shortTE="F";uid="9038e89d-2fdf-405e-82ae-4cfba1a61885"
NW_020272984.1	RepeatMasker	Unknown	342723	343060	1603	-	.	ID="RND-5_FAMILY-11350";Tend="1232";Tstart="878";shortTE="F";uid="345c9b5a-5bc6-4440-9145-6610b750a99b"
NW_020272984.1	RepeatMasker	LINE/RTE-BovB	1180059	1180403	474	-	.	ID="HALYOMORPHA_HALYS-5_FAMILY-102";Tend="979";Tstart="647";shortTE="F";uid="5554884c-1bba-4f2e-bd9d-0ade2ea6a77b"
NW_020272984.1	RepeatMasker	DNA/hAT-Tip100	186529	186643	779	-	.	ID="RND-5_FAMILY-1609";Tend="1024";Tstart="908";shortTE="F";uid="dbec1d1d-eaae-46dc-8a12-3cf241cef374"
NW_020272984.1	RepeatMasker	LTR/Copia	1728358	1728498	453	-	.	ID="RND-6_FAMILY-2479";Tend="2564";Tstart="2418";shortTE="F";uid="f300b259-ff2d-4229-bd3e-a1c5c9b12fb8"
NW_020272984.1	RepeatMasker	DNA/hAT	1487918	1488221	1527	-	.	ID="RND-6_FAMILY-3375";Tend="1615";Tstart="1320";shortTE="F";uid="3f70db1d-94be-451e-8791-e083c4375339"
NW_020272984.1	RepeatMasker	DNA/hAT-Tip100	268274	268635	1808	-	.	ID="RND-5_FAMILY-385";Tend="1881";Tstart="1533";shortTE="F";uid="b073eea7-fd9f-4486-8284-152ad834df88"
NW_020272984.1	RepeatMasker	DNA/hAT	138383	138487	797	-	.	ID="RND-1_FAMILY-277";Tend="1112";Tstart="1006";shortTE="F";uid="c8fbb952-f72d-445f-82ff-a4a1e4b20de2"
NW_020272984.1	RepeatMasker	Unknown	145067	145638	4414	-	.	ID="RND-6_FAMILY-17647";Tend="1488";Tstart="896";shortTE="F";uid="9aa10e83-9d67-47f3-ad0a-8e4e98ccd45d"
NW_020272984.1	RepeatMasker	DNA/hAT-Tip100	1023849	1024034	695	-	.	ID="RND-6_FAMILY-2678";Tend="1142";Tstart="946";shortTE="F";uid="d6a8fa39-51f6-4846-85a7-eafc3ac721f1"
NW_020272984.1	RepeatMasker	Unknown	157937	158188	957	-	.	ID="RND-6_FAMILY-12741";Tend="466";Tstart="209";shortTE="F";uid="18072f23-4f14-4047-bd52-83c04c469fd8"
NW_020272984.1	RepeatMasker	DNA/hAT	1807338	1808099	5577	-	.	ID="RND-1_FAMILY-162";Tend="1712";Tstart="936";shortTE="F";uid="9b2ef53e-d025-457d-8749-71950b7e7334"
NW_020272984.1	RepeatMasker	DNA/hAT-Charlie	688850	689893	2649	-	.	ID="RND-6_FAMILY-4276";TEgroup="ctg_1272%7CRND-6_FAMILY-4276%7C1";Tend="1942";Tstart="922";shortTE="F";uid="52aa644b-4277-4271-8e82-8e2ba5540c72"
NW_020272984.1	RepeatMasker	DNA/Kolobok-E	1284162	1284342	916	-	.	ID="RND-6_FAMILY-9187";Tend="1045";Tstart="914";shortTE="F";uid="e31f15e4-0ccf-4ea0-b0e3-afbaec477f60"
NW_020272984.1	RepeatMasker	DNA/hAT	984428	985203	5784	-	.	ID="RND-6_FAMILY-575";Tend="1766";Tstart="989";shortTE="F";uid="aa1fd6da-87d9-485a-b87a-cc6e2999c279"
NW_020272984.1	RepeatMasker	DNA/hAT?	1724256	1724843	4276	-	.	ID="RND-6_FAMILY-1252";Tend="1579";Tstart="992";shortTE="F";uid="8e190dbf-2011-475a-a379-17f15798df97"
NW_020272984.1	RepeatMasker	Unknown	665870	666099	1105	-	.	ID="RND-4_FAMILY-508";Tend="1181";Tstart="924";shortTE="F";uid="2727e6a9-0796-492b-88d8-afa0075c57ea"
NW_020272984.1	RepeatMasker	DNA/hAT-Charlie	1122821	1123029	1540	-	.	ID="RND-6_FAMILY-5825";Tend="1804";Tstart="1596";shortTE="F";uid="8d1c1665-56e0-4cbc-acdf-5cce71e7b272"
NW_020272984.1	RepeatMasker	DNA/hAT-Tip100	1743467	1744260	6377	-	.	ID="RND-5_FAMILY-3352";Tend="1778";Tstart="976";shortTE="F";uid="a4fd258f-53ef-40cf-ab58-ecb9c1c3e7c5"
NW_020272984.1	RepeatMasker	DNA/hAT-Tip100	346	840	3736	-	.	ID="RND-1_FAMILY-97";Tend="1468";Tstart="976";shortTE="F";uid="7baad925-71cb-456c-b108-f66c56bd755b"
NW_020272984.1	RepeatMasker	DNA/hAT-Tip100	1178762	1179030	1102	-	.	ID="RND-6_FAMILY-2632";Tend="1139";Tstart="901";shortTE="F";uid="6c8a43fc-540d-46e5-a29c-16c50796a321"
NW_020272984.1	RepeatMasker	DNA	1091537	1091841	1040	-	.	ID="RND-5_FAMILY-4964";Tend="1218";Tstart="955";shortTE="F";uid="9bba04c7-3eda-49e0-beba-9b80c17a3ce9"
NW_020272984.1	RepeatMasker	Unknown	1177346	1177555	1480	-	.	ID="RND-1_FAMILY-40";Tend="1259";Tstart="1051";shortTE="F";uid="5750e401-df8e-47ac-a3b8-eda19ddd493d"
NW_020272984.1	RepeatMasker	Retroposon?	1618536	1622001	26215	-	.	ID="RND-5_FAMILY-219";Tend="3578";Tstart="74";shortTE="F";uid="fcf13fdd-360f-470b-bf8c-4d701bcc6d57"
NW_020272984.1	RepeatMasker	RC/Helitron	1347038	1347151	498	-	.	ID="RND-6_FAMILY-4583";Tend="639";Tstart="520";shortTE="F";uid="f26ed206-1aed-4c04-93d2-65f7fcb2bf47"
NW_020272984.1	RepeatMasker	DNA/Crypton-I	449165	449419	2194	-	.	ID="RND-1_FAMILY-442";Tend="1035";Tstart="781";shortTE="F";uid="5291be9c-605f-48aa-93b2-60547d836e7e"
NW_020272984.1	RepeatMasker	Unknown	1625881	1627931	2875	-	.	ID="RND-6_FAMILY-4879";Tend="2103";Tstart="132";shortTE="F";uid="6c04d669-f307-467e-afd2-79cd30889c13"
NW_020272984.1	RepeatMasker	DNA/Ginger-1	1216985	1217283	930	-	.	ID="RND-1_FAMILY-89";Tend="1923";Tstart="1622";shortTE="F";uid="e8d5e668-5be7-4f10-b887-e55910dddb71"
NW_020272984.1	RepeatMasker	LINE/Penelope	628205	628731	2206	-	.	ID="RND-5_FAMILY-147";Tend="1390";Tstart="858";shortTE="F";uid="82fc0a1d-818e-4719-ab9b-3cfa23a76e60"
NW_020272984.1	RepeatMasker	DNA/hAT-Ac	634530	634663	985	-	.	ID="RND-6_FAMILY-7681";Tend="1039";Tstart="908";shortTE="F";uid="ebe1164d-7989-42e8-a96e-c0513e6b921f"
NW_020272984.1	RepeatMasker	DNA/hAT-Tip100	1101135	1101742	4332	-	.	ID="RND-6_FAMILY-13162";Tend="1569";Tstart="940";shortTE="F";uid="67fb0ade-e5cb-402d-b540-874bb9107ee3"
NW_020272984.1	RepeatMasker	DNA/hAT-Tip100	352269	352444	1059	-	.	ID="RND-6_FAMILY-7986";Tend="1125";Tstart="954";shortTE="F";uid="6ac46c81-43df-4036-944d-b9a649b730df"
NW_020272984.1	RepeatMasker	DNA/hAT-Charlie	39666	39948	1971	-	.	ID="RND-4_FAMILY-2491";Tend="1325";Tstart="1048";shortTE="F";uid="5beea18a-db7f-458d-9b9f-9dff29c249e8"
NW_020272984.1	RepeatMasker	LTR/Pao	1698040	1698340	1022	-	.	ID="RND-6_FAMILY-6706";Tend="1181";Tstart="896";shortTE="F";uid="71f6cb99-c0f4-4fdb-b856-f2fd7cbd54a2"
NW_020272984.1	RepeatMasker	Unknown	10	159	969	-	.	ID="RND-1_FAMILY-330";Tend="1107";Tstart="954";shortTE="F";uid="efd1b07f-4ffc-4f79-8e3a-68209ad5dc4c"
NW_020272984.1	RepeatMasker	LINE/I-Jockey	1299729	1301858	4838	-	.	ID="RND-1_FAMILY-457";Tend="4904";Tstart="2273";shortTE="F";uid="7f2d99f8-e0c1-4218-bd3e-2cc45ebc5e85"
NW_020272984.1	RepeatMasker	DNA	45945	46086	595	-	.	ID="DNA2-3_AP";Tend="551";Tstart="397";shortTE="F";uid="5f7360d6-189c-4fdc-8a24-9fd6d1de52ae"
NW_020272984.1	RepeatMasker	Unknown	1065340	1065583	727	-	.	ID="RND-6_FAMILY-40412";Tend="1182";Tstart="959";shortTE="F";uid="6af9a874-5cac-4250-8e3f-39b626e05bf2"
NW_020272984.1	RepeatMasker	LINE/RTE-BovB	1552033	1552657	1612	-	.	ID="RND-5_FAMILY-2080";Tend="1503";Tstart="944";shortTE="F";uid="6704baf7-23e8-4926-a085-efadb9279549"
NW_020272984.1	RepeatMasker	Unknown	1793356	1793851	3791	-	.	ID="RND-5_FAMILY-8784";Tend="1539";Tstart="1037";shortTE="F";uid="7b471f3a-cea0-4a32-b49e-d620d1b64029"
NW_020272984.1	RepeatMasker	DNA/MULE-MuDR	1492822	1494124	1265	-	.	ID="MUDR5X_AP";TEgroup="ctg_1272%7CMUDR5X_AP%7C1";Tend="2653";Tstart="1203";shortTE="F";uid="ffa37a36-dd8c-4786-99be-ca40a06e7b27"
NW_020272984.1	RepeatMasker	DNA/hAT-Charlie	922014	922244	1187	-	.	ID="RND-1_FAMILY-120";Tend="1151";Tstart="941";shortTE="F";uid="b9e23700-c771-449a-a546-8b606d42ee65"
NW_020272984.1	RepeatMasker	LINE/I-Jockey	1086243	1088507	3996	-	.	ID="RND-6_FAMILY-6776";Tend="3085";Tstart="819";shortTE="F";uid="7d5b1468-7838-43d9-9fb5-f3ae8d9c106e"
NW_020272985.1	RepeatMasker	DNA/hAT-Tip100	202523	203015	3776	+	.	ID="RND-5_FAMILY-7335";Tend="1474";Tstart="970";shortTE="F";uid="f33da65f-92c1-48a4-af13-f55ee0e170b5"
NW_020272985.1	RepeatMasker	LINE/I-Jockey	405785	405900	619	+	.	ID="RND-5_FAMILY-3922";Tend="1379";Tstart="1264";shortTE="F";uid="6643ed3d-5191-4eee-bd5d-0aee6d35ca63"
NW_020272985.1	RepeatMasker	DNA	340799	341066	1885	+	.	ID="RND-5_FAMILY-5941";Tend="1184";Tstart="929";shortTE="F";uid="d2a29481-30a1-4208-93ee-9026d7532253"
NW_020272985.1	RepeatMasker	DNA/hAT-Tip100	221612	221827	1295	+	.	ID="RND-4_FAMILY-93";Tend="1293";Tstart="1085";shortTE="F";uid="9b42a2c2-bb07-48cf-a8e8-ac959b91daf4"
NW_020272985.1	RepeatMasker	Unknown	232382	232671	2569	+	.	ID="RND-1_FAMILY-494";Tend="1208";Tstart="920";shortTE="F";uid="aa974281-24b3-4372-a3e0-860b0a7d9a5a"
NW_020272985.1	RepeatMasker	DNA/hAT-hAT19	409688	409994	1708	+	.	ID="DNA8-64_AP";Tend="346";Tstart="1";shortTE="F";uid="3c609cc7-5615-4847-8ab0-71faeaede2bd"
NW_020272985.1	RepeatMasker	DNA/hAT-Tip100	220712	220841	802	+	.	ID="RND-4_FAMILY-93";Tend="1092";Tstart="964";shortTE="F";uid="60d1332d-d502-43cd-bf0f-d0af78d823e1"
NW_020272985.1	RepeatMasker	LINE/I-Jockey	248860	249142	446	+	.	ID="RND-6_FAMILY-5691";Tend="1340";Tstart="1056";shortTE="F";uid="feb7710b-74ca-4f98-a9b6-e87101675411"
NW_020272985.1	RepeatMasker	DNA	138954	139226	1258	+	.	ID="TTAA15_AP";Tend="453";Tstart="165";shortTE="F";uid="0eb0397d-2284-4fa9-9d75-82329bf58d6b"
NW_020272985.1	RepeatMasker	DNA/hAT-Tip100	363887	364091	686	+	.	ID="RND-5_FAMILY-3189";Tend="3331";Tstart="3114";shortTE="F";uid="492487a4-11ab-4fc2-ab56-553650fa21cf"
NW_020272985.1	RepeatMasker	DNA/hAT	204942	205316	2768	+	.	ID="RND-1_FAMILY-162";Tend="1319";Tstart="932";shortTE="F";uid="f966516b-b6e9-4cec-be73-8e10d8e50d9b"
NW_020272985.1	RepeatMasker	DNA	201488	201625	1005	+	.	ID="RND-6_FAMILY-5268";Tend="1655";Tstart="1513";shortTE="F";uid="94a8fe25-acbb-4b7d-baf0-a42f4c442492"
NW_020272985.1	RepeatMasker	DNA/Kolobok-E	382663	383479	2314	+	.	ID="RND-4_FAMILY-559";Tend="1582";Tstart="802";shortTE="F";uid="ea7b3629-0779-4aae-b97d-4b61c3b51c2e"
NW_020272985.1	RepeatMasker	DNA/hAT-Tip100	133944	134215	1669	+	.	ID="RND-1_FAMILY-168";Tend="1233";Tstart="976";shortTE="F";uid="bf14aa0f-cc68-4110-8a8c-33e005b03c84"
NW_020272985.1	RepeatMasker	LINE/RTE-BovB	181989	182325	1475	+	.	ID="RND-6_FAMILY-2649";Tend="1525";Tstart="1213";shortTE="F";uid="f9a04b4e-2fac-431d-b33d-38cfeba50849"
NW_020272985.1	RepeatMasker	RC/Helitron	246583	246683	485	+	.	ID="RND-4_FAMILY-485";Tend="1013";Tstart="910";shortTE="F";uid="ab6fb8a9-d6d4-4e90-a950-f4dc888f1334"
NW_020272985.1	RepeatMasker	DNA/hAT-Charlie	250848	251153	856	+	.	ID="RND-6_FAMILY-1045";Tend="1368";Tstart="1039";shortTE="F";uid="3135833b-3651-4d8a-a575-7b16c6fc941e"
NW_020272985.1	RepeatMasker	Unknown	185691	185884	1597	+	.	ID="RND-6_FAMILY-12935";Tend="1404";Tstart="1211";shortTE="F";uid="2fdf3163-8751-4c9b-9b91-7fc23b0811b0"
NW_020272985.1	RepeatMasker	Unknown	185238	185589	2409	+	.	ID="RND-6_FAMILY-5051";Tend="1449";Tstart="1097";shortTE="F";uid="bb4f1170-c05f-4032-800b-b22c5e385758"
NW_020272985.1	RepeatMasker	DNA/hAT-Tip100	204062	204472	3281	+	.	ID="RND-5_FAMILY-4871";Tend="1391";Tstart="968";shortTE="F";uid="f62f87ae-6b46-4ecb-af40-6132af60d401"
NW_020272985.1	RepeatMasker	Unknown	132960	133197	1737	+	.	ID="RND-1_FAMILY-176";Tend="1470";Tstart="1237";shortTE="F";uid="d95076d9-6dd5-416c-9c22-0ab73814e26f"
NW_020272985.1	RepeatMasker	Unknown	179656	179850	848	+	.	ID="RND-6_FAMILY-4816";Tend="494";Tstart="305";shortTE="F";uid="0cf80b81-1e85-4fa4-a42b-1f67daa91bf0"
NW_020272985.1	RepeatMasker	DNA/Sola-1	184592	184888	1742	+	.	ID="RND-6_FAMILY-6283";Tend="1247";Tstart="947";shortTE="F";uid="ea5ad320-3180-4f1f-8924-e9ed4997f756"
NW_020272985.1	RepeatMasker	Unknown	230864	231714	3267	+	.	ID="RND-6_FAMILY-303";Tend="1682";Tstart="367";shortTE="F";uid="8815495c-4ef8-4259-bec1-99855e084dcf"
NW_020272985.1	RepeatMasker	Unknown	219585	219774	1334	+	.	ID="RND-4_FAMILY-2177";Tend="1084";Tstart="889";shortTE="F";uid="b7d3c8f8-f5db-4fe0-a8ec-a2399a0e2547"
NW_020272985.1	RepeatMasker	RC/Helitron	331555	331752	541	+	.	ID="RND-1_FAMILY-554";Tend="1519";Tstart="1321";shortTE="F";uid="11420729-c577-4181-9daf-337284150bb0"
NW_020272985.1	RepeatMasker	DNA/hAT-hAT19	6671	7660	7032	+	.	ID="RND-4_FAMILY-4126";Tend="1946";Tstart="925";shortTE="F";uid="3f16ad13-6c18-479e-9160-d82ed0318486"
NW_020272985.1	RepeatMasker	Unknown	201247	201401	596	+	.	ID="RND-5_FAMILY-7334";Tend="1339";Tstart="1115";shortTE="F";uid="81aa279a-300a-4d11-903f-4d3a494aa1f5"
NW_020272985.1	RepeatMasker	DNA/hAT-Charlie	163826	164677	5387	+	.	ID="RND-6_FAMILY-9462";Tend="1326";Tstart="475";shortTE="F";uid="c39768c5-644a-4c57-a978-27ebca506948"
NW_020272985.1	RepeatMasker	LINE/I-Jockey	14804	15850	8389	+	.	ID="RND-6_FAMILY-1743";Tend="1956";Tstart="909";shortTE="F";uid="a3cd9747-f63d-40d6-a640-88dcda2b860b"
NW_020272985.1	RepeatMasker	Unknown	173037	173364	1882	+	.	ID="RND-6_FAMILY-10334";Tend="1103";Tstart="779";shortTE="F";uid="ae59f19e-c6de-4813-9c73-5598591c33bb"
NW_020272985.1	RepeatMasker	Unknown	209408	209590	927	+	.	ID="RND-5_FAMILY-486";Tend="1326";Tstart="1137";shortTE="F";uid="3e756014-9253-4603-a2c9-a465d3018f00"
NW_020272985.1	RepeatMasker	DNA/hAT-Tip100	220842	221613	6313	+	.	ID="RND-5_FAMILY-3352";Tend="1780";Tstart="976";shortTE="F";uid="601fafd9-205a-4d0a-81d1-a672f2369e26"
NW_020272985.1	RepeatMasker	Unknown	351996	352336	2143	+	.	ID="RND-1_FAMILY-129";Tend="1341";Tstart="1005";shortTE="F";uid="30e39df0-bc95-4297-b00c-4b806caf2df4"
NW_020272985.1	RepeatMasker	DNA	151070	151253	1131	+	.	ID="RND-1_FAMILY-16";Tend="1125";Tstart="944";shortTE="F";uid="2c64a558-77ef-42a9-bc45-f2ea0a1cf2e2"
NW_020272985.1	RepeatMasker	Unknown	140895	141314	2717	+	.	ID="RND-5_FAMILY-4203";Tend="1277";Tstart="862";shortTE="F";uid="1d91ea1c-55dc-4f3a-ae8f-d2065d1cc32f"
NW_020272985.1	RepeatMasker	Unknown	376158	376549	2030	+	.	ID="RND-6_FAMILY-11540";Tend="1410";Tstart="993";shortTE="F";uid="f9c5905b-b3b1-4186-9730-e971f81d3d8a"
NW_020272985.1	RepeatMasker	LINE/Penelope	80492	81246	3199	+	.	ID="RND-5_FAMILY-147";Tend="1526";Tstart="802";shortTE="F";uid="99526e69-9170-474b-9444-f3b7dfff5da2"
NW_020272985.1	RepeatMasker	DNA/hAT	229088	229423	2354	+	.	ID="RND-1_FAMILY-285";Tend="1327";Tstart="987";shortTE="F";uid="190f4d51-0a01-46ae-acdb-f55935db17f9"
NW_020272985.1	RepeatMasker	RC/Helitron	371164	371275	780	+	.	ID="RND-5_FAMILY-3341";Tend="2530";Tstart="2419";shortTE="F";uid="6139ba59-8328-4802-af48-060020f4bd27"
NW_020272985.1	RepeatMasker	DNA/hAT-Tip100	307583	309033	10377	+	.	ID="RND-1_FAMILY-28";Tend="2215";Tstart="777";shortTE="F";uid="7e3a57ed-7392-4b41-a134-f3fa80c251a7"
NW_020272985.1	RepeatMasker	Unknown	185883	186141	1739	+	.	ID="RND-6_FAMILY-28025";Tend="1392";Tstart="1116";shortTE="F";uid="41677f24-e742-4c99-9c73-2eb3c0269fad"
NW_020272985.1	RepeatMasker	LTR/Gypsy	338714	338865	523	+	.	ID="GYPSY-24_DEL-I";Tend="2757";Tstart="2608";shortTE="F";uid="b17150e5-bb1e-4e08-8815-9d17aaf0e0f9"
NW_020272985.1	RepeatMasker	DNA/hAT-Tip100	127417	128283	6800	+	.	ID="RND-5_FAMILY-3352";Tend="1844";Tstart="976";shortTE="F";uid="e16168d5-2155-46b6-8605-b164b2aeb338"
NW_020272985.1	RepeatMasker	Unknown	133907	134039	458	+	.	ID="RND-6_FAMILY-6860";Tend="724";Tstart="601";shortTE="F";uid="261039d1-78d0-4a6d-aeeb-9ceb37794e3b"
NW_020272985.1	RepeatMasker	Unknown	140293	140551	1198	+	.	ID="RND-6_FAMILY-4879";Tend="1285";Tstart="995";shortTE="F";uid="19e661bb-1d59-4123-add2-e98cdbe80e00"
NW_020272985.1	RepeatMasker	DNA/hAT-Ac	199586	199863	1753	+	.	ID="RND-1_FAMILY-215";Tend="1223";Tstart="938";shortTE="F";uid="830d70e1-d336-441b-8b66-91155774554c"
NW_020272985.1	RepeatMasker	DNA/TcMar-Pogo	324543	324699	478	+	.	ID="RND-6_FAMILY-9932";Tend="1474";Tstart="1327";shortTE="F";uid="804ba342-683a-4547-93bd-9051045a3d8e"
NW_020272985.1	RepeatMasker	Unknown	341409	341800	2461	+	.	ID="RND-6_FAMILY-10879";Tend="1298";Tstart="888";shortTE="F";uid="7f3a8463-bee0-4e02-90e3-7b45ffdb881a"
NW_020272985.1	RepeatMasker	LINE/RTE-BovB	187042	187749	758	+	.	ID="RTE-14_LMI";Tend="1180";Tstart="461";shortTE="F";uid="7a0f06d4-3d4a-4988-ae9a-55d246db70e0"
NW_020272985.1	RepeatMasker	Unknown	151258	151648	2021	+	.	ID="RND-6_FAMILY-435";Tend="1521";Tstart="1138";shortTE="F";uid="04813bc7-6f82-41b0-bb8c-bb256857e836"
NW_020272985.1	RepeatMasker	DNA/hAT	271269	272117	5336	+	.	ID="RND-5_FAMILY-179";Tend="1630";Tstart="793";shortTE="F";uid="44096785-f086-4a65-aa66-ceeb57e418ae"
NW_020272985.1	RepeatMasker	DNA/hAT	166925	167197	1821	+	.	ID="RND-5_FAMILY-175";Tend="1260";Tstart="986";shortTE="F";uid="22514cc1-1946-40e4-9e6d-ce3d6677c1ac"
NW_020272985.1	RepeatMasker	Unknown	173361	173760	2672	+	.	ID="RND-4_FAMILY-116";Tend="1303";Tstart="917";shortTE="F";uid="4c1c11b8-24f7-4450-b8f9-8e68ae580d9a"
NW_020272985.1	RepeatMasker	DNA/hAT-Tip100	278039	278636	526	+	.	ID="RND-5_FAMILY-1634";TEgroup="ctg_1273%7CRND-5_FAMILY-1634%7C1";Tend="1677";Tstart="931";shortTE="T";uid="959fe0cb-575b-45e7-bf2a-8c2a69877aea"
NW_020272985.1	RepeatMasker	LINE/RTE-BovB	86849	87041	866	+	.	ID="RND-5_FAMILY-1795";Tend="2018";Tstart="1829";shortTE="F";uid="cfa40eb8-9964-4951-805f-c346004b63dc"
NW_020272985.1	RepeatMasker	DNA/MULE-MuDR	387509	387952	451	+	.	ID="MUDR5X_AP";Tend="1916";Tstart="1469";shortTE="F";uid="92bdf608-d257-41a2-8e9d-f1846046488b"
NW_020272985.1	RepeatMasker	DNA/hAT-Ac	69627	70010	2075	+	.	ID="RND-1_FAMILY-215";Tend="1346";Tstart="917";shortTE="F";uid="3333a5ae-e51e-45ef-be3c-9ab0256cb71d"
NW_020272985.1	RepeatMasker	DNA/hAT-hAT19	150021	150131	492	+	.	ID="RND-6_FAMILY-4462";Tend="1130";Tstart="1021";shortTE="F";uid="ec46b299-e7b2-4ca4-812e-fb54c8b82b67"
NW_020272985.1	RepeatMasker	Unknown	150318	150560	1467	+	.	ID="RND-6_FAMILY-435";Tend="945";Tstart="683";shortTE="F";uid="c4a1c53e-40c0-4091-a619-44926b70ec74"
NW_020272985.1	RepeatMasker	Unknown	34655	34911	662	+	.	ID="RND-5_FAMILY-5118";Tend="1120";Tstart="849";shortTE="F";uid="86b7d41b-8ba0-4def-b523-82f7f44d58e9"
NW_020272985.1	RepeatMasker	DNA/hAT-Charlie	372334	372590	1494	+	.	ID="RND-5_FAMILY-1901";Tend="1312";Tstart="1041";shortTE="F";uid="9e497c82-0329-4401-bbfa-9a2aa79b6d40"
NW_020272985.1	RepeatMasker	Unknown	137334	138100	4851	+	.	ID="RND-6_FAMILY-1413";Tend="1480";Tstart="763";shortTE="F";uid="10eca2b1-9a23-48f3-acde-3c48d5ec68d2"
NW_020272985.1	RepeatMasker	Unknown	332950	333642	2975	+	.	ID="RND-5_FAMILY-483";Tend="1878";Tstart="1176";shortTE="F";uid="ab8bcfa7-b00c-4704-b4bb-08acc117de9b"
NW_020272985.1	RepeatMasker	DNA/hAT-Charlie	368296	368490	1415	+	.	ID="RND-1_FAMILY-120";Tend="1140";Tstart="964";shortTE="F";uid="422cb069-067b-4a25-94a7-03d59965f41e"
NW_020272985.1	RepeatMasker	DNA/hAT-Tip100	357329	357639	2014	+	.	ID="RND-1_FAMILY-384";Tend="1279";Tstart="988";shortTE="F";uid="7e26ec82-ecaf-4d12-b9d6-9d78522033e5"
NW_020272985.1	RepeatMasker	DNA/hAT	274759	275092	1584	+	.	ID="RND-3_FAMILY-12";Tend="1428";Tstart="1076";shortTE="F";uid="8f0b16a3-de96-442b-8dc1-1c262598ce4f"
NW_020272985.1	RepeatMasker	LTR/Gypsy	260375	260503	464	+	.	ID="GYPSY-24_DEL-I";Tend="2821";Tstart="2692";shortTE="F";uid="9e7de8ea-14f0-4ec5-8e60-ca42f8f1a0e7"
NW_020272985.1	RepeatMasker	DNA/hAT	205847	206182	2138	+	.	ID="RND-1_FAMILY-162";Tend="1695";Tstart="1319";shortTE="F";uid="2590703f-08c1-48c0-a4b1-f94fd762ef37"
NW_020272985.1	RepeatMasker	DNA/Sola-1	172128	172425	1678	+	.	ID="RND-6_FAMILY-6283";Tend="1247";Tstart="947";shortTE="F";uid="0aa82f3e-bcf7-4de7-be19-35f5add592d2"
NW_020272985.1	RepeatMasker	DNA/hAT-Tip100	151960	152414	575	+	.	ID="HAT-24_LMI";Tend="1585";Tstart="1135";shortTE="F";uid="18afd901-1dec-48cf-a27b-02f5cef24d89"
NW_020272985.1	RepeatMasker	Retroposon?	164681	165227	2102	+	.	ID="SINE2-2_AP";Tend="1131";Tstart="587";shortTE="F";uid="2cafb1c9-fc1c-4289-8c4c-ea3f893484b2"
NW_020272985.1	RepeatMasker	Unknown	332006	332214	1202	+	.	ID="RND-5_FAMILY-483";Tend="1177";Tstart="965";shortTE="F";uid="8f9209a7-b0cc-4811-97b4-0112cfb6de90"
NW_020272985.1	RepeatMasker	LINE/RTE-BovB	289153	289461	815	+	.	ID="RND-6_FAMILY-1011";Tend="1354";Tstart="1017";shortTE="F";uid="f3299752-78f2-4030-8804-86066dbbae93"
NW_020272985.1	RepeatMasker	Unknown	220407	220647	1724	+	.	ID="RND-4_FAMILY-2177";Tend="1321";Tstart="1082";shortTE="F";uid="51057569-922c-40c7-9116-ce3b5b62ff7b"
NW_020272985.1	RepeatMasker	LINE/R1	138175	138385	598	+	.	ID="SART-3_API";Tend="1843";Tstart="1633";shortTE="F";uid="5457a14b-55d3-4d39-8d10-fe674e2e111a"
NW_020272985.1	RepeatMasker	Unknown	141722	142096	1561	+	.	ID="RND-5_FAMILY-4203";TEgroup="ctg_1273%7CRND-5_FAMILY-4203%7C1";Tend="1762";Tstart="1270";shortTE="F";uid="b97d26b7-fa24-4d48-a043-3b64a70fc88a"
NW_020272985.1	RepeatMasker	DNA/TcMar-m44	172898	173016	424	+	.	ID="MARINER-33_LMI";Tend="1330";Tstart="1211";shortTE="F";uid="31ffdf3f-3e66-4b28-828d-f29bda0503a7"
NW_020272985.1	RepeatMasker	DNA/hAT	287331	288366	6030	+	.	ID="RND-5_FAMILY-544";Tend="1755";Tstart="723";shortTE="F";uid="bba8d07b-e3ad-4833-91c2-65cfc55c1b07"
NW_020272985.1	RepeatMasker	DNA/Kolobok-E	383688	384172	1726	+	.	ID="RND-4_FAMILY-559";Tend="1996";Tstart="1502";shortTE="F";uid="87569080-bb5f-4c9a-8861-33eeabfe6146"
NW_020272985.1	RepeatMasker	DNA/hAT-hAT19	353471	353778	2122	+	.	ID="RND-1_FAMILY-112";Tend="1245";Tstart="940";shortTE="F";uid="203a1197-9450-4cd7-aafc-fa8ca36af380"
NW_020272985.1	RepeatMasker	DNA/hAT-Tip100	82923	83353	2471	+	.	ID="RND-5_FAMILY-1801";TEgroup="ctg_1273%7CRND-5_FAMILY-1801%7C1";Tend="1985";Tstart="663";shortTE="F";uid="249de8f8-219d-41dc-9889-6a1ce295ab4b"
NW_020272985.1	RepeatMasker	DNA	116147	116429	2124	+	.	ID="RND-6_FAMILY-5268";Tend="1791";Tstart="1511";shortTE="F";uid="0bb36fa5-293e-4c2e-a514-6e50e06ec4b5"
NW_020272985.1	RepeatMasker	DNA/hAT-Tip100	206939	207117	1448	+	.	ID="RND-5_FAMILY-3352";Tend="1778";Tstart="1600";shortTE="F";uid="f262a3ee-6120-43b0-8264-eea8cb28dd3e"
NW_020272985.1	RepeatMasker	Unknown	270591	271112	2891	+	.	ID="RND-5_FAMILY-2913";Tend="1450";Tstart="924";shortTE="F";uid="c14d0763-793c-4433-a66b-54d38027af34"
NW_020272985.1	RepeatMasker	LINE/R1	134614	137343	5348	+	.	ID="SART-4_API";Tend="4695";Tstart="1994";shortTE="F";uid="cd47fe5a-e847-4f09-9e1f-4196070e37cb"
NW_020272985.1	RepeatMasker	DNA/Ginger-2	380113	380290	609	+	.	ID="GINGER2-N1_AP";Tend="560";Tstart="384";shortTE="F";uid="05893894-d72a-4a70-87ee-b32fb01fa62a"
NW_020272985.1	RepeatMasker	LINE/RTE-BovB	189443	190981	826	+	.	ID="RTE-33_LMI";Tend="2536";Tstart="620";shortTE="F";uid="dd925700-5585-4b6f-bbf9-7923c7f3f57f"
NW_020272985.1	RepeatMasker	DNA/hAT-hAT19	219749	220414	3812	+	.	ID="RND-6_FAMILY-17349";Tend="1580";Tstart="918";shortTE="F";uid="b61fe610-6cdf-414f-a470-9b4a14fe94f2"
NW_020272985.1	RepeatMasker	Unknown	200050	200353	2159	+	.	ID="RND-5_FAMILY-1048";Tend="1105";Tstart="798";shortTE="F";uid="546ac42a-33e8-4495-a9e9-6ebfda68a868"
NW_020272985.1	RepeatMasker	DNA/hAT-Tip100	252999	253224	955	+	.	ID="RND-6_FAMILY-6844";Tend="1645";Tstart="1417";shortTE="F";uid="34f96e36-51fd-4900-a1dd-36b3c5b9903b"
NW_020272985.1	RepeatMasker	DNA/hAT-Ac	200355	201178	5306	+	.	ID="RND-6_FAMILY-6181";Tend="1574";Tstart="708";shortTE="F";uid="84ceffb0-da08-4918-bff9-ab6e94ac5c5a"
NW_020272985.1	RepeatMasker	DNA/Ginger-2	333639	333826	690	+	.	ID="RND-5_FAMILY-3831";Tend="256";Tstart="86";shortTE="F";uid="4a893d2b-b9c5-40ed-ab68-c494a37c9423"
NW_020272985.1	RepeatMasker	LTR/Pao	283851	284104	1507	+	.	ID="RND-6_FAMILY-6706";Tend="1154";Tstart="902";shortTE="F";uid="1a6bf5ef-db85-4267-9474-d9175183b940"
NW_020272985.1	RepeatMasker	DNA/hAT-Charlie	373105	373533	2078	+	.	ID="rnd-4_family-616";Tend="1340";Tstart="945";shortTE="F";uid="3e4570e7-497f-4157-a7aa-8dae69b5bc29"
NW_020272985.1	RepeatMasker	LINE/I-Jockey	293113	293340	446	+	.	ID="VINGI-21_LMI";Tend="704";Tstart="477";shortTE="F";uid="6ba893a2-ea91-4d1f-88ac-3b8a6fb61706"
NW_020272985.1	RepeatMasker	Unknown	199877	200038	929	+	.	ID="RND-5_FAMILY-7334";Tend="1116";Tstart="948";shortTE="F";uid="354a1f34-6b20-4def-9cf6-ffdcf73556ea"
NW_020272985.1	RepeatMasker	DNA/Ginger	301575	301776	616	+	.	ID="RND-6_FAMILY-5619";TEgroup="ctg_1273%7CRND-6_FAMILY-5619%7C1";Tend="2082";Tstart="1870";shortTE="T";uid="2deb907f-ef51-456c-8da6-4db6465f791f"
NW_020272985.1	RepeatMasker	DNA/hAT-Ac	96646	97182	2253	+	.	ID="RND-6_FAMILY-12311";Tend="1781";Tstart="1363";shortTE="F";uid="45c15447-eb12-4b38-a962-2d8c57040265"
NW_020272985.1	RepeatMasker	Unknown	280212	280659	3757	+	.	ID="RND-1_FAMILY-117";Tend="1447";Tstart="1000";shortTE="F";uid="73d30405-925a-4871-9e92-ed4a4da4c3f7"
NW_020272985.1	RepeatMasker	DNA/hAT-Tip100	408877	409422	2425	+	.	ID="RND-4_FAMILY-4455";Tend="1477";Tstart="978";shortTE="F";uid="f4b05130-cd5a-4ccf-b7dc-86b46f5ae82a"
NW_020272985.1	RepeatMasker	DNA/hAT-hAT19	354237	354469	1059	+	.	ID="RND-5_FAMILY-12";Tend="1543";Tstart="1294";shortTE="F";uid="8bc7a409-afaf-4daf-9296-7c748a2503c6"
NW_020272985.1	RepeatMasker	Unknown	14492	14821	1336	+	.	ID="RND-1_FAMILY-144";Tend="1277";Tstart="942";shortTE="F";uid="60a35a74-458c-44a9-a33c-d15a041b9a1f"
NW_020272985.1	RepeatMasker	Unknown	293873	294262	952	+	.	ID="RND-6_FAMILY-1714";Tend="1334";Tstart="823";shortTE="F";uid="65a95a7e-9425-45f4-ae21-5750aa823049"
NW_020272985.1	RepeatMasker	Unknown	239987	240406	1980	+	.	ID="RND-1_FAMILY-372";Tend="1443";Tstart="987";shortTE="F";uid="e271161b-ff41-4642-ba4c-73c989343991"
NW_020272985.1	RepeatMasker	RC/Helitron	197957	198992	7198	+	.	ID="RND-6_FAMILY-7281";Tend="1820";Tstart="769";shortTE="F";uid="48911678-f0a1-49b0-9999-98173c7e8696"
NW_020272985.1	RepeatMasker	DNA/hAT	150562	151024	2500	+	.	ID="RND-3_FAMILY-12";Tend="1429";Tstart="945";shortTE="F";uid="9bc12dcd-a4c6-4f60-9e1d-0f448ca20f6d"
NW_020272985.1	RepeatMasker	Unknown	79806	79984	1213	+	.	ID="RND-5_FAMILY-1743";Tend="1029";Tstart="849";shortTE="F";uid="dc227bc1-d55d-4f72-a5a8-7dba0839db01"
NW_020272985.1	RepeatMasker	Unknown	201628	201806	1209	+	.	ID="RND-5_FAMILY-3993";Tend="1091";Tstart="875";shortTE="F";uid="5ead317f-2a2d-40c5-9cc3-a6d6d7eade20"
NW_020272985.1	RepeatMasker	LINE/I-Jockey	293461	293654	591	+	.	ID="RND-5_FAMILY-7281";Tend="248";Tstart="95";shortTE="F";uid="12eab903-3984-44f4-80ed-9c940692efdd"
NW_020272985.1	RepeatMasker	DNA	133697	133834	732	+	.	ID="TTAA15_AP";Tend="167";Tstart="31";shortTE="F";uid="5861a214-7e73-4db9-9fcc-5bef919288cf"
NW_020272985.1	RepeatMasker	DNA/hAT-Charlie	368921	369067	990	+	.	ID="RND-5_FAMILY-1901";Tend="1044";Tstart="897";shortTE="F";uid="c8885dab-0b7b-4c8a-b98c-dd26b97c22fe"
NW_020272985.1	RepeatMasker	DNA/Ginger-2	334010	334184	693	+	.	ID="RND-5_FAMILY-3831";Tend="1802";Tstart="1648";shortTE="F";uid="8952e76c-9deb-4bb0-a3aa-b73e66edc73b"
NW_020272985.1	RepeatMasker	LTR/Gypsy	261407	261526	417	+	.	ID="GYPSY-24_DEL-I";Tend="2735";Tstart="2616";shortTE="F";uid="9bbb031b-0c7f-4713-bbff-4f4e4c5475d1"
NW_020272985.1	RepeatMasker	DNA/hAT	224521	224913	1912	+	.	ID="RND-6_FAMILY-416";Tend="1683";Tstart="1324";shortTE="F";uid="83f97b04-5ee6-47c7-878a-395d85328ab2"
NW_020272985.1	RepeatMasker	DNA/hAT-Tip100	121106	121465	2306	+	.	ID="RND-1_FAMILY-44";Tend="1302";Tstart="949";shortTE="F";uid="95abb6ba-c115-47e7-a5d3-718ccc4f6d63"
NW_020272985.1	RepeatMasker	DNA/Ginger-2	156183	157578	658	+	.	ID="RND-1_FAMILY-535";TEgroup="ctg_1273%7CRND-1_FAMILY-535%7C1";Tend="1505";Tstart="114";shortTE="F";uid="602d62f9-2176-47b8-9b2b-42312ea5b1bd"
NW_020272985.1	RepeatMasker	DNA/hAT	250025	250388	2100	+	.	ID="RND-6_FAMILY-5337";Tend="816";Tstart="420";shortTE="F";uid="64de52a5-ef87-4055-84d0-b482f68d2972"
NW_020272985.1	RepeatMasker	LINE/I-Jockey	25318	26688	10706	+	.	ID="RND-6_FAMILY-2354";Tend="1984";Tstart="593";shortTE="F";uid="84ddb9c9-572e-4cc7-8dd3-6d1f43508df1"
NW_020272985.1	RepeatMasker	Unknown	15853	16166	1960	+	.	ID="RND-1_FAMILY-144";Tend="1560";Tstart="1253";shortTE="F";uid="9c637eef-0305-48fb-8726-d4eb6f09d475"
NW_020272985.1	RepeatMasker	DNA/hAT-Ac	95321	95852	3314	+	.	ID="RND-6_FAMILY-12311";Tend="1373";Tstart="815";shortTE="F";uid="52753df7-c04a-41bb-ab4a-8c740b05d524"
NW_020272985.1	RepeatMasker	Unknown	297583	297759	666	+	.	ID="RND-1_FAMILY-271";Tend="1129";Tstart="938";shortTE="F";uid="17ec931a-b538-4f96-8aa6-c301cbd171d3"
NW_020272985.1	RepeatMasker	DNA/Ginger-2	379932	380089	437	-	.	ID="RND-1_FAMILY-355";Tend="1502";Tstart="1338";shortTE="F";uid="2535b09e-b55e-4f27-8c82-7435848f73b7"
NW_020272985.1	RepeatMasker	DNA/Ginger-1	250065	250843	4707	-	.	ID="RND-1_FAMILY-448";Tend="1821";Tstart="956";shortTE="F";uid="70e6121a-ae84-440b-8dc1-bf3e0a858bd8"
NW_020272985.1	RepeatMasker	DNA/hAT-Charlie	132466	132970	3383	-	.	ID="RND-1_FAMILY-335";Tend="1467";Tstart="934";shortTE="F";uid="3748c1cc-fcef-43f0-9538-95bcbb1ad062"
NW_020272985.1	RepeatMasker	DNA/hAT-Charlie	247950	248869	3128	-	.	ID="RND-5_FAMILY-10211";Tend="5652";Tstart="4751";shortTE="F";uid="1c271bcb-cb57-423b-a2a7-0588808b1e11"
NW_020272985.1	RepeatMasker	Unknown	311580	311999	2922	-	.	ID="RND-6_FAMILY-28025";Tend="1398";Tstart="990";shortTE="F";uid="ff3b2200-e82b-49f5-9d62-c642b924040c"
NW_020272985.1	RepeatMasker	DNA/Kolobok-E	369068	369562	2511	-	.	ID="KOLOBOKE-4_AP";Tend="8434";Tstart="7922";shortTE="F";uid="99f6da7d-fd06-4997-8f17-204665a49ed6"
NW_020272985.1	RepeatMasker	Unknown	232009	232383	2501	-	.	ID="RND-1_FAMILY-51";Tend="1357";Tstart="986";shortTE="F";uid="70b5a9c3-f1b8-4423-bc04-eacc82b25d98"
NW_020272985.1	RepeatMasker	DNA/hAT-Tip100	149846	150019	1228	-	.	ID="RND-1_FAMILY-29";Tend="1147";Tstart="971";shortTE="F";uid="19f60637-2758-4a64-9723-3e6c4158b697"
NW_020272985.1	RepeatMasker	Unknown	81071	81276	678	-	.	ID="RND-4_FAMILY-1193";Tend="1153";Tstart="961";shortTE="F";uid="70fa66ef-331d-4f53-ad6f-0ec9cfb7c636"
NW_020272985.1	RepeatMasker	Unknown	386699	386843	517	-	.	ID="RND-1_FAMILY-83";Tend="1463";Tstart="1309";shortTE="F";uid="a27e4ead-9550-423b-826b-f9e8495d616b"
NW_020272985.1	RepeatMasker	DNA/hAT-Tip100	182983	183308	1524	-	.	ID="RND-6_FAMILY-22307";Tend="1039";Tstart="714";shortTE="F";uid="c603aa9a-546c-4a02-834a-84a35f161174"
NW_020272985.1	RepeatMasker	RC/Helitron	246281	246455	954	-	.	ID="RND-6_FAMILY-6950";Tend="1439";Tstart="1260";shortTE="F";uid="9e93f15a-2cb4-43dc-afbe-0b67c83c0437"
NW_020272985.1	RepeatMasker	DNA	372602	372809	1378	-	.	ID="RND-1_FAMILY-296";Tend="1160";Tstart="947";shortTE="F";uid="9a3fd094-5599-4723-99c8-a9f02b4b85cf"
NW_020272985.1	RepeatMasker	DNA/hAT	288241	288387	608	-	.	ID="DNA8-85_AP";Tend="285";Tstart="140";shortTE="F";uid="97d57080-c798-426d-96df-cbc95a7457ea"
NW_020272985.1	RepeatMasker	DNA/hAT-hAT19	186142	186608	2027	-	.	ID="RND-5_FAMILY-1132";Tend="1625";Tstart="1166";shortTE="F";uid="5b50a06b-e6b8-4e73-9d69-2b540ef19049"
NW_020272985.1	RepeatMasker	Unknown	227596	227804	707	-	.	ID="RND-4_FAMILY-901";Tend="1513";Tstart="1317";shortTE="F";uid="4f4904dc-5600-46f3-9b4d-8b7a9e365ac3"
NW_020272985.1	RepeatMasker	DNA/hAT-Charlie	249191	250063	2791	-	.	ID="RND-4_FAMILY-1049";Tend="4152";Tstart="3218";shortTE="F";uid="33352571-028a-4976-ab01-a48b7e44ff16"
NW_020272985.1	RepeatMasker	RC/Helitron	382349	382513	471	-	.	ID="RND-5_FAMILY-4141";TEgroup="ctg_1273%7CRND-5_FAMILY-4141%7C1";Tend="1534";Tstart="904";shortTE="T";uid="b17b5075-f163-41bd-b07d-b46e9d5c195e"
NW_020272985.1	RepeatMasker	DNA	226983	227131	669	-	.	ID="RND-6_FAMILY-18039";Tend="1459";Tstart="1314";shortTE="F";uid="40836df2-fc5e-42f3-84b8-9b3d696da63d"
NW_020272985.1	RepeatMasker	LINE/I-Jockey	198991	199249	459	-	.	ID="RND-5_FAMILY-139";Tend="5231";Tstart="4930";shortTE="F";uid="74322dd7-66d8-4de5-9111-c2a6138afd3e"
NW_020272985.1	RepeatMasker	Unknown	179244	179377	591	-	.	ID="RND-6_FAMILY-4816";Tend="682";Tstart="551";shortTE="F";uid="65d7f514-60e3-46c3-b9b2-f115bf432e20"
NW_020272985.1	RepeatMasker	DNA/hAT-Charlie	353775	354244	1130	-	.	ID="RND-1_FAMILY-388";Tend="932";Tstart="586";shortTE="F";uid="d976bc0c-09fb-4f9e-9378-93aa28cacdae"
NW_020272985.1	RepeatMasker	Unknown	133200	133650	3514	-	.	ID="RND-1_FAMILY-445";Tend="1381";Tstart="936";shortTE="F";uid="0546e55f-36bc-45f0-8933-9e9132f34fbb"
NW_020272985.1	RepeatMasker	DNA/TcMar-Pogo	148074	148354	628	-	.	ID="RND-6_FAMILY-1603";Tend="1777";Tstart="1477";shortTE="F";uid="1bfe3c2a-dce8-46e5-9f65-a0f9d857ae70"
NW_020272985.1	RepeatMasker	Unknown	254459	254760	2042	-	.	ID="RND-5_FAMILY-2511";Tend="1228";Tstart="928";shortTE="F";uid="b425b59f-e030-4946-a639-c3cfef5beda1"
NW_020272985.1	RepeatMasker	Unknown	131968	132281	1713	-	.	ID="RND-5_FAMILY-13898";Tend="1307";Tstart="986";shortTE="F";uid="7fd7fda0-e09e-4699-8590-4458bb86e505"
NW_020272985.1	RepeatMasker	DNA	233538	233773	1314	-	.	ID="RND-6_FAMILY-18039";Tend="1138";Tstart="902";shortTE="F";uid="d3b458ea-afd5-44d4-9f71-f23bb83c0c43"
NW_020272985.1	RepeatMasker	Unknown	210430	210617	738	-	.	ID="RND-4_FAMILY-1321";Tend="1225";Tstart="1037";shortTE="F";uid="2b4f6f0f-9c6f-43d6-b0af-61fd7ff4495f"
NW_020272985.1	RepeatMasker	DNA/hAT-Ac	229777	230620	942	-	.	ID="HOPPER_BD";Tend="2206";Tstart="1342";shortTE="F";uid="011a3300-b960-4e5a-8f7d-ef24063bd927"
NW_020272985.1	RepeatMasker	Unknown	307157	307309	551	-	.	ID="RND-1_FAMILY-415";Tend="1006";Tstart="855";shortTE="F";uid="d525b4fd-00c9-4025-8886-193c5715fb07"
NW_020272985.1	RepeatMasker	DNA/hAT-Tip100	224920	225180	519	-	.	ID="RND-6_FAMILY-9016";Tend="1434";Tstart="1176";shortTE="F";uid="e5119713-7b0e-4841-812c-54d86c2a6071"
NW_020272985.1	RepeatMasker	DNA/hAT-hAT19	318698	319315	1677	-	.	ID="DNA8-78_AP";Tend="622";Tstart="1";shortTE="F";uid="969fd4e4-fdcf-45e3-a81f-2f455bab06f6"
NW_020272985.1	RepeatMasker	Unknown	312907	313050	567	-	.	ID="RND-6_FAMILY-17439";Tend="1335";Tstart="1187";shortTE="F";uid="c738cabc-52ec-49d6-a711-879e2aba9191"
NW_020272985.1	RepeatMasker	DNA	368534	368928	2411	-	.	ID="RND-1_FAMILY-296";Tend="1823";Tstart="1456";shortTE="F";uid="1e7df5b5-813d-4bab-b3d9-493f43a800e0"
NW_020272985.1	RepeatMasker	Unknown	38212	38435	791	-	.	ID="RND-6_FAMILY-3280";Tend="1107";Tstart="892";shortTE="F";uid="63a44d4c-1bca-4b00-96b9-71cbf02b25c9"
NW_020272985.1	RepeatMasker	Unknown	317647	317790	1020	-	.	ID="RND-1_FAMILY-134";Tend="1091";Tstart="944";shortTE="F";uid="6f4c5994-12f6-4fec-bff3-d4acce6ee9ee"
NW_020272985.1	RepeatMasker	DNA/hAT-Charlie	252350	252973	2428	-	.	ID="RND-5_FAMILY-10211";Tend="2738";Tstart="2097";shortTE="F";uid="d10924ad-8f7f-4de9-ab9d-af398d996673"
NW_020272985.1	RepeatMasker	LINE/RTE-BovB	331762	331982	929	-	.	ID="RND-6_FAMILY-4694";Tend="1324";Tstart="1102";shortTE="F";uid="b8a8243e-7941-4140-9e94-44da707b76e1"
NW_020272985.1	RepeatMasker	Unknown	310321	310568	1697	-	.	ID="RND-1_FAMILY-12";Tend="1211";Tstart="949";shortTE="F";uid="58adf1b9-3da3-49a3-805f-88fecff83d58"
NW_020272985.1	RepeatMasker	Unknown	173760	174430	3692	-	.	ID="RND-5_FAMILY-1231";Tend="1453";Tstart="780";shortTE="F";uid="7b16608c-2c92-44b3-a3ed-fe099e785402"
NW_020272985.1	RepeatMasker	DNA/MULE-MuDR	356784	357031	947	-	.	ID="MUDR-2X_AP";Tend="983";Tstart="737";shortTE="F";uid="97b8fd23-9862-4bac-b0f8-08cfd1d28db0"
NW_020272985.1	RepeatMasker	LINE/Penelope	138551	138808	1364	-	.	ID="RND-5_FAMILY-147";Tend="1491";Tstart="1233";shortTE="F";uid="b0fffc30-dff8-4418-807a-0cd5754558f6"
NW_020272985.1	RepeatMasker	DNA	203041	203353	439	-	.	ID="TTAA25_AP";Tend="341";Tstart="31";shortTE="F";uid="97eda69d-37d0-4187-a2d7-a586fcc836bc"
NW_020272985.1	RepeatMasker	DNA/Sola-1	50170	51541	2594	-	.	ID="SOLA1-3_LMI";Tend="2536";Tstart="1158";shortTE="F";uid="aeca8212-9111-40d4-9503-3c7abfa9f715"
NW_020272985.1	RepeatMasker	DNA/hAT-hAT19	207455	207555	712	-	.	ID="RND-5_FAMILY-280";Tend="899";Tstart="798";shortTE="F";uid="07254897-fbaa-4e77-8ae6-fef42b15f4ec"
NW_020272985.1	RepeatMasker	DNA/hAT-hAT19	222877	223669	745	-	.	ID="RND-6_FAMILY-8724";TEgroup="ctg_1273%7CRND-6_FAMILY-8724%7C1";Tend="2183";Tstart="8";shortTE="F";uid="fe90296b-f263-4ca3-bde9-abef1c63eb63"
NW_020272985.1	RepeatMasker	DNA/hAT	245375	246266	6292	-	.	ID="RND-6_FAMILY-648";Tend="1814";Tstart="915";shortTE="F";uid="8a85fca1-0f65-48e8-acc5-9d4993925f24"
NW_020272985.1	RepeatMasker	DNA/hAT-Tip100	290289	291012	5610	-	.	ID="RND-5_FAMILY-6430";Tend="2735";Tstart="2014";shortTE="F";uid="b9e58afa-e2b5-4bf1-9644-c4db351ba9de"
NW_020272985.1	RepeatMasker	DNA/MULE-MuDR	357226	357328	543	-	.	ID="MUDR-2X_AP";Tend="133";Tstart="27";shortTE="F";uid="6c367786-6665-41f5-983c-e2aa6caa6581"
NW_020272985.1	RepeatMasker	Unknown	128918	129124	1102	-	.	ID="RND-3_FAMILY-1304";Tend="1114";Tstart="909";shortTE="F";uid="6d15fe0b-8503-4e1b-8214-c69904e42638"
NW_020272985.1	RepeatMasker	DNA/hAT-Tip100	140985	141744	3859	-	.	ID="RND-1_FAMILY-393";Tend="1631";Tstart="898";shortTE="F";uid="f95b7c20-ee7e-43f9-badb-e36edd720b10"
NW_020272985.1	RepeatMasker	DNA/hAT	72393	72916	1759	-	.	ID="RND-3_FAMILY-12";Tend="1428";Tstart="912";shortTE="F";uid="2a484cae-7692-47d4-a99c-dff3dcd47730"
NW_020272985.1	RepeatMasker	DNA/TcMar-Pogo	278813	279118	520	-	.	ID="RND-6_FAMILY-4509";TEgroup="ctg_1273%7CRND-6_FAMILY-4509%7C1";Tend="2663";Tstart="2286";shortTE="F";uid="d4283647-81ef-40f5-9cf1-ac37db45abfa"
NW_020272985.1	RepeatMasker	DNA/hAT-Tip100	379519	379858	1049	-	.	ID="RND-4_FAMILY-93";Tend="1279";Tstart="964";shortTE="F";uid="d27be6a8-14c9-47cc-9d12-4be7ef4a0f8d"
NW_020272985.1	RepeatMasker	DNA/TcMar-Tc1	358148	358484	2263	-	.	ID="RND-6_FAMILY-13521";Tend="1257";Tstart="929";shortTE="F";uid="782ebc29-8d78-46c2-a9e0-77ac668888a4"
NW_020272985.1	RepeatMasker	Unknown	378072	378800	517	-	.	ID="RND-6_FAMILY-2426";TEgroup="ctg_1273%7CRND-6_FAMILY-2426%7C1";Tend="1667";Tstart="946";shortTE="T";uid="48c3eafc-1df4-4d23-80b1-edb2a95a127f"
NW_020272985.1	RepeatMasker	LTR/Gypsy	119948	120172	578	-	.	ID="GYPSY-24_DEL-I";Tend="2819";Tstart="2596";shortTE="F";uid="49154b27-bf75-44e1-a4fb-8e36385ad007"
NW_020272985.1	RepeatMasker	Unknown	62957	63412	2741	-	.	ID="RND-1_FAMILY-39";Tend="1436";Tstart="987";shortTE="F";uid="ab5f4d5a-b975-4562-b840-120db8f2fefe"
NW_020272985.1	RepeatMasker	DNA/hAT-Charlie	251992	252144	665	-	.	ID="RND-5_FAMILY-10211";Tend="2939";Tstart="2769";shortTE="F";uid="c3b4603c-dd4b-4342-aa11-c4135edcca01"
NW_020272985.1	RepeatMasker	DNA/MULE-MuDR	281062	281311	454	-	.	ID="MUDR7X_AP";Tend="1564";Tstart="1303";shortTE="F";uid="c4431deb-4f5f-4fde-b096-125a83d9f716"
NW_020272985.1	RepeatMasker	DNA/TcMar-Pogo	38517	39621	7928	-	.	ID="RND-6_FAMILY-4509";Tend="1821";Tstart="706";shortTE="F";uid="b371fcca-39d2-4ef2-8008-81f174522339"
NW_020272985.1	RepeatMasker	Unknown	265289	265537	525	-	.	ID="RND-6_FAMILY-7447";Tend="936";Tstart="718";shortTE="F";uid="a1962641-fff9-4c3a-9238-51ad0c07552c"
NW_020272985.1	RepeatMasker	Unknown	39653	39965	2089	-	.	ID="RND-6_FAMILY-6962";Tend="1237";Tstart="916";shortTE="F";uid="07a335e6-9b9e-4876-aa9b-a872b8c49f61"
NW_020272985.1	RepeatMasker	Unknown	315602	315875	1989	-	.	ID="RND-1_FAMILY-134";Tend="1364";Tstart="1091";shortTE="F";uid="b51c833a-ebf1-4125-9c49-af329b7abf1c"
NW_020272985.1	RepeatMasker	Unknown	229424	229750	2291	-	.	ID="RND-1_FAMILY-117";Tend="1447";Tstart="1110";shortTE="F";uid="ef28f7a8-a57e-45bd-8bb7-fb365fe8a12f"
NW_020272985.1	RepeatMasker	DNA/hAT-Charlie	104064	104551	2998	-	.	ID="RND-5_FAMILY-4916";Tend="1421";Tstart="945";shortTE="F";uid="b4a9602b-38bc-422d-9503-3c32d5118fd1"
NW_020272985.1	RepeatMasker	DNA/MULE-MuDR	316131	317085	7202	-	.	ID="RND-6_FAMILY-1427";Tend="1692";Tstart="736";shortTE="F";uid="b3eea45c-5493-4fc2-87ca-ffa3f0aa8a24"
NW_020272985.1	RepeatMasker	DNA/hAT-Tip100	281598	281741	731	-	.	ID="RND-6_FAMILY-2678";Tend="1144";Tstart="1003";shortTE="F";uid="19056267-c9e8-4120-b88e-6e027f7277ec"
NW_020272985.1	RepeatMasker	Unknown	358481	358832	1803	-	.	ID="RND-6_FAMILY-28538";Tend="1272";Tstart="926";shortTE="F";uid="c17baa66-a6dd-4cba-8a4b-25b6a5806eb3"
NW_020272985.1	RepeatMasker	DNA/TcMar-Pogo	332212	332958	4967	-	.	ID="RND-5_FAMILY-3226";Tend="1711";Tstart="917";shortTE="F";uid="904db62b-fba3-4d0f-b60b-fb3a091d9b7e"
NW_020272985.1	RepeatMasker	DNA/hAT-hAT19	95761	96668	4972	-	.	ID="rnd-1_family-55";Tend="2009";Tstart="940";shortTE="F";uid="8e2b66e2-38f1-4b41-86a6-1260b0f38975"
NW_020272985.1	RepeatMasker	DNA/hAT-Tip100	32193	32624	2223	-	.	ID="RND-1_FAMILY-474";Tend="1874";Tstart="1461";shortTE="F";uid="f5e2937a-f6f2-49e2-bd6e-365acb4e746b"
NW_020272985.1	RepeatMasker	DNA/TcMar-Pogo	242358	242624	1198	-	.	ID="RND-1_FAMILY-257";Tend="1216";Tstart="954";shortTE="F";uid="1d7ea216-7d15-4113-b2fe-220ea06ca923"
NW_020272985.1	RepeatMasker	DNA/hAT-hAT19	131457	132003	2042	-	.	ID="RND-6_FAMILY-1007";Tend="1674";Tstart="1041";shortTE="F";uid="53659ab1-0f9c-471e-94c7-f6797b151680"
NW_020272985.1	RepeatMasker	DNA/Kolobok-E	370168	370564	477	-	.	ID="KOLOBOKE-3_AP";Tend="7329";Tstart="6915";shortTE="F";uid="64932afa-cec7-47fb-9b97-339958834718"
NW_020272985.1	RepeatMasker	DNA/hAT	208228	208607	2787	-	.	ID="RND-1_FAMILY-245";Tend="1308";Tstart="929";shortTE="F";uid="6048fa30-0c7f-485d-a66c-8d060a10946a"
NW_020272985.1	RepeatMasker	DNA/hAT-Blackjack	206623	206951	2271	-	.	ID="RND-5_FAMILY-6349";Tend="1503";Tstart="1177";shortTE="F";uid="16729b46-aaf5-480d-b0c0-2900e644904c"
NW_020272985.1	RepeatMasker	Unknown	324789	325150	2584	-	.	ID="RND-1_FAMILY-175";Tend="1267";Tstart="909";shortTE="F";uid="9e0398ec-b012-452f-916d-fbb0bf010537"
NW_020272985.1	RepeatMasker	RC/Helitron	251381	251488	415	-	.	ID="RND-6_FAMILY-352";Tend="1870";Tstart="1764";shortTE="F";uid="21a9e93b-5fa3-4545-a5b0-5cd68308a052"
NW_020272985.1	RepeatMasker	LINE/I-Jockey	111248	111465	929	-	.	ID="RND-5_FAMILY-215";Tend="2017";Tstart="1807";shortTE="F";uid="35427416-504f-4be9-95fe-a800e62346b6"
NW_020272985.1	RepeatMasker	DNA/hAT-hAT19	196924	197672	2877	-	.	ID="RND-6_FAMILY-2468";Tend="1556";Tstart="756";shortTE="F";uid="e00adf97-2d06-4f8b-af2a-9ab5f8c1d7e9"
NW_020272985.1	RepeatMasker	Unknown	232935	233353	2908	-	.	ID="RND-4_FAMILY-901";Tend="1303";Tstart="867";shortTE="F";uid="6c817380-5522-48ec-9e95-021326aafaa1"
NW_020272985.1	RepeatMasker	Unknown	179693	179961	489	-	.	ID="RND-4_FAMILY-901";Tend="1920";Tstart="1645";shortTE="F";uid="afd96321-5f5c-4e01-af4e-89c80904996f"
NW_020272985.1	RepeatMasker	DNA/Ginger-1	301377	301532	670	-	.	ID="GINGER1-1_AP";Tend="4354";Tstart="4206";shortTE="F";uid="6dfae8e0-12dd-41bd-a098-ab3f67e7f241"
NW_020272985.1	RepeatMasker	DNA/Kolobok-E	370582	371187	460	-	.	ID="KOLOBOKE-5_AP";Tend="2295";Tstart="1698";shortTE="F";uid="509d6bfe-0f36-4200-87cd-ce0262537429"
NW_020272985.1	RepeatMasker	DNA/hAT-Tip100	165199	165305	417	-	.	ID="RND-6_FAMILY-3670";Tend="1261";Tstart="1154";shortTE="F";uid="9fe7672f-9779-4521-9eb2-de3c03c3752f"
NW_020272985.1	RepeatMasker	DNA/hAT-hAT19	207122	207445	768	-	.	ID="RND-6_FAMILY-32";Tend="1950";Tstart="1616";shortTE="F";uid="e5d7ee96-784d-48e4-96ad-980008c86d3f"
NW_020272986.1	RepeatMasker	DNA/hAT	3917	5154	5531	+	.	ID="RND-6_FAMILY-9324";Tend="2186";Tstart="946";shortTE="F";uid="f87e16a3-2bd9-4e67-90f4-ff97879d4bb2"
NW_020272986.1	RepeatMasker	Unknown	3455	3918	3309	+	.	ID="RND-1_FAMILY-337";Tend="1450";Tstart="950";shortTE="F";uid="e80f22ae-df7d-4394-b374-72416ccf04a1"
NW_020272987.1	RepeatMasker	DNA/hAT-hAT19	745	3215	12836	-	.	ID="rnd-6_family-4382";Tend="2322";Tstart="38";shortTE="F";uid="6e57c672-5e25-4ef8-915a-a5399e06df20"
NW_020272988.1	RepeatMasker	DNA	212275	212600	1703	+	.	ID="RND-6_FAMILY-5268";Tend="1790";Tstart="1495";shortTE="F";uid="d2c778f9-3bbb-4c2f-9c22-d87ec22df3e0"
NW_020272988.1	RepeatMasker	DNA/Kolobok-E	191655	191840	553	+	.	ID="KOLOBOKE-2_AP";Tend="2218";Tstart="2023";shortTE="F";uid="4b2af74b-aa3b-4bf5-bbec-5baf9fec6070"
NW_020272988.1	RepeatMasker	DNA	376918	377277	1044	+	.	ID="TTAA11_AP";Tend="374";Tstart="1";shortTE="F";uid="c794b00f-cd25-4f25-9223-458bb2dd7d89"
NW_020272988.1	RepeatMasker	Unknown	179039	179493	1571	+	.	ID="RND-6_FAMILY-1402";Tend="1470";Tstart="1064";shortTE="F";uid="89aa9aad-766f-4973-8f1d-f89492197720"
NW_020272988.1	RepeatMasker	DNA/hAT-Tip100	25201	25347	488	+	.	ID="RND-6_FAMILY-22307";Tend="711";Tstart="559";shortTE="F";uid="88831da7-6fda-4e28-a251-3bee5a8c6214"
NW_020272988.1	RepeatMasker	Unknown	90675	90950	1465	+	.	ID="RND-1_FAMILY-271";Tend="1220";Tstart="943";shortTE="F";uid="e870484e-e82f-440b-b75c-16eb6ae5ed51"
NW_020272988.1	RepeatMasker	DNA/MULE-NOF	76994	78048	8832	+	.	ID="RND-5_FAMILY-3932";Tend="1825";Tstart="771";shortTE="F";uid="73d0d79f-2311-4d99-835b-65c3ba4e088f"
NW_020272988.1	RepeatMasker	DNA/hAT-Tip100	118383	118556	806	+	.	ID="RND-6_FAMILY-2678";Tend="1145";Tstart="977";shortTE="F";uid="8718f955-141b-49be-82b4-c9951e0f01b1"
NW_020272988.1	RepeatMasker	DNA/MULE-NOF	134205	134305	502	+	.	ID="RND-6_FAMILY-2523";Tend="819";Tstart="720";shortTE="F";uid="81ed5b52-a3aa-4bbd-a01a-87b342e97adc"
NW_020272988.1	RepeatMasker	DNA/MULE-MuDR	131383	132556	3138	+	.	ID="RND-6_FAMILY-4933";Tend="2855";Tstart="1570";shortTE="F";uid="6d0d0fed-378a-4fcc-b2bb-0ca8517c9304"
NW_020272988.1	RepeatMasker	DNA/hAT-Tip100	406386	406986	2937	+	.	ID="RND-6_FAMILY-2837";Tend="1463";Tstart="865";shortTE="F";uid="ba3acb0c-55e9-4f74-affb-0c4ed6fa200a"
NW_020272988.1	RepeatMasker	DNA/hAT-hAT19	457842	458411	525	+	.	ID="RND-6_FAMILY-4382";TEgroup="ctg_1276%7CRND-6_FAMILY-4382%7C1";Tend="1863";Tstart="1031";shortTE="F";uid="3f1ba063-263d-4d6c-8663-9c6a6396eed4"
NW_020272988.1	RepeatMasker	Unknown	354347	354707	1331	+	.	ID="RND-1_FAMILY-39";Tend="1398";Tstart="990";shortTE="F";uid="e29fddec-be73-4052-a8dc-d5494130773c"
NW_020272988.1	RepeatMasker	Unknown	215373	215483	589	+	.	ID="RND-1_FAMILY-562";Tend="1577";Tstart="1467";shortTE="F";uid="83ef9188-371c-431c-b4ee-b726abee81d4"
NW_020272988.1	RepeatMasker	Unknown	38294	38824	1854	+	.	ID="RND-6_FAMILY-1686";Tend="1400";Tstart="897";shortTE="F";uid="26d02bf7-76c7-4fb3-b1cc-c115d59b0cba"
NW_020272988.1	RepeatMasker	Unknown	308137	308414	1842	+	.	ID="RND-1_FAMILY-279";Tend="1182";Tstart="902";shortTE="F";uid="842b9a54-a4bd-4d63-bfaa-0aaa3d28fd83"
NW_020272988.1	RepeatMasker	DNA/hAT-Charlie	414076	414195	778	+	.	ID="RND-5_FAMILY-888";Tend="1728";Tstart="1600";shortTE="F";uid="41908f78-f73e-475c-9c6c-fd625bc39252"
NW_020272988.1	RepeatMasker	LINE/I	472051	472631	2350	+	.	ID="RND-6_FAMILY-2043";Tend="2076";Tstart="1562";shortTE="F";uid="eb516d77-ae45-47f0-9c36-08bae7a2f0c3"
NW_020272988.1	RepeatMasker	Unknown	178717	178975	1151	+	.	ID="RND-4_FAMILY-371";Tend="1220";Tstart="953";shortTE="F";uid="9c497766-e625-49d9-9738-02e19571ddb1"
NW_020272988.1	RepeatMasker	Unknown	42280	42416	646	+	.	ID="RND-6_FAMILY-3816";Tend="997";Tstart="855";shortTE="F";uid="8aaea62f-5ac4-438a-b1a2-1917f7e8c6cb"
NW_020272988.1	RepeatMasker	DNA/MULE-MuDR	327236	327462	835	+	.	ID="RND-6_FAMILY-261";TEgroup="ctg_1276%7CRND-6_FAMILY-261%7C1";Tend="1494";Tstart="831";shortTE="F";uid="2345af89-7fbb-4981-a025-20fd9b551203"
NW_020272988.1	RepeatMasker	Unknown	271529	271792	1373	+	.	ID="RND-4_FAMILY-1230";Tend="1208";Tstart="948";shortTE="F";uid="1c9325fd-af04-4efc-8a6c-fc67cdc6d2fd"
NW_020272988.1	RepeatMasker	DNA/hAT-Charlie	42603	42855	622	+	.	ID="rnd-6_family-1330";Tend="1030";Tstart="778";shortTE="F";uid="fe51dab7-f0d8-4fbc-9e5e-e6b6209a8d84"
NW_020272988.1	RepeatMasker	DNA/hAT-Blackjack	543669	544769	4443	+	.	ID="RND-6_FAMILY-17338";Tend="1802";Tstart="793";shortTE="F";uid="216d5e98-2246-4bd8-b9b8-e5f7914b1fe9"
NW_020272988.1	RepeatMasker	LINE/RTE-BovB	309289	309623	680	+	.	ID="RND-5_FAMILY-575";Tend="1366";Tstart="1037";shortTE="F";uid="3a58eba8-c33d-499f-9482-05a65645c927"
NW_020272988.1	RepeatMasker	LINE/I	419794	420504	462	+	.	ID="RND-5_FAMILY-311";Tend="2890";Tstart="2180";shortTE="F";uid="35e111de-e74e-4f5c-9640-972852126200"
NW_020272988.1	RepeatMasker	DNA/hAT-Tip100	93566	93736	1071	+	.	ID="RND-6_FAMILY-7986";Tend="1120";Tstart="941";shortTE="F";uid="06522a62-483c-4d6b-8945-7f1d16e9c7b1"
NW_020272988.1	RepeatMasker	LINE/Penelope	322129	322241	639	+	.	ID="RND-5_FAMILY-147";Tend="1455";Tstart="1343";shortTE="F";uid="20b4bdff-ff5c-4f0a-9449-efbcc0bbd3cf"
NW_020272988.1	RepeatMasker	DNA/hAT-Tip100	548813	549162	2619	+	.	ID="RND-5_FAMILY-4689";Tend="1776";Tstart="1427";shortTE="F";uid="e9943428-8323-42f7-ab76-5922cfa66209"
NW_020272988.1	RepeatMasker	Unknown	468896	469141	1623	+	.	ID="RND-1_FAMILY-12";Tend="1210";Tstart="949";shortTE="F";uid="77c500fc-15c1-40be-8732-981344e8043b"
NW_020272988.1	RepeatMasker	Unknown	188178	188508	1814	+	.	ID="RND-1_FAMILY-26";Tend="1236";Tstart="941";shortTE="F";uid="3e1742f2-7f67-4b31-aaa0-153985f8a368"
NW_020272988.1	RepeatMasker	Unknown	158799	159407	3330	+	.	ID="RND-1_FAMILY-263";Tend="1669";Tstart="1005";shortTE="F";uid="e122e6c5-05c8-454e-ac1c-a8f910145e2d"
NW_020272988.1	RepeatMasker	DNA/hAT-Charlie	197061	197232	637	+	.	ID="RND-5_FAMILY-5168";Tend="1244";Tstart="1037";shortTE="F";uid="96693b83-d7f0-4aea-b90a-47e37866cf84"
NW_020272988.1	RepeatMasker	DNA/MULE-MuDR	244693	245363	4240	+	.	ID="RND-6_FAMILY-25931";Tend="1617";Tstart="936";shortTE="F";uid="e0e9b389-a53a-4cef-820d-889f231df976"
NW_020272988.1	RepeatMasker	DNA/hAT-hAT19	540804	540979	545	+	.	ID="RND-6_FAMILY-3448";Tend="1520";Tstart="1349";shortTE="F";uid="f81c98bf-85ce-4fca-bf4b-35a93f15ddac"
NW_020272988.1	RepeatMasker	DNA/hAT-Charlie	516683	516918	918	+	.	ID="RND-4_FAMILY-616";Tend="1325";Tstart="1093";shortTE="F";uid="971eaf0f-8dc8-4a7b-8848-e48d50ece59f"
NW_020272988.1	RepeatMasker	DNA/hAT-Ac	160140	160729	4294	+	.	ID="RND-1_FAMILY-21";Tend="1524";Tstart="922";shortTE="F";uid="47684cd5-8e9e-4657-8d3e-17f7f45f058b"
NW_020272988.1	RepeatMasker	RC/Helitron	82680	83654	2360	+	.	ID="RND-1_FAMILY-45";TEgroup="ctg_1276%7CRND-1_FAMILY-45%7C1";Tend="2421";Tstart="809";shortTE="F";uid="29613f9c-92a5-4fd7-9489-e6f8fd561918"
NW_020272988.1	RepeatMasker	Unknown	318292	318408	691	+	.	ID="RND-1_FAMILY-361";Tend="2033";Tstart="1920";shortTE="F";uid="553fa539-298d-457f-b5cf-cfd90375dcff"
NW_020272988.1	RepeatMasker	DNA/hAT-Charlie	276795	277034	2022	+	.	ID="RND-1_FAMILY-246";Tend="1148";Tstart="909";shortTE="F";uid="26378fae-a4c1-45bd-8522-f42fb37f50ac"
NW_020272988.1	RepeatMasker	Unknown	375768	376166	2434	+	.	ID="RND-1_FAMILY-39";Tend="1435";Tstart="990";shortTE="F";uid="7f1d6648-0b04-4067-8ee4-e211f9dc63b6"
NW_020272988.1	RepeatMasker	LINE/I	553637	554456	712	+	.	ID="RND-6_FAMILY-4684";TEgroup="ctg_1276%7CRND-6_FAMILY-4684%7C1";Tend="1763";Tstart="1564";shortTE="F";uid="ea246736-84e5-4c59-a099-76874dfb3555"
NW_020272988.1	RepeatMasker	DNA/hAT	59349	59943	2214	+	.	ID="RND-1_FAMILY-371";Tend="1606";Tstart="960";shortTE="F";uid="3ca6540a-83b7-4aa5-ac6c-1310bc588af9"
NW_020272988.1	RepeatMasker	DNA/MULE-MuDR	162760	163267	2962	+	.	ID="RND-6_FAMILY-25931";Tend="1464";Tstart="938";shortTE="F";uid="b1b967ce-7206-437a-8dbe-9f0d5753f66c"
NW_020272988.1	RepeatMasker	DNA/hAT-hAT19	64555	64668	585	+	.	ID="DNA8-64_AP";Tend="622";Tstart="510";shortTE="F";uid="55b33152-08c9-425f-8e7e-c4ba79178284"
NW_020272988.1	RepeatMasker	DNA/hAT-Tip100	7217	7632	3181	+	.	ID="RND-1_FAMILY-148";Tend="2597";Tstart="2183";shortTE="F";uid="fb9e3ff0-728c-41e5-accc-78af361c5068"
NW_020272988.1	RepeatMasker	Unknown	415864	416246	2438	+	.	ID="RND-5_FAMILY-4489";Tend="1336";Tstart="949";shortTE="F";uid="0b1e53d6-756e-4847-b241-5831e1356e90"
NW_020272988.1	RepeatMasker	Unknown	215532	215838	1386	+	.	ID="RND-1_FAMILY-144";TEgroup="ctg_1276%7CRND-1_FAMILY-144%7C1";Tend="1560";Tstart="950";shortTE="F";uid="c7529212-83f9-4a4a-b70f-8d4f373b8bb0"
NW_020272988.1	RepeatMasker	Unknown	113435	114374	6322	+	.	ID="RND-6_FAMILY-1792";Tend="2103";Tstart="1146";shortTE="F";uid="37a763d0-a434-4bbc-b5bf-a6ed01c22515"
NW_020272988.1	RepeatMasker	Unknown	135526	136707	7079	+	.	ID="RND-5_FAMILY-14954";Tend="2052";Tstart="852";shortTE="F";uid="996fcf80-1dd5-4f5a-a276-0befbd495b57"
NW_020272988.1	RepeatMasker	DNA/PIF-Harbinger	219146	219388	443	+	.	ID="HARBINGER-2_LMI";Tend="430";Tstart="186";shortTE="F";uid="9b0488ba-fdf1-4aa9-a422-e27a901a29df"
NW_020272988.1	RepeatMasker	Unknown	192638	193241	4916	+	.	ID="RND-6_FAMILY-4460";Tend="1657";Tstart="1052";shortTE="F";uid="989419de-91f7-4adc-968b-352a0a708f80"
NW_020272988.1	RepeatMasker	Unknown	169733	169997	1887	+	.	ID="RND-1_FAMILY-12";Tend="1208";Tstart="944";shortTE="F";uid="bb140fa0-dea3-4806-b399-8d0e1d437e04"
NW_020272988.1	RepeatMasker	LINE/I-Jockey	152664	155885	5764	+	.	ID="RND-6_FAMILY-3666";Tend="4467";Tstart="1260";shortTE="F";uid="966afc6a-28c4-4c61-b67c-b51856a978c4"
NW_020272988.1	RepeatMasker	Unknown	506114	506777	5030	+	.	ID="RND-1_FAMILY-239";Tend="1658";Tstart="971";shortTE="F";uid="41b29335-abb2-4c73-b4d7-21dc3f8677dc"
NW_020272988.1	RepeatMasker	Unknown	64703	65139	3233	+	.	ID="RND-4_FAMILY-504";Tend="1412";Tstart="956";shortTE="F";uid="ae266533-e9b6-4685-af32-afad67fe1b25"
NW_020272988.1	RepeatMasker	LINE/I-Jockey	92373	92979	565	+	.	ID="RND-6_FAMILY-86";Tend="4250";Tstart="3614";shortTE="F";uid="a33bf6d6-1e9a-4f61-8253-d69e84280d45"
NW_020272988.1	RepeatMasker	DNA/MULE-NOF	75973	76758	4106	+	.	ID="RND-5_FAMILY-3932";Tend="713";Tstart="1";shortTE="F";uid="9523db1b-7b8f-4160-acd3-aab7d798b2b8"
NW_020272988.1	RepeatMasker	Unknown	544697	545117	2456	+	.	ID="RND-6_FAMILY-4800";Tend="1216";Tstart="801";shortTE="F";uid="15a00f23-03b5-43b4-bf1c-72d0d2078ff1"
NW_020272988.1	RepeatMasker	Unknown	322242	322348	578	+	.	ID="RND-6_FAMILY-3280";Tend="1218";Tstart="964";shortTE="F";uid="2798416e-16d9-4044-97d5-e7096e35dd66"
NW_020272988.1	RepeatMasker	DNA/Sola-1	112697	113034	2112	+	.	ID="RND-6_FAMILY-11420";Tend="1109";Tstart="777";shortTE="F";uid="eaa5f7ea-dc25-462f-9758-37e489a2306f"
NW_020272988.1	RepeatMasker	DNA/hAT-hAT19	112559	112717	1197	+	.	ID="RND-5_FAMILY-3070";Tend="980";Tstart="822";shortTE="F";uid="c5e74af6-0152-4dea-8ef9-c30e13a0d4f0"
NW_020272988.1	RepeatMasker	Unknown	547206	547734	3537	+	.	ID="RND-6_FAMILY-13888";Tend="1449";Tstart="912";shortTE="F";uid="3e9e43d0-12b9-409a-87a4-ddd5930a4541"
NW_020272988.1	RepeatMasker	DNA/hAT-Charlie	177064	177569	3453	+	.	ID="RND-5_FAMILY-943";Tend="1404";Tstart="874";shortTE="F";uid="14e975dc-e7cc-423e-acdd-8f9a8362f348"
NW_020272988.1	RepeatMasker	DNA/hAT-Blackjack	481186	481775	3517	+	.	ID="RND-5_FAMILY-6349";Tend="1510";Tstart="934";shortTE="F";uid="95c285d5-1985-453f-8aab-2ab39d55dcb9"
NW_020272988.1	RepeatMasker	DNA	213651	213916	1616	+	.	ID="RND-1_FAMILY-424";Tend="1280";Tstart="997";shortTE="F";uid="a328e545-ec88-4fdf-8895-f0873f672c56"
NW_020272988.1	RepeatMasker	DNA/hAT-hAT19	166102	166335	1101	+	.	ID="HAT-N12_AP";Tend="492";Tstart="234";shortTE="F";uid="c08d0b08-30c8-47e2-998e-032df448245f"
NW_020272988.1	RepeatMasker	Unknown	63056	63266	881	+	.	ID="RND-5_FAMILY-273";Tend="1175";Tstart="905";shortTE="F";uid="69f2b5ec-0318-43d8-ae5b-83263197c0eb"
NW_020272988.1	RepeatMasker	DNA/hAT-Charlie	401035	401296	1291	+	.	ID="RND-6_FAMILY-5709";Tend="1525";Tstart="1265";shortTE="F";uid="6d0e6596-5fd7-4e30-b8db-b31c3badb308"
NW_020272988.1	RepeatMasker	DNA/hAT-Tip100	331073	331270	1555	+	.	ID="RND-1_FAMILY-29";Tend="1150";Tstart="954";shortTE="F";uid="f9c99a8b-4f10-48b3-a9d6-796565f4a80c"
NW_020272988.1	RepeatMasker	DNA/hAT-Ac	448226	448915	2897	+	.	ID="RND-4_FAMILY-981";Tend="1832";Tstart="1171";shortTE="F";uid="7af6d00a-465b-437e-a5f2-dae1a731f43a"
NW_020272988.1	RepeatMasker	DNA/hAT-hAT19	228441	228919	2889	+	.	ID="RND-1_FAMILY-209";Tend="1673";Tstart="1189";shortTE="F";uid="2f9e4b83-5a07-4463-b2a5-f6833eeaa91a"
NW_020272988.1	RepeatMasker	DNA/hAT-Charlie	350636	350829	788	+	.	ID="RND-1_FAMILY-71";Tend="1387";Tstart="930";shortTE="F";uid="ded3b4c6-d0b7-4c68-ae45-d145f820d89e"
NW_020272988.1	RepeatMasker	DNA/hAT-Tip100	24790	24909	448	+	.	ID="RND-6_FAMILY-22307";Tend="404";Tstart="304";shortTE="F";uid="3c72bb41-4725-4403-aab5-dfe01cfb9752"
NW_020272988.1	RepeatMasker	Unknown	545088	546115	4366	+	.	ID="RND-6_FAMILY-6204";Tend="2193";Tstart="880";shortTE="F";uid="6f667778-4fbc-49de-95a6-5b4a138dac1f"
NW_020272988.1	RepeatMasker	Unknown	482651	482906	659	+	.	ID="RND-6_FAMILY-3094";Tend="1456";Tstart="1161";shortTE="F";uid="1d767986-6353-41c9-8a74-f3700e40d5fa"
NW_020272988.1	RepeatMasker	LINE/I	554582	554793	457	+	.	ID="RND-6_FAMILY-4684";Tend="1757";Tstart="1566";shortTE="F";uid="c0bf2f59-b6a4-40e7-9fc2-51bc091ab3e0"
NW_020272988.1	RepeatMasker	RC/Helitron	206757	207605	6220	+	.	ID="RND-1_FAMILY-45";Tend="2427";Tstart="1594";shortTE="F";uid="d8579f5a-8b28-454b-ac6b-cecfb175cb64"
NW_020272988.1	RepeatMasker	DNA/hAT-hAT19	139871	140441	2871	+	.	ID="RND-6_FAMILY-5408";Tend="1480";Tstart="892";shortTE="F";uid="76e71b99-8c45-4469-86dd-70b183fd4626"
NW_020272988.1	RepeatMasker	DNA/hAT-Tip100	68351	68830	2923	+	.	ID="RND-1_FAMILY-101";Tend="1410";Tstart="909";shortTE="F";uid="44d99860-ef65-436c-8e00-b9e86c6cdf1d"
NW_020272988.1	RepeatMasker	DNA/MULE-NOF	189525	189777	405	+	.	ID="RND-5_FAMILY-6925";Tend="871";Tstart="628";shortTE="F";uid="a3878bba-5d01-4aad-be98-be351b26437b"
NW_020272988.1	RepeatMasker	Unknown	368307	368750	2777	+	.	ID="RND-5_FAMILY-4384";Tend="1451";Tstart="971";shortTE="F";uid="0efd405d-fb25-4723-9f41-09dd1f53a978"
NW_020272988.1	RepeatMasker	RC/Helitron	74283	74535	1367	+	.	ID="RND-6_FAMILY-7281";Tend="962";Tstart="718";shortTE="F";uid="dba53cf9-7441-4210-b714-a18d402bacaf"
NW_020272988.1	RepeatMasker	DNA/hAT	47602	47996	2040	+	.	ID="RND-3_FAMILY-12";Tend="1349";Tstart="943";shortTE="F";uid="994ebd7e-d717-4703-8371-334c9115f2df"
NW_020272988.1	RepeatMasker	Unknown	373171	373542	2295	+	.	ID="RND-1_FAMILY-302";Tend="1317";Tstart="949";shortTE="F";uid="6079a5c0-65ae-4c79-ae71-62e84349c620"
NW_020272988.1	RepeatMasker	DNA/hAT-Tip100	553592	553736	419	+	.	ID="RND-5_FAMILY-385";Tend="177";Tstart="39";shortTE="F";uid="ae66e57e-3eaa-4063-9ca2-e2c0c3bc31a6"
NW_020272988.1	RepeatMasker	DNA/hAT-Tip100	52156	53245	918	+	.	ID="RND-6_FAMILY-2156";Tend="2102";Tstart="945";shortTE="F";uid="0eddbadf-4c73-48f4-b985-1b18c4dfa0e0"
NW_020272988.1	RepeatMasker	LINE/RTE-BovB	482161	482455	1609	+	.	ID="RND-5_FAMILY-1795";Tend="2019";Tstart="1718";shortTE="F";uid="4c94db47-123c-4660-bb61-c8d6504abb16"
NW_020272988.1	RepeatMasker	Unknown	175954	176350	2456	+	.	ID="RND-1_FAMILY-320";Tend="1371";Tstart="982";shortTE="F";uid="49276fce-c0ef-479f-b1b0-ba38a5c9e47f"
NW_020272988.1	RepeatMasker	DNA/MULE-MuDR	368970	369326	423	+	.	ID="RND-6_FAMILY-7185";Tend="1699";Tstart="1340";shortTE="F";uid="0c1ed03d-a823-4ae8-974e-71a68553c687"
NW_020272988.1	RepeatMasker	DNA/hAT-hAT19	358528	359266	3891	+	.	ID="RND-1_FAMILY-209";Tend="1675";Tstart="958";shortTE="F";uid="3be16fda-4b6a-4d50-9709-23bd6b45d9c4"
NW_020272988.1	RepeatMasker	Unknown	226826	227469	5038	+	.	ID="RND-1_FAMILY-239";Tend="1658";Tstart="970";shortTE="F";uid="232a9754-7f6c-4a6f-8788-bfd41bc01b34"
NW_020272988.1	RepeatMasker	Unknown	414411	414526	499	+	.	ID="RND-1_FAMILY-142";Tend="1043";Tstart="931";shortTE="F";uid="26046033-e747-4631-8415-a4b64a1595c1"
NW_020272988.1	RepeatMasker	Unknown	113035	113437	2835	+	.	ID="RND-1_FAMILY-434";Tend="1298";Tstart="910";shortTE="F";uid="959ae5e3-9503-4e1d-b266-0d313764cb02"
NW_020272988.1	RepeatMasker	DNA/hAT-Tip100	535764	536173	2454	+	.	ID="RND-5_FAMILY-4298";Tend="1319";Tstart="928";shortTE="F";uid="727fff01-1f0a-4c69-98b3-ae174e2cbb83"
NW_020272988.1	RepeatMasker	DNA/hAT-Charlie	375149	375502	1992	+	.	ID="RND-4_FAMILY-2491";Tend="1321";Tstart="974";shortTE="F";uid="ea0b6de1-bbda-464b-b13e-af51cb8231c5"
NW_020272988.1	RepeatMasker	Unknown	235954	236413	3244	+	.	ID="RND-6_FAMILY-15374";Tend="1358";Tstart="861";shortTE="F";uid="cef9ed6b-3db6-4b80-a49c-0b3826511489"
NW_020272988.1	RepeatMasker	Unknown	515539	515950	3214	+	.	ID="RND-1_FAMILY-123";Tend="1367";Tstart="953";shortTE="F";uid="14592a29-b127-43b0-b217-6b484552b970"
NW_020272988.1	RepeatMasker	DNA/MULE-MuDR	41443	41980	2125	+	.	ID="RND-6_FAMILY-11732";TEgroup="ctg_1276%7CRND-6_FAMILY-11732%7C1";Tend="1517";Tstart="635";shortTE="F";uid="2efabdfd-2949-40ce-ad69-1d776c3fba63"
NW_020272988.1	RepeatMasker	DNA/hAT-Tip100	543305	543649	2420	+	.	ID="RND-1_FAMILY-128";Tend="1333";Tstart="987";shortTE="F";uid="e5d83c72-7a81-45bb-9fd1-4666ae212019"
NW_020272988.1	RepeatMasker	DNA/hAT-Charlie	468579	468868	1522	+	.	ID="RND-5_FAMILY-1232";Tend="2115";Tstart="1822";shortTE="F";uid="e3efa0c1-1b01-4773-8985-529c8c583547"
NW_020272988.1	RepeatMasker	DNA/hAT-hAT19	542918	543037	648	+	.	ID="RND-4_FAMILY-2660";Tend="1604";Tstart="1501";shortTE="F";uid="be43d99c-47f8-4903-b5b1-219aa171d4f7"
NW_020272988.1	RepeatMasker	DNA	343891	344592	3486	+	.	ID="RND-5_FAMILY-714";Tend="2249";Tstart="1533";shortTE="F";uid="93a16f5a-0d80-4ac7-84dd-b1ec68e1a742"
NW_020272988.1	RepeatMasker	DNA/hAT-hAT19	402987	403173	872	+	.	ID="RND-6_FAMILY-3448";Tend="1517";Tstart="1322";shortTE="F";uid="ec56bfa0-3644-42e5-9f54-34e718e1b334"
NW_020272988.1	RepeatMasker	DNA/MULE-MuDR	325265	325609	1455	+	.	ID="RND-6_FAMILY-261";Tend="1199";Tstart="831";shortTE="F";uid="210a13dd-3363-4303-91b1-166428507287"
NW_020272988.1	RepeatMasker	DNA/hAT-Charlie	451961	452193	1634	+	.	ID="RND-1_FAMILY-58";Tend="1192";Tstart="957";shortTE="F";uid="153b479d-863e-4ef0-b0de-baf64709fc4a"
NW_020272988.1	RepeatMasker	Unknown	208011	208215	1664	+	.	ID="RND-6_FAMILY-26778";Tend="1198";Tstart="996";shortTE="F";uid="2e628ac8-8e88-4035-8b9d-7dd3e67462c6"
NW_020272988.1	RepeatMasker	DNA/hAT	412107	412368	1611	+	.	ID="RND-6_FAMILY-4450";Tend="1225";Tstart="960";shortTE="F";uid="9a951d97-c427-4b8e-a57c-31df7edbcbe0"
NW_020272988.1	RepeatMasker	DNA	538789	539070	1913	+	.	ID="RND-6_FAMILY-5268";Tend="1789";Tstart="1513";shortTE="F";uid="12206542-1dc3-420c-83d9-94438e4a13b0"
NW_020272988.1	RepeatMasker	Unknown	215063	215243	556	+	.	ID="RND-1_FAMILY-506";Tend="1245";Tstart="1077";shortTE="F";uid="5cb89a4e-66c7-4ea4-a5fe-c8e23e45be97"
NW_020272988.1	RepeatMasker	LINE/RTE-BovB	172335	172786	2626	+	.	ID="RND-6_FAMILY-719";Tend="2234";Tstart="1782";shortTE="F";uid="364605f1-f0d8-4e59-bb19-a0e52507c527"
NW_020272988.1	RepeatMasker	Unknown	374659	374890	891	+	.	ID="RND-4_FAMILY-1230";Tend="1166";Tstart="930";shortTE="F";uid="9b4ee3c8-2b9c-4977-a5a6-47060fcf5805"
NW_020272988.1	RepeatMasker	DNA/hAT-Charlie	42966	43284	915	+	.	ID="RND-5_FAMILY-5235";Tend="1838";Tstart="1478";shortTE="F";uid="930b4e4d-876c-4fe9-850e-2a5e41797071"
NW_020272988.1	RepeatMasker	DNA/hAT-hAT19	172889	173130	624	+	.	ID="rnd-6_family-6774";Tend="1807";Tstart="1547";shortTE="F";uid="43033fae-23cf-4c94-abdf-1b0ea32cb359"
NW_020272988.1	RepeatMasker	DNA/MULE-MuDR	326018	327074	1088	+	.	ID="mudr7x_ap";Tend="1791";Tstart="638";shortTE="F";uid="01c3fa15-1670-4482-b19f-beabdbf44632"
NW_020272988.1	RepeatMasker	DNA/hAT-Tip100	365823	366186	1392	+	.	ID="RND-6_FAMILY-22307";Tend="1047";Tstart="675";shortTE="F";uid="fe8b69a3-44f2-4736-9e1f-e8abbe7ef1df"
NW_020272988.1	RepeatMasker	DNA	45868	46450	589	+	.	ID="RND-6_FAMILY-2657";TEgroup="ctg_1276%7CRND-6_FAMILY-2657%7C1";Tend="2220";Tstart="981";shortTE="F";uid="f1b0c68f-6916-44e5-bc38-e23885b7dcda"
NW_020272988.1	RepeatMasker	Unknown	204527	205239	4710	+	.	ID="RND-6_FAMILY-493";Tend="1650";Tstart="953";shortTE="F";uid="bb933614-0b03-4d28-99f5-f55f35437c13"
NW_020272988.1	RepeatMasker	LINE/RTE-BovB	481961	482151	491	+	.	ID="RND-6_FAMILY-719";Tend="682";Tstart="494";shortTE="F";uid="3e1efca9-2724-4750-a2b0-c40c75f855b3"
NW_020272988.1	RepeatMasker	DNA/hAT-hAT19	164027	164173	931	+	.	ID="HAT-N12_AP";Tend="143";Tstart="8";shortTE="F";uid="b10a7bff-c9e7-49a2-87f5-5ef6f782f8d4"
NW_020272988.1	RepeatMasker	DNA	232863	232979	417	+	.	ID="RND-6_FAMILY-6804";Tend="2492";Tstart="2374";shortTE="F";uid="b3ac9eab-9570-4068-b16a-451913100f74"
NW_020272988.1	RepeatMasker	Unknown	469440	469702	1784	+	.	ID="RND-5_FAMILY-3303";Tend="1137";Tstart="874";shortTE="F";uid="96c8a604-f0e4-4ec5-9ec7-dc959b74bc70"
NW_020272988.1	RepeatMasker	Unknown	50862	51519	2739	+	.	ID="RND-6_FAMILY-3816";Tend="1427";Tstart="762";shortTE="F";uid="a57d6b18-dd43-42b2-b336-241dd81a9c43"
NW_020272988.1	RepeatMasker	DNA/hAT-Tip100	147850	148070	1195	+	.	ID="RND-5_FAMILY-801";Tend="1185";Tstart="971";shortTE="F";uid="61afad18-af3d-4542-b06e-a62087bfc991"
NW_020272988.1	RepeatMasker	DNA/hAT-Ac	16194	16860	649	+	.	ID="rnd-6_family-14773";Tend="1931";Tstart="1188";shortTE="F";uid="0f40f130-ef93-414e-986d-36a0302e5711"
NW_020272988.1	RepeatMasker	DNA/hAT-Tip100	262626	263113	1785	+	.	ID="RND-6_FAMILY-11892";Tend="1540";Tstart="1049";shortTE="F";uid="6111cbde-9678-43c4-b787-bbba993d0bb1"
NW_020272988.1	RepeatMasker	DNA/hAT-Tip100	387770	388042	2044	+	.	ID="RND-1_FAMILY-63";Tend="1106";Tstart="834";shortTE="F";uid="0271f36f-3a1c-4e07-9e22-2547af58966b"
NW_020272988.1	RepeatMasker	Unknown	70866	71175	2274	+	.	ID="RND-1_FAMILY-134";Tend="1256";Tstart="944";shortTE="F";uid="74394f5e-95c1-4818-845c-afe4ff596948"
NW_020272988.1	RepeatMasker	Unknown	87306	87576	1109	+	.	ID="RND-6_FAMILY-4879";Tend="1265";Tstart="974";shortTE="F";uid="27901111-40c6-4a82-b95d-31954154e462"
NW_020272988.1	RepeatMasker	LINE/I-Jockey	143392	146014	2518	+	.	ID="RND-6_FAMILY-709";Tend="2834";Tstart="216";shortTE="F";uid="0c89d1ff-a64e-42c7-be56-3a3e8667f1c2"
NW_020272988.1	RepeatMasker	DNA/hAT-hAT19	202860	203565	4562	-	.	ID="RND-1_FAMILY-55";Tend="1739";Tstart="959";shortTE="F";uid="86aa3170-ce33-441b-9195-56a67222276b"
NW_020272988.1	RepeatMasker	DNA/hAT-Tip100	45300	45573	1386	-	.	ID="RND-5_FAMILY-4689";Tend="1796";Tstart="1514";shortTE="F";uid="1195e6d1-a389-4e65-9419-c19adad4880b"
NW_020272988.1	RepeatMasker	Unknown	213204	213747	2766	-	.	ID="RND-5_FAMILY-1886";Tend="1263";Tstart="731";shortTE="F";uid="1ef6daec-a38a-4d02-af31-645c3668afd7"
NW_020272988.1	RepeatMasker	DNA/hAT-Tip100	194490	194830	1004	-	.	ID="RND-6_FAMILY-11892";Tend="1349";Tstart="1048";shortTE="F";uid="3d5917c9-3e97-40b4-b70a-624d72e792b3"
NW_020272988.1	RepeatMasker	LTR/Gypsy	5455	6090	3726	-	.	ID="RND-5_FAMILY-2177";Tend="1689";Tstart="1007";shortTE="F";uid="db3e4393-097a-43de-9bac-b65dceb9267f"
NW_020272988.1	RepeatMasker	Unknown	168913	169158	846	-	.	ID="RND-1_FAMILY-334";Tend="1277";Tstart="1005";shortTE="F";uid="7fba2862-386c-44ab-88f2-bb7bac4a6e62"
NW_020272988.1	RepeatMasker	Unknown	46687	46966	1428	-	.	ID="RND-6_FAMILY-3208";Tend="1501";Tstart="1225";shortTE="F";uid="20e26592-36fc-4221-9198-051813f65589"
NW_020272988.1	RepeatMasker	DNA/MULE-MuDR	368802	369268	516	-	.	ID="mudr8x_ap";Tend="1621";Tstart="982";shortTE="F";uid="cd3f1a25-e26b-4e41-b662-601d39c4c833"
NW_020272988.1	RepeatMasker	DNA/hAT-hAT19	44563	44719	544	-	.	ID="dna8-88_ap";Tend="136";Tstart="1";shortTE="F";uid="e07c8ed5-a416-44bc-be0b-6e2fa059f89e"
NW_020272988.1	RepeatMasker	Unknown	191143	191392	2100	-	.	ID="RND-1_FAMILY-65";Tend="1216";Tstart="967";shortTE="F";uid="4cbcf679-0f49-47e5-8bfe-a7f4771f3ead"
NW_020272988.1	RepeatMasker	LINE/I-Jockey	227805	228441	4396	-	.	ID="RND-6_FAMILY-2083";Tend="1596";Tstart="935";shortTE="F";uid="ed79e252-ccb9-41bc-b483-308676ee7149"
NW_020272988.1	RepeatMasker	LINE/I-Jockey	308906	309092	503	-	.	ID="AG-JOCK-1";Tend="1472";Tstart="1297";shortTE="F";uid="8759a35b-dcd8-472a-bc72-664361808c8e"
NW_020272988.1	RepeatMasker	Unknown	146315	146583	1725	-	.	ID="RND-1_FAMILY-494";Tend="1209";Tstart="920";shortTE="F";uid="79f31ec5-a761-479e-8d3b-c429f2800247"
NW_020272988.1	RepeatMasker	LINE/I-Jockey	393630	394519	4347	-	.	ID="RND-6_FAMILY-260";Tend="2630";Tstart="1751";shortTE="F";uid="1008fadc-5b06-41a3-8245-f004d2f328d1"
NW_020272988.1	RepeatMasker	Unknown	479509	479670	1016	-	.	ID="RND-1_FAMILY-41";Tend="1184";Tstart="1039";shortTE="F";uid="a18ac53e-69d3-4657-ad6e-fb6bc4bda156"
NW_020272988.1	RepeatMasker	Unknown	17180	17295	431	-	.	ID="RND-6_FAMILY-3693";Tend="598";Tstart="449";shortTE="F";uid="23b61f45-22e9-4169-a50b-d7f80cc28aae"
NW_020272988.1	RepeatMasker	DNA/TcMar-Pogo	459409	459610	1415	-	.	ID="RND-1_FAMILY-341";Tend="1149";Tstart="946";shortTE="F";uid="4f85a82b-b4a6-44d1-a971-1ac9c29acc9f"
NW_020272988.1	RepeatMasker	Unknown	74822	75619	4350	-	.	ID="RND-1_FAMILY-87";Tend="2135";Tstart="1483";shortTE="F";uid="8b4bb151-9cf8-43dc-b42d-bb0ec70d3a01"
NW_020272988.1	RepeatMasker	Unknown	253832	254088	1552	-	.	ID="RND-3_FAMILY-1552";Tend="1272";Tstart="1021";shortTE="F";uid="2a642c18-4046-4a39-a3b3-f2bec9c90116"
NW_020272988.1	RepeatMasker	DNA/CMC-Transib	200351	201692	8522	-	.	ID="rnd-5_family-6922";Tend="2069";Tstart="761";shortTE="F";uid="835bd1e5-1609-4cb0-b97f-99e73203696a"
NW_020272988.1	RepeatMasker	Unknown	494489	494765	1774	-	.	ID="RND-6_FAMILY-38399";Tend="1213";Tstart="932";shortTE="F";uid="97d5149a-3753-4fed-aee8-064b42e969e1"
NW_020272988.1	RepeatMasker	DNA/hAT	477055	477355	2219	-	.	ID="RND-6_FAMILY-3160";Tend="1260";Tstart="937";shortTE="F";uid="3ccb9f0b-07fc-405e-a611-f7e0155fe384"
NW_020272988.1	RepeatMasker	LTR/Gypsy	359568	359746	505	-	.	ID="GYPSY-24_DEL-I";Tend="2791";Tstart="2615";shortTE="F";uid="5e203479-0b2c-436e-b7d3-c1d82802755e"
NW_020272988.1	RepeatMasker	Unknown	146110	146314	1340	-	.	ID="RND-5_FAMILY-3981";Tend="1840";Tstart="1624";shortTE="F";uid="a6691924-7939-487b-8caa-843910b5f021"
NW_020272988.1	RepeatMasker	DNA/hAT-Tip100	450345	450747	2969	-	.	ID="RND-1_FAMILY-317";Tend="1379";Tstart="983";shortTE="F";uid="2e7f49b1-db61-49da-aad4-971cdb633997"
NW_020272988.1	RepeatMasker	DNA/hAT-Tip100	514743	515318	4582	-	.	ID="RND-6_FAMILY-6010";Tend="1502";Tstart="926";shortTE="F";uid="c5f7d16f-9902-43aa-a9a5-517146b6be70"
NW_020272988.1	RepeatMasker	Unknown	386336	386778	1849	-	.	ID="RND-6_FAMILY-1402";Tend="1461";Tstart="1048";shortTE="F";uid="a4f8085b-2897-4a52-8887-a1d059aaa49f"
NW_020272988.1	RepeatMasker	DNA/hAT-hAT19	59793	59962	434	-	.	ID="RND-6_FAMILY-8366";Tend="912";Tstart="742";shortTE="F";uid="43fe4d41-90f6-443e-abc1-caf98d3862a7"
NW_020272988.1	RepeatMasker	Unknown	322141	322284	579	-	.	ID="RND-4_FAMILY-1193";Tend="1152";Tstart="980";shortTE="F";uid="0465d8a7-ad77-4715-8dbe-eedb1655b1d0"
NW_020272988.1	RepeatMasker	Unknown	500707	501464	5185	-	.	ID="RND-5_FAMILY-2884";Tend="1709";Tstart="930";shortTE="F";uid="d8f0132a-4f86-40da-be5e-14f91e2d01a2"
NW_020272988.1	RepeatMasker	Unknown	326866	327192	449	-	.	ID="RND-5_FAMILY-2055";Tend="1269";Tstart="961";shortTE="F";uid="ab8d2779-b329-4359-a707-429f39382989"
NW_020272988.1	RepeatMasker	DNA/hAT-Ac	73333	73557	1403	-	.	ID="RND-5_FAMILY-4075";Tend="1984";Tstart="1743";shortTE="F";uid="6c908b4f-a93a-407a-bc02-47663d98f84a"
NW_020272988.1	RepeatMasker	DNA/MULE-MuDR	210791	211335	2448	-	.	ID="RND-5_FAMILY-2186";Tend="1749";Tstart="1128";shortTE="F";uid="8a88ad55-bf01-4c18-9032-5a700b6735df"
NW_020272988.1	RepeatMasker	Unknown	174465	174587	734	-	.	ID="RND-1_FAMILY-134";Tend="1364";Tstart="1249";shortTE="F";uid="5ed1c6c7-28b9-4904-a0d6-0f7aab3cf3d9"
NW_020272988.1	RepeatMasker	Unknown	114337	115105	4909	-	.	ID="RND-1_FAMILY-224";Tend="1743";Tstart="910";shortTE="F";uid="65eb2c05-3652-4744-85b5-f083eabed41f"
NW_020272988.1	RepeatMasker	Unknown	175354	175660	1992	-	.	ID="RND-1_FAMILY-134";Tend="1252";Tstart="944";shortTE="F";uid="9a45651a-c6ce-48f9-b9ff-4c105ea85908"
NW_020272988.1	RepeatMasker	Unknown	33	444	2756	-	.	ID="RND-1_FAMILY-340";Tend="1336";Tstart="974";shortTE="F";uid="5e10fb8a-bb25-4eba-8e55-20e735f8c42e"
NW_020272988.1	RepeatMasker	DNA	210251	210560	1548	-	.	ID="RND-6_FAMILY-6804";Tend="1701";Tstart="1402";shortTE="F";uid="5b532702-113f-458d-83a9-63716e97d761"
NW_020272988.1	RepeatMasker	DNA/MULE-MuDR	459002	459409	2978	-	.	ID="RND-6_FAMILY-11665";Tend="1045";Tstart="633";shortTE="F";uid="98e27ba7-2409-4ec5-8d5b-daac2f8d6718"
NW_020272988.1	RepeatMasker	DNA/hAT-Tip100	449646	450132	3581	-	.	ID="RND-1_FAMILY-317";Tend="1852";Tstart="1370";shortTE="F";uid="76bd8d4c-9db1-44b2-b401-02aa003deda5"
NW_020272988.1	RepeatMasker	DNA/hAT-Ac	79897	80636	5455	-	.	ID="RND-5_FAMILY-4075";Tend="1234";Tstart="484";shortTE="F";uid="4be47cca-dde5-4e15-b792-6cf3f76ae22a"
NW_020272988.1	RepeatMasker	DNA/MULE-MuDR	196597	196856	1445	-	.	ID="RND-5_FAMILY-2844";Tend="1687";Tstart="1383";shortTE="F";uid="05e77b51-0a30-4eae-bdda-dd7351747c1d"
NW_020272988.1	RepeatMasker	Unknown	193807	194489	3497	-	.	ID="RND-5_FAMILY-4404";Tend="1424";Tstart="744";shortTE="F";uid="b27c09c3-71f3-4070-af14-107739517e48"
NW_020272988.1	RepeatMasker	DNA/hAT	166079	166183	634	-	.	ID="RND-6_FAMILY-924";Tend="1563";Tstart="1457";shortTE="F";uid="d1865943-109d-4846-8e6d-d99954a6af7f"
NW_020272988.1	RepeatMasker	DNA/hAT-Ac	517621	517765	460	-	.	ID="DNA8-91B_AP";Tend="267";Tstart="122";shortTE="F";uid="154d60e3-92ff-4547-92c5-a2e2065e3272"
NW_020272988.1	RepeatMasker	DNA/hAT-Tip100	205237	205476	1654	-	.	ID="RND-5_FAMILY-10883";Tend="551";Tstart="323";shortTE="F";uid="54bd64da-ebf8-46c7-979a-f3628658de0e"
NW_020272988.1	RepeatMasker	DNA/TcMar-Tc1	179994	180510	1833	-	.	ID="RND-6_FAMILY-3893";TEgroup="ctg_1276%7CRND-6_FAMILY-3893%7C1";Tend="1991";Tstart="1207";shortTE="F";uid="dd01e77a-8cd5-420c-950f-cde880f5b6a6"
NW_020272988.1	RepeatMasker	DNA/PIF-Harbinger	505247	505716	436	-	.	ID="HARBINGER-2_LMI";TEgroup="ctg_1276%7CHARBINGER-2_LMI%7C1";Tend="1813";Tstart="186";shortTE="F";uid="2506b77b-ba68-49cd-883d-ecc0cbc9a31a"
NW_020272988.1	RepeatMasker	DNA/TcMar-Tc1	183312	183527	1154	-	.	ID="MARINER-18_SIN";Tend="1269";Tstart="1069";shortTE="F";uid="f3039a84-5a8d-4819-82eb-88445745d21c"
NW_020272988.1	RepeatMasker	DNA/hAT-hATm	194972	195312	801	-	.	ID="RND-5_FAMILY-4934";Tend="1794";Tstart="1455";shortTE="F";uid="e51d25a4-f472-4410-8b9a-90ac73cc129e"
NW_020272988.1	RepeatMasker	DNA/hAT-Tip100	161830	162104	1958	-	.	ID="RND-1_FAMILY-63";Tend="1104";Tstart="832";shortTE="F";uid="4a75c734-122c-4216-90b3-0afae9b0f1b7"
NW_020272988.1	RepeatMasker	Unknown	167996	168242	1017	-	.	ID="RND-1_FAMILY-334";Tend="1609";Tstart="1351";shortTE="F";uid="f434a73f-5ce4-45c5-84b2-2f098a1f7d8b"
NW_020272988.1	RepeatMasker	Unknown	53467	53744	1802	-	.	ID="RND-1_FAMILY-12";Tend="1227";Tstart="949";shortTE="F";uid="73ec2f81-f049-4adf-9a60-0bcfc79334a0"
NW_020272988.1	RepeatMasker	DNA	517767	517916	763	-	.	ID="RND-6_FAMILY-5089";Tend="1312";Tstart="1178";shortTE="F";uid="eb74bcbe-987b-4944-9cb3-e2cb8c5b963c"
NW_020272988.1	RepeatMasker	Unknown	369347	369579	1516	-	.	ID="RND-1_FAMILY-37";Tend="1209";Tstart="958";shortTE="F";uid="0be78aea-47b4-4264-a70f-2be67dfcba53"
NW_020272988.1	RepeatMasker	Unknown	11787	12431	3573	-	.	ID="RND-4_FAMILY-4127";Tend="1596";Tstart="930";shortTE="F";uid="6cac8966-dc99-4acd-9ea4-a3c53ee1a9fb"
NW_020272988.1	RepeatMasker	Unknown	502729	502940	1683	-	.	ID="RND-4_FAMILY-1670";Tend="1238";Tstart="1005";shortTE="F";uid="70600b1e-3fd7-4282-913b-638926945ed3"
NW_020272988.1	RepeatMasker	Unknown	518417	518877	1895	-	.	ID="RND-6_FAMILY-17215";Tend="1512";Tstart="952";shortTE="F";uid="b7da125c-9261-4cf0-8152-03fb9b3d1e2d"
NW_020272988.1	RepeatMasker	DNA/hAT-Tip100	401503	402782	6477	-	.	ID="RND-6_FAMILY-6844";Tend="1555";Tstart="248";shortTE="F";uid="262c8d03-d17b-47e3-abe5-db34b779a76f"
NW_020272988.1	RepeatMasker	DNA/TcMar-Pogo	7936	8509	3831	-	.	ID="RND-6_FAMILY-997";Tend="1562";Tstart="977";shortTE="F";uid="74b7fe1f-32a9-467d-b1a3-3fb8b2ba6361"
NW_020272988.1	RepeatMasker	LINE/I-Jockey	108944	110363	3446	-	.	ID="RND-6_FAMILY-531";Tend="2089";Tstart="605";shortTE="F";uid="988f10eb-b78d-4447-9bfe-924688627989"
NW_020272988.1	RepeatMasker	Unknown	415320	415761	1291	-	.	ID="RND-1_FAMILY-455";TEgroup="ctg_1276%7CRND-1_FAMILY-455%7C1";Tend="1102";Tstart="796";shortTE="F";uid="5503a0b6-c37d-433f-9113-9c5029a984f0"
NW_020272988.1	RepeatMasker	DNA/hAT-Tip100	415006	415320	2283	-	.	ID="RND-1_FAMILY-44";Tend="1296";Tstart="982";shortTE="F";uid="6c223374-bb4d-4edc-9a4b-85df7822e371"
NW_020272988.1	RepeatMasker	Unknown	496024	496546	3904	-	.	ID="RND-1_FAMILY-288";Tend="1460";Tstart="935";shortTE="F";uid="68958a31-b90f-419d-857a-34142fe3b252"
NW_020272988.1	RepeatMasker	Unknown	317979	318305	2392	-	.	ID="RND-1_FAMILY-517";Tend="1911";Tstart="1585";shortTE="F";uid="34db21ff-adca-4073-b21a-1130f4d8e01e"
NW_020272988.1	RepeatMasker	Unknown	324608	324893	1069	-	.	ID="RND-5_FAMILY-1154";Tend="1235";Tstart="953";shortTE="F";uid="b2ce4aa7-3b55-4ba2-a07d-746095eb34a0"
NW_020272988.1	RepeatMasker	DNA/MULE-NOF	134373	134566	481	-	.	ID="RND-6_FAMILY-8064";Tend="842";Tstart="644";shortTE="F";uid="1c20fb0a-0c67-4d3a-8c5e-061a8cd1a523"
NW_020272988.1	RepeatMasker	Unknown	210116	210277	1168	-	.	ID="RND-1_FAMILY-12";Tend="1214";Tstart="1052";shortTE="F";uid="89dc260f-deb2-42d0-b45b-e118aeb7bcc5"
NW_020272988.1	RepeatMasker	DNA/hAT-Charlie	63939	64334	1149	-	.	ID="RND-1_FAMILY-71";Tend="1366";Tstart="967";shortTE="F";uid="57a4bc50-bb0d-4cb1-a429-624c1de5d5e4"
NW_020272988.1	RepeatMasker	DNA/MULE-MuDR	150078	150655	3140	-	.	ID="RND-1_FAMILY-414";Tend="1548";Tstart="927";shortTE="F";uid="cc6ca606-9b52-4031-9e8d-9ef14fd380ba"
NW_020272988.1	RepeatMasker	DNA/Kolobok-E	90256	90494	1247	-	.	ID="RND-4_FAMILY-559";Tend="1032";Tstart="804";shortTE="F";uid="443d405e-4a1e-47bb-88fa-eb830262e6df"
NW_020272988.1	RepeatMasker	Unknown	385564	385829	1701	-	.	ID="RND-1_FAMILY-144";Tend="1230";Tstart="957";shortTE="F";uid="bb4eda76-f39b-47a4-a4f5-eb12d481f89b"
NW_020272988.1	RepeatMasker	DNA/hAT-Charlie	450097	450357	2043	-	.	ID="RND-1_FAMILY-246";Tend="1171";Tstart="911";shortTE="F";uid="f1a5cab3-78fd-4499-b8f0-8ca05be51ebc"
NW_020272988.1	RepeatMasker	RC/Helitron	83512	83671	554	-	.	ID="RND-6_FAMILY-2140";Tend="1065";Tstart="898";shortTE="F";uid="00632e15-e68b-40bf-9c63-efbc56f11fb2"
NW_020272988.1	RepeatMasker	DNA/hAT-Tip100	413239	413523	2137	-	.	ID="RND-1_FAMILY-259";Tend="1262";Tstart="985";shortTE="F";uid="c863de19-630a-4eb6-85e2-1af15bd385e7"
NW_020272988.1	RepeatMasker	Unknown	260234	260752	942	-	.	ID="RND-6_FAMILY-13175";Tend="1807";Tstart="1304";shortTE="F";uid="b7397307-7d69-423d-943e-4762a1422bf1"
NW_020272988.1	RepeatMasker	DNA/hAT-Tip100	62440	62980	3286	-	.	ID="RND-1_FAMILY-101";Tend="1411";Tstart="909";shortTE="F";uid="d4eab7ec-1c02-4b60-89d3-863aedc9f415"
NW_020272988.1	RepeatMasker	DNA/hAT-Tip100	554889	556807	15468	-	.	ID="RND-1_FAMILY-586";Tend="2616";Tstart="712";shortTE="F";uid="0e87a2fb-2998-476f-93d1-000c19fa7cf1"
NW_020272988.1	RepeatMasker	Unknown	487234	488496	1751	-	.	ID="RND-6_FAMILY-5980";Tend="2132";Tstart="897";shortTE="F";uid="e5818792-9588-4e98-b673-f4942bc0f9f4"
NW_020272988.1	RepeatMasker	RC/Helitron	74322	74821	4004	-	.	ID="RND-1_FAMILY-152";Tend="2769";Tstart="2273";shortTE="F";uid="99bf466b-bb26-4985-94fa-cbfb178d2a63"
NW_020272988.1	RepeatMasker	LINE/I-Jockey	142729	143391	1505	-	.	ID="RND-5_FAMILY-6808";Tend="862";Tstart="200";shortTE="F";uid="55e18587-c6d0-46b0-9cb5-1ed3da377373"
NW_020272988.1	RepeatMasker	DNA/hAT-Tip100	193651	193814	634	-	.	ID="RND-6_FAMILY-11892";Tend="1513";Tstart="1336";shortTE="F";uid="882812a3-b0b9-4870-bd6b-8ffb3432f370"
NW_020272988.1	RepeatMasker	DNA/hAT-hAT19	57443	57986	3507	-	.	ID="RND-5_FAMILY-12";Tend="1460";Tstart="899";shortTE="F";uid="c97af72c-21c5-434d-b28a-dfac0e622104"
NW_020272988.1	RepeatMasker	DNA/hAT-Charlie	329069	329436	2604	-	.	ID="RND-6_FAMILY-2974";Tend="1301";Tstart="931";shortTE="F";uid="3c6f02c4-aa97-42ce-8943-ec8d18602f6d"
NW_020272988.1	RepeatMasker	LINE/I-Jockey	164258	165490	3246	-	.	ID="RND-6_FAMILY-4153";Tend="1586";Tstart="379";shortTE="F";uid="dea3930f-cb24-44e7-91c6-92178d8c4e1b"
NW_020272988.1	RepeatMasker	DNA/hAT-hAT19	227560	227804	1220	-	.	ID="RND-6_FAMILY-1007";Tend="1684";Tstart="1464";shortTE="F";uid="e8160958-f10a-4d5d-9e7c-a503b041d483"
NW_020272988.1	RepeatMasker	Unknown	329462	330135	3983	-	.	ID="RND-5_FAMILY-780";Tend="867";Tstart="251";shortTE="F";uid="8c9698d0-6110-47e7-a7f0-5140c7acdeb4"
NW_020272988.1	RepeatMasker	Unknown	399120	399286	935	-	.	ID="RND-5_FAMILY-1743";Tend="1032";Tstart="852";shortTE="F";uid="b74b1fd1-0d32-43d6-8773-040063945b66"
NW_020272988.1	RepeatMasker	DNA/Ginger-1	29128	29886	4390	-	.	ID="RND-1_FAMILY-89";Tend="2352";Tstart="1567";shortTE="F";uid="fe8833a8-20f6-458b-878e-4e16325b47db"
NW_020272988.1	RepeatMasker	Unknown	410171	410338	666	-	.	ID="RND-6_FAMILY-13071";Tend="1299";Tstart="1106";shortTE="F";uid="d6726f3c-14a7-47c3-9aa8-d313747bcc53"
NW_020272988.1	RepeatMasker	Unknown	73551	73869	1674	-	.	ID="RND-5_FAMILY-13898";Tend="1281";Tstart="991";shortTE="F";uid="9c0cef7b-0890-4661-a067-af70837b86e1"
NW_020272988.1	RepeatMasker	DNA/TcMar-Pogo	120298	120660	684	-	.	ID="RND-1_FAMILY-238";Tend="1243";Tstart="932";shortTE="F";uid="670f8266-0e86-4185-90e1-220233b32bbd"
NW_020272988.1	RepeatMasker	LINE/RTE-BovB	478817	479211	1028	-	.	ID="RND-5_FAMILY-2080";Tend="1514";Tstart="1112";shortTE="F";uid="d5f3a121-841c-491a-a813-202de1eb9703"
NW_020272988.1	RepeatMasker	Unknown	539372	539728	2275	-	.	ID="RND-1_FAMILY-311";Tend="1359";Tstart="972";shortTE="F";uid="a16c711f-5ecd-4941-bae5-d9e5e8c38d98"
NW_020272988.1	RepeatMasker	DNA/TcMar-Pogo	458560	459005	2378	-	.	ID="RND-1_FAMILY-341";Tend="1754";Tstart="1337";shortTE="F";uid="c67ad002-40c5-4ca0-a0e9-7e351e387939"
NW_020272988.1	RepeatMasker	LINE/RTE-BovB	108379	108492	475	-	.	ID="RND-5_FAMILY-1795";Tend="2019";Tstart="1911";shortTE="F";uid="1567dc6e-ae14-4702-a62d-e391b65e6660"
NW_020272988.1	RepeatMasker	DNA/hAT-Charlie	34947	35394	2686	-	.	ID="RND-1_FAMILY-91";Tend="1398";Tstart="955";shortTE="F";uid="b894b9d5-25e7-4c1c-8b6c-8fb071acff6a"
NW_020272988.1	RepeatMasker	DNA/CMC-Transib	198834	199571	2335	-	.	ID="rnd-5_family-6922";Tend="2923";Tstart="2087";shortTE="F";uid="4ef52838-c3a4-4803-9249-d184fc9d5245"
NW_020272988.1	RepeatMasker	DNA/TcMar-Tc1	237425	237549	403	-	.	ID="MARINER-N22_AG";Tend="195";Tstart="69";shortTE="F";uid="1f30c574-e672-45c9-85bc-dc62ed7ae58f"
NW_020272988.1	RepeatMasker	Unknown	151058	151437	749	-	.	ID="RND-6_FAMILY-17647";Tend="1161";Tstart="711";shortTE="F";uid="4e4ee371-9a08-4d1d-b368-ddfc3ecdecc3"
NW_020272988.1	RepeatMasker	DNA/hAT-Tip100	6088	7211	8142	-	.	ID="RND-1_FAMILY-217";Tend="2563";Tstart="1447";shortTE="F";uid="2f648620-57bb-47b1-8b14-e5c3b16e4aed"
NW_020272988.1	RepeatMasker	DNA/CMC-Transib	100585	101116	752	-	.	ID="rnd-6_family-3861";Tend="1532";Tstart="1151";shortTE="F";uid="0a328e7d-e819-40dc-b736-3004d3f6f16f"
NW_020272988.1	RepeatMasker	DNA/hAT-Charlie	350625	350992	1363	-	.	ID="RND-6_FAMILY-5825";TEgroup="ctg_1276%7CRND-6_FAMILY-5825%7C1";Tend="1810";Tstart="710";shortTE="F";uid="773a88cf-876b-429c-be85-f563146d5100"
NW_020272988.1	RepeatMasker	DNA/TcMar-Pogo	119390	119673	696	-	.	ID="RND-6_FAMILY-336";Tend="1720";Tstart="1452";shortTE="F";uid="4fcdc76b-7277-429c-b46b-2f97c2f1ada6"
NW_020272988.1	RepeatMasker	DNA/Kolobok-T2	467906	468014	498	-	.	ID="REP-4_PBA";Tend="600";Tstart="495";shortTE="F";uid="9272bc3e-0ed9-4943-8892-819d61580d94"
NW_020272988.1	RepeatMasker	Unknown	48559	49031	3343	-	.	ID="RND-1_FAMILY-117";Tend="1447";Tstart="984";shortTE="F";uid="ee50c8c7-e8ff-4925-8cb7-f191da93d77f"
NW_020272988.1	RepeatMasker	DNA/hAT	232216	232964	6079	-	.	ID="RND-5_FAMILY-3136";Tend="1716";Tstart="963";shortTE="F";uid="a53a1cb5-f657-47a1-b1ae-57e8b446fa10"
NW_020272988.1	RepeatMasker	DNA/hAT-Charlie	383426	384180	5295	-	.	ID="RND-4_FAMILY-459";Tend="1797";Tstart="976";shortTE="F";uid="463ab549-1db2-4d53-ac60-2a00da08dd24"
NW_020272988.1	RepeatMasker	DNA/hAT	87659	88053	1511	-	.	ID="RND-3_FAMILY-12";Tend="1395";Tstart="943";shortTE="F";uid="d68215af-73e4-4b31-82ac-e9f01423a165"
NW_020272988.1	RepeatMasker	DNA/hAT-Ac	73869	74353	3340	-	.	ID="RND-5_FAMILY-4075";Tend="1753";Tstart="1257";shortTE="F";uid="5e341ce2-9218-45c6-8d5f-e97577f9d5b0"
NW_020272988.1	RepeatMasker	Unknown	160582	160747	459	-	.	ID="RND-5_FAMILY-142";Tend="958";Tstart="793";shortTE="F";uid="99cbf3db-4386-455e-8b72-0f163bf14a5f"
NW_020272988.1	RepeatMasker	RC/Helitron	78393	79887	12709	-	.	ID="RND-1_FAMILY-152";Tend="2284";Tstart="789";shortTE="F";uid="c8a3a114-49c9-44e9-9ed7-5b6b7341298e"
NW_020272988.1	RepeatMasker	DNA/hAT-Tip100	141848	142055	1719	-	.	ID="RND-6_FAMILY-737";Tend="1483";Tstart="1276";shortTE="F";uid="f28c3e93-6d16-460a-9990-541bd59c2f62"
NW_020272988.1	RepeatMasker	Unknown	146576	147397	5718	-	.	ID="RND-5_FAMILY-3981";Tend="1638";Tstart="828";shortTE="F";uid="0481f8a2-9f3c-4c1b-8ed9-19cdc14c5429"
NW_020272988.1	RepeatMasker	DNA/MULE-MuDR	159422	160091	4454	-	.	ID="RND-5_FAMILY-1767";Tend="1678";Tstart="921";shortTE="F";uid="b2fb34e7-9cd3-4c38-9f9e-070e1db2a013"
NW_020272988.1	RepeatMasker	DNA/hAT-Tip100	37501	38087	2078	-	.	ID="RND-6_FAMILY-5409";Tend="1460";Tstart="903";shortTE="F";uid="556941d6-964e-45cd-b19a-c06c29e45444"
NW_020272988.1	RepeatMasker	Unknown	435567	435734	650	-	.	ID="RND-5_FAMILY-2419";Tend="933";Tstart="761";shortTE="F";uid="67128ee8-d3ac-4faa-a4c5-43c722c6ebe6"
NW_020272988.1	RepeatMasker	DNA	171685	171834	763	-	.	ID="RND-5_FAMILY-8252";Tend="1813";Tstart="1657";shortTE="F";uid="acd54c2c-3f1e-4021-9c70-bf5b3117a52a"
NW_020272988.1	RepeatMasker	DNA/Crypton-I	388613	391707	22480	-	.	ID="rnd-5_family-2194";Tend="4163";Tstart="945";shortTE="F";uid="98147a7d-97a3-4d90-b5a2-aae5a767efa7"
NW_020272988.1	RepeatMasker	LINE/RTE-BovB	108472	108613	791	-	.	ID="RND-6_FAMILY-719";Tend="1104";Tstart="967";shortTE="F";uid="ec7ee47c-3931-4bc3-9d25-fec001ee0cac"
NW_020272988.1	RepeatMasker	DNA/MULE-MuDR	105365	106180	5349	-	.	ID="RND-1_FAMILY-38";Tend="1575";Tstart="764";shortTE="F";uid="7afab9c8-fa3a-4d22-8dac-5c7faf94dd81"
NW_020272988.1	RepeatMasker	DNA/hAT-Tip100	204147	204526	2535	-	.	ID="RND-5_FAMILY-10883";Tend="915";Tstart="544";shortTE="F";uid="c3dce952-f3c7-4566-96d4-19935e2128ca"
NW_020272988.1	RepeatMasker	Unknown	13581	13929	2049	-	.	ID="RND-6_FAMILY-28025";Tend="1400";Tstart="1007";shortTE="F";uid="db4879bf-8074-439b-92e6-c8f583a0fadd"
NW_020272988.1	RepeatMasker	DNA/hAT	328639	328951	2177	-	.	ID="RND-5_FAMILY-179";Tend="1185";Tstart="864";shortTE="F";uid="b2ae9019-3b8b-4dc4-a2b2-11bdc0b377f1"
NW_020272988.1	RepeatMasker	Unknown	81406	81741	1852	-	.	ID="RND-1_FAMILY-295";Tend="1432";Tstart="1052";shortTE="F";uid="e60beed0-fba3-424f-802e-2e08fff2ca90"
NW_020272988.1	RepeatMasker	DNA/hAT-hATm	371127	371520	2679	-	.	ID="RND-1_FAMILY-211";Tend="1377";Tstart="944";shortTE="F";uid="0669d164-4ef5-4efc-8d31-90fdf73ea082"
NW_020272988.1	RepeatMasker	DNA/Sola-1	397605	398024	1560	-	.	ID="SOLA1-5_AP";TEgroup="ctg_1276%7CSOLA1-5_AP%7C1";Tend="3705";Tstart="1";shortTE="F";uid="67ea22e2-7cc3-4ec4-8dc2-be19bedddb44"
NW_020272988.1	RepeatMasker	DNA	13836	13943	584	-	.	ID="RND-1_FAMILY-438";Tend="547";Tstart="442";shortTE="F";uid="f7b981d5-7a72-4117-ba83-48e1a07bc1f9"
NW_020272988.1	RepeatMasker	DNA/hAT-Tip100	66406	66584	1063	-	.	ID="RND-6_FAMILY-7986";Tend="1133";Tstart="945";shortTE="F";uid="f1442915-aa2d-435e-bdc0-1288168e27d9"
NW_020272989.1	RepeatMasker	DNA/hAT-hAT19	188941	189156	851	+	.	ID="RND-6_FAMILY-3448";Tend="1548";Tstart="1322";shortTE="F";uid="fcce00d8-b6be-4f96-af4a-23843b0d0286"
NW_020272989.1	RepeatMasker	Unknown	168455	168695	1099	+	.	ID="RND-3_FAMILY-421";Tend="1064";Tstart="826";shortTE="F";uid="3493e128-4710-4fe5-8023-eaef3878f484"
NW_020272989.1	RepeatMasker	DNA/hAT	189841	190498	1169	+	.	ID="RND-3_FAMILY-12";TEgroup="ctg_1277%7CRND-3_FAMILY-12%7C1";Tend="1393";Tstart="956";shortTE="F";uid="e5919baa-ee25-425f-bb5b-d234004b6d2e"
NW_020272989.1	RepeatMasker	DNA/hAT	45746	46145	2548	+	.	ID="RND-1_FAMILY-466";Tend="1630";Tstart="1234";shortTE="F";uid="f6a4dead-d3f2-4952-8e22-228118bd8d97"
NW_020272989.1	RepeatMasker	DNA/hAT	126266	126818	3037	+	.	ID="RND-1_FAMILY-382";Tend="1600";Tstart="1104";shortTE="F";uid="7094a6a1-7210-4457-bdeb-fe5cd8394541"
NW_020272989.1	RepeatMasker	DNA	122083	122673	3287	+	.	ID="RND-5_FAMILY-1222";Tend="1886";Tstart="1288";shortTE="F";uid="8ca3d7f4-134a-466b-9463-c1fff02b83bb"
NW_020272989.1	RepeatMasker	LTR/Gypsy	81628	82124	2465	+	.	ID="RND-5_FAMILY-285";Tend="1063";Tstart="610";shortTE="F";uid="d1c88825-c9a8-41fe-b111-bbf98c7974f9"
NW_020272989.1	RepeatMasker	Unknown	147577	147721	981	+	.	ID="RND-1_FAMILY-310";Tend="1104";Tstart="936";shortTE="F";uid="613bbde1-0405-4cc2-9ebf-51a7ba85b146"
NW_020272989.1	RepeatMasker	Unknown	194445	195024	3711	+	.	ID="RND-6_FAMILY-5315";Tend="3482";Tstart="2877";shortTE="F";uid="96a0568c-d4a0-40f5-a6f1-4dc5845d6fc4"
NW_020272989.1	RepeatMasker	Unknown	131413	132426	8012	+	.	ID="RND-1_FAMILY-275";Tend="1868";Tstart="861";shortTE="F";uid="3063376e-dc76-432e-be43-0e8958cccf5b"
NW_020272989.1	RepeatMasker	DNA/hAT-hAT19	192923	193841	3323	+	.	ID="RND-6_FAMILY-4549";Tend="1472";Tstart="534";shortTE="F";uid="2d848b3a-6ae8-4892-b062-870008a670dd"
NW_020272989.1	RepeatMasker	DNA/TcMar-Tc1	99142	99936	6919	+	.	ID="RND-6_FAMILY-14983";Tend="1763";Tstart="967";shortTE="F";uid="c63698ce-c34e-4665-a74a-e5d2772af314"
NW_020272989.1	RepeatMasker	DNA/hAT-Tip100	94985	95372	2985	+	.	ID="RND-6_FAMILY-6093";Tend="1294";Tstart="906";shortTE="F";uid="70bf801e-d577-449e-ab5c-3e212de0366d"
NW_020272989.1	RepeatMasker	DNA/hAT-Ac	49236	49344	701	+	.	ID="DNA8-93_AP";Tend="193";Tstart="85";shortTE="F";uid="6aa5ca60-efc1-47d5-92e1-466f668bd29f"
NW_020272989.1	RepeatMasker	DNA/PIF-Harbinger	183892	184318	568	+	.	ID="HARBINGER-3_LMI";Tend="1971";Tstart="1557";shortTE="F";uid="cc43e217-5194-406b-9863-548c2857c143"
NW_020272989.1	RepeatMasker	DNA/Kolobok-E	44234	44434	623	+	.	ID="KOLOBOKE-2_AP";Tend="6946";Tstart="6738";shortTE="F";uid="8b9eed4d-0157-4db3-bdab-706e94337e71"
NW_020272989.1	RepeatMasker	DNA/hAT-Charlie	138727	139211	1042	+	.	ID="HAT-N1_AP";TEgroup="ctg_1277%7CHAT-N1_AP%7C1";Tend="561";Tstart="2";shortTE="F";uid="4aff0c90-a00b-4193-aaac-9759c6641d5b"
NW_020272989.1	RepeatMasker	DNA/hAT-Tip100	129310	129585	551	+	.	ID="RND-6_FAMILY-737";Tend="1493";Tstart="1221";shortTE="F";uid="3e128972-7b54-463e-adfc-4d741c859e6b"
NW_020272989.1	RepeatMasker	Unknown	100444	100712	840	+	.	ID="RND-1_FAMILY-203";Tend="1282";Tstart="1017";shortTE="F";uid="50ef47ef-69fe-43bc-bfd3-1a3e5a7511c0"
NW_020272989.1	RepeatMasker	Unknown	120560	121022	2723	+	.	ID="RND-1_FAMILY-145";Tend="1144";Tstart="724";shortTE="F";uid="be0a3933-20f5-4adb-8192-7e1eeef4f635"
NW_020272989.1	RepeatMasker	DNA/MULE-MuDR	32788	34818	15816	+	.	ID="RND-6_FAMILY-7185";Tend="2757";Tstart="726";shortTE="F";uid="1882b5ee-ae68-4c4a-ae6d-75249eaff21a"
NW_020272989.1	RepeatMasker	DNA/hAT-hATm	95358	96410	1600	+	.	ID="RND-5_FAMILY-4934";TEgroup="ctg_1277%7CRND-5_FAMILY-4934%7C1";Tend="1811";Tstart="1";shortTE="F";uid="3113229c-e4fd-4fbc-a82f-26e5659ceb11"
NW_020272989.1	RepeatMasker	DNA/hAT-Ac	115675	116328	2739	+	.	ID="RND-4_FAMILY-981";Tend="1834";Tstart="1166";shortTE="F";uid="5b753304-1dad-4511-966f-605090c2bdd3"
NW_020272989.1	RepeatMasker	Unknown	22697	22892	841	+	.	ID="RND-6_FAMILY-544";Tend="1599";Tstart="1406";shortTE="F";uid="6724d182-3b00-49b0-82bf-fb1d24a28a86"
NW_020272989.1	RepeatMasker	Unknown	147721	147945	1598	+	.	ID="RND-1_FAMILY-372";Tend="1444";Tstart="1226";shortTE="F";uid="5322c7fd-e565-46d5-827b-e7285756ca9b"
NW_020272989.1	RepeatMasker	LINE/I	15319	16074	3701	+	.	ID="RND-6_FAMILY-3631";Tend="1687";Tstart="901";shortTE="F";uid="c2554c4d-dc03-4b51-b57d-d4c31ad7366d"
NW_020272989.1	RepeatMasker	DNA/hAT	53372	54327	6508	+	.	ID="RND-1_FAMILY-57";Tend="1830";Tstart="915";shortTE="F";uid="5a41015d-cf74-4dd7-919f-fb9577a26bf3"
NW_020272989.1	RepeatMasker	Unknown	18536	19102	4518	+	.	ID="RND-6_FAMILY-18020";Tend="1647";Tstart="1082";shortTE="F";uid="b5b40640-c4d1-4232-94dc-73dad725ee17"
NW_020272989.1	RepeatMasker	LINE/I-Jockey	12864	14041	2152	+	.	ID="RND-6_FAMILY-1288";Tend="2144";Tstart="986";shortTE="F";uid="a562ecef-f60e-4d74-8d8a-ecbf7ec68e57"
NW_020272989.1	RepeatMasker	Unknown	9995	10340	1443	+	.	ID="RND-6_FAMILY-20356";Tend="1681";Tstart="1339";shortTE="F";uid="e6dd546b-03ea-4ff2-8cc9-024b41b04c10"
NW_020272989.1	RepeatMasker	DNA/hAT-Blackjack	26342	26865	2990	+	.	ID="RND-5_FAMILY-6349";Tend="1526";Tstart="1010";shortTE="F";uid="e7163da2-b0e3-492d-bf44-ab18a020037b"
NW_020272989.1	RepeatMasker	DNA/hAT-Tip100	104700	105238	2285	+	.	ID="RND-1_FAMILY-393";TEgroup="ctg_1277%7CRND-1_FAMILY-393%7C1";Tend="1322";Tstart="915";shortTE="F";uid="6b584f2d-ace4-437a-b86f-5edc85377013"
NW_020272989.1	RepeatMasker	Unknown	8061	8513	3367	+	.	ID="RND-1_FAMILY-592";Tend="1324";Tstart="861";shortTE="F";uid="a52da39a-1c4f-44ed-9ff3-2b9705eeacb3"
NW_020272989.1	RepeatMasker	DNA/hAT-Tip100	169937	170124	455	+	.	ID="RND-6_FAMILY-7665";Tend="1721";Tstart="1530";shortTE="F";uid="61d22ee2-936b-42c3-ae55-191baf6579a5"
NW_020272989.1	RepeatMasker	DNA	185325	185526	1333	+	.	ID="RND-5_FAMILY-585";Tend="1576";Tstart="1377";shortTE="F";uid="d3875cff-632b-414d-b2eb-e3fe515c54cd"
NW_020272989.1	RepeatMasker	Unknown	168952	169201	1352	+	.	ID="RND-3_FAMILY-421";Tend="1415";Tstart="1169";shortTE="F";uid="2634f1a9-c25d-4c21-8929-a2bebd0341f8"
NW_020272989.1	RepeatMasker	Unknown	76818	77322	2152	+	.	ID="RND-5_FAMILY-5135";Tend="1918";Tstart="1451";shortTE="F";uid="7c87feb9-e330-4a9a-ade3-48973b9048f1"
NW_020272989.1	RepeatMasker	DNA/hAT-Tip100	44699	45025	793	+	.	ID="DNA8-81_AP";Tend="755";Tstart="448";shortTE="F";uid="6f877381-bf80-46d2-addf-55012bcc8e27"
NW_020272989.1	RepeatMasker	DNA/Kolobok-E	75270	76679	1725	+	.	ID="KOLOBOKE-1_AP";TEgroup="ctg_1277%7CKOLOBOKE-1_AP%7C1";Tend="5724";Tstart="3563";shortTE="F";uid="9be65681-3465-4a1c-924d-8f751c92ef4c"
NW_020272989.1	RepeatMasker	LINE/I-Jockey	14532	15158	893	+	.	ID="RND-6_FAMILY-1288";Tend="2812";Tstart="2196";shortTE="F";uid="6d91f9d4-029d-4c1a-991e-379a80a1d274"
NW_020272989.1	RepeatMasker	Unknown	35742	38558	16925	+	.	ID="RND-5_FAMILY-1693";Tend="3052";Tstart="218";shortTE="F";uid="202863d5-9c94-4d00-9852-57d1c4a5f293"
NW_020272989.1	RepeatMasker	DNA/hAT-Charlie	121286	121428	898	+	.	ID="RND-1_FAMILY-475";Tend="1089";Tstart="947";shortTE="F";uid="fd78a91d-29d2-4767-8fd0-f222f2e671cd"
NW_020272989.1	RepeatMasker	DNA/hAT-Tip100	136168	136604	3629	+	.	ID="RND-5_FAMILY-4871";Tend="1419";Tstart="976";shortTE="F";uid="fb8b051e-bb7d-4e91-b7f9-2da346fa95aa"
NW_020272989.1	RepeatMasker	RC/Helitron	67557	67663	655	+	.	ID="RND-5_FAMILY-1361";Tend="570";Tstart="474";shortTE="F";uid="2572016e-0319-4722-a43a-6683e0e0acf8"
NW_020272989.1	RepeatMasker	Unknown	18322	18448	736	+	.	ID="RND-6_FAMILY-544";Tend="1143";Tstart="1008";shortTE="F";uid="0c345c8a-63a3-4ed3-aa57-bc6ab7166a74"
NW_020272989.1	RepeatMasker	Unknown	193924	194364	2123	+	.	ID="RND-5_FAMILY-5135";Tend="1918";Tstart="1504";shortTE="F";uid="25ffb9e3-e500-436a-856b-488117c3111a"
NW_020272989.1	RepeatMasker	DNA/hAT	126810	127097	2122	+	.	ID="RND-1_FAMILY-304";Tend="1180";Tstart="893";shortTE="F";uid="74fb2bcc-561c-42c2-8587-53f432acd53c"
NW_020272989.1	RepeatMasker	DNA/hAT-Ac	50525	50626	465	+	.	ID="DNA8-93_AP";Tend="438";Tstart="306";shortTE="F";uid="9989ba4e-b04a-4555-a13b-8a1f0b9afb03"
NW_020272989.1	RepeatMasker	LINE/RTE-BovB	57917	58985	7005	+	.	ID="RND-6_FAMILY-2649";Tend="1413";Tstart="342";shortTE="F";uid="cad2e39e-e7d0-481d-a6e4-1b400b5047e9"
NW_020272989.1	RepeatMasker	DNA/hAT	77515	78070	2913	+	.	ID="RND-5_FAMILY-2275";Tend="1521";Tstart="949";shortTE="F";uid="4d250d03-8290-4d6f-92c9-c2967fef182f"
NW_020272989.1	RepeatMasker	DNA	122903	123185	1753	+	.	ID="RND-5_FAMILY-1222";Tend="2150";Tstart="1872";shortTE="F";uid="61de8072-0fbf-44f5-9dd8-a92eb44d4798"
NW_020272989.1	RepeatMasker	LTR/Gypsy	85618	85895	809	+	.	ID="RND-5_FAMILY-621";Tend="1200";Tstart="937";shortTE="F";uid="c780362a-0bb4-42a4-84ab-a40f9cb6267d"
NW_020272989.1	RepeatMasker	DNA/PIF-Harbinger	21739	22479	1667	+	.	ID="RND-6_FAMILY-2805";Tend="1272";Tstart="536";shortTE="F";uid="3d535384-95e1-41fc-8296-ec010385ee65"
NW_020272989.1	RepeatMasker	DNA	174717	175219	607	+	.	ID="RND-5_FAMILY-714";Tend="2032";Tstart="1530";shortTE="F";uid="78660d37-5cbb-4b43-aab3-1612366cb143"
NW_020272989.1	RepeatMasker	DNA/hAT-Tip100	127109	127556	3069	+	.	ID="RND-1_FAMILY-404";Tend="1386";Tstart="960";shortTE="F";uid="762b51a0-6ebb-408b-8da8-54736ee4ca71"
NW_020272989.1	RepeatMasker	DNA/hAT-Tip100	167792	168436	858	+	.	ID="RND-5_FAMILY-1776";Tend="1609";Tstart="950";shortTE="F";uid="3ab844cb-ba9f-4004-aac7-a49083f8fdc6"
NW_020272989.1	RepeatMasker	DNA	182238	182750	3061	+	.	ID="RND-5_FAMILY-585";Tend="1372";Tstart="871";shortTE="F";uid="622b7769-4f2b-4715-a737-cc36c0439864"
NW_020272989.1	RepeatMasker	DNA/hAT-Tip100	143504	145319	569	+	.	ID="HAT-1_TCA";Tend="2572";Tstart="744";shortTE="F";uid="0ab956e6-400a-4846-8957-455e9c705029"
NW_020272989.1	RepeatMasker	DNA/hAT-Charlie	121835	122105	1534	+	.	ID="RND-6_FAMILY-6786";Tend="1932";Tstart="1701";shortTE="F";uid="0e285c30-025c-4165-a54e-122975ce5e2c"
NW_020272989.1	RepeatMasker	DNA/hAT	124898	125043	785	+	.	ID="rnd-1_family-573";Tend="1066";Tstart="904";shortTE="F";uid="ac9525dd-5ae5-4f71-98ab-c0492ee40ea6"
NW_020272989.1	RepeatMasker	Unknown	122668	122904	1646	+	.	ID="RND-1_FAMILY-65";Tend="1209";Tstart="972";shortTE="F";uid="6fd84fad-43ee-4852-9942-b9cbd20cfdf7"
NW_020272989.1	RepeatMasker	Unknown	20904	21086	729	+	.	ID="RND-1_FAMILY-203";Tend="1282";Tstart="1086";shortTE="F";uid="466589ca-3e22-48ac-b41d-ea9e8bcaa9d9"
NW_020272989.1	RepeatMasker	DNA/hAT	159273	159460	609	+	.	ID="RND-1_FAMILY-371";Tend="1614";Tstart="1428";shortTE="F";uid="1593ddeb-492b-4bb7-bcf9-60429352de0e"
NW_020272989.1	RepeatMasker	Unknown	118732	119144	1666	-	.	ID="RND-1_FAMILY-39";Tend="1441";Tstart="987";shortTE="F";uid="a6fe0532-056d-4022-a6cf-f4d9aace5a18"
NW_020272989.1	RepeatMasker	Unknown	192183	192579	2829	-	.	ID="RND-5_FAMILY-350";Tend="1349";Tstart="951";shortTE="F";uid="5c1fdfa2-d06e-48b0-89fd-c78f86032444"
NW_020272989.1	RepeatMasker	DNA/hAT-hATm	195323	195600	1434	-	.	ID="HAT-4C_AP";Tend="286";Tstart="1";shortTE="F";uid="dcd01364-4294-44e0-be05-deda67340d7d"
NW_020272989.1	RepeatMasker	DNA/hAT-Ac	129094	129297	1363	-	.	ID="RND-6_FAMILY-11196";Tend="1891";Tstart="1678";shortTE="F";uid="c886cf14-565f-4e50-9ab9-e54b0d3f74ec"
NW_020272989.1	RepeatMasker	Unknown	18	412	2891	-	.	ID="RND-6_FAMILY-2923";Tend="1074";Tstart="685";shortTE="F";uid="ad7a0c5e-44f5-4657-8af9-806a4cb010cb"
NW_020272989.1	RepeatMasker	DNA/hAT-Charlie	9872	9996	593	-	.	ID="RND-5_FAMILY-5168";Tend="1048";Tstart="947";shortTE="F";uid="75e140b5-7e4f-4d7e-827e-100aae1adb0e"
NW_020272989.1	RepeatMasker	Unknown	23016	23466	3418	-	.	ID="RND-5_FAMILY-1754";Tend="1390";Tstart="945";shortTE="F";uid="3ea82e2c-22a3-4078-b8dd-169dc0d4a24d"
NW_020272989.1	RepeatMasker	DNA/hAT-Ac	27633	28347	5240	-	.	ID="RND-6_FAMILY-1259";Tend="1310";Tstart="568";shortTE="F";uid="70faa62b-a267-4fba-b919-5f0d0eec8a33"
NW_020272989.1	RepeatMasker	DNA/hAT-hAT19	157926	158877	1682	-	.	ID="RND-6_FAMILY-8366";Tend="2283";Tstart="1333";shortTE="F";uid="ff75f035-8608-4744-8d14-38127583de64"
NW_020272989.1	RepeatMasker	DNA/hAT	148973	149781	3233	-	.	ID="RND-1_FAMILY-162";Tend="1773";Tstart="898";shortTE="F";uid="c3086d61-0387-4d2c-a351-33d4aff68e6f"
NW_020272989.1	RepeatMasker	DNA/hAT-hATm	93495	94988	10610	-	.	ID="RND-5_FAMILY-4934";Tend="1796";Tstart="330";shortTE="F";uid="8c36bb4d-2879-4093-8b58-8d39dabdbf85"
NW_020272989.1	RepeatMasker	Unknown	152494	152595	410	-	.	ID="RND-5_FAMILY-12821";Tend="1021";Tstart="926";shortTE="F";uid="4bc8a47f-23c7-4942-a25f-ff496dc3c837"
NW_020272989.1	RepeatMasker	DNA/hAT	43890	44065	1256	-	.	ID="RND-4_FAMILY-790";Tend="1145";Tstart="941";shortTE="F";uid="b714bb79-31dd-4244-8505-ceee1caf6bd8"
NW_020272989.1	RepeatMasker	DNA/hAT-Charlie	6804	7151	2181	-	.	ID="RND-6_FAMILY-1048";Tend="383";Tstart="59";shortTE="F";uid="58024115-9f64-4e8b-823d-908d56335280"
NW_020272989.1	RepeatMasker	Unknown	135620	135955	855	-	.	ID="RND-5_FAMILY-5202";Tend="1250";Tstart="894";shortTE="F";uid="f592f914-f8da-42f1-92ae-0fbc6c979b9b"
NW_020272989.1	RepeatMasker	Unknown	42936	43904	5879	-	.	ID="RND-1_FAMILY-255";Tend="1924";Tstart="980";shortTE="F";uid="385f3d1d-039c-4225-aab2-3b853419eeac"
NW_020272989.1	RepeatMasker	DNA/hAT	7585	7768	1311	-	.	ID="RND-1_FAMILY-245";Tend="1310";Tstart="1107";shortTE="F";uid="75b0d8a0-7ecd-4de3-a06c-d85b0f46ad65"
NW_020272989.1	RepeatMasker	DNA/hAT-Tip100	86675	86775	571	-	.	ID="RND-1_FAMILY-387";Tend="1113";Tstart="1014";shortTE="F";uid="c38d9d05-8350-473a-a5bc-8d38104e2786"
NW_020272989.1	RepeatMasker	DNA/MULE-MuDR	156793	157231	416	-	.	ID="MUDR9X_AP";Tend="1422";Tstart="999";shortTE="F";uid="005744e9-8be1-4551-b6f3-b99a16c8aacb"
NW_020272989.1	RepeatMasker	DNA/hAT-Tip100	172450	172620	1193	-	.	ID="RND-1_FAMILY-76";Tend="1292";Tstart="1125";shortTE="F";uid="26c75583-003b-47cb-aaf1-a632fd88da2f"
NW_020272989.1	RepeatMasker	DNA/hAT	39378	39697	817	-	.	ID="RND-6_FAMILY-11930";Tend="1308";Tstart="994";shortTE="F";uid="228d26e2-699f-4472-b0bc-eddef4e6aa7d"
NW_020272989.1	RepeatMasker	DNA/Kolobok-E	28631	28756	728	-	.	ID="koloboke-2_ap";Tend="8198";Tstart="8087";shortTE="F";uid="da3d5c0b-1656-4d1b-bd37-a8ad13a7dcf5"
NW_020272989.1	RepeatMasker	DNA/hAT-Charlie	189121	189354	1052	-	.	ID="RND-6_FAMILY-2997";Tend="1313";Tstart="1081";shortTE="F";uid="778867ae-37be-4334-a166-b80e778ad207"
NW_020272989.1	RepeatMasker	DNA/hAT-Charlie	117159	117463	1105	-	.	ID="RND-5_FAMILY-5235";Tend="1844";Tstart="1513";shortTE="F";uid="2075dae4-65c3-4582-a176-44a2407ec938"
NW_020272989.1	RepeatMasker	Unknown	97491	98397	4573	-	.	ID="RND-6_FAMILY-10570";TEgroup="ctg_1277%7CRND-6_FAMILY-10570%7C1";Tend="1593";Tstart="863";shortTE="F";uid="d0c2cea1-e96a-4eab-a2d8-bd194269c46a"
NW_020272989.1	RepeatMasker	Unknown	90765	91203	2293	-	.	ID="RND-5_FAMILY-5135";Tend="1917";Tstart="1506";shortTE="F";uid="9ae3eef1-3a48-4fd7-8dc7-4be676ef8070"
NW_020272989.1	RepeatMasker	Unknown	72067	72270	728	-	.	ID="RND-6_FAMILY-16879";Tend="1160";Tstart="947";shortTE="F";uid="a134bc1f-807c-4e9b-8511-aa67368302de"
NW_020272989.1	RepeatMasker	DNA/hAT	9734	9864	673	-	.	ID="RND-3_FAMILY-12";Tend="1062";Tstart="946";shortTE="F";uid="1d823bb7-9c27-4a65-a553-d3c773faf401"
NW_020272989.1	RepeatMasker	DNA/hAT-Tip100	78418	79590	5042	-	.	ID="RND-6_FAMILY-5282";Tend="2200";Tstart="1044";shortTE="F";uid="dc4c7844-fd25-4239-b1f8-8b407c268343"
NW_020272989.1	RepeatMasker	LTR/Pao	427	1445	855	-	.	ID="BEL-11_DEL-I";Tend="5962";Tstart="4580";shortTE="F";uid="70b61148-924b-4e2a-bf3f-d54d1250b77d"
NW_020272989.1	RepeatMasker	DNA/hAT-hAT19	24241	25926	2198	-	.	ID="rnd-6_family-8724";Tend="1852";Tstart="355";shortTE="F";uid="d86289f5-fd78-46c0-85de-9ac8e517c5f2"
NW_020272989.1	RepeatMasker	DNA/hAT	181892	182110	702	-	.	ID="RND-5_FAMILY-3301";Tend="1814";Tstart="1596";shortTE="F";uid="2af9b982-7c9f-4fac-93f3-99458fb3c783"
NW_020272989.1	RepeatMasker	LTR/Gypsy	28725	28898	902	-	.	ID="RND-5_FAMILY-285";Tend="1389";Tstart="1216";shortTE="F";uid="6e953c25-f366-487a-83cb-d5cb4ede03de"
NW_020272989.1	RepeatMasker	Unknown	125041	125305	786	-	.	ID="RND-6_FAMILY-12931";Tend="1515";Tstart="1253";shortTE="F";uid="5c4bf214-13e5-4bf5-b90f-219294143aa7"
NW_020272989.1	RepeatMasker	DNA/hAT	86367	86472	547	-	.	ID="DNA8-68_AP";Tend="103";Tstart="1";shortTE="F";uid="3c72a577-5e85-4518-9ef2-2e04e85f8fa5"
NW_020272989.1	RepeatMasker	Unknown	137311	137476	951	-	.	ID="RND-6_FAMILY-8368";Tend="1044";Tstart="821";shortTE="F";uid="8f9ae8ae-b3af-4a97-b520-d771e56f043c"
NW_020272989.1	RepeatMasker	RC/Helitron	146093	147202	7729	-	.	ID="RND-6_FAMILY-11156";Tend="4369";Tstart="3249";shortTE="F";uid="b0570f8d-1306-4f90-bdf5-fa80222c015d"
NW_020272989.1	RepeatMasker	Unknown	161861	162172	1530	-	.	ID="RND-5_FAMILY-6686";Tend="1261";Tstart="944";shortTE="F";uid="d0bc1527-f371-4916-90b9-61e2bd5bb4c9"
NW_020272989.1	RepeatMasker	LINE/I-Jockey	52580	53264	835	-	.	ID="VINGI-15_LMI";Tend="985";Tstart="84";shortTE="F";uid="7eec51b5-f65b-4974-a0b8-1910161fddd0"
NW_020272989.1	RepeatMasker	DNA/PIF-Harbinger	7702	8019	2174	-	.	ID="RND-6_FAMILY-12908";Tend="1664";Tstart="1331";shortTE="F";uid="e81f5158-bc3f-4b90-a708-979b9bd35f8d"
NW_020272989.1	RepeatMasker	DNA/hAT-hAT19	191265	191708	2968	-	.	ID="RND-6_FAMILY-17349";Tend="1384";Tstart="934";shortTE="F";uid="95ebc8a5-f6e1-49fb-b68b-cc6bd892af2d"
NW_020272989.1	RepeatMasker	DNA/hAT-Tip100	115220	115594	2910	-	.	ID="RND-6_FAMILY-6093";Tend="1278";Tstart="905";shortTE="F";uid="df8d4c05-e2a9-42a7-a6de-771e38cf695b"
NW_020272989.1	RepeatMasker	RC/Helitron	142086	142336	1146	-	.	ID="RND-1_FAMILY-242";Tend="3090";Tstart="2861";shortTE="F";uid="e60f876a-4fe8-4373-8b9c-13d376a281c4"
NW_020272989.1	RepeatMasker	Unknown	126111	126263	590	-	.	ID="RND-6_FAMILY-12931";Tend="1012";Tstart="876";shortTE="F";uid="51e3370b-41b5-40bb-a43b-187b7dcaecfa"
NW_020272989.1	RepeatMasker	DNA/hAT-hAT19	26146	26350	1040	-	.	ID="RND-6_FAMILY-4555";Tend="1053";Tstart="860";shortTE="F";uid="8e21e807-4a19-4ee7-9001-216a5121d48b"
NW_020272989.1	RepeatMasker	DNA/hAT-Tip100	44871	45191	1976	-	.	ID="RND-5_FAMILY-4298";Tend="1236";Tstart="930";shortTE="F";uid="0b3fd5c2-064e-477f-b18f-8e2b583ccf9c"
NW_020272989.1	RepeatMasker	Unknown	130611	131183	964	-	.	ID="RND-1_FAMILY-243";Tend="1584";Tstart="939";shortTE="F";uid="3641db3a-8fa5-435b-8321-9ef7f0633efa"
NW_020272989.1	RepeatMasker	DNA/hAT-hAT19	181539	181891	1670	-	.	ID="DNA8-64_AP";Tend="376";Tstart="1";shortTE="F";uid="41c3aa4c-906c-4aa1-b76f-1b9a88fef9ec"
NW_020272989.1	RepeatMasker	DNA/hAT	116184	116353	445	-	.	ID="RND-1_FAMILY-487";Tend="1129";Tstart="949";shortTE="F";uid="6aecf077-466b-42ac-971a-c2708dad7bf9"
NW_020272989.1	RepeatMasker	DNA/hAT-Tip100	64783	65086	1960	-	.	ID="RND-6_FAMILY-6093";Tend="1278";Tstart="908";shortTE="F";uid="41e505cf-3b79-4605-ace2-1d45ef46a2fa"
NW_020272989.1	RepeatMasker	DNA/hAT-hAT19	9273	9689	2185	-	.	ID="HAT-N6B_AP";Tend="408";Tstart="1";shortTE="F";uid="abd10aad-2ef7-4d03-9f11-f1e61f0ddb2c"
NW_020272989.1	RepeatMasker	DNA/hAT-hAT19	8990	9137	480	-	.	ID="rnd-5_family-545";TEgroup="ctg_1277%7Crnd-5_family-545%7C1";Tend="1888";Tstart="1770";shortTE="T";uid="633261c1-ccec-4d1d-8b74-257c1b506f91"
NW_020272989.1	RepeatMasker	DNA/hAT-Blackjack	149907	150113	1087	-	.	ID="RND-6_FAMILY-1462";Tend="1607";Tstart="1414";shortTE="F";uid="b9b0ad04-c82d-4aac-af3a-54bb8416b677"
NW_020272989.1	RepeatMasker	Unknown	77322	77514	986	-	.	ID="RND-1_FAMILY-18";Tend="1386";Tstart="1196";shortTE="F";uid="1f887d45-3333-491d-9fb2-536343253077"
NW_020272989.1	RepeatMasker	Unknown	132569	132801	548	-	.	ID="RND-1_FAMILY-118";Tend="709";Tstart="438";shortTE="F";uid="be95c569-3605-4697-abe9-bc1c554981e4"
NW_020272989.1	RepeatMasker	Unknown	105503	105871	488	-	.	ID="RND-1_FAMILY-506";TEgroup="ctg_1277%7CRND-1_FAMILY-506%7C1";Tend="1640";Tstart="965";shortTE="F";uid="c09cdb8a-a773-46d0-a09a-0fffdaf9603b"
NW_020272989.1	RepeatMasker	RC/Helitron	148809	149002	1115	-	.	ID="RND-1_FAMILY-242";Tend="884";Tstart="689";shortTE="F";uid="1e69e231-a0fd-4ec2-8b29-424df2e83640"
NW_020272989.1	RepeatMasker	RC/Helitron	98403	99156	4685	-	.	ID="RND-6_FAMILY-7470";Tend="1403";Tstart="666";shortTE="F";uid="108b8536-d6cc-44e8-9124-99985461bff9"
NW_020272989.1	RepeatMasker	DNA/TcMar-Pogo	135349	135497	529	-	.	ID="RND-6_FAMILY-336";Tend="1697";Tstart="1548";shortTE="F";uid="d46e00a0-f36e-407a-a5f3-7fd27f467843"
NW_020272989.1	RepeatMasker	Unknown	97383	97484	479	-	.	ID="RND-5_FAMILY-2419";Tend="933";Tstart="831";shortTE="F";uid="1e993c3d-0be1-4eca-9243-967b5540769b"
NW_020272989.1	RepeatMasker	LTR/Pao	2042	3685	688	-	.	ID="BEL-11_DEL-I";Tend="4145";Tstart="2240";shortTE="F";uid="279b2620-3f07-4dd5-a673-3e58db20875a"
NW_020272989.1	RepeatMasker	DNA/hAT-hAT19	181029	181291	1163	-	.	ID="DNA8-64_AP";Tend="622";Tstart="373";shortTE="F";uid="c9d0c06c-c4ac-415b-b543-8bb97e436b25"
NW_020272989.1	RepeatMasker	Unknown	100605	100905	2284	-	.	ID="RND-6_FAMILY-12964";Tend="1197";Tstart="903";shortTE="F";uid="4fd22d60-90f0-483d-a47f-f974a0175920"
NW_020272989.1	RepeatMasker	Unknown	123159	123939	5932	-	.	ID="RND-5_FAMILY-1047";Tend="1587";Tstart="826";shortTE="F";uid="777a611b-6bb3-4950-a63c-0975a029bbb7"
NW_020272989.1	RepeatMasker	Unknown	8513	8934	3380	-	.	ID="RND-6_FAMILY-34234";Tend="1224";Tstart="763";shortTE="F";uid="423290a7-a202-4aa8-a9ce-42124ba97baf"
NW_020272989.1	RepeatMasker	DNA/CMC-Transib	29305	29803	806	-	.	ID="rnd-6_family-3861";Tend="1521";Tstart="1119";shortTE="F";uid="96285f00-ee3f-4385-8373-970756fd57e9"
NW_020272989.1	RepeatMasker	DNA/hAT-hAT19	120990	121336	1869	-	.	ID="RND-1_FAMILY-503";Tend="2186";Tstart="1819";shortTE="F";uid="4016c2df-8480-4fc5-a0ed-0551b626e1e1"
NW_020272989.1	RepeatMasker	Unknown	44381	44504	539	-	.	ID="RND-6_FAMILY-426";Tend="1016";Tstart="897";shortTE="F";uid="1c96a257-7fd9-4b03-ab43-b110a9d9b79c"
NW_020272989.1	RepeatMasker	DNA/hAT-Tip100	175422	175536	813	-	.	ID="RND-1_FAMILY-76";Tend="1128";Tstart="1017";shortTE="F";uid="1794b9ee-e2a7-48d6-b6da-7d83654b2411"
NW_020272989.1	RepeatMasker	Unknown	73113	73870	1932	-	.	ID="RND-1_FAMILY-243";TEgroup="ctg_1277%7CRND-1_FAMILY-243%7C1";Tend="1567";Tstart="654";shortTE="F";uid="3c00ff1f-1960-4ff4-97d1-3381361155d0"
NW_020272989.1	RepeatMasker	Unknown	30626	30778	1270	-	.	ID="RND-5_FAMILY-741";Tend="1395";Tstart="1243";shortTE="F";uid="f0d91657-d12c-4280-8451-a4529f695ad0"
NW_020272989.1	RepeatMasker	DNA/hAT	163955	164121	956	-	.	ID="RND-5_FAMILY-1506";Tend="1672";Tstart="1503";shortTE="F";uid="525916ef-e5cb-4d41-8502-29ad381ac0fa"
NW_020272989.1	RepeatMasker	Unknown	100048	100247	1617	-	.	ID="RND-6_FAMILY-2424";Tend="1138";Tstart="939";shortTE="F";uid="6bc25dfc-75b5-4c7c-95a5-c3853d269d5e"
NW_020272989.1	RepeatMasker	DNA/hAT-Tip100	64632	64751	517	-	.	ID="RND-4_FAMILY-93";Tend="1227";Tstart="1114";shortTE="F";uid="c1ed3a82-cf34-4610-9adc-d788755abc64"
NW_020272989.1	RepeatMasker	LINE/RTE-BovB	18159	18263	683	-	.	ID="RND-6_FAMILY-719";Tend="2216";Tstart="2112";shortTE="F";uid="565f6b27-fd8c-4002-9355-f06b2e68bce7"
NW_020272989.1	RepeatMasker	Unknown	6032	6727	2272	-	.	ID="RND-6_FAMILY-2923";TEgroup="ctg_1277%7CRND-6_FAMILY-2923%7C1";Tend="1742";Tstart="685";shortTE="F";uid="00159e33-61a6-4c32-ac10-cb3d0df7be27"
NW_020272989.1	RepeatMasker	Unknown	79754	80308	3611	-	.	ID="RND-5_FAMILY-324";Tend="1617";Tstart="1077";shortTE="F";uid="f663e48d-11ff-4e6f-9930-2fa551f82349"
NW_020272989.1	RepeatMasker	DNA/hAT-Ac	133895	134684	5214	-	.	ID="RND-6_FAMILY-11196";Tend="1394";Tstart="563";shortTE="F";uid="99c87623-d000-4f6c-bf3d-7c679b4c6433"
NW_020272989.1	RepeatMasker	Unknown	62542	62700	813	-	.	ID="RND-6_FAMILY-36672";Tend="1137";Tstart="991";shortTE="F";uid="a60d6c06-b12a-48cf-9140-3f607d3141fb"
NW_020272990.1	RepeatMasker	DNA/MULE-MuDR	5	1631	7260	-	.	ID="RND-5_FAMILY-7545";Tend="2514";Tstart="880";shortTE="F";uid="536f98da-63da-4faf-9dca-d18aba8d7de3"
NW_020272991.1	RepeatMasker	DNA/hAT	58585	58726	1119	+	.	ID="RND-1_FAMILY-162";Tend="1104";Tstart="966";shortTE="F";uid="052d5ad5-01fc-4210-8613-eb68266cbf42"
NW_020272991.1	RepeatMasker	DNA/hAT-hAT19	150360	150669	1631	+	.	ID="RND-1_FAMILY-200";Tend="1592";Tstart="1278";shortTE="F";uid="b63c7d04-555f-47a1-82a0-098cee8fce44"
NW_020272991.1	RepeatMasker	DNA	7753	8102	1694	+	.	ID="RND-6_FAMILY-561";Tend="1321";Tstart="903";shortTE="F";uid="5875f708-c8f5-49a6-b17e-471fe8cd1191"
NW_020272991.1	RepeatMasker	Unknown	147660	148211	2736	+	.	ID="RND-5_FAMILY-598";Tend="1330";Tstart="802";shortTE="F";uid="a106fa24-fa2b-4fd4-b9a1-2c269b733da5"
NW_020272991.1	RepeatMasker	DNA/hAT-Tip100	58231	58577	2099	+	.	ID="RND-5_FAMILY-7335";Tend="1314";Tstart="974";shortTE="F";uid="0cc401ca-d3eb-43fb-bbec-0d5a40dd6f17"
NW_020272991.1	RepeatMasker	DNA	53822	54008	414	+	.	ID="RND-1_FAMILY-197";Tend="1890";Tstart="1683";shortTE="F";uid="9b8fa75e-fcd8-48b6-a2bd-b24e5b67af6c"
NW_020272991.1	RepeatMasker	DNA/hAT	10192	10939	5421	+	.	ID="RND-4_FAMILY-790";Tend="1653";Tstart="910";shortTE="F";uid="69b8e6ee-fe62-4677-9d6f-23ba05c833d5"
NW_020272991.1	RepeatMasker	LINE/I-Jockey	135807	139033	4824	+	.	ID="RND-1_FAMILY-457";Tend="4165";Tstart="967";shortTE="F";uid="04e4fb5d-b101-4d44-8948-9146111b2c9f"
NW_020272991.1	RepeatMasker	DNA/hAT-hAT19	129384	129830	2480	+	.	ID="RND-1_FAMILY-200";Tend="1604";Tstart="1165";shortTE="F";uid="3f405d8e-d507-4d98-a1ef-892ed409020d"
NW_020272991.1	RepeatMasker	DNA/TcMar-Pogo	140515	140669	980	+	.	ID="RND-6_FAMILY-2651";Tend="2184";Tstart="2032";shortTE="F";uid="453a3b9e-2e9d-4474-802d-193e1600d9e5"
NW_020272991.1	RepeatMasker	DNA/hAT-hAT19	127654	127804	669	+	.	ID="RND-1_FAMILY-200";Tend="1165";Tstart="998";shortTE="F";uid="b95d3567-7f5d-4430-9f7b-121d5b23ce20"
NW_020272991.1	RepeatMasker	DNA/hAT-hAT19	149680	149888	675	+	.	ID="RND-1_FAMILY-200";Tend="1171";Tstart="964";shortTE="F";uid="82bfaef9-a2c3-4a77-8e4f-0794306d3f83"
NW_020272991.1	RepeatMasker	DNA/hAT-Ac	71080	71206	898	+	.	ID="RND-6_FAMILY-11196";Tend="711";Tstart="584";shortTE="F";uid="ec5dbc8c-7042-4881-8830-59d3bce414c0"
NW_020272991.1	RepeatMasker	RC/Helitron	98804	102188	22422	+	.	ID="HELITRON-1_BM";Tend="5919";Tstart="2018";shortTE="F";uid="8ea7f28c-270d-499d-a8f3-296ae1e6c1e0"
NW_020272991.1	RepeatMasker	Unknown	35168	35365	1575	+	.	ID="RND-1_FAMILY-142";Tend="1131";Tstart="932";shortTE="F";uid="fa7dcc58-eeb5-42c6-b1e9-dcb4a48e7b66"
NW_020272991.1	RepeatMasker	DNA/MULE-MuDR	19290	19399	552	+	.	ID="RND-1_FAMILY-379";Tend="1256";Tstart="1140";shortTE="F";uid="4409c3e2-72a2-4bdf-89c3-0818c86b4520"
NW_020272991.1	RepeatMasker	DNA/hAT-Tip100	28197	28368	1117	+	.	ID="RND-6_FAMILY-7986";Tend="1122";Tstart="949";shortTE="F";uid="f3a2b064-262a-488c-87fc-b3e2b90ad8d7"
NW_020272991.1	RepeatMasker	LINE/CR1	132591	134316	9417	+	.	ID="RND-6_FAMILY-1009";Tend="3641";Tstart="1438";shortTE="F";uid="da6fa4f8-6409-44e4-bb77-2c08e77c57f2"
NW_020272991.1	RepeatMasker	DNA/TcMar-Pogo	139975	140341	1510	+	.	ID="RND-6_FAMILY-2651";TEgroup="ctg_1279%7CRND-6_FAMILY-2651%7C1";Tend="463";Tstart="151";shortTE="F";uid="98a79f96-ee19-404c-8491-c022dfc1fb45"
NW_020272991.1	RepeatMasker	RC/Helitron	6218	6669	2595	+	.	ID="RND-5_FAMILY-4141";Tend="1373";Tstart="917";shortTE="F";uid="54d473f6-c199-4e60-8e6c-ed2c38714029"
NW_020272991.1	RepeatMasker	DNA/Kolobok-E	117542	118081	2788	+	.	ID="RND-5_FAMILY-1732";Tend="1502";Tstart="909";shortTE="F";uid="50e77bdf-9889-496c-8881-b59a0fe3310e"
NW_020272991.1	RepeatMasker	Unknown	284	494	474	+	.	ID="RND-5_FAMILY-4659";Tend="2250";Tstart="2053";shortTE="F";uid="41edcf7f-c4ee-43d7-ab8e-935d2047178b"
NW_020272991.1	RepeatMasker	DNA/hAT	38246	38680	1697	+	.	ID="rnd-5_family-179";Tend="1452";Tstart="786";shortTE="F";uid="18d33be0-6988-4396-86cb-eeb0d1e81cd6"
NW_020272991.1	RepeatMasker	Unknown	30756	31225	609	+	.	ID="RND-4_FAMILY-508";Tend="1321";Tstart="920";shortTE="F";uid="f56745d4-3221-475c-a065-3df2fc5dbddb"
NW_020272991.1	RepeatMasker	DNA/hAT-Tip100	111375	111580	761	+	.	ID="RND-5_FAMILY-3189";Tend="3328";Tstart="3115";shortTE="F";uid="7b12b539-1923-4ea2-92a9-73eee922d946"
NW_020272991.1	RepeatMasker	RC/Helitron	98178	98806	5728	+	.	ID="RND-6_FAMILY-3524";Tend="1175";Tstart="547";shortTE="F";uid="c180f57d-6673-4c62-85a4-caab1b71c89e"
NW_020272991.1	RepeatMasker	DNA/hAT-Tip100	4064	4550	2849	+	.	ID="RND-1_FAMILY-199";Tend="1458";Tstart="897";shortTE="F";uid="38c16ec1-5a16-4734-bd2d-50337ab59873"
NW_020272991.1	RepeatMasker	DNA/hAT-hAT19	122247	122674	2047	+	.	ID="hat-n8_ap";Tend="864";Tstart="538";shortTE="F";uid="4ecdf3a1-b8dc-4de8-bdf8-ff045de42df0"
NW_020272991.1	RepeatMasker	Unknown	95080	95334	666	+	.	ID="RND-5_FAMILY-3303";Tend="1128";Tstart="885";shortTE="F";uid="e54c369a-7134-4ec3-837a-aa1dd9ab9240"
NW_020272991.1	RepeatMasker	DNA	120253	120440	1214	+	.	ID="RND-6_FAMILY-44826";Tend="1177";Tstart="992";shortTE="F";uid="e40688bd-af49-4baf-927f-a20e716098cf"
NW_020272991.1	RepeatMasker	Unknown	66294	68090	15344	+	.	ID="RND-6_FAMILY-271";Tend="1792";Tstart="1";shortTE="F";uid="35b09a2e-a56e-479a-9c1f-60755d73b08b"
NW_020272991.1	RepeatMasker	Unknown	93594	93811	1211	+	.	ID="RND-1_FAMILY-12";Tend="1227";Tstart="1011";shortTE="F";uid="a43bd46c-1da3-4a24-993b-2a948e7c1488"
NW_020272991.1	RepeatMasker	DNA/hAT-Charlie	26338	27204	6229	+	.	ID="RND-6_FAMILY-5579";Tend="1748";Tstart="879";shortTE="F";uid="6d5acddd-0a01-4625-bebb-dcf16928d724"
NW_020272991.1	RepeatMasker	Unknown	102540	102852	862	+	.	ID="RND-6_FAMILY-4972";TEgroup="ctg_1279%7CRND-6_FAMILY-4972%7C1";Tend="1415";Tstart="918";shortTE="F";uid="26d824ef-64ce-4f1b-b084-9da314e5ac34"
NW_020272991.1	RepeatMasker	Unknown	19431	19595	971	+	.	ID="RND-4_FAMILY-118";Tend="1136";Tstart="970";shortTE="F";uid="ec10c793-a351-4651-9a84-05303ce6730a"
NW_020272991.1	RepeatMasker	DNA/hAT-Charlie	154092	154359	2041	+	.	ID="RND-5_FAMILY-888";Tend="690";Tstart="412";shortTE="F";uid="6cd16aea-cb13-424b-9d50-1a81941d5e25"
NW_020272991.1	RepeatMasker	Unknown	111076	111278	732	+	.	ID="RND-6_FAMILY-7065";Tend="1418";Tstart="1240";shortTE="F";uid="da5ccd7f-f2d6-43de-8d3e-a7bf9c713397"
NW_020272991.1	RepeatMasker	DNA/hAT	118673	119101	2035	+	.	ID="RND-3_FAMILY-12";Tend="1418";Tstart="946";shortTE="F";uid="f214abd1-ff12-4362-9902-a6d8bf1bea93"
NW_020272991.1	RepeatMasker	DNA/MULE-MuDR	92258	93597	6494	+	.	ID="RND-6_FAMILY-1046";TEgroup="ctg_1279%7CRND-6_FAMILY-1046%7C1";Tend="1933";Tstart="460";shortTE="F";uid="06048a67-4eb6-4845-b86c-84aba119c382"
NW_020272991.1	RepeatMasker	DNA/hAT	121659	122159	2839	+	.	ID="HAT-N8_AP";Tend="531";Tstart="1";shortTE="F";uid="5080878c-0936-4164-861f-d3cfc47a8cfb"
NW_020272991.1	RepeatMasker	DNA/hAT-Tip100	24122	25013	3132	+	.	ID="RND-6_FAMILY-2678";Tend="1337";Tstart="442";shortTE="F";uid="c5d7dba7-6c67-49fc-a739-ad3d0b0ba772"
NW_020272991.1	RepeatMasker	Unknown	140323	140459	896	+	.	ID="RND-1_FAMILY-151";Tend="1066";Tstart="933";shortTE="F";uid="1954ef4f-9fda-4bbe-a4cd-3afbdcf8ebbd"
NW_020272991.1	RepeatMasker	DNA/hAT-Tip100	129921	130186	1543	-	.	ID="RND-5_FAMILY-2195";Tend="1149";Tstart="877";shortTE="F";uid="11bd0aa0-68f8-48d0-a7f0-615047ae8b79"
NW_020272991.1	RepeatMasker	LINE/I-Jockey	135609	136284	2039	-	.	ID="RND-5_FAMILY-11496";Tend="1082";Tstart="416";shortTE="F";uid="0c8c9221-72e2-400e-8f97-2d768bdb5ddd"
NW_020272991.1	RepeatMasker	DNA/hAT-Tip100	103930	104733	4568	-	.	ID="RND-6_FAMILY-5282";Tend="1575";Tstart="819";shortTE="F";uid="4132965b-14c5-4ebf-8975-b6acb2c63863"
NW_020272991.1	RepeatMasker	DNA/hAT-hAT19	95694	96288	2551	-	.	ID="DNA8-78_AP";Tend="624";Tstart="1";shortTE="F";uid="db993c55-c1ef-431a-86eb-3034d1423679"
NW_020272991.1	RepeatMasker	Unknown	51387	51646	1410	-	.	ID="RND-5_FAMILY-6605";Tend="1211";Tstart="960";shortTE="F";uid="748ee171-d5c0-4fa8-86bf-3fe414449027"
NW_020272991.1	RepeatMasker	Unknown	110271	110573	2191	-	.	ID="RND-1_FAMILY-256";Tend="1235";Tstart="935";shortTE="F";uid="8497afc3-682a-4b56-abd2-371538d1612b"
NW_020272991.1	RepeatMasker	Unknown	22711	22875	647	-	.	ID="RND-6_FAMILY-2730";Tend="1106";Tstart="926";shortTE="F";uid="21d7103b-e2b6-4bff-b142-b4f7c2871434"
NW_020272991.1	RepeatMasker	DNA/hAT	50915	51273	1573	-	.	ID="RND-6_FAMILY-9324";TEgroup="ctg_1279%7CRND-6_FAMILY-9324%7C1";Tend="1761";Tstart="1233";shortTE="F";uid="a4373704-2d51-4d85-b214-5b01c47d3a32"
NW_020272991.1	RepeatMasker	DNA/hAT-hAT19	84347	84966	1805	-	.	ID="DNA8-71B_AP";Tend="649";Tstart="1";shortTE="F";uid="e3c8cec5-7440-4f1c-af9d-cf7856257ab0"
NW_020272991.1	RepeatMasker	Unknown	26132	26342	1494	-	.	ID="RND-1_FAMILY-494";Tend="1210";Tstart="996";shortTE="F";uid="298fc807-2513-429f-8174-af1e2874ae29"
NW_020272991.1	RepeatMasker	DNA/hAT-Tip100	49477	49708	1164	-	.	ID="HAT-N16_AP";Tend="615";Tstart="383";shortTE="F";uid="ba3941d1-1ec7-4048-87c3-a36996734e1e"
NW_020272991.1	RepeatMasker	LTR/Gypsy	64315	65588	773	-	.	ID="GYPSY-1_PXU-I";Tend="2665";Tstart="1469";shortTE="F";uid="a2308605-60f2-441e-ad41-c3d1b8a92565"
NW_020272991.1	RepeatMasker	RC/Helitron	6354	6798	1418	-	.	ID="RND-5_FAMILY-1361";Tend="1530";Tstart="1077";shortTE="F";uid="2e2cc691-7d34-43f5-8f03-d07cf423e703"
NW_020272991.1	RepeatMasker	DNA/MULE-MuDR	50220	50820	3832	-	.	ID="RND-1_FAMILY-414";Tend="1540";Tstart="926";shortTE="F";uid="01baed30-8ff1-4d80-a4bb-ed29e145108c"
NW_020272991.1	RepeatMasker	Unknown	67704	69185	12192	-	.	ID="RND-5_FAMILY-2045";Tend="2152";Tstart="627";shortTE="F";uid="314b0919-31e6-4cac-8eb0-18523a0c7680"
NW_020272991.1	RepeatMasker	Unknown	8110	8496	1449	-	.	ID="RND-6_FAMILY-3372";Tend="1464";Tstart="1107";shortTE="F";uid="85dda667-458f-472f-a02d-559b2ba62485"
NW_020272991.1	RepeatMasker	LINE/CR1	133500	134927	9008	-	.	ID="RND-6_FAMILY-3562";Tend="2094";Tstart="730";shortTE="F";uid="36ae70eb-39de-447a-af88-5204fa26928b"
NW_020272991.1	RepeatMasker	Unknown	30176	30478	2168	-	.	ID="RND-1_FAMILY-129";Tend="1329";Tstart="1005";shortTE="F";uid="27e2d3e9-437e-4909-b861-f06edc314330"
NW_020272991.1	RepeatMasker	DNA/TcMar-Mariner	80583	80827	898	-	.	ID="RND-6_FAMILY-6492";Tend="1571";Tstart="1325";shortTE="F";uid="36cfa8ac-41f2-4c07-9ecd-9b51ec78a2eb"
NW_020272991.1	RepeatMasker	Unknown	9358	9606	1432	-	.	ID="RND-6_FAMILY-3372";Tend="1042";Tstart="797";shortTE="F";uid="2de1a80f-a2af-439c-9d9e-fd1788e8e631"
NW_020272991.1	RepeatMasker	Unknown	73201	73547	2072	-	.	ID="RND-6_FAMILY-28025";Tend="1403";Tstart="1050";shortTE="F";uid="11e7b115-1888-46cb-86fc-b34cda415071"
NW_020272991.1	RepeatMasker	RC/Helitron	143294	143578	1319	-	.	ID="HELITRON-1_RPR";Tend="1045";Tstart="768";shortTE="F";uid="6879b561-49d9-413f-a251-000acb3d93ac"
NW_020272991.1	RepeatMasker	DNA/hAT-hAT19	57044	57251	699	-	.	ID="rnd-5_family-5319";Tend="1049";Tstart="881";shortTE="F";uid="f942fa71-071a-4f4e-a734-21fc24ff75fc"
NW_020272991.1	RepeatMasker	LINE/I-Jockey	58672	60419	7565	-	.	ID="RND-6_FAMILY-2225";Tend="2843";Tstart="1116";shortTE="F";uid="01b83711-0c4b-4a20-8ae4-7869780490fd"
NW_020272991.1	RepeatMasker	DNA/hAT	55953	56762	6875	-	.	ID="RND-1_FAMILY-556";Tend="1498";Tstart="690";shortTE="F";uid="e9ac3e55-aab4-4ba5-b63a-e2909a68cf95"
NW_020272991.1	RepeatMasker	DNA/TcMar-Tc1	75409	75688	1001	-	.	ID="RND-6_FAMILY-481";Tend="2084";Tstart="1813";shortTE="F";uid="5f4631b8-725f-4b9f-a0e3-ae70321a7f42"
NW_020272991.1	RepeatMasker	Unknown	29778	30186	2624	-	.	ID="RND-1_FAMILY-39";Tend="1440";Tstart="990";shortTE="F";uid="ee6b4797-b362-41d8-82b8-e0f87a4462ba"
NW_020272991.1	RepeatMasker	LTR/Pao	22914	23118	815	-	.	ID="RND-6_FAMILY-341";Tend="2106";Tstart="1909";shortTE="F";uid="80fb9c99-1656-4e40-96fb-9b72855e4a6a"
NW_020272991.1	RepeatMasker	LINE/CR1	54005	54655	4401	-	.	ID="RND-1_FAMILY-504";Tend="1622";Tstart="949";shortTE="F";uid="8a682d6a-994c-4dea-b302-18ee2f3a4f39"
NW_020272991.1	RepeatMasker	LTR/Copia	82183	82790	2877	-	.	ID="RND-5_FAMILY-11624";Tend="1550";Tstart="963";shortTE="F";uid="fccfe399-63be-40f0-aa4f-af2615518e2b"
NW_020272991.1	RepeatMasker	RC/Helitron	16019	16385	987	-	.	ID="RND-6_FAMILY-714";Tend="2268";Tstart="1899";shortTE="F";uid="a2b4d911-4856-462e-8dd4-54a986432f52"
NW_020272991.1	RepeatMasker	Unknown	69542	70182	5374	-	.	ID="RND-5_FAMILY-2045";Tend="636";Tstart="1";shortTE="F";uid="c00c2dc9-4694-42b0-b5b6-9a9120466066"
NW_020272991.1	RepeatMasker	DNA/MULE-MuDR	20253	20461	1023	-	.	ID="RND-6_FAMILY-3376";Tend="825";Tstart="615";shortTE="F";uid="cdca2ba9-2283-4332-88e9-bf797110a274"
NW_020272991.1	RepeatMasker	DNA/hAT-Blackjack	36880	37484	3845	-	.	ID="RND-5_FAMILY-6349";Tend="1516";Tstart="944";shortTE="F";uid="c23e1a63-34ce-4e3a-befa-d28edf0b21a2"
NW_020272991.1	RepeatMasker	DNA/Ginger-2	34834	35164	1410	-	.	ID="RND-6_FAMILY-9173";Tend="1535";Tstart="1192";shortTE="F";uid="7aa7f443-1727-4a95-9a25-232df926d78e"
NW_020272991.1	RepeatMasker	Unknown	124414	124721	1421	-	.	ID="RND-5_FAMILY-2511";Tend="1224";Tstart="931";shortTE="F";uid="73d43138-07e9-4b51-b7d0-7d674b18d564"
NW_020272991.1	RepeatMasker	Unknown	102856	103090	1932	-	.	ID="RND-5_FAMILY-1754";Tend="1422";Tstart="1186";shortTE="F";uid="ae30d21b-f4e3-4e62-a9ce-7b3e3eaf7321"
NW_020272991.1	RepeatMasker	DNA/hAT-Charlie	53768	53949	683	-	.	ID="RND-5_FAMILY-771";Tend="1113";Tstart="893";shortTE="F";uid="4695c3cf-d02c-4a4b-9ee3-7343ba1f2890"
NW_020272991.1	RepeatMasker	DNA/hAT-Blackjack	57517	57912	1660	-	.	ID="RND-6_FAMILY-10834";Tend="1532";Tstart="1034";shortTE="F";uid="bc66b3a5-789f-4745-a4ed-12e6c5a27730"
NW_020272991.1	RepeatMasker	LINE/L2	60417	62146	11291	-	.	ID="RND-6_FAMILY-1179";Tend="1807";Tstart="154";shortTE="F";uid="474f4d41-ed67-4bc6-a280-cb8e905833e0"
NW_020272991.1	RepeatMasker	DNA/hAT	63163	63693	2560	-	.	ID="RND-1_FAMILY-285";Tend="1472";Tstart="985";shortTE="F";uid="360952b2-80e6-48a3-ac66-9596dab14923"
NW_020272991.1	RepeatMasker	DNA/hAT-hAT19	110552	110695	656	-	.	ID="DNA8-79_AP";Tend="257";Tstart="115";shortTE="F";uid="f37c76e0-446b-4980-90af-9bab7ddf4421"
NW_020272991.1	RepeatMasker	Unknown	42646	42749	527	-	.	ID="RND-4_FAMILY-2403";Tend="1520";Tstart="1417";shortTE="F";uid="6b5aa8cb-eedc-41a3-a934-d7a67e28c469"
NW_020272991.1	RepeatMasker	RC/Helitron	141516	141733	980	-	.	ID="RND-6_FAMILY-11156";Tend="4653";Tstart="4447";shortTE="F";uid="1de6f3a5-2a9a-4cb1-b059-3b0b4e326865"
NW_020272991.1	RepeatMasker	LTR/Gypsy	57340	57523	1165	-	.	ID="RND-5_FAMILY-4906";Tend="904";Tstart="713";shortTE="F";uid="2b4ab936-7858-440f-908b-be506d1fe369"
NW_020272991.1	RepeatMasker	DNA/hAT-hAT19	109740	110245	2160	-	.	ID="RND-6_FAMILY-986";Tend="1673";Tstart="1113";shortTE="F";uid="2a99f98e-ddfa-4d95-af44-32b0d0594e8a"
NW_020272991.1	RepeatMasker	DNA	12215	12798	3887	-	.	ID="RND-1_FAMILY-349";Tend="1564";Tstart="931";shortTE="F";uid="cc33a9b4-d149-4663-ba1c-97eccb817613"
NW_020272991.1	RepeatMasker	Unknown	49858	50221	2717	-	.	ID="RND-5_FAMILY-1886";Tend="1262";Tstart="905";shortTE="F";uid="fc2dea9b-653e-40bc-b06e-c8ea3e2a4aae"
NW_020272991.1	RepeatMasker	RC/Helitron	14050	16001	15881	-	.	ID="HELITRON-1_AP";Tend="2904";Tstart="942";shortTE="F";uid="810a306e-f1cc-49e9-b1ad-0357dd64cb3c"
NW_020272991.1	RepeatMasker	Unknown	1	469	3596	-	.	ID="RND-5_FAMILY-1324";Tend="610";Tstart="147";shortTE="F";uid="9b018e35-0ec5-43dd-b8e5-766bf2afcfd2"
NW_020272991.1	RepeatMasker	LINE/I-Jockey	138664	139127	486	-	.	ID="RND-6_FAMILY-3426";Tend="1123";Tstart="657";shortTE="F";uid="b050ea99-f455-48b5-9ce4-90ac954d3925"
NW_020271840.1	RepeatMasker	LINE/RTE-BovB	1795	2752	1424	+	.	ID="RND-6_FAMILY-4156";Tend="1718";Tstart="491";shortTE="F";uid="c143ef8d-7454-48d9-a66e-4a633109dbef"
NW_020272992.1	RepeatMasker	DNA/Kolobok-E	151463	152073	3437	+	.	ID="RND-6_FAMILY-9187";Tend="1793";Tstart="1109";shortTE="F";uid="18587b43-da2b-45d1-8e08-b14b4e1a148f"
NW_020272992.1	RepeatMasker	DNA/hAT-Tip100	238116	238222	521	+	.	ID="RND-4_FAMILY-400";Tend="1305";Tstart="1196";shortTE="F";uid="cf060b50-4130-4ac5-8614-ac9609d9b82d"
NW_020272992.1	RepeatMasker	DNA/hAT-Charlie	145936	146148	529	+	.	ID="RND-6_FAMILY-284";Tend="787";Tstart="601";shortTE="F";uid="e4794650-4052-440c-8b8b-ab7c2b57111c"
NW_020272992.1	RepeatMasker	DNA/hAT	225051	225171	414	+	.	ID="DNA8-17_AP";Tend="249";Tstart="115";shortTE="F";uid="4807ea7f-847d-4164-b46e-b5cbcf774172"
NW_020272992.1	RepeatMasker	RC/Helitron	265	538	848	+	.	ID="HELITRON-1_HTIM";Tend="3657";Tstart="3378";shortTE="F";uid="3ac255a9-1b7f-49a4-8b11-ee80c0f57989"
NW_020272992.1	RepeatMasker	DNA/hAT-Tip100	77832	78274	3243	+	.	ID="RND-5_FAMILY-153";Tend="1413";Tstart="974";shortTE="F";uid="8c6cafc1-ac5f-469f-966e-4579c9632c31"
NW_020272992.1	RepeatMasker	Unknown	157222	157385	617	+	.	ID="RND-5_FAMILY-2419";Tend="933";Tstart="761";shortTE="F";uid="a2b80c4b-c23c-403b-ad08-afffa526da0d"
NW_020272992.1	RepeatMasker	DNA/hAT-Charlie	298832	299999	867	+	.	ID="RND-6_FAMILY-2566";Tend="1572";Tstart="420";shortTE="F";uid="1145aac1-436c-4e0e-997a-13981b9e0104"
NW_020272992.1	RepeatMasker	Unknown	307242	307414	1058	+	.	ID="RND-6_FAMILY-2731";Tend="276";Tstart="108";shortTE="F";uid="bd4e6daf-9a69-4aef-8b68-8d2be47dc954"
NW_020272992.1	RepeatMasker	LINE/RTE-BovB	245796	246070	561	+	.	ID="RND-5_FAMILY-12515";Tend="1525";Tstart="1217";shortTE="F";uid="f0edf1cf-3dc1-4551-814a-6ec5cbedcaf4"
NW_020272992.1	RepeatMasker	DNA/CMC-EnSpm	48591	49611	7301	+	.	ID="RND-6_FAMILY-7817";Tend="1569";Tstart="511";shortTE="F";uid="f07ed9f7-f40e-4cb0-a188-73276fdff6c5"
NW_020272992.1	RepeatMasker	Unknown	193299	193498	1485	+	.	ID="RND-1_FAMILY-142";Tend="1132";Tstart="931";shortTE="F";uid="442f1258-765f-4bbf-b1d3-d51099b384c6"
NW_020272992.1	RepeatMasker	DNA/hAT-Tip100	62364	62620	1882	+	.	ID="RND-1_FAMILY-168";Tend="1233";Tstart="979";shortTE="F";uid="2d7341bf-a347-4352-928f-972ae2e87c7b"
NW_020272992.1	RepeatMasker	LINE/I-Jockey	47290	47873	1369	+	.	ID="RND-6_FAMILY-2354";Tend="1557";Tstart="967";shortTE="F";uid="38d48634-5dba-4410-9134-b7d74443858f"
NW_020272992.1	RepeatMasker	DNA/TcMar-Pogo	177879	178206	1695	+	.	ID="RND-6_FAMILY-336";Tend="1348";Tstart="991";shortTE="F";uid="5ab9757c-3749-47e5-9d72-262eaf5666c8"
NW_020272992.1	RepeatMasker	LINE/RTE-BovB	704	1064	881	+	.	ID="RTE-16_LMI";Tend="513";Tstart="115";shortTE="F";uid="8a5c67d5-0ebc-45c7-a0b9-071b499ca90d"
NW_020272992.1	RepeatMasker	Unknown	202032	202530	3711	+	.	ID="RND-1_FAMILY-284";Tend="1415";Tstart="905";shortTE="F";uid="1c960a25-8783-4f50-a278-302f9c24174b"
NW_020272992.1	RepeatMasker	DNA/hAT	33124	33583	2748	+	.	ID="RND-1_FAMILY-57";Tend="1629";Tstart="1156";shortTE="F";uid="64fa55b0-233f-4436-8c84-ffcfae760549"
NW_020272992.1	RepeatMasker	DNA/hAT	64377	65018	4018	+	.	ID="RND-1_FAMILY-371";Tend="1614";Tstart="953";shortTE="F";uid="34220c5b-6478-4f82-90a9-3402b8e82229"
NW_020272992.1	RepeatMasker	Unknown	281064	281433	2580	+	.	ID="RND-1_FAMILY-137";Tend="1297";Tstart="917";shortTE="F";uid="c6975f34-ca1a-490a-a636-1e66d44c507d"
NW_020272992.1	RepeatMasker	DNA/hAT-Charlie	300140	300494	1781	+	.	ID="RND-5_FAMILY-3106";Tend="1342";Tstart="987";shortTE="F";uid="8d72d3c3-018f-439f-beec-cb018fcdc3b1"
NW_020272992.1	RepeatMasker	DNA/hAT-Charlie	145698	145932	780	+	.	ID="DNA8-104_AP";Tend="225";Tstart="1";shortTE="F";uid="37c10fb4-fe79-4b3a-8f4e-7e47ccbaea0f"
NW_020272992.1	RepeatMasker	Unknown	248122	248384	1572	+	.	ID="RND-1_FAMILY-12";Tend="1208";Tstart="949";shortTE="F";uid="59271237-1300-4d7f-aff2-8e8d4262b765"
NW_020272992.1	RepeatMasker	DNA/hAT-Tip100	267867	269057	8595	+	.	ID="RND-5_FAMILY-326";Tend="1851";Tstart="690";shortTE="F";uid="1cdf0760-f765-4346-aa83-9006f8caabf3"
NW_020272992.1	RepeatMasker	DNA/hAT-Tip100	225190	226178	7836	+	.	ID="RND-6_FAMILY-1632";Tend="1028";Tstart="68";shortTE="F";uid="8fc4cfb5-5e77-4117-b5fa-8d17ef236d4e"
NW_020272992.1	RepeatMasker	Unknown	304357	305574	1897	+	.	ID="RND-6_FAMILY-2731";TEgroup="ctg_1280%7CRND-6_FAMILY-2731%7C1";Tend="1831";Tstart="78";shortTE="F";uid="583b9237-718b-4e97-a1bf-44f7fdaf89e5"
NW_020272992.1	RepeatMasker	DNA	160043	160151	511	+	.	ID="RND-6_FAMILY-3741";Tend="2078";Tstart="1968";shortTE="F";uid="0c578609-97d8-4953-bc16-9463665d8171"
NW_020272992.1	RepeatMasker	DNA/hAT-Tip100	237546	237815	809	+	.	ID="RND-4_FAMILY-400";Tend="1203";Tstart="960";shortTE="F";uid="9cbdef66-7b0d-478e-9da7-e25155f1047e"
NW_020272992.1	RepeatMasker	Unknown	38229	40070	13292	+	.	ID="RND-6_FAMILY-5051";Tend="2357";Tstart="484";shortTE="F";uid="c96995b8-3aea-4d07-97e0-62685fb82835"
NW_020272992.1	RepeatMasker	LINE/RTE-BovB	199425	199649	1406	+	.	ID="RND-5_FAMILY-1795";Tend="1980";Tstart="1755";shortTE="F";uid="3c17e614-90ab-4721-85c0-1fa080d86d84"
NW_020272992.1	RepeatMasker	DNA/hAT	80465	81079	3284	+	.	ID="RND-1_FAMILY-285";Tend="1701";Tstart="1010";shortTE="F";uid="a25d83dc-28b4-41a1-bc58-247daf60d3dd"
NW_020272992.1	RepeatMasker	Unknown	157795	158105	1956	+	.	ID="RND-1_FAMILY-587";Tend="1439";Tstart="1149";shortTE="F";uid="820007bb-56d8-4fbf-b5e4-4b40a3a807c3"
NW_020272992.1	RepeatMasker	LINE/RTE-BovB	196867	197163	1674	+	.	ID="RND-6_FAMILY-719";Tend="1247";Tstart="939";shortTE="F";uid="f8d0dcf7-3452-409e-9551-ba3814302282"
NW_020272992.1	RepeatMasker	Unknown	303814	304004	1072	+	.	ID="RND-6_FAMILY-7359";Tend="777";Tstart="585";shortTE="F";uid="e4bc767a-e981-492a-a3d2-5d85a08303b5"
NW_020272992.1	RepeatMasker	DNA/hAT-Charlie	298056	298265	919	+	.	ID="RND-5_FAMILY-3106";Tend="992";Tstart="758";shortTE="F";uid="60aa975e-f35d-4c93-989c-bcce25da69e4"
NW_020272992.1	RepeatMasker	DNA/hAT-hAT19	105151	105412	1813	+	.	ID="DNA8-97_AP";Tend="698";Tstart="437";shortTE="F";uid="3e8ab78c-e06e-4742-adba-16a22456694f"
NW_020272992.1	RepeatMasker	RC/Helitron	44633	44917	596	+	.	ID="RND-6_FAMILY-352";Tend="2025";Tstart="1764";shortTE="F";uid="f1f65c14-95b2-421f-8e3b-383a6332b6d0"
NW_020272992.1	RepeatMasker	DNA/hAT-hATm	1373	1969	3019	+	.	ID="rnd-1_family-254";Tend="1535";Tstart="950";shortTE="F";uid="d24a7b3e-bfd0-42c2-927a-be7892f920d8"
NW_020272992.1	RepeatMasker	Unknown	189972	190410	2869	+	.	ID="RND-1_FAMILY-39";Tend="1441";Tstart="985";shortTE="F";uid="8c43b74d-7265-4273-8168-4bc5fe08ef61"
NW_020272992.1	RepeatMasker	Unknown	67011	67505	2928	+	.	ID="RND-1_FAMILY-310";Tend="1404";Tstart="905";shortTE="F";uid="1e792b8e-2897-4018-a05a-5cbaed1e0bac"
NW_020272992.1	RepeatMasker	DNA/hAT	228363	228483	430	+	.	ID="DNA8-17_AP";Tend="790";Tstart="678";shortTE="F";uid="46bff169-c4aa-453a-9323-45ac7048602a"
NW_020272992.1	RepeatMasker	DNA/hAT-hAT19	103518	105039	2277	+	.	ID="rnd-6_family-5620";Tend="2822";Tstart="1236";shortTE="F";uid="685ed0c5-a11c-4524-aac1-0c882ce3d3d2"
NW_020272992.1	RepeatMasker	Unknown	217702	217992	1988	+	.	ID="RND-4_FAMILY-18";Tend="1610";Tstart="1324";shortTE="F";uid="4ac6435e-2823-42d9-9480-d0ec10ca3df6"
NW_020272992.1	RepeatMasker	LINE/RTE-BovB	158729	159281	1848	+	.	ID="RND-5_FAMILY-2080";Tend="1520";Tstart="966";shortTE="F";uid="8f022ae6-8fb9-4247-a375-6934a3d5c07b"
NW_020272992.1	RepeatMasker	DNA/Kolobok-E	150977	151173	1141	+	.	ID="RND-6_FAMILY-9187";Tend="1103";Tstart="906";shortTE="F";uid="e0400ad5-923f-45ae-9b63-9523e1c0dfbd"
NW_020272992.1	RepeatMasker	DNA/hAT-hAT19	260033	260719	2495	+	.	ID="HAT-N2_AP";Tend="653";Tstart="1";shortTE="F";uid="91cea0e5-507f-447e-9705-f2fa0d5a005c"
NW_020272992.1	RepeatMasker	DNA/TcMar-Pogo	151193	151379	636	+	.	ID="RND-5_FAMILY-1711";Tend="1851";Tstart="1669";shortTE="F";uid="39f562c5-ff1c-4bbf-b56f-5d01fba44a69"
NW_020272992.1	RepeatMasker	DNA	290719	290915	444	+	.	ID="DNA4-1_AP";Tend="823";Tstart="643";shortTE="F";uid="63827f90-6762-49ad-ade7-39cf1ff08e29"
NW_020272992.1	RepeatMasker	Unknown	233207	233354	1082	+	.	ID="RND-5_FAMILY-4096";Tend="1045";Tstart="902";shortTE="F";uid="fa3bb31d-69c4-4b36-a274-05cd669ccadb"
NW_020272992.1	RepeatMasker	DNA/hAT-Charlie	205592	206491	1975	+	.	ID="RND-5_FAMILY-3454";TEgroup="ctg_1280%7CRND-5_FAMILY-3454%7C2";Tend="4011";Tstart="2979";shortTE="F";uid="5e9ee1e7-ed44-41a3-9c13-844ed4509e86"
NW_020272992.1	RepeatMasker	DNA/hAT-Tip100	256624	256829	1416	+	.	ID="RND-1_FAMILY-29";Tend="1146";Tstart="948";shortTE="F";uid="6a291b20-48ec-4efd-9b7b-c7bad2ff3a03"
NW_020272992.1	RepeatMasker	Unknown	61485	61887	1352	+	.	ID="RND-6_FAMILY-170";Tend="1641";Tstart="1223";shortTE="F";uid="00a7f547-9802-44c1-843c-5dbeca2da51c"
NW_020272992.1	RepeatMasker	Unknown	294304	294761	3011	+	.	ID="RND-1_FAMILY-39";Tend="1436";Tstart="990";shortTE="F";uid="2fad7a99-d6b3-4538-b308-8f85661adcac"
NW_020272992.1	RepeatMasker	RC/Helitron	13974	14275	2353	+	.	ID="HELITRON-1_RPR";Tend="2946";Tstart="2229";shortTE="F";uid="37a60b84-b062-4e05-85f1-9a830d3c5284"
NW_020272992.1	RepeatMasker	Unknown	197149	197564	2998	+	.	ID="RND-6_FAMILY-3981";Tend="1118";Tstart="712";shortTE="F";uid="14ebf2a1-e5f9-4272-89da-3637704162d3"
NW_020272992.1	RepeatMasker	DNA/hAT-Charlie	202529	203281	2097	+	.	ID="RND-5_FAMILY-3454";TEgroup="ctg_1280%7CRND-5_FAMILY-3454%7C1";Tend="1521";Tstart="611";shortTE="F";uid="531e4a36-53e0-4ef0-8902-7d3c07f6cc34"
NW_020272992.1	RepeatMasker	DNA/MULE-MuDR	92665	93033	637	+	.	ID="rnd-6_family-10671";Tend="1575";Tstart="1005";shortTE="F";uid="c3ef987c-848f-4514-b516-a23bde4d2e39"
NW_020272992.1	RepeatMasker	DNA/hAT-Charlie	290178	290342	939	+	.	ID="RND-4_FAMILY-2491";Tend="1325";Tstart="1157";shortTE="F";uid="9bd79b5a-bb4f-4cb1-bc1a-c06d4600fac6"
NW_020272992.1	RepeatMasker	RC/Helitron	149121	149539	3480	+	.	ID="RND-1_FAMILY-152";Tend="1189";Tstart="772";shortTE="F";uid="3f49f276-5a0e-4026-b2d4-afddfc602f82"
NW_020272992.1	RepeatMasker	LINE/RTE-BovB	198677	198944	1547	+	.	ID="RND-6_FAMILY-719";Tend="1548";Tstart="1286";shortTE="F";uid="b554b930-38e9-4231-aebb-6cd34af9c1f0"
NW_020272992.1	RepeatMasker	Unknown	58369	58608	482	+	.	ID="RND-6_FAMILY-3691";Tend="1811";Tstart="1561";shortTE="F";uid="f9adb605-2f1b-4bed-9a54-02b75f4516a4"
NW_020272992.1	RepeatMasker	Unknown	263795	264064	625	+	.	ID="RND-6_FAMILY-37243";Tend="1123";Tstart="854";shortTE="F";uid="49c27254-8020-476c-bd14-0ec1762aa5da"
NW_020272992.1	RepeatMasker	DNA/hAT-hAT19	264072	264367	1889	+	.	ID="RND-1_FAMILY-9";Tend="1335";Tstart="1039";shortTE="F";uid="9a97a88d-c22f-4421-9e26-01ec302ab47f"
NW_020272992.1	RepeatMasker	DNA/MULE-MuDR	197566	198006	3322	+	.	ID="RND-1_FAMILY-365";Tend="1426";Tstart="988";shortTE="F";uid="47c22f32-efb0-4602-bb28-923dc1a0f97e"
NW_020272992.1	RepeatMasker	DNA/hAT-Tip100	191741	192112	2487	+	.	ID="RND-1_FAMILY-61";Tend="1395";Tstart="967";shortTE="F";uid="196a030b-be1b-480d-8db3-0332d0e5274b"
NW_020272992.1	RepeatMasker	DNA/TcMar-Pogo	234193	234310	422	+	.	ID="RND-5_FAMILY-1711";Tend="512";Tstart="397";shortTE="F";uid="5936d445-ab2f-4b74-b466-22c52ed176f5"
NW_020272992.1	RepeatMasker	DNA	107162	107433	529	+	.	ID="DNA4-1_AP";Tend="823";Tstart="547";shortTE="F";uid="dd556ff9-b65d-4ef4-89e7-0ca923ab1a91"
NW_020272992.1	RepeatMasker	Unknown	264365	264664	1836	+	.	ID="RND-5_FAMILY-1061";Tend="1680";Tstart="1373";shortTE="F";uid="9031a276-09ed-43d8-8d24-f504627393a9"
NW_020272992.1	RepeatMasker	DNA/hAT-Tip100	226178	227767	8433	+	.	ID="rnd-6_family-1632";Tend="2651";Tstart="1275";shortTE="F";uid="0911a7a9-a145-4972-9796-64d97d624e5c"
NW_020272992.1	RepeatMasker	DNA/hAT-Charlie	108926	111102	18417	+	.	ID="RND-6_FAMILY-8683";Tend="2665";Tstart="506";shortTE="F";uid="73f161cb-fcea-4f07-b77f-799eb5df7c73"
NW_020272992.1	RepeatMasker	LINE/R1	51550	51730	413	+	.	ID="RTAG4";Tend="2259";Tstart="2083";shortTE="F";uid="dcf3eb42-1a7a-4d65-8a6f-ce7534f8ffc4"
NW_020272992.1	RepeatMasker	Unknown	217277	217399	914	+	.	ID="RND-4_FAMILY-18";Tend="927";Tstart="807";shortTE="F";uid="491ce257-d389-4d3c-aca8-f766c315a894"
NW_020272992.1	RepeatMasker	DNA/hAT	305933	306083	431	+	.	ID="RND-6_FAMILY-5337";Tend="583";Tstart="441";shortTE="F";uid="1793cd5d-98fc-4f91-881f-bcb76ebc48f7"
NW_020272992.1	RepeatMasker	DNA/hAT	223959	224068	623	+	.	ID="DNA8-17_AP";Tend="123";Tstart="1";shortTE="F";uid="673fb00a-739a-408c-a4e6-96b6156f3ca5"
NW_020272992.1	RepeatMasker	DNA/hAT-Charlie	199667	199999	514	+	.	ID="RND-5_FAMILY-3454";Tend="598";Tstart="338";shortTE="F";uid="f5230f17-dfb4-47f6-bdee-4ec2188c87f3"
NW_020272992.1	RepeatMasker	Unknown	40556	41355	2402	+	.	ID="RND-6_FAMILY-435";Tend="3063";Tstart="1893";shortTE="F";uid="cb48a52b-b526-4bd3-9319-086dffb06f47"
NW_020272992.1	RepeatMasker	LINE/CR1	177679	177883	413	+	.	ID="RND-6_FAMILY-3562";Tend="976";Tstart="748";shortTE="F";uid="52dad46a-ea3d-45bc-9ade-a016541a4e4e"
NW_020272992.1	RepeatMasker	DNA/hAT-Tip100	21608	21728	764	+	.	ID="RND-5_FAMILY-10096";Tend="1135";Tstart="1016";shortTE="F";uid="4c095160-7f01-4c8e-8097-29df9723e5f1"
NW_020272992.1	RepeatMasker	DNA/hAT-Tip100	119260	119921	3206	+	.	ID="RND-5_FAMILY-4689";Tend="2215";Tstart="1557";shortTE="F";uid="1c62c23d-1a06-4e00-8ab7-27895902b384"
NW_020272992.1	RepeatMasker	DNA/hAT-Charlie	203590	204012	2124	+	.	ID="RND-5_FAMILY-3454";Tend="1953";Tstart="1534";shortTE="F";uid="93b42724-cf8a-4f4c-8fae-a8b4fefb1e3b"
NW_020272992.1	RepeatMasker	RC/Helitron	26196	26423	1601	+	.	ID="RND-5_FAMILY-3341";Tend="2515";Tstart="2287";shortTE="F";uid="1d959cfc-1ee5-4d2a-8686-12ce47de023a"
NW_020272992.1	RepeatMasker	RC/Helitron	199988	200136	657	+	.	ID="RND-6_FAMILY-2140";Tend="1065";Tstart="918";shortTE="F";uid="b5064860-6f4b-48a9-ae2b-91f04a03b154"
NW_020272992.1	RepeatMasker	DNA/hAT-hAT19	111975	112603	4170	+	.	ID="rnd-1_family-324";Tend="2072";Tstart="1128";shortTE="F";uid="8eb7b078-84c5-4757-9d8e-322b0055e120"
NW_020272992.1	RepeatMasker	Unknown	229978	230521	3010	+	.	ID="RND-6_FAMILY-12986";Tend="1401";Tstart="821";shortTE="F";uid="a2385b93-d016-4a48-9316-2d7898c91212"
NW_020272992.1	RepeatMasker	DNA/hAT-Tip100	303640	303862	920	+	.	ID="RND-1_FAMILY-29";Tend="1196";Tstart="970";shortTE="F";uid="d7499b73-5389-4fc5-b226-c79ceff90cc1"
NW_020272992.1	RepeatMasker	Unknown	243699	244117	2573	+	.	ID="RND-4_FAMILY-213";Tend="1330";Tstart="914";shortTE="F";uid="6a84f88a-abaf-45f4-a90c-c8fc77bc3c58"
NW_020272992.1	RepeatMasker	DNA/TcMar-Pogo	178895	179196	1739	+	.	ID="RND-1_FAMILY-238";Tend="1694";Tstart="1376";shortTE="F";uid="95fe3740-19be-419d-85fe-aee74f199b31"
NW_020272992.1	RepeatMasker	Unknown	159482	159625	803	+	.	ID="RND-1_FAMILY-313";Tend="1257";Tstart="1107";shortTE="F";uid="8fb33a37-6819-4327-a273-5f376c81f68b"
NW_020272992.1	RepeatMasker	DNA/hAT-hAT19	102748	103160	2735	+	.	ID="DNA8-97_AP";Tend="418";Tstart="1";shortTE="F";uid="af4747ff-7415-4ee0-bda6-1b8c3bcb9040"
NW_020272992.1	RepeatMasker	DNA/hAT-Charlie	274757	275085	1992	+	.	ID="RND-6_FAMILY-6787";Tend="1796";Tstart="1471";shortTE="F";uid="c3bed057-d349-4627-916f-496fa177bda5"
NW_020272992.1	RepeatMasker	DNA/hAT	159626	159782	629	+	.	ID="dna8-17_ap";Tend="118";Tstart="1";shortTE="F";uid="1d3ef43a-aee3-4a91-a309-72125544b5e0"
NW_020272992.1	RepeatMasker	Unknown	78395	78880	2769	+	.	ID="RND-1_FAMILY-310";Tend="1414";Tstart="933";shortTE="F";uid="355c6d1d-73d3-4687-bb18-e0bdf7700ad7"
NW_020272992.1	RepeatMasker	RC/Helitron	23079	26195	8198	+	.	ID="RND-6_FAMILY-11156";TEgroup="ctg_1280%7CRND-6_FAMILY-11156%7C1";Tend="4682";Tstart="1173";shortTE="F";uid="0d05dc84-55cd-4233-b4f0-b8b00de6913a"
NW_020272992.1	RepeatMasker	DNA/hAT-Tip100	198952	199426	1223	+	.	ID="RND-5_FAMILY-529";Tend="1433";Tstart="930";shortTE="F";uid="75dbcd40-dac4-4bfb-869a-5a9dc96ef013"
NW_020272992.1	RepeatMasker	Unknown	297326	297567	1865	+	.	ID="RND-6_FAMILY-2731";Tend="2248";Tstart="2007";shortTE="F";uid="fd8fe012-295c-445e-80ac-ec0511d6dc64"
NW_020272992.1	RepeatMasker	Unknown	93757	94237	2220	+	.	ID="RND-6_FAMILY-11540";Tend="1510";Tstart="1016";shortTE="F";uid="262e4f0c-7e1c-49ae-be41-d0dbc03898a3"
NW_020272992.1	RepeatMasker	RC/Helitron	201405	201794	1934	+	.	ID="HELITRON-1_RPR";Tend="1815";Tstart="1417";shortTE="F";uid="2bf28c86-6f3a-41c4-88c9-95f039169350"
NW_020272992.1	RepeatMasker	DNA/MULE-MuDR	93089	93661	2327	+	.	ID="RND-6_FAMILY-1451";Tend="1728";Tstart="1203";shortTE="F";uid="6e493a3b-3895-41e2-94fa-fb102d2f66a7"
NW_020272992.1	RepeatMasker	Unknown	233837	234054	1516	+	.	ID="RND-5_FAMILY-4096";Tend="1264";Tstart="1036";shortTE="F";uid="2e9f8fb6-88d5-4720-88e4-0e2ae70ce193"
NW_020272992.1	RepeatMasker	Unknown	244183	244735	3453	+	.	ID="RND-4_FAMILY-1139";Tend="1502";Tstart="926";shortTE="F";uid="51baaf0e-b9dd-4355-9996-298f7225a901"
NW_020272992.1	RepeatMasker	DNA/hAT-Tip100	265849	266058	1190	+	.	ID="RND-5_FAMILY-1059";Tend="873";Tstart="639";shortTE="F";uid="ca3eed65-f271-4741-9d0f-0ed099c1a02a"
NW_020272992.1	RepeatMasker	Unknown	286740	286901	1067	+	.	ID="RND-1_FAMILY-39";Tend="1436";Tstart="1264";shortTE="F";uid="b268667f-45e7-49aa-b517-ff1eae1194ea"
NW_020272992.1	RepeatMasker	Unknown	284682	284979	1874	+	.	ID="RND-1_FAMILY-39";Tend="1278";Tstart="987";shortTE="F";uid="cd5001a2-91d3-4a7b-babf-92cc0600bd0d"
NW_020272992.1	RepeatMasker	Unknown	303457	303637	480	+	.	ID="RND-6_FAMILY-7359";Tend="587";Tstart="431";shortTE="F";uid="d7973185-a320-4d4f-853a-b6d69d0bc50d"
NW_020272992.1	RepeatMasker	Unknown	163924	164172	1903	+	.	ID="RND-5_FAMILY-3397";Tend="1143";Tstart="895";shortTE="F";uid="db586688-487e-4143-82aa-eb78ec723f31"
NW_020272992.1	RepeatMasker	DNA/Kolobok-E	282620	282981	2320	+	.	ID="RND-4_FAMILY-559";Tend="1647";Tstart="1267";shortTE="F";uid="9453f090-7e58-48f8-ac49-aec668c02c31"
NW_020272992.1	RepeatMasker	DNA/hAT-Charlie	204447	205441	4463	+	.	ID="RND-5_FAMILY-3454";Tend="2982";Tstart="1940";shortTE="F";uid="ab008136-a28a-41a1-ba35-6d66a3c27217"
NW_020272992.1	RepeatMasker	DNA/hAT-hAT19	46596	46815	429	+	.	ID="RND-6_FAMILY-5620";Tend="2774";Tstart="2561";shortTE="F";uid="8bc018f8-480d-4ce3-8f1d-1dee4d57286e"
NW_020272992.1	RepeatMasker	DNA/hAT	227771	228121	1104	+	.	ID="DNA8-17_AP";Tend="682";Tstart="261";shortTE="F";uid="0a106fad-f25f-4ce5-9ff6-3fdcf23a35f0"
NW_020272992.1	RepeatMasker	DNA/hAT-Tip100	111392	111669	1835	+	.	ID="RND-4_FAMILY-1044";Tend="1185";Tstart="908";shortTE="F";uid="da104b7c-9da5-41da-9ab0-88b9faccfa10"
NW_020272992.1	RepeatMasker	DNA/hAT-Charlie	107848	107954	933	+	.	ID="RND-6_FAMILY-8683";Tend="297";Tstart="191";shortTE="F";uid="72b6769d-8564-4b8d-a5da-ab099810ea52"
NW_020272992.1	RepeatMasker	DNA/hAT-Tip100	213398	213734	1955	+	.	ID="RND-1_FAMILY-393";Tend="1342";Tstart="932";shortTE="F";uid="c7b0fc33-4406-4ba8-8fc2-96d27f014359"
NW_020272992.1	RepeatMasker	Unknown	157002	157222	1504	-	.	ID="RND-4_FAMILY-2430";Tend="1441";Tstart="1220";shortTE="F";uid="1657244e-a291-4157-b1f1-04befd129f4c"
NW_020272992.1	RepeatMasker	Unknown	41553	41691	963	-	.	ID="RND-6_FAMILY-17647";Tend="1309";Tstart="1167";shortTE="F";uid="45e8b070-106f-4c9e-9566-a784bf915de8"
NW_020272992.1	RepeatMasker	DNA/hAT-Tip100	22548	22993	1029	-	.	ID="DNA8-100B_AP";Tend="501";Tstart="1";shortTE="F";uid="639fec1e-ec2e-430f-a006-06fd2557a016"
NW_020272992.1	RepeatMasker	DNA/Kolobok-E	305959	306473	1463	-	.	ID="RND-5_FAMILY-826";Tend="1777";Tstart="1271";shortTE="F";uid="f1353b47-8f8e-4043-9525-49206c243cab"
NW_020272992.1	RepeatMasker	LINE/I-Jockey	143602	145661	5231	-	.	ID="RND-6_FAMILY-3341";Tend="2697";Tstart="592";shortTE="F";uid="e742c15f-2b79-4fb7-a0f3-006d250711d7"
NW_020272992.1	RepeatMasker	LINE/I-Jockey	142275	143608	3969	-	.	ID="RND-6_FAMILY-4160";Tend="3302";Tstart="1975";shortTE="F";uid="545aa28b-e6d4-4b57-8d43-6c548e5caf48"
NW_020272992.1	RepeatMasker	DNA/hAT-hAT19	90031	90828	5282	-	.	ID="RND-4_FAMILY-77";Tend="1645";Tstart="860";shortTE="F";uid="0571bef6-2ed4-4b3b-8987-08e7025aa225"
NW_020272992.1	RepeatMasker	Unknown	112787	112925	467	-	.	ID="RND-1_FAMILY-133";Tend="692";Tstart="546";shortTE="F";uid="e0d8a647-7ee0-4edc-b1ec-992fdec842e0"
NW_020272992.1	RepeatMasker	LINE/CR1	37948	38123	537	-	.	ID="RND-6_FAMILY-1009";Tend="2847";Tstart="2695";shortTE="F";uid="68c2d036-f6f7-4184-a4bc-062573112f64"
NW_020272992.1	RepeatMasker	RC/Helitron	1	221	903	-	.	ID="HELITRON-3_HMM";Tend="4142";Tstart="3936";shortTE="F";uid="7edd9c55-247b-4905-94c8-3bc40b4318a8"
NW_020272992.1	RepeatMasker	RC/Helitron	13786	14282	3639	-	.	ID="RND-6_FAMILY-11790";Tend="2026";Tstart="1547";shortTE="F";uid="a48a9b7b-7972-44dc-a0be-590653998feb"
NW_020272992.1	RepeatMasker	Unknown	286455	286742	1596	-	.	ID="RND-4_FAMILY-18";Tend="1054";Tstart="817";shortTE="F";uid="b23059a6-73e6-4ed5-aeb1-2ae3e39f51f4"
NW_020272992.1	RepeatMasker	DNA/MULE-MuDR	224067	225052	7293	-	.	ID="RND-6_FAMILY-1451";Tend="1728";Tstart="773";shortTE="F";uid="1cfebca3-f65c-438c-bfce-7433e3299e7c"
NW_020272992.1	RepeatMasker	DNA/hAT-Charlie	178199	178769	3158	-	.	ID="RND-5_FAMILY-2288";Tend="1530";Tstart="910";shortTE="F";uid="b751db08-cbb8-4b79-aae0-85d625af3a39"
NW_020272992.1	RepeatMasker	DNA/hAT	171190	171884	5284	-	.	ID="RND-4_FAMILY-790";Tend="1653";Tstart="939";shortTE="F";uid="75caf65d-7deb-4460-b54b-b7ce7d12e875"
NW_020272992.1	RepeatMasker	DNA/hAT-Tip100	285605	286456	3990	-	.	ID="RND-5_FAMILY-4689";TEgroup="ctg_1280%7CRND-5_FAMILY-4689%7C1";Tend="2212";Tstart="657";shortTE="F";uid="3ae3f99c-943e-4e55-8b59-a42c5fe808a1"
NW_020272992.1	RepeatMasker	DNA/Ginger-1	254778	254887	408	-	.	ID="RND-6_FAMILY-576";Tend="1464";Tstart="1355";shortTE="F";uid="17a58733-093b-4bbf-a986-739b526d30bc"
NW_020272992.1	RepeatMasker	DNA/hAT-Tip100	153130	153328	1180	-	.	ID="RND-6_FAMILY-2678";Tend="1147";Tstart="950";shortTE="F";uid="c596b928-1b19-4c82-b584-ab70b4705570"
NW_020272992.1	RepeatMasker	DNA/hAT-hAT19	46728	47214	2686	-	.	ID="DNA8-88_AP";Tend="447";Tstart="1";shortTE="F";uid="42888a12-f5a9-464e-a4b9-76e2561585fc"
NW_020272992.1	RepeatMasker	RC/Helitron	200004	201404	11207	-	.	ID="RND-1_FAMILY-45";Tend="2407";Tstart="996";shortTE="F";uid="2f6891ba-0979-41f5-80a7-c244b33c2356"
NW_020272992.1	RepeatMasker	DNA/hAT?	58631	59120	3487	-	.	ID="RND-5_FAMILY-2388";Tend="1429";Tstart="964";shortTE="F";uid="6ce0337a-3c07-4cae-a69e-8ec91f92d2f4"
NW_020272992.1	RepeatMasker	LTR/Gypsy	74326	74541	705	-	.	ID="GYPSY-24_DEL-I";Tend="2819";Tstart="2608";shortTE="F";uid="3e8c87fc-6b58-4d2f-b5f7-ea6864f8f021"
NW_020272992.1	RepeatMasker	DNA/hAT-Tip100	248791	249276	2823	-	.	ID="RND-1_FAMILY-159";Tend="1417";Tstart="918";shortTE="F";uid="c50370eb-3fd4-4090-a457-a049b8b85f1d"
NW_020272992.1	RepeatMasker	Unknown	41860	42180	2176	-	.	ID="RND-6_FAMILY-17647";Tend="1166";Tstart="833";shortTE="F";uid="e486a0be-414d-428e-b1bd-f81520a3c509"
NW_020272992.1	RepeatMasker	Unknown	196449	196646	1266	-	.	ID="RND-6_FAMILY-4785";Tend="1219";Tstart="1020";shortTE="F";uid="ddc442f1-f1f8-4767-a0ca-9815be4f3959"
NW_020272992.1	RepeatMasker	DNA/MULE-MuDR	123388	123871	641	-	.	ID="RND-5_FAMILY-2186";TEgroup="ctg_1280%7CRND-5_FAMILY-2186%7C1";Tend="1752";Tstart="1032";shortTE="F";uid="55d6aff0-9861-42c3-85bd-bd4bc988c4d9"
NW_020272992.1	RepeatMasker	DNA/hAT-Ac	17318	17772	2731	-	.	ID="RND-6_FAMILY-385";Tend="2383";Tstart="1963";shortTE="F";uid="a1b25746-b5c0-48ad-91bc-1429af7d852a"
NW_020272992.1	RepeatMasker	DNA	289455	289976	3183	-	.	ID="RND-5_FAMILY-451";Tend="1636";Tstart="1116";shortTE="F";uid="b8d34330-d7df-4e53-98ac-048321ac5d06"
NW_020272992.1	RepeatMasker	RC/Helitron	14276	14619	2671	-	.	ID="RND-1_FAMILY-45";Tend="1538";Tstart="1191";shortTE="F";uid="c64500a1-e19f-443e-af20-0d363ef3af76"
NW_020272992.1	RepeatMasker	RC/Helitron	251312	251472	610	-	.	ID="RND-6_FAMILY-352";Tend="1920";Tstart="1764";shortTE="F";uid="b4ae9ce1-588d-4d37-8fb1-9cbd3f026389"
NW_020272992.1	RepeatMasker	Unknown	295195	295332	963	-	.	ID="RND-4_FAMILY-1670";Tend="1236";Tstart="1094";shortTE="F";uid="7ed9029b-6664-4865-b3cb-56a5bec3ebb6"
NW_020272992.1	RepeatMasker	DNA/MULE-MuDR	111669	111979	1935	-	.	ID="RND-1_FAMILY-379";Tend="1308";Tstart="1000";shortTE="F";uid="41651672-e986-4587-869d-fd6f7b3b1f03"
NW_020272992.1	RepeatMasker	Unknown	281473	281644	632	-	.	ID="RND-6_FAMILY-11524";Tend="1084";Tstart="898";shortTE="F";uid="b54705ed-a4e5-4ca2-9c9e-fd1a45a77f48"
NW_020272992.1	RepeatMasker	DNA/hAT-Tip100	209644	209818	1297	-	.	ID="RND-1_FAMILY-29";Tend="1147";Tstart="971";shortTE="F";uid="ce0b8bde-1894-475e-a0d7-efc4ad1522ce"
NW_020272992.1	RepeatMasker	Unknown	211953	212347	2005	-	.	ID="RND-4_FAMILY-237";Tend="1355";Tstart="949";shortTE="F";uid="7a5383ce-32c6-436e-846f-f3df18827f4e"
NW_020272992.1	RepeatMasker	Unknown	42176	42584	2905	-	.	ID="RND-1_FAMILY-568";Tend="1297";Tstart="893";shortTE="F";uid="553b9ff3-cd1a-427c-8d7e-1fa2ced97081"
NW_020272992.1	RepeatMasker	LTR/Gypsy	11993	13804	9502	-	.	ID="RND-6_FAMILY-6524";TEgroup="ctg_1280%7CRND-6_FAMILY-6524%7C1";Tend="3270";Tstart="1363";shortTE="F";uid="18371812-c8f8-4fc8-b118-121d7fa0162b"
NW_020272992.1	RepeatMasker	DNA/hAT-Tip100	147422	147595	1055	-	.	ID="RND-5_FAMILY-4298";Tend="1365";Tstart="1184";shortTE="F";uid="a013ad96-29a3-46bf-b489-5065430aed79"
NW_020272992.1	RepeatMasker	Unknown	76691	76824	481	-	.	ID="RND-4_FAMILY-965";Tend="1442";Tstart="1317";shortTE="F";uid="f4ae2b1d-d52b-4c4c-b625-5df7962495db"
NW_020272992.1	RepeatMasker	RC/Helitron	201776	202045	1710	-	.	ID="RND-1_FAMILY-45";Tend="1151";Tstart="868";shortTE="F";uid="d88a2ad3-4474-452e-9e61-3e4bc32ccd64"
NW_020272992.1	RepeatMasker	DNA/Kolobok-E	306896	307061	502	-	.	ID="RND-5_FAMILY-826";Tend="882";Tstart="731";shortTE="F";uid="f7bd374b-117b-499c-832c-8abaa93ad4ba"
NW_020272992.1	RepeatMasker	LINE/RTE-BovB	169834	170108	1561	-	.	ID="RND-5_FAMILY-1795";Tend="2032";Tstart="1758";shortTE="F";uid="aa1ae395-cc97-4a3a-afdf-d54e372a9c0c"
NW_020272992.1	RepeatMasker	DNA	295704	295857	1193	-	.	ID="RND-6_FAMILY-484";Tend="1104";Tstart="951";shortTE="F";uid="916cf494-7182-4c0f-8af7-5ed6aafbd648"
NW_020272992.1	RepeatMasker	DNA/hAT-Tip100	297103	297325	1413	-	.	ID="RND-5_FAMILY-4298";Tend="1234";Tstart="1008";shortTE="F";uid="76217c36-32bc-437e-8650-0da30e7bdbce"
NW_020272992.1	RepeatMasker	Unknown	280767	281064	1664	-	.	ID="RND-6_FAMILY-11524";Tend="1372";Tstart="1076";shortTE="F";uid="0a3aaf94-97fb-42dc-83b1-4fb2d866e6d0"
NW_020272992.1	RepeatMasker	DNA/hAT-Tip100	16753	17166	2891	-	.	ID="RND-1_FAMILY-95";Tend="1358";Tstart="931";shortTE="F";uid="9c57836c-ced1-4fda-ae7b-93bdb35d4040"
NW_020272992.1	RepeatMasker	Unknown	233359	233839	3666	-	.	ID="RND-1_FAMILY-373";Tend="1481";Tstart="984";shortTE="F";uid="95fe41f5-3a3d-424a-9c9f-1560180d3f64"
NW_020272992.1	RepeatMasker	Unknown	207299	207590	1281	-	.	ID="RND-6_FAMILY-17434";Tend="1344";Tstart="1056";shortTE="F";uid="e40370e9-10db-4fdb-8938-4af91ed7269c"
NW_020272992.1	RepeatMasker	DNA/hAT-Tip100	213706	214091	2500	-	.	ID="RND-6_FAMILY-25621";Tend="1282";Tstart="909";shortTE="F";uid="75017ac3-be12-473d-b2f1-08d8ac7b3d38"
NW_020272992.1	RepeatMasker	Unknown	56568	56906	516	-	.	ID="RND-6_FAMILY-3691";Tend="1811";Tstart="1480";shortTE="F";uid="699598b9-241e-4802-9938-30e984bbeaed"
NW_020272992.1	RepeatMasker	DNA/hAT-Tip100	266102	266294	1356	-	.	ID="RND-1_FAMILY-192";Tend="1155";Tstart="951";shortTE="F";uid="1574e743-9d36-42fa-a211-25b07f5a9df4"
NW_020272992.1	RepeatMasker	DNA/hAT-Charlie	175098	175215	597	-	.	ID="RND-5_FAMILY-1824";Tend="1187";Tstart="1064";shortTE="F";uid="d574a790-90b2-4dc7-a8a6-5c789cd9af12"
NW_020272992.1	RepeatMasker	Unknown	266296	266695	1366	-	.	ID="RND-1_FAMILY-243";Tend="1123";Tstart="711";shortTE="F";uid="349c6dc5-481b-4694-8477-68c3d6d5b313"
NW_020272992.1	RepeatMasker	RC/Helitron	149539	149793	1981	-	.	ID="RND-1_FAMILY-149";Tend="996";Tstart="740";shortTE="F";uid="c45157fd-e65b-40d8-90e3-6f120dcad203"
NW_020272992.1	RepeatMasker	LINE/I	273897	274659	4251	-	.	ID="RND-6_FAMILY-9198";Tend="1464";Tstart="690";shortTE="F";uid="2cc0fdb6-54db-4e34-9a64-f2abc024ed1a"
NW_020272992.1	RepeatMasker	DNA/hAT-Tip100	124551	124724	660	-	.	ID="dna8-100b_ap";Tend="500";Tstart="318";shortTE="F";uid="1399fd92-1b38-49f6-bbb6-e7efb6e485e8"
NW_020272992.1	RepeatMasker	Unknown	242955	243161	567	-	.	ID="RND-1_FAMILY-142";Tend="1139";Tstart="932";shortTE="F";uid="526e34c2-5c3b-4530-bea0-1bb77a78ee63"
NW_020272992.1	RepeatMasker	DNA	279993	280132	551	-	.	ID="RND-5_FAMILY-585";Tend="816";Tstart="683";shortTE="F";uid="97d19073-a63d-41f0-ac4a-a988fbf2c36a"
NW_020272992.1	RepeatMasker	Unknown	300652	300805	1064	-	.	ID="RND-5_FAMILY-4203";Tend="1765";Tstart="1613";shortTE="F";uid="d88247c7-ff57-4c96-894d-bca109089251"
NW_020272992.1	RepeatMasker	Unknown	116585	117946	2169	-	.	ID="RND-6_FAMILY-1714";Tend="2148";Tstart="894";shortTE="F";uid="4c784593-0a2b-40fe-9a70-46549d7c1cdb"
NW_020272992.1	RepeatMasker	DNA/hAT	160020	160144	421	-	.	ID="DNA8-94_AP";Tend="129";Tstart="1";shortTE="F";uid="4d6dd698-9f20-4fd1-bb3c-42d565185c1a"
NW_020272992.1	RepeatMasker	Unknown	283432	283908	1678	-	.	ID="RND-5_FAMILY-5135";Tend="1917";Tstart="1506";shortTE="F";uid="664a44a0-1051-4d16-a32e-d73d5443e434"
NW_020272992.1	RepeatMasker	Retroposon?	29516	29628	868	-	.	ID="RND-5_FAMILY-219";Tend="277";Tstart="165";shortTE="F";uid="fcf6f966-1327-4421-b61f-d1db3b684a04"
NW_020272992.1	RepeatMasker	DNA/hAT-Tip100	261187	261992	6921	-	.	ID="RND-5_FAMILY-3352";Tend="1779";Tstart="973";shortTE="F";uid="a16265d7-1b73-4f37-b808-e107c7d49b56"
NW_020272992.1	RepeatMasker	DNA/hAT-Tip100	213268	213384	788	-	.	ID="RND-6_FAMILY-25621";Tend="1399";Tstart="1275";shortTE="F";uid="f57aa4d9-2101-4893-8e96-ba6c2864746c"
NW_020272992.1	RepeatMasker	DNA	192927	193063	847	-	.	ID="RND-1_FAMILY-16";Tend="1078";Tstart="947";shortTE="F";uid="27dff8f9-a146-4f75-8048-f4c815cd75c2"
NW_020272992.1	RepeatMasker	Unknown	302728	303454	5333	-	.	ID="RND-5_FAMILY-4203";Tend="1617";Tstart="874";shortTE="F";uid="177fce93-b3f9-4548-a0f6-be0100ca26b1"
NW_020272992.1	RepeatMasker	LINE/Penelope	94233	94369	742	-	.	ID="RND-5_FAMILY-147";Tend="1297";Tstart="1158";shortTE="F";uid="ece20f04-77ad-48a6-be32-11e5745eac6c"
NW_020272992.1	RepeatMasker	LTR/Copia	206583	207016	2244	-	.	ID="RND-6_FAMILY-2479";TEgroup="ctg_1280%7CRND-6_FAMILY-2479%7C1";Tend="2782";Tstart="2414";shortTE="F";uid="6c2d8a6f-d226-4cc8-a860-d7a6d97cb558"
NW_020272992.1	RepeatMasker	Unknown	42597	43034	3405	-	.	ID="RND-5_FAMILY-9474";Tend="1391";Tstart="957";shortTE="F";uid="bf73f062-543b-42dc-b750-90b41e6fbfa1"
NW_020272992.1	RepeatMasker	Unknown	17799	17915	584	-	.	ID="RND-6_FAMILY-7447";Tend="1365";Tstart="1252";shortTE="F";uid="0dc59447-8697-4699-94a8-121e8a8938a5"
NW_020272992.1	RepeatMasker	Unknown	273124	273715	4447	-	.	ID="RND-4_FAMILY-110";Tend="1536";Tstart="946";shortTE="F";uid="66e5a292-69d9-4d2e-8841-d44fcee1c83e"
NW_020272992.1	RepeatMasker	DNA/hAT-Tip100	265594	265879	2197	-	.	ID="RND-1_FAMILY-159";Tend="1417";Tstart="1114";shortTE="F";uid="7c04d447-77d9-47b6-b604-8d0fbac890a3"
NW_020272992.1	RepeatMasker	DNA	97178	99327	15298	-	.	ID="RND-6_FAMILY-16724";Tend="2881";Tstart="789";shortTE="F";uid="f046d6a0-e2d4-4497-a44e-8775b0e0db58"
NW_020272992.1	RepeatMasker	Unknown	300773	301046	1233	-	.	ID="RND-1_FAMILY-243";Tend="1671";Tstart="1279";shortTE="F";uid="4205df53-0e56-4158-a3b0-c7c61af57a7d"
NW_020272992.1	RepeatMasker	DNA/hAT-Charlie	239245	239442	424	-	.	ID="RND-1_FAMILY-321";Tend="1164";Tstart="981";shortTE="F";uid="be4328a7-fc2d-4893-9a3c-cd61b26ded07"
NW_020272992.1	RepeatMasker	Unknown	158258	158506	1676	-	.	ID="RND-6_FAMILY-4879";Tend="1258";Tstart="1021";shortTE="F";uid="ae6b4ff2-ebc1-4c9c-a8d0-b07fa4901f47"
NW_020272992.1	RepeatMasker	Retroposon?	162800	163532	5201	-	.	ID="RND-5_FAMILY-1625";Tend="1676";Tstart="941";shortTE="F";uid="809ee26b-6ce4-43ce-8fcd-73124263a9e6"
NW_020272992.1	RepeatMasker	DNA/hAT-Ac	18232	19474	9167	-	.	ID="RND-6_FAMILY-385";Tend="1964";Tstart="709";shortTE="F";uid="9201d348-e7e3-488a-8638-309a3c21ace3"
NW_020272992.1	RepeatMasker	Unknown	284949	285608	3751	-	.	ID="RND-4_FAMILY-18";Tend="1630";Tstart="1046";shortTE="F";uid="cf605b62-1f47-45ec-8517-a0f30d246ae0"
NW_020272992.1	RepeatMasker	Unknown	301657	302632	4346	-	.	ID="RND-1_FAMILY-243";Tend="1482";Tstart="503";shortTE="F";uid="1185d88b-9bfd-4e85-9c3c-2a22a10b9691"
NW_020272992.1	RepeatMasker	DNA/hAT-Tip100	198000	198661	4773	-	.	ID="RND-1_FAMILY-542";Tend="948";Tstart="290";shortTE="F";uid="717a3c75-dddf-40dd-bc0c-26728038c275"
NW_020272993.1	RepeatMasker	DNA/hAT-Tip100	43878	44227	2367	+	.	ID="RND-1_FAMILY-35";Tend="1775";Tstart="1423";shortTE="F";uid="cb09fac1-1ace-4311-8a9f-92b99eab4bdb"
NW_020272993.1	RepeatMasker	DNA/hAT-hAT19	109580	109963	767	+	.	ID="DNA8-74_AP";Tend="424";Tstart="1";shortTE="F";uid="58699916-0207-43ca-a32e-63d79f578464"
NW_020272993.1	RepeatMasker	DNA/TcMar-Pogo	49978	50879	4909	+	.	ID="RND-5_FAMILY-3226";Tend="1732";Tstart="817";shortTE="F";uid="fd65a71a-dd92-4ef0-938a-af4520c36aa5"
NW_020272993.1	RepeatMasker	DNA/hAT-Ac	169472	170511	6806	+	.	ID="RND-5_FAMILY-4870";Tend="1952";Tstart="912";shortTE="F";uid="3194d061-2408-423c-8069-afc57734aa25"
NW_020272993.1	RepeatMasker	DNA/hAT-Tip100	89786	89949	931	+	.	ID="RND-4_FAMILY-84";Tend="1490";Tstart="1325";shortTE="F";uid="45bab571-b215-4638-b64f-ea3c115b5268"
NW_020272993.1	RepeatMasker	DNA/hAT-hATm	130182	131660	1263	+	.	ID="hat-4c_ap";Tend="3096";Tstart="1224";shortTE="F";uid="add7013a-6541-45c2-8679-3bce04cbbe3d"
NW_020272993.1	RepeatMasker	DNA	12467	12742	2018	+	.	ID="RND-6_FAMILY-5268";Tend="1789";Tstart="1513";shortTE="F";uid="01f9f531-c368-49b7-8b4f-88f1f52898ca"
NW_020272993.1	RepeatMasker	DNA/hAT-Tip100	13282	13805	4012	+	.	ID="RND-5_FAMILY-694";Tend="1877";Tstart="1353";shortTE="F";uid="aeb7d04b-3192-4882-a5b3-3d10689f04b9"
NW_020272993.1	RepeatMasker	DNA/hAT-Tip100	168673	168955	1210	+	.	ID="RND-6_FAMILY-332";Tend="1245";Tstart="967";shortTE="F";uid="3f83cf7b-f4b6-49be-b1d5-eb7b49227607"
NW_020272993.1	RepeatMasker	Unknown	42843	43615	5346	+	.	ID="RND-1_FAMILY-92";Tend="1644";Tstart="881";shortTE="F";uid="7d893f7a-a5f8-48ed-a604-a028db72829f"
NW_020272993.1	RepeatMasker	DNA/hAT-Tip100	88777	89279	2895	+	.	ID="RND-1_FAMILY-101";Tend="1411";Tstart="903";shortTE="F";uid="6ee9aec2-aa5b-4cf3-858b-53c88f4c2611"
NW_020272993.1	RepeatMasker	Unknown	58829	58985	883	+	.	ID="RND-1_FAMILY-14";Tend="1115";Tstart="950";shortTE="F";uid="d20599d2-f977-40f1-bd75-b42dded260d5"
NW_020272993.1	RepeatMasker	DNA/hAT-hAT19	58812	58920	690	+	.	ID="RND-1_FAMILY-9";Tend="886";Tstart="779";shortTE="F";uid="a1b3819e-c538-4940-a179-f7c003956c52"
NW_020272993.1	RepeatMasker	Unknown	83612	84064	2649	+	.	ID="RND-1_FAMILY-372";Tend="1451";Tstart="973";shortTE="F";uid="76d78bfd-13d3-4b6e-8bde-05445158250d"
NW_020272993.1	RepeatMasker	DNA/hAT-Charlie	13033	13291	679	+	.	ID="RND-6_FAMILY-11171";TEgroup="ctg_1281%7CRND-6_FAMILY-11171%7C1";Tend="1307";Tstart="949";shortTE="T";uid="22d21cf0-d405-4bb2-828f-cd61da15fc79"
NW_020272993.1	RepeatMasker	Unknown	12740	13042	2206	-	.	ID="RND-1_FAMILY-275";Tend="1700";Tstart="1403";shortTE="F";uid="0c7494d1-2cff-432b-a4cd-760d567b5e28"
NW_020272993.1	RepeatMasker	DNA/hAT-Tip100	169195	169370	417	-	.	ID="RND-5_FAMILY-3189";Tend="3313";Tstart="3114";shortTE="F";uid="ed9e0f68-75d8-49f7-945f-b3e44ad435c3"
NW_020272993.1	RepeatMasker	DNA/Ginger-2	23225	23894	1879	-	.	ID="RND-1_FAMILY-248";TEgroup="ctg_1281%7CRND-1_FAMILY-248%7C1";Tend="1859";Tstart="862";shortTE="F";uid="184f6a5f-4635-4e8d-a854-dd94d2e07e6d"
NW_020272993.1	RepeatMasker	Unknown	146895	147378	2661	-	.	ID="RND-4_FAMILY-1573";Tend="1385";Tstart="938";shortTE="F";uid="23e7bb59-d3bc-4030-b492-1c826887c0e1"
NW_020272993.1	RepeatMasker	Unknown	31436	31825	2624	-	.	ID="RND-5_FAMILY-9669";Tend="1352";Tstart="947";shortTE="F";uid="bef719e9-3383-42c5-b533-6959e7995581"
NW_020272993.1	RepeatMasker	Unknown	43600	43796	922	-	.	ID="RND-5_FAMILY-1154";Tend="1141";Tstart="949";shortTE="F";uid="1a355153-5b24-4188-bf0e-eac0580872fa"
NW_020272993.1	RepeatMasker	DNA	59149	59415	1856	-	.	ID="RND-5_FAMILY-8388";Tend="1086";Tstart="829";shortTE="F";uid="f9b268f2-e3a2-450d-b2ec-ebf8e9cfee63"
NW_020272993.1	RepeatMasker	Unknown	105284	106565	2043	-	.	ID="RND-6_FAMILY-13245";TEgroup="ctg_1281%7CRND-6_FAMILY-13245%7C1";Tend="1500";Tstart="174";shortTE="F";uid="511016d6-4e86-4e77-905a-1ca9c5271b05"
NW_020272993.1	RepeatMasker	DNA/hAT-Blackjack	89756	89925	1301	-	.	ID="RND-5_FAMILY-607";Tend="1109";Tstart="940";shortTE="F";uid="8a6e8c24-3ce0-4476-bcc4-0a59b0269b99"
NW_020272993.1	RepeatMasker	DNA/hAT-hAT19	59416	59728	1663	-	.	ID="RND-1_FAMILY-209";Tend="1268";Tstart="956";shortTE="F";uid="a5b55901-bd3f-4cdd-bdbc-a0adf6d91c11"
NW_020272993.1	RepeatMasker	DNA/hAT-Ac	23895	24012	2499	-	.	ID="rnd-5_family-867";Tend="1270";Tstart="766";shortTE="F";uid="0e9ff53c-21a1-41b6-a15b-ac2bf31f2211"
NW_020272993.1	RepeatMasker	LINE/RTE-BovB	106702	107472	3910	-	.	ID="RND-5_FAMILY-1795";Tend="2053";Tstart="1270";shortTE="F";uid="b959e6a1-1b11-4d46-8952-1fbd4d0e5cf0"
NW_020272993.1	RepeatMasker	DNA/Ginger-1	14612	15244	4375	-	.	ID="RND-1_FAMILY-89";Tend="2467";Tstart="1836";shortTE="F";uid="40c7486e-6e84-42c7-ae0d-9df6dd85da44"
NW_020272993.1	RepeatMasker	DNA/hAT-Tip100	162926	163126	1111	-	.	ID="RND-5_FAMILY-1801";Tend="1061";Tstart="835";shortTE="F";uid="0bd368a7-f13e-47b1-9e9a-12994e08cbc5"
NW_020272993.1	RepeatMasker	DNA/Ginger-2	87208	87343	981	-	.	ID="RND-1_FAMILY-248";Tend="1863";Tstart="1728";shortTE="F";uid="65352d8e-d6d3-465e-9f07-4945cf6c9297"
NW_020272993.1	RepeatMasker	DNA/Kolobok-E	44569	45555	6525	-	.	ID="RND-4_FAMILY-559";Tend="2018";Tstart="1026";shortTE="F";uid="9e0bcfa4-11bb-462c-934f-5e6a05749c2a"
NW_020272993.1	RepeatMasker	Unknown	146280	146896	3851	-	.	ID="RND-1_FAMILY-6";Tend="1529";Tstart="949";shortTE="F";uid="c28f46df-7b80-4c99-b7ad-6d3e2c90ddc3"
NW_020272993.1	RepeatMasker	DNA/hAT-Blackjack	88080	88279	928	-	.	ID="RND-6_FAMILY-3465";Tend="677";Tstart="458";shortTE="F";uid="6c662be1-e0d9-437e-98cb-b9af9df0eca7"
NW_020272993.1	RepeatMasker	Unknown	88280	88650	2841	-	.	ID="RND-6_FAMILY-4258";Tend="1326";Tstart="953";shortTE="F";uid="614f5eba-c606-4648-9e52-560b2a484a0d"
NW_020272993.1	RepeatMasker	DNA/hAT-Blackjack	89280	89571	1669	-	.	ID="RND-5_FAMILY-607";Tend="1437";Tstart="1139";shortTE="F";uid="52f1d2c9-f29c-4d55-869d-31035d793fa8"
NW_020272993.1	RepeatMasker	DNA/Ginger-1	15220	16107	5821	-	.	ID="RND-5_FAMILY-738";Tend="1756";Tstart="874";shortTE="F";uid="6186af99-1e3f-42e6-b852-b5d14cd9a8d9"
NW_020272993.1	RepeatMasker	LINE/I-Jockey	172665	174290	4398	-	.	ID="RND-6_FAMILY-1743";TEgroup="ctg_1281%7CRND-6_FAMILY-1743%7C1";Tend="1961";Tstart="54";shortTE="F";uid="b3f60ea6-29e0-4bf8-867a-eafaece4d4cb"
NW_020272993.1	RepeatMasker	LINE/Penelope	134476	134621	497	-	.	ID="RND-5_FAMILY-147";Tend="1492";Tstart="1369";shortTE="F";uid="91d33374-a761-4853-b199-8786f3af160b"
NW_020272993.1	RepeatMasker	DNA/hAT-Tip100	163876	163987	562	-	.	ID="RND-1_FAMILY-35";Tend="1083";Tstart="970";shortTE="F";uid="4569c2d0-0a90-4a6e-b4d0-4b6e968ec758"
NW_020272993.1	RepeatMasker	DNA/hAT-Blackjack	88655	88784	581	-	.	ID="RND-6_FAMILY-3465";Tend="461";Tstart="334";shortTE="F";uid="b4ce1282-8b8f-4c18-be4c-cfeefa02d89d"
NW_020272993.1	RepeatMasker	Unknown	12282	12477	1289	-	.	ID="RND-1_FAMILY-275";Tend="1871";Tstart="1681";shortTE="F";uid="2905a659-35b1-4f17-8e0c-de788cc71958"
NW_020272993.1	RepeatMasker	DNA/hAT-hAT19	58943	59131	1216	-	.	ID="RND-1_FAMILY-209";Tend="1462";Tstart="1267";shortTE="F";uid="9ca46a97-bb22-4849-8f5f-f7942bbf54c3"
NW_020272993.1	RepeatMasker	DNA/hAT-Tip100	161024	161437	2185	-	.	ID="RND-1_FAMILY-44";Tend="1350";Tstart="949";shortTE="F";uid="58fdfc2f-0fed-4107-ba2b-1ba6e65e37c7"
NW_020272994.1	RepeatMasker	RC/Helitron	463579	464161	4070	+	.	ID="RND-5_FAMILY-3341";Tend="2520";Tstart="1933";shortTE="F";uid="d24b631f-9f41-4c97-b499-6dff6a0cc635"
NW_020272994.1	RepeatMasker	DNA/hAT-Tip100	34142	34714	4161	+	.	ID="RND-5_FAMILY-1801";Tend="2292";Tstart="1688";shortTE="F";uid="087cf9b7-6969-44e3-802f-482ef0a16608"
NW_020272994.1	RepeatMasker	LINE/CR1	509518	512361	22162	+	.	ID="RND-6_FAMILY-1009";Tend="2848";Tstart="53";shortTE="F";uid="b934a341-a360-499f-908e-46719cd23e9b"
NW_020272994.1	RepeatMasker	LTR/Gypsy	120120	120234	425	+	.	ID="GYPSY68-I_AG";Tend="2726";Tstart="2610";shortTE="F";uid="48429c3e-8c82-48e9-a3c2-9c95ed4290cc"
NW_020272994.1	RepeatMasker	DNA/hAT-Tip100	93987	94286	1544	+	.	ID="RND-5_FAMILY-11207";Tend="1414";Tstart="1098";shortTE="F";uid="c6b6f05e-5751-48b6-8a72-ecffa8ea0ede"
NW_020272994.1	RepeatMasker	DNA/hAT-Charlie	286353	286489	934	+	.	ID="RND-1_FAMILY-188";Tend="1407";Tstart="1271";shortTE="F";uid="619d5b62-70c1-4b01-ab20-8a2c539445f0"
NW_020272994.1	RepeatMasker	DNA/hAT-Tip100	349129	349888	2628	+	.	ID="RND-4_FAMILY-400";Tend="1301";Tstart="570";shortTE="F";uid="bad0bc8d-82d1-445d-b926-e219984d0d8a"
NW_020272994.1	RepeatMasker	DNA/TcMar-Mariner	50420	51438	7438	+	.	ID="RND-6_FAMILY-3978";Tend="1781";Tstart="760";shortTE="F";uid="a15d4947-611a-422c-82da-c5ec48db152d"
NW_020272994.1	RepeatMasker	DNA/Kolobok-E	339305	340020	547	+	.	ID="RND-6_FAMILY-9187";Tend="1797";Tstart="1116";shortTE="F";uid="ea34db1d-15d7-4291-ab1e-d06de2d944d4"
NW_020272994.1	RepeatMasker	Unknown	189218	189785	411	+	.	ID="RND-6_FAMILY-3677";Tend="1396";Tstart="760";shortTE="F";uid="53761c1f-0ae0-4144-b599-021813f265b0"
NW_020272994.1	RepeatMasker	LINE/CR1	512608	513034	899	+	.	ID="RND-6_FAMILY-1009";Tend="3273";Tstart="2941";shortTE="F";uid="ab378ef8-3af4-4ef0-9f92-31a26df93cef"
NW_020272994.1	RepeatMasker	DNA/hAT-Tip100	341810	342445	879	+	.	ID="RND-5_FAMILY-1801";Tend="1413";Tstart="848";shortTE="F";uid="d0c7b11a-087f-436d-87ce-ff2c99b79170"
NW_020272994.1	RepeatMasker	Unknown	254505	254765	2039	+	.	ID="RND-1_FAMILY-12";Tend="1212";Tstart="951";shortTE="F";uid="36bc04a0-8e0d-44c8-818a-b7b86a19adaa"
NW_020272994.1	RepeatMasker	Unknown	177137	177335	1627	+	.	ID="RND-1_FAMILY-142";Tend="1130";Tstart="932";shortTE="F";uid="ee010eba-67e2-4289-a589-7b7154dbb084"
NW_020272994.1	RepeatMasker	DNA/hAT-Charlie	320773	321058	1505	+	.	ID="RND-5_FAMILY-5168";Tend="1237";Tstart="949";shortTE="F";uid="46b141a1-c16b-477f-8a51-e07c3f6b9674"
NW_020272994.1	RepeatMasker	DNA/hAT-hAT19	170151	170626	2374	+	.	ID="HAT-N12_AP";Tend="492";Tstart="1";shortTE="F";uid="0e756794-5829-457c-8250-58323d731ca1"
NW_020272994.1	RepeatMasker	DNA/hAT	364467	365516	7972	+	.	ID="RND-1_FAMILY-357";Tend="1923";Tstart="871";shortTE="F";uid="b051c5fa-2387-4cd0-bc3d-6020faf8db3c"
NW_020272994.1	RepeatMasker	DNA/hAT-Tip100	308657	309008	994	+	.	ID="RND-1_FAMILY-258";Tend="1477";Tstart="1123";shortTE="F";uid="8b07ae41-b4b7-4daf-bdf8-0522f5c7751c"
NW_020272994.1	RepeatMasker	DNA/hAT-hAT19	164388	164991	3674	+	.	ID="RND-4_FAMILY-2660";Tend="1611";Tstart="969";shortTE="F";uid="ee0d1058-440b-472f-95c8-8c6d787c6745"
NW_020272994.1	RepeatMasker	DNA/hAT-Charlie	467124	467440	2591	+	.	ID="RND-5_FAMILY-8492";Tend="1276";Tstart="959";shortTE="F";uid="45680502-6a8c-4ee1-b28c-d109028e32d1"
NW_020272994.1	RepeatMasker	DNA/hAT	268839	269388	2264	+	.	ID="RND-1_FAMILY-371";Tend="1616";Tstart="958";shortTE="F";uid="acc9c1fe-d8b8-404d-972f-67d07a4c4671"
NW_020272994.1	RepeatMasker	DNA/hAT	301457	302365	6504	+	.	ID="RND-6_FAMILY-924";Tend="1881";Tstart="968";shortTE="F";uid="2c0dcf34-b01e-4146-9e15-fc1624ea2269"
NW_020272994.1	RepeatMasker	DNA/hAT-Charlie	424346	424699	1635	+	.	ID="RND-4_FAMILY-616";Tend="1352";Tstart="946";shortTE="F";uid="a5dbf317-711f-4852-9422-6f95b4cacdde"
NW_020272994.1	RepeatMasker	Unknown	366191	366501	1778	+	.	ID="RND-6_FAMILY-17215";Tend="1513";Tstart="1194";shortTE="F";uid="9182d635-aae2-4583-a5c9-f86d501c896f"
NW_020272994.1	RepeatMasker	DNA/hAT-Tip100	367760	369745	13385	+	.	ID="RND-1_FAMILY-93";Tend="2737";Tstart="798";shortTE="F";uid="e0523ae6-cf55-4df2-8ec0-fa3111a08c98"
NW_020272994.1	RepeatMasker	Unknown	450851	451073	1119	+	.	ID="RND-5_FAMILY-9669";Tend="1365";Tstart="1138";shortTE="F";uid="39f3f0ee-7d53-4268-850a-c58ac2beb7f1"
NW_020272994.1	RepeatMasker	DNA/hAT-Tip100	525486	525611	456	+	.	ID="RND-6_FAMILY-73";Tend="739";Tstart="612";shortTE="F";uid="b1cc4cf9-6c5f-49bb-9fc2-c793549eae80"
NW_020272994.1	RepeatMasker	DNA	461863	462075	1086	+	.	ID="RND-1_FAMILY-16";Tend="1149";Tstart="936";shortTE="F";uid="f637ddc0-a66e-4a7f-85b1-ad7dd6612463"
NW_020272994.1	RepeatMasker	Satellite	22109	22231	568	+	.	ID="SAT-1_LVA";Tend="1733";Tstart="1610";shortTE="F";uid="70339d99-1de9-4d71-a265-c234eeb961b4"
NW_020272994.1	RepeatMasker	LINE/L2	409844	410226	419	+	.	ID="RND-6_FAMILY-858";Tend="1447";Tstart="1067";shortTE="F";uid="8164bea9-ed5a-41de-918c-9e271944d4cf"
NW_020272994.1	RepeatMasker	Unknown	404420	404538	410	+	.	ID="RND-5_FAMILY-4384";Tend="1436";Tstart="1322";shortTE="F";uid="61380736-2d9a-46d0-b1c4-1b968c2d802d"
NW_020272994.1	RepeatMasker	DNA/hAT	460410	461376	2172	+	.	ID="RND-6_FAMILY-15336";TEgroup="ctg_1282%7CRND-6_FAMILY-15336%7C1";Tend="1570";Tstart="482";shortTE="F";uid="639bb1ef-e5fc-4539-946a-89f31200dcfc"
NW_020272994.1	RepeatMasker	DNA	324781	325648	4977	+	.	ID="RND-5_FAMILY-2872";Tend="1882";Tstart="995";shortTE="F";uid="f67eb9b1-18e2-4be8-b9a8-9abee1ad78f7"
NW_020272994.1	RepeatMasker	DNA/hAT-Charlie	387362	387926	1477	+	.	ID="RND-1_FAMILY-155";TEgroup="ctg_1282%7CRND-1_FAMILY-155%7C1";Tend="1432";Tstart="955";shortTE="F";uid="78624542-d39f-45f9-a4b4-22ceff5e6bb8"
NW_020272994.1	RepeatMasker	Unknown	479266	480222	6923	+	.	ID="RND-5_FAMILY-2703";Tend="1893";Tstart="890";shortTE="F";uid="eaccbbc2-feaf-4536-9b27-8b1b59f62f86"
NW_020272994.1	RepeatMasker	Unknown	337534	337717	1124	+	.	ID="RND-6_FAMILY-6860";Tend="818";Tstart="635";shortTE="F";uid="87869ecf-757c-4879-b85c-7f46feb0c183"
NW_020272994.1	RepeatMasker	DNA/MULE-MuDR	217042	217930	623	+	.	ID="MUDR8X_AP";TEgroup="ctg_1282%7CMUDR8X_AP%7C1";Tend="1927";Tstart="1";shortTE="F";uid="1454a450-da45-47b3-9157-a25e2e9b002f"
NW_020272994.1	RepeatMasker	DNA	393599	394813	9518	+	.	ID="RND-6_FAMILY-3348";Tend="2003";Tstart="787";shortTE="F";uid="36e0b67d-e678-4b25-a4d6-27c22d50c94b"
NW_020272994.1	RepeatMasker	DNA/hAT	152828	153459	4774	+	.	ID="rnd-1_family-221";Tend="1334";Tstart="351";shortTE="F";uid="45d9562c-678b-4d7f-9698-e42e49a6919d"
NW_020272994.1	RepeatMasker	DNA/hAT-Ac	409080	409792	4856	+	.	ID="RND-5_FAMILY-4870";Tend="1584";Tstart="863";shortTE="F";uid="e4b9b748-8737-4c2e-9c1e-beb7c77dc5f0"
NW_020272994.1	RepeatMasker	Unknown	373536	373810	913	+	.	ID="RND-3_FAMILY-1304";Tend="1133";Tstart="863";shortTE="F";uid="245a68a8-8951-439a-afbe-33522837f943"
NW_020272994.1	RepeatMasker	LINE/I-Jockey	237938	239584	11443	+	.	ID="RND-6_FAMILY-13893";Tend="4180";Tstart="2551";shortTE="F";uid="ae5640da-88fe-4f4f-b20c-73f0cdebf16e"
NW_020272994.1	RepeatMasker	LINE/I-Jockey	470013	471765	12959	+	.	ID="RND-5_FAMILY-7281";Tend="2198";Tstart="468";shortTE="F";uid="8f4b858f-a9a6-488b-8c92-6dd5a3caadbe"
NW_020272994.1	RepeatMasker	DNA/hAT-hAT19	77120	77642	1149	+	.	ID="RND-6_FAMILY-19715";Tend="1664";Tstart="1123";shortTE="F";uid="c46c5175-f4cb-4eb1-ad02-a8bef996f880"
NW_020272994.1	RepeatMasker	Unknown	285215	285474	1467	+	.	ID="RND-1_FAMILY-185";Tend="1182";Tstart="931";shortTE="F";uid="c0d45749-59d7-4c1d-bd63-7e98c85a005d"
NW_020272994.1	RepeatMasker	DNA/hAT-Tip100	403677	404362	2950	+	.	ID="rnd-6_family-5282";Tend="1517";Tstart="840";shortTE="F";uid="563e8b93-2f7f-47c7-a59d-02ae9694e921"
NW_020272994.1	RepeatMasker	DNA/hAT-Blackjack	268578	268774	429	+	.	ID="RND-5_FAMILY-6349";Tend="1587";Tstart="1402";shortTE="F";uid="d5f82fcb-9efd-4c22-9794-1ca3bffb88ec"
NW_020272994.1	RepeatMasker	DNA/hAT	154121	154580	4774	+	.	ID="rnd-1_family-221";Tend="2053";Tstart="1335";shortTE="F";uid="12f73fb2-fd77-4028-a31e-dbe24a9f2638"
NW_020272994.1	RepeatMasker	DNA	286828	287045	1330	+	.	ID="RND-1_FAMILY-16";Tend="1127";Tstart="909";shortTE="F";uid="063e2411-2dcd-4d7c-96e6-8ba77bd3d46f"
NW_020272994.1	RepeatMasker	DNA/hAT-Tip100	99125	99295	1110	+	.	ID="RND-5_FAMILY-1609";Tend="1086";Tstart="902";shortTE="F";uid="25b29598-abac-4f5b-b6d9-0847447ccdef"
NW_020272994.1	RepeatMasker	Unknown	294787	295628	6484	+	.	ID="RND-6_FAMILY-17647";Tend="1542";Tstart="701";shortTE="F";uid="3b6e3b21-afdf-4b64-ab0f-74b032c111ff"
NW_020272994.1	RepeatMasker	LINE/CR1	15059	18010	10415	+	.	ID="RND-6_FAMILY-485";Tend="2752";Tstart="12";shortTE="F";uid="5df031f4-4edf-4c0d-a430-28ee97e32cd8"
NW_020272994.1	RepeatMasker	DNA	177686	178093	2842	+	.	ID="RND-6_FAMILY-462";Tend="1147";Tstart="726";shortTE="F";uid="f1e974d2-8339-44ef-8123-388587afd0b0"
NW_020272994.1	RepeatMasker	DNA/hAT-hAT19	306175	306441	1798	+	.	ID="DNA8-97_AP";Tend="698";Tstart="434";shortTE="F";uid="feb29359-2ef9-4e10-b76e-53eb1ea1c2f6"
NW_020272994.1	RepeatMasker	DNA/hAT-Charlie	24029	25098	629	+	.	ID="hat-17_lsal";Tend="1690";Tstart="795";shortTE="F";uid="e7cdc1fa-dd97-40b4-94bd-d24382525039"
NW_020272994.1	RepeatMasker	DNA/hAT-Tip100	179218	179338	481	+	.	ID="RND-6_FAMILY-705";Tend="924";Tstart="812";shortTE="F";uid="6a513e8d-c997-435d-93fb-f18bfda7a53d"
NW_020272994.1	RepeatMasker	DNA/hAT-Tip100	30822	31114	2174	+	.	ID="RND-5_FAMILY-1801";Tend="1690";Tstart="1397";shortTE="F";uid="471cc021-d268-434a-b85e-7c36c2ece516"
NW_020272994.1	RepeatMasker	DNA/hAT-hAT19	81406	81546	410	+	.	ID="RND-6_FAMILY-17158";Tend="1053";Tstart="911";shortTE="F";uid="a3bc03dc-11ee-4a89-85e8-432b13fbe28b"
NW_020272994.1	RepeatMasker	DNA/hAT	509071	509226	601	+	.	ID="DNA8-17_AP";Tend="168";Tstart="1";shortTE="F";uid="6462371f-a4fe-4d98-85f9-5169593c1980"
NW_020272994.1	RepeatMasker	DNA/hAT-hAT19	84193	85497	6341	+	.	ID="RND-6_FAMILY-8724";TEgroup="ctg_1282%7CRND-6_FAMILY-8724%7C1";Tend="1608";Tstart="116";shortTE="F";uid="c63c1b85-d57b-49a2-8989-bfc31c97b4b7"
NW_020272994.1	RepeatMasker	Unknown	22873	23094	550	+	.	ID="RND-5_FAMILY-5876";Tend="1454";Tstart="1230";shortTE="F";uid="f4a2e678-a82a-4090-bd0d-1265f6d5cec8"
NW_020272994.1	RepeatMasker	Unknown	179554	180001	3477	+	.	ID="RND-1_FAMILY-117";Tend="1447";Tstart="998";shortTE="F";uid="d82e3899-9cd4-46f0-bd11-0a586104777c"
NW_020272994.1	RepeatMasker	LINE/I-Jockey	85498	87013	13244	+	.	ID="RND-6_FAMILY-2356";Tend="2217";Tstart="709";shortTE="F";uid="755fc46d-1c2d-4d38-8cfc-0296b0b28bab"
NW_020272994.1	RepeatMasker	DNA/hAT-Charlie	515510	516790	2743	+	.	ID="HAT-1_DAN";Tend="2539";Tstart="1260";shortTE="F";uid="d18dee05-ed4c-4e6e-813b-e2456da01a75"
NW_020272994.1	RepeatMasker	LTR/Copia	424720	424986	656	+	.	ID="RND-6_FAMILY-2479";Tend="2643";Tstart="2381";shortTE="F";uid="4606ba5d-95dc-4ae2-a11d-ac6f588deea0"
NW_020272994.1	RepeatMasker	DNA	307465	307655	1250	+	.	ID="RND-1_FAMILY-16";Tend="1129";Tstart="938";shortTE="F";uid="aec70c41-aef4-4ce3-a823-1740fb9295d3"
NW_020272994.1	RepeatMasker	Unknown	426552	427231	3749	+	.	ID="RND-1_FAMILY-269";Tend="1640";Tstart="965";shortTE="F";uid="6498331e-ad4a-4bc9-8308-7c47a892ae50"
NW_020272994.1	RepeatMasker	Unknown	362808	363124	1483	+	.	ID="RND-6_FAMILY-3920";Tend="759";Tstart="438";shortTE="F";uid="13b0d45c-91ef-483a-bc91-c222806fe509"
NW_020272994.1	RepeatMasker	DNA/hAT-hAT19	499982	501031	6310	+	.	ID="RND-5_FAMILY-1132";Tend="1865";Tstart="823";shortTE="F";uid="b4eb683c-0131-49e3-90d9-7c5baf79cdad"
NW_020272994.1	RepeatMasker	DNA/hAT-Ac	447684	449602	3018	+	.	ID="RND-1_FAMILY-215";Tend="2290";Tstart="428";shortTE="F";uid="cc8d3032-99a1-4bf1-84d3-04250c15cdd3"
NW_020272994.1	RepeatMasker	Unknown	472756	472923	1043	+	.	ID="RND-5_FAMILY-333";Tend="1596";Tstart="1433";shortTE="F";uid="b9b5337d-3768-48f7-8dbc-2ec1dbda5ace"
NW_020272994.1	RepeatMasker	Unknown	287978	288079	418	+	.	ID="RND-6_FAMILY-4972";Tend="1453";Tstart="1359";shortTE="F";uid="72ff8109-9bd7-40fd-a784-25f6d16d38af"
NW_020272994.1	RepeatMasker	DNA/hAT-Tip100	58114	58305	814	+	.	ID="RND-5_FAMILY-3189";Tend="3334";Tstart="3134";shortTE="F";uid="6cd33bec-690c-4dae-a2b6-c8e9d6bf8371"
NW_020272994.1	RepeatMasker	DNA/hAT-hAT19	382023	382348	2138	+	.	ID="RND-6_FAMILY-6226";Tend="1215";Tstart="891";shortTE="F";uid="80b3a704-0f99-480a-8e58-4c5c85a6616e"
NW_020272994.1	RepeatMasker	DNA/hAT-Tip100	101109	101277	1135	+	.	ID="RND-5_FAMILY-1609";Tend="1243";Tstart="1082";shortTE="F";uid="0da5fb25-ef10-4386-aaa5-2a7c18b6c364"
NW_020272994.1	RepeatMasker	DNA/hAT-Tip100	293921	294796	2320	+	.	ID="RND-6_FAMILY-2156";Tend="916";Tstart="83";shortTE="F";uid="aa960d4c-1dd9-45b8-8efa-e0c493b7a0d7"
NW_020272994.1	RepeatMasker	DNA/hAT-Tip100	495733	496249	2331	+	.	ID="RND-1_FAMILY-439";Tend="1442";Tstart="996";shortTE="F";uid="705022b8-8594-4650-bba1-9ca4cf1a9108"
NW_020272994.1	RepeatMasker	LINE/RTE-BovB	117358	119320	6250	+	.	ID="RND-5_FAMILY-797";Tend="2217";Tstart="300";shortTE="F";uid="ed0d9d8f-5f62-4394-9add-5b23c7a5d5d2"
NW_020272994.1	RepeatMasker	DNA/TcMar-Pogo	337714	339357	11788	+	.	ID="RND-5_FAMILY-1711";Tend="1937";Tstart="374";shortTE="F";uid="aa4f9640-e494-43ac-80db-420a314105d9"
NW_020272994.1	RepeatMasker	DNA/hAT-Charlie	285470	285785	1507	+	.	ID="RND-1_FAMILY-188";Tend="1198";Tstart="856";shortTE="F";uid="fad93c65-b50b-416d-bd8a-1f69a6a43c4c"
NW_020272994.1	RepeatMasker	Unknown	513497	513744	844	+	.	ID="RND-6_FAMILY-426";Tend="1457";Tstart="1210";shortTE="F";uid="b1241dd3-cc31-4aef-848c-7170d4c342dc"
NW_020272994.1	RepeatMasker	Unknown	416075	416301	1285	+	.	ID="RND-4_FAMILY-1230";Tend="1166";Tstart="932";shortTE="F";uid="fa7190ae-9e21-47ce-91ea-2f6396e74a04"
NW_020272994.1	RepeatMasker	DNA/hAT-Tip100	163284	164106	5695	+	.	ID="RND-1_FAMILY-64";Tend="1770";Tstart="951";shortTE="F";uid="0c606ea6-fd1f-4bda-8205-1a1a3683022d"
NW_020272994.1	RepeatMasker	Unknown	5733	6025	2021	+	.	ID="RND-1_FAMILY-494";Tend="1208";Tstart="921";shortTE="F";uid="2574f652-1c18-439e-b037-2dc4b1473dc5"
NW_020272994.1	RepeatMasker	Unknown	191441	191566	713	+	.	ID="RND-5_FAMILY-1154";Tend="1106";Tstart="980";shortTE="F";uid="50d97a59-4b81-44eb-a330-40b46bf84809"
NW_020272994.1	RepeatMasker	RC/Helitron	556869	556975	481	+	.	ID="HELITRON-7_HBES";Tend="99";Tstart="1";shortTE="F";uid="f25e5e74-cfe2-4106-bc2e-2d282024c8cb"
NW_020272994.1	RepeatMasker	DNA/hAT-hAT19	436753	436942	1156	+	.	ID="HAT-N18_AP";Tend="187";Tstart="3";shortTE="F";uid="2b45dbfe-61af-42b1-b963-ec98f181c06b"
NW_020272994.1	RepeatMasker	DNA/MULE-MuDR	491242	491450	431	+	.	ID="MUDR5X_AP";Tend="2680";Tstart="2462";shortTE="F";uid="48827acc-9d1f-491d-a5eb-6ea076ede6c9"
NW_020272994.1	RepeatMasker	Unknown	107779	107929	549	+	.	ID="RND-5_FAMILY-3981";Tend="971";Tstart="839";shortTE="F";uid="99b5d0b5-34c4-42ee-b652-871d631e51f1"
NW_020272994.1	RepeatMasker	DNA/hAT-Charlie	229994	230120	820	+	.	ID="DNA8-55_AP";Tend="130";Tstart="1";shortTE="F";uid="32a26cda-cb72-4a31-a469-919c795cfc85"
NW_020272994.1	RepeatMasker	DNA/hAT-Charlie	233883	234078	623	+	.	ID="DNA8-55_AP";Tend="327";Tstart="164";shortTE="F";uid="35dd36f6-ef12-4fd2-a9e7-c884655a0983"
NW_020272994.1	RepeatMasker	Unknown	362477	362799	462	+	.	ID="RND-6_FAMILY-17434";Tend="1033";Tstart="724";shortTE="F";uid="9b5a754d-e3e5-4257-98ab-97a881f513fb"
NW_020272994.1	RepeatMasker	DNA/hAT-hAT19	87013	87613	4492	+	.	ID="RND-6_FAMILY-8724";Tend="2175";Tstart="1596";shortTE="F";uid="5b2bae8c-0b29-4e3c-8683-8b38172e844d"
NW_020272994.1	RepeatMasker	Unknown	423557	423853	788	+	.	ID="RND-5_FAMILY-872";Tend="392";Tstart="123";shortTE="F";uid="4cedf84b-1d4d-4169-bbef-44557df9f129"
NW_020272994.1	RepeatMasker	Unknown	449809	450030	1279	+	.	ID="RND-5_FAMILY-9669";Tend="1147";Tstart="945";shortTE="F";uid="646f6409-644c-4701-8bc1-ce7268caf422"
NW_020272994.1	RepeatMasker	DNA/hAT-Blackjack	314902	315858	6020	+	.	ID="RND-6_FAMILY-2147";Tend="1862";Tstart="870";shortTE="F";uid="763aba1c-bd54-4631-a3c3-e69ec986dbda"
NW_020272994.1	RepeatMasker	Unknown	420141	420396	483	+	.	ID="RND-6_FAMILY-3280";Tend="1087";Tstart="840";shortTE="F";uid="045c57c0-73a2-4ffb-9348-1e9809c322cc"
NW_020272994.1	RepeatMasker	DNA/MULE-MuDR	232229	233213	7400	+	.	ID="RND-6_FAMILY-1046";Tend="1823";Tstart="834";shortTE="F";uid="7c2b5f3c-cf46-423b-b4d5-1da6f401cf89"
NW_020272994.1	RepeatMasker	DNA/hAT-Charlie	515059	515476	2525	+	.	ID="RND-6_FAMILY-5579";Tend="1304";Tstart="879";shortTE="F";uid="0d979fc5-52ed-4563-b362-e7c8a8dcbcc6"
NW_020272994.1	RepeatMasker	DNA/MULE-MuDR	322911	323119	687	+	.	ID="MUDR5X_AP";Tend="2680";Tstart="2470";shortTE="F";uid="64c2f4a2-101e-45ac-918e-9de3a019b25c"
NW_020272994.1	RepeatMasker	RC/Helitron	31758	32651	6761	+	.	ID="RND-6_FAMILY-352";Tend="1715";Tstart="821";shortTE="F";uid="917c6851-ce16-4328-b0d3-932f18bd5f34"
NW_020272994.1	RepeatMasker	DNA	371394	371517	537	+	.	ID="RND-1_FAMILY-528";Tend="1032";Tstart="895";shortTE="F";uid="bedfbf52-db8d-4278-b6cf-8d8d7e90851c"
NW_020272994.1	RepeatMasker	DNA/hAT	56255	57401	3301	+	.	ID="RND-6_FAMILY-2086";Tend="1999";Tstart="872";shortTE="F";uid="7eb73210-b861-4915-9c95-8980564cbed2"
NW_020272994.1	RepeatMasker	DNA	69885	70122	1310	+	.	ID="RND-1_FAMILY-16";Tend="1174";Tstart="944";shortTE="F";uid="ca5ed6dd-936a-47a7-b559-f0d85c671a8b"
NW_020272994.1	RepeatMasker	LTR/Gypsy	119686	119821	490	+	.	ID="GYPSY68-I_AG";Tend="2265";Tstart="2132";shortTE="F";uid="4dda6de4-c22f-4e52-acc1-9942b6f51476"
NW_020272994.1	RepeatMasker	DNA	363606	364075	1904	+	.	ID="RND-1_FAMILY-436";Tend="1626";Tstart="1142";shortTE="F";uid="9dac7dd9-a088-4b75-9cb7-cade02285728"
NW_020272994.1	RepeatMasker	DNA/hAT	381257	381427	845	+	.	ID="RND-3_FAMILY-12";Tend="1424";Tstart="1263";shortTE="F";uid="59e94e03-ef62-4dd9-8683-4dddcd652aff"
NW_020272994.1	RepeatMasker	Unknown	340308	340664	2482	+	.	ID="RND-6_FAMILY-6860";Tend="1360";Tstart="994";shortTE="F";uid="5a11e1bc-7588-466f-b907-1e62bfbe3be8"
NW_020272994.1	RepeatMasker	DNA/hAT-hAT19	303792	304205	2839	+	.	ID="DNA8-97_AP";Tend="423";Tstart="3";shortTE="F";uid="256bc277-8ca5-4ed5-a289-df9368f09f4a"
NW_020272994.1	RepeatMasker	LINE/RTE-BovB	380877	381221	726	+	.	ID="RND-5_FAMILY-2080";Tend="1520";Tstart="1175";shortTE="F";uid="7156698e-4950-413b-bf8d-44318d2df414"
NW_020272994.1	RepeatMasker	DNA/hAT-hAT19	304543	305973	1718	+	.	ID="RND-6_FAMILY-5620";Tend="2822";Tstart="1400";shortTE="F";uid="111ca0a2-0d75-4c08-9c83-af907bbaf7b6"
NW_020272994.1	RepeatMasker	DNA/hAT-Charlie	287506	287954	3028	+	.	ID="RND-1_FAMILY-188";Tend="1886";Tstart="1419";shortTE="F";uid="41921051-decb-4db4-b792-2bdf968c4a2a"
NW_020272994.1	RepeatMasker	LINE/L2	471764	472770	6346	+	.	ID="RND-6_FAMILY-1179";Tend="1862";Tstart="859";shortTE="F";uid="41608350-9051-4f21-8794-07b51e334818"
NW_020272994.1	RepeatMasker	Unknown	190864	191251	704	+	.	ID="RND-6_FAMILY-1195";Tend="1437";Tstart="1066";shortTE="F";uid="1aeaf8e8-59e1-4fb1-a277-e8b133aa27e8"
NW_020272994.1	RepeatMasker	DNA/hAT-Tip100	527999	528964	4711	+	.	ID="RND-6_FAMILY-73";Tend="1743";Tstart="758";shortTE="F";uid="7503bbd2-fbaa-49fa-88e3-2fa617c80c2b"
NW_020272994.1	RepeatMasker	RC/Helitron	33087	33728	4745	+	.	ID="RND-1_FAMILY-167";Tend="2393";Tstart="1741";shortTE="F";uid="d2fcb2ee-3080-48e1-8cee-af08ee8389c4"
NW_020272994.1	RepeatMasker	DNA/hAT-Tip100	426270	426526	1100	+	.	ID="RND-4_FAMILY-108";Tend="1539";Tstart="1275";shortTE="F";uid="c4e4f869-285f-44a1-8090-ee21d5e96cd8"
NW_020272994.1	RepeatMasker	LINE/I	10765	11287	3523	+	.	ID="RND-6_FAMILY-4636";Tend="1677";Tstart="1159";shortTE="F";uid="02baba58-e6ff-4095-bedb-0f8877e1a9a5"
NW_020272994.1	RepeatMasker	DNA/hAT-hAT19	524354	524570	1674	+	.	ID="RND-1_FAMILY-9";Tend="2284";Tstart="2071";shortTE="F";uid="da5fc374-e2cb-4e44-812e-51a7772cb8da"
NW_020272994.1	RepeatMasker	Unknown	333254	334367	3696	+	.	ID="RND-4_FAMILY-213";Tend="1574";Tstart="459";shortTE="F";uid="7a1126a6-36d9-48d6-8eca-66d251f01548"
NW_020272994.1	RepeatMasker	DNA	212860	212998	930	+	.	ID="RND-1_FAMILY-424";Tend="1105";Tstart="964";shortTE="F";uid="c1fe3ccf-ffac-4574-ba0b-26310c9bc723"
NW_020272994.1	RepeatMasker	DNA/hAT-Ac	410394	410781	1300	+	.	ID="RND-5_FAMILY-4870";Tend="1873";Tstart="1572";shortTE="F";uid="f869508e-b68d-4642-a98d-5c91cc5345bb"
NW_020272994.1	RepeatMasker	DNA/hAT	94690	95773	5743	+	.	ID="RND-5_FAMILY-544";Tend="1761";Tstart="729";shortTE="F";uid="35c6e960-7204-41c6-99a0-0b7aeca7f8e9"
NW_020272994.1	RepeatMasker	DNA	14519	14712	1497	+	.	ID="RND-1_FAMILY-408";Tend="1120";Tstart="927";shortTE="F";uid="d752142b-43b5-44fd-b198-cfd69b7a0d7b"
NW_020272994.1	RepeatMasker	LINE/RTE-X	535226	535909	1753	+	.	ID="RND-1_FAMILY-85";Tend="2198";Tstart="1540";shortTE="F";uid="8b4b3943-4ad5-4887-ad55-b83835b4f8c1"
NW_020272994.1	RepeatMasker	DNA/hAT-Tip100	295564	296743	2982	+	.	ID="RND-6_FAMILY-2156";Tend="2090";Tstart="915";shortTE="F";uid="234cda2f-829d-4736-a011-1fdd5c5dcc78"
NW_020272994.1	RepeatMasker	DNA/hAT-Tip100	280600	281096	3278	+	.	ID="RND-1_FAMILY-184";Tend="1405";Tstart="901";shortTE="F";uid="a17d035f-1e48-4496-90cd-d39caecfbe09"
NW_020272994.1	RepeatMasker	Unknown	142488	143071	1111	+	.	ID="RND-5_FAMILY-5670";Tend="1622";Tstart="1062";shortTE="F";uid="61d7559c-6850-4e03-ab4a-1016f6c399cc"
NW_020272994.1	RepeatMasker	DNA/Ginger-1	221207	221655	483	+	.	ID="GINGER1-1_AP";Tend="4356";Tstart="3873";shortTE="F";uid="4c317fd9-beb8-4b18-940d-42f334225bdf"
NW_020272994.1	RepeatMasker	Unknown	284713	285160	1645	+	.	ID="RND-6_FAMILY-2577";TEgroup="ctg_1282%7CRND-6_FAMILY-2577%7C1";Tend="1923";Tstart="880";shortTE="F";uid="d404b90b-3027-40f8-9565-7aa8251bdeea"
NW_020272994.1	RepeatMasker	LINE/L2	300144	300306	569	+	.	ID="RND-6_FAMILY-1179";Tend="1867";Tstart="1709";shortTE="F";uid="a548670d-f91f-4957-b84f-ffc142e52bf7"
NW_020272994.1	RepeatMasker	DNA/hAT-Tip100	311911	312086	830	+	.	ID="RND-4_FAMILY-713";Tend="1858";Tstart="1686";shortTE="F";uid="8697170f-4593-413e-9176-f97d966f57f7"
NW_020272994.1	RepeatMasker	Unknown	229371	229699	1523	+	.	ID="RND-6_FAMILY-426";Tend="1495";Tstart="1151";shortTE="F";uid="f7efb1e0-293a-4a85-8e0f-dff691ebef04"
NW_020272994.1	RepeatMasker	DNA/hAT-Tip100	329736	329898	1241	+	.	ID="RND-1_FAMILY-387";Tend="1121";Tstart="957";shortTE="F";uid="201a52df-b0c4-4b08-9ed4-a0184eaac65d"
NW_020272994.1	RepeatMasker	DNA/hAT-Ac	28995	29215	1529	+	.	ID="RND-1_FAMILY-21";Tend="1527";Tstart="1273";shortTE="F";uid="4ccf616a-bec4-47df-9cb9-63ec6d728682"
NW_020272994.1	RepeatMasker	Unknown	495425	495734	2132	+	.	ID="RND-1_FAMILY-434";Tend="1298";Tstart="996";shortTE="F";uid="151e51b4-6d67-4c72-be73-d32aa164f2b8"
NW_020272994.1	RepeatMasker	DNA/hAT-Charlie	244108	245216	1792	+	.	ID="RND-5_FAMILY-5168";Tend="1404";Tstart="351";shortTE="F";uid="b5904f40-a7fc-46e3-842b-226837c8d078"
NW_020272994.1	RepeatMasker	Unknown	226987	227412	1760	+	.	ID="RND-5_FAMILY-18372";Tend="1234";Tstart="804";shortTE="F";uid="b969f9c4-4153-402d-ad60-cd98463850c6"
NW_020272994.1	RepeatMasker	DNA/Kolobok-T2	254003	254108	416	+	.	ID="REP-4_PBA";Tend="649";Tstart="544";shortTE="F";uid="0d44e1fa-4e6d-4bff-85f7-440a38ab5295"
NW_020272994.1	RepeatMasker	DNA/hAT-Charlie	348425	348884	1621	+	.	ID="RND-5_FAMILY-1387";Tend="1630";Tstart="1208";shortTE="F";uid="50684a67-c015-4888-90ce-d6f81215f10e"
NW_020272994.1	RepeatMasker	Unknown	370914	371223	462	+	.	ID="RND-6_FAMILY-17647";Tend="1450";Tstart="1129";shortTE="F";uid="63cbd41d-10ff-489c-8d64-d3163d4c3d44"
NW_020272994.1	RepeatMasker	Unknown	191644	191946	1155	+	.	ID="RND-4_FAMILY-2403";Tend="1096";Tstart="782";shortTE="F";uid="3871f962-bfd2-43fc-88cf-d8428cd3028e"
NW_020272994.1	RepeatMasker	DNA/hAT	380568	380862	1214	+	.	ID="RND-3_FAMILY-12";Tend="1211";Tstart="932";shortTE="F";uid="423818dd-634a-46f2-9c9d-15252689cdef"
NW_020272994.1	RepeatMasker	DNA/Sola-1	99296	99669	437	+	.	ID="SOLA1-2_AP";Tend="355";Tstart="1";shortTE="F";uid="71a4a2f4-b35c-42bd-9c55-7ab95c0b345f"
NW_020272994.1	RepeatMasker	DNA/hAT-hAT19	136860	137218	1395	+	.	ID="RND-6_FAMILY-1007";Tend="1700";Tstart="1327";shortTE="F";uid="7759a2ef-6be9-4853-bec5-c30dcb86c568"
NW_020272994.1	RepeatMasker	DNA/hAT-Tip100	180219	180748	740	-	.	ID="RND-1_FAMILY-404";TEgroup="ctg_1282%7CRND-1_FAMILY-404%7C1";Tend="1387";Tstart="959";shortTE="F";uid="97711b51-3cd1-40db-9bc2-2547ccf22656"
NW_020272994.1	RepeatMasker	Unknown	5096	5577	1852	-	.	ID="RND-6_FAMILY-6710";Tend="1498";Tstart="1073";shortTE="F";uid="7c3af610-8d68-4230-b177-792a7ac82270"
NW_020272994.1	RepeatMasker	Unknown	97551	97985	1543	-	.	ID="RND-5_FAMILY-1693";Tend="507";Tstart="111";shortTE="F";uid="8507215c-edaf-4a33-876a-412909feb914"
NW_020272994.1	RepeatMasker	DNA/hAT	91090	91905	6260	-	.	ID="RND-1_FAMILY-162";Tend="1747";Tstart="932";shortTE="F";uid="eb171ded-3fee-4d6e-b31d-3c36fb0103c5"
NW_020272994.1	RepeatMasker	Unknown	27451	27763	2300	-	.	ID="RND-6_FAMILY-16822";Tend="1250";Tstart="938";shortTE="F";uid="32e1bfd6-06f3-4ad3-ac36-8bfb05fe9fec"
NW_020272994.1	RepeatMasker	DNA/hAT-Tip100	13979	14084	429	-	.	ID="RND-6_FAMILY-73";Tend="713";Tstart="612";shortTE="F";uid="391257dc-687b-4695-9560-e17609e7f604"
NW_020272994.1	RepeatMasker	Unknown	133357	133715	1684	-	.	ID="RND-1_FAMILY-430";Tend="1226";Tstart="954";shortTE="F";uid="205299e1-2d42-4213-a5ee-f5b89d5612d9"
NW_020272994.1	RepeatMasker	DNA/hAT-Tip100	20091	20577	3022	-	.	ID="RND-6_FAMILY-6093";Tend="1279";Tstart="795";shortTE="F";uid="9283e081-7fc9-44a4-819a-ffda142b0af6"
NW_020272994.1	RepeatMasker	DNA/hAT-Tip100	422079	422480	3156	-	.	ID="RND-1_FAMILY-393";Tend="1323";Tstart="917";shortTE="F";uid="a37614a4-b62a-4e8d-a005-647bd93878d4"
NW_020272994.1	RepeatMasker	Unknown	53109	53406	1825	-	.	ID="RND-1_FAMILY-334";Tend="1300";Tstart="1005";shortTE="F";uid="59136473-872c-459c-bc6d-2cf962d00405"
NW_020272994.1	RepeatMasker	LTR/Pao	410993	411313	2575	-	.	ID="RND-6_FAMILY-341";Tend="1197";Tstart="876";shortTE="F";uid="fe6db7ec-78d4-4b8a-a7ee-cd71ea46636e"
NW_020272994.1	RepeatMasker	DNA/hAT-Ac	523671	523826	632	-	.	ID="DNA8-56_AP";Tend="156";Tstart="1";shortTE="F";uid="98b1b883-d050-40ee-858d-9a9ed32ac71b"
NW_020272994.1	RepeatMasker	LTR/Pao	409004	409157	1029	-	.	ID="RND-6_FAMILY-341";Tend="1827";Tstart="1676";shortTE="F";uid="5f132407-5f00-438a-887e-647c107cb93c"
NW_020272994.1	RepeatMasker	DNA/hAT-hAT19	135868	136203	2081	-	.	ID="RND-1_FAMILY-209";Tend="1668";Tstart="1335";shortTE="F";uid="015e74a8-bb18-41ec-9324-14a5861f1a06"
NW_020272994.1	RepeatMasker	LINE/RTE-BovB	104034	104476	2154	-	.	ID="RND-6_FAMILY-2649";Tend="1445";Tstart="1027";shortTE="F";uid="951d0946-d84f-4f23-ab70-c3db38dcc677"
NW_020272994.1	RepeatMasker	Unknown	512492	512817	2421	-	.	ID="RND-1_FAMILY-123";Tend="1367";Tstart="1044";shortTE="F";uid="e998c080-2c58-4025-93b2-b55962592801"
NW_020272994.1	RepeatMasker	DNA/MULE-MuDR	329949	330306	2244	-	.	ID="RND-5_FAMILY-7439";Tend="864";Tstart="519";shortTE="F";uid="6dc1b19c-d24c-4a2d-991f-0afffc866d03"
NW_020272994.1	RepeatMasker	DNA/hAT	435469	435631	666	-	.	ID="RND-1_FAMILY-496";Tend="1020";Tstart="871";shortTE="F";uid="ec68f0de-9e85-4f48-8443-8ef221b68bac"
NW_020272994.1	RepeatMasker	DNA/hAT-Ac	101358	101687	1012	-	.	ID="DNA8-91B_AP";Tend="412";Tstart="1";shortTE="F";uid="7d3b441a-e6cf-4158-9016-536a7139a87e"
NW_020272994.1	RepeatMasker	DNA/hAT	300550	301360	5798	-	.	ID="RND-6_FAMILY-2712";Tend="1811";Tstart="996";shortTE="F";uid="4905adfb-fb79-42ba-98d0-662e1ef009c0"
NW_020272994.1	RepeatMasker	DNA/MULE-MuDR	465751	466053	1586	-	.	ID="RND-6_FAMILY-11665";Tend="1073";Tstart="794";shortTE="F";uid="dce6353f-1d0a-44da-9b53-befcc6ebf37a"
NW_020272994.1	RepeatMasker	Unknown	232013	232251	1673	-	.	ID="RND-1_FAMILY-494";Tend="1135";Tstart="898";shortTE="F";uid="3afe9731-7200-4f1e-b3c9-88ecafa5b657"
NW_020272994.1	RepeatMasker	Unknown	355294	355513	845	-	.	ID="RND-5_FAMILY-1068";Tend="1634";Tstart="1408";shortTE="F";uid="71fa3fcd-8ce4-43cc-a79d-ef43ff7ed4e3"
NW_020272994.1	RepeatMasker	LINE/Penelope	385840	386020	652	-	.	ID="RND-5_FAMILY-147";Tend="1490";Tstart="1330";shortTE="F";uid="3bdc7325-81b3-46a2-802c-2bf53bd62ae6"
NW_020272994.1	RepeatMasker	DNA/PiggyBac	540099	540578	487	-	.	ID="piggybac-2_dbp";Tend="1590";Tstart="976";shortTE="F";uid="4f0eeeb7-29f6-4610-a67e-8f308a743ef3"
NW_020272994.1	RepeatMasker	DNA/hAT-Ac	490245	491394	7033	-	.	ID="RND-1_FAMILY-347";Tend="1858";Tstart="727";shortTE="F";uid="3398acdc-b0e0-4297-ae52-df0b08e749e7"
NW_020272994.1	RepeatMasker	DNA/hAT-Charlie	458126	458498	2108	-	.	ID="RND-1_FAMILY-58";Tend="1372";Tstart="960";shortTE="F";uid="986da656-96cf-467b-8caf-0bb975f9f512"
NW_020272994.1	RepeatMasker	DNA/hAT-Tip100	228946	229123	1512	-	.	ID="RND-1_FAMILY-29";Tend="1147";Tstart="971";shortTE="F";uid="824e00b2-0bb4-40b6-beea-b28a31f1147e"
NW_020272994.1	RepeatMasker	DNA/hAT	286490	286861	2283	-	.	ID="RND-4_FAMILY-790";Tend="1653";Tstart="1302";shortTE="F";uid="f990784e-f611-4292-9a65-6cfac9fbb28d"
NW_020272994.1	RepeatMasker	DNA/hAT-hAT19	399118	400179	4320	-	.	ID="RND-6_FAMILY-2292";Tend="1681";Tstart="655";shortTE="F";uid="3c90dfda-7da1-4edc-982e-dfa4ce06d08d"
NW_020272994.1	RepeatMasker	LTR/Copia	414910	415354	2040	-	.	ID="RND-6_FAMILY-2479";TEgroup="ctg_1282%7CRND-6_FAMILY-2479%7C1";Tend="2782";Tstart="2416";shortTE="F";uid="c91886a9-bd31-4eff-9321-ed789625723b"
NW_020272994.1	RepeatMasker	DNA/hAT	506997	508061	6691	-	.	ID="RND-6_FAMILY-924";Tend="1894";Tstart="851";shortTE="F";uid="5b77dda8-5053-42b4-936e-5de1dd85c571"
NW_020272994.1	RepeatMasker	Unknown	312793	313330	2822	-	.	ID="RND-6_FAMILY-2856";Tend="1597";Tstart="1017";shortTE="F";uid="530d4eea-f77e-4ca4-9c8f-60ce558cff34"
NW_020272994.1	RepeatMasker	DNA/MULE-MuDR	70552	70746	630	-	.	ID="RND-5_FAMILY-2844";Tend="1242";Tstart="1055";shortTE="F";uid="6264406e-1a5a-4139-b792-fd3019f6ae08"
NW_020272994.1	RepeatMasker	DNA/hAT-Tip100	131394	131766	2392	-	.	ID="RND-4_FAMILY-1044";Tend="1291";Tstart="907";shortTE="F";uid="76afff1a-1b9a-4e2a-b3ca-e623b855aef5"
NW_020272994.1	RepeatMasker	Unknown	229182	229309	746	-	.	ID="RND-6_FAMILY-3131";Tend="1500";Tstart="1370";shortTE="F";uid="5382ce07-5649-4a3f-b9a1-2c0cf7a4239a"
NW_020272994.1	RepeatMasker	DNA/hAT-Tip100	450558	450858	2091	-	.	ID="RND-1_FAMILY-128";Tend="1262";Tstart="954";shortTE="F";uid="f0d6010d-3723-460e-a50e-8aa85c032e89"
NW_020272994.1	RepeatMasker	RC/Helitron	407513	407670	538	-	.	ID="HELITRON-N1B_LMI";Tend="301";Tstart="142";shortTE="F";uid="1646d882-b42b-4e51-9742-a6d82e00c4cc"
NW_020272994.1	RepeatMasker	DNA	31103	31763	4872	-	.	ID="RND-6_FAMILY-462";Tend="1861";Tstart="1194";shortTE="F";uid="1e80990e-059f-4c9a-8e9c-53f3b9fb6217"
NW_020272994.1	RepeatMasker	DNA/hAT-Tip100	18708	19575	2166	-	.	ID="RND-6_FAMILY-73";TEgroup="ctg_1282%7CRND-6_FAMILY-73%7C2";Tend="1746";Tstart="611";shortTE="F";uid="8734c957-277f-4f50-96b8-2d34a454aa2e"
NW_020272994.1	RepeatMasker	DNA/TcMar-Pogo	2643	3484	6727	-	.	ID="RND-4_FAMILY-167";Tend="1684";Tstart="846";shortTE="F";uid="9e9d7d04-1ec2-40f7-b7d6-5c3e3830c85d"
NW_020272994.1	RepeatMasker	DNA/MULE-MuDR	328552	329094	4126	-	.	ID="RND-5_FAMILY-7439";Tend="1403";Tstart="857";shortTE="F";uid="d05fb0ef-3181-4513-b1ca-383b9bced0b1"
NW_020272994.1	RepeatMasker	DNA/MULE-MuDR	489793	489926	487	-	.	ID="MUDR5X_AP";Tend="2621";Tstart="2471";shortTE="F";uid="d3e83416-aeec-4b86-94c0-4e41dca138b8"
NW_020272994.1	RepeatMasker	DNA/hAT	287036	287404	2720	-	.	ID="RND-4_FAMILY-790";Tend="1313";Tstart="942";shortTE="F";uid="7151dbb5-a7e4-478c-8901-b85a309f6bc2"
NW_020272994.1	RepeatMasker	DNA/MULE-MuDR	322200	322705	610	-	.	ID="MUDR5X_AP";TEgroup="ctg_1282%7CMUDR5X_AP%7C1";Tend="2677";Tstart="1";shortTE="T";uid="689b4415-d789-47da-a287-f1a3124f8243"
NW_020272994.1	RepeatMasker	DNA/hAT-Ac	89685	90248	1671	-	.	ID="RND-5_FAMILY-932";Tend="1430";Tstart="944";shortTE="F";uid="66c55999-55b4-4342-8945-5e875446e5df"
NW_020272994.1	RepeatMasker	DNA/hAT-Charlie	233730	233889	482	-	.	ID="RND-6_FAMILY-284";Tend="1627";Tstart="1473";shortTE="F";uid="6b88a986-f898-40e4-b862-c2ec738c84cd"
NW_020272994.1	RepeatMasker	Unknown	52700	52958	1111	-	.	ID="RND-1_FAMILY-334";Tend="1620";Tstart="1354";shortTE="F";uid="21f2e74c-80ab-4405-924e-24ad10434c61"
NW_020272994.1	RepeatMasker	Unknown	72715	73014	447	-	.	ID="RND-6_FAMILY-271";Tend="1791";Tstart="1493";shortTE="F";uid="c1a7f959-9228-4eeb-be85-247fb2fe3404"
NW_020272994.1	RepeatMasker	DNA/hAT-Tip100	40351	40527	1447	-	.	ID="RND-1_FAMILY-29";Tend="1140";Tstart="964";shortTE="F";uid="081b1a42-989d-4b9a-a555-9aa86b94dc39"
NW_020272994.1	RepeatMasker	Unknown	230458	230809	2705	-	.	ID="RND-6_FAMILY-9766";Tend="1529";Tstart="1165";shortTE="F";uid="656b9f16-f8b6-4751-b6d2-34f4af128352"
NW_020272994.1	RepeatMasker	DNA/hAT-hATm	81562	84395	20509	-	.	ID="RND-6_FAMILY-24675";Tend="3125";Tstart="372";shortTE="F";uid="8ed97bf8-907e-40a8-a3aa-241d5833b766"
NW_020272994.1	RepeatMasker	DNA/Maverick	557850	558298	650	-	.	ID="RND-6_FAMILY-3036";Tend="1273";Tstart="872";shortTE="F";uid="4314e9d4-7a2d-4859-bcb0-0a589c0cd555"
NW_020272994.1	RepeatMasker	Unknown	137190	137579	2034	-	.	ID="RND-5_FAMILY-3981";Tend="1251";Tstart="835";shortTE="F";uid="cb8b5fc4-434e-4b74-ab60-c79da7d571d0"
NW_020272994.1	RepeatMasker	Unknown	544196	544395	1382	-	.	ID="RND-1_FAMILY-203";Tend="1004";Tstart="805";shortTE="F";uid="fa0e624a-f98e-4e1f-9f88-e4301f3b03e3"
NW_020272994.1	RepeatMasker	LINE/Penelope	353836	353968	468	-	.	ID="RND-5_FAMILY-147";Tend="1369";Tstart="1232";shortTE="F";uid="5cebf861-504e-49bb-9e49-c246e87280b7"
NW_020272994.1	RepeatMasker	DNA/hAT-Tip100	68536	68898	2251	-	.	ID="RND-1_FAMILY-101";Tend="1446";Tstart="1084";shortTE="F";uid="859a7f8f-a372-478e-a8d4-299f401a5e31"
NW_020272994.1	RepeatMasker	Unknown	159124	159363	1738	-	.	ID="RND-1_FAMILY-70";Tend="1045";Tstart="805";shortTE="F";uid="7f2093cd-189f-4524-9d33-93c73387ae17"
NW_020272994.1	RepeatMasker	DNA	274031	274372	624	-	.	ID="RND-6_FAMILY-2797";Tend="1687";Tstart="1346";shortTE="F";uid="f2e8feed-b6f4-4988-836f-9f35d8d61802"
NW_020272994.1	RepeatMasker	DNA	400799	400990	1057	-	.	ID="RND-5_FAMILY-585";Tend="1278";Tstart="1086";shortTE="F";uid="b907fffd-d947-442d-9976-1e00f63bac60"
NW_020272994.1	RepeatMasker	DNA/hAT-Tip100	342444	342622	1269	-	.	ID="RND-5_FAMILY-2698";Tend="1612";Tstart="1435";shortTE="F";uid="d3cf1c9b-d7a8-4b79-b1a6-a548d2663b30"
NW_020272994.1	RepeatMasker	DNA/hAT-Tip100	301350	301472	931	-	.	ID="RND-1_FAMILY-199";Tend="1462";Tstart="1341";shortTE="F";uid="e6b812e2-b9c8-4489-bd23-cd01fc88721a"
NW_020272994.1	RepeatMasker	DNA/hAT-Tip100	257414	257858	954	-	.	ID="DNA8-100B_AP";Tend="501";Tstart="1";shortTE="F";uid="62245214-4b2f-4dfe-86f6-c60c54f31d66"
NW_020272994.1	RepeatMasker	DNA/CMC-Transib	30150	30489	799	-	.	ID="RND-6_FAMILY-29220";Tend="2277";Tstart="1992";shortTE="F";uid="4f8a7f53-2039-440f-be08-a1015c90e540"
NW_020272994.1	RepeatMasker	DNA/hAT-Tip100	414283	414485	1572	-	.	ID="RND-1_FAMILY-393";Tend="1105";Tstart="903";shortTE="F";uid="a4e6e931-3f87-45d5-89cc-ce3f7676cf58"
NW_020272994.1	RepeatMasker	DNA	90899	91074	1380	-	.	ID="RND-1_FAMILY-16";Tend="1122";Tstart="944";shortTE="F";uid="7510a9aa-3b6a-4a32-996b-a213e2d1e986"
NW_020272994.1	RepeatMasker	DNA	88417	88581	624	-	.	ID="DNA8-39_AP";Tend="162";Tstart="7";shortTE="F";uid="4fce066c-b73f-4575-88f5-ee9ca3ca2bd7"
NW_020272994.1	RepeatMasker	DNA/MULE-MuDR	480183	480458	2242	-	.	ID="RND-1_FAMILY-262";Tend="1228";Tstart="957";shortTE="F";uid="f5324153-44bc-41ce-bd40-86305a2b3b7f"
NW_020272994.1	RepeatMasker	Unknown	135335	135864	3092	-	.	ID="RND-5_FAMILY-3981";Tend="1754";Tstart="1261";shortTE="F";uid="43fba1a7-4193-4b0a-b94d-d3f7502fde5b"
NW_020272994.1	RepeatMasker	DNA/hAT-hAT19	97009	97362	2031	-	.	ID="RND-1_FAMILY-209";Tend="1670";Tstart="1316";shortTE="F";uid="c42893bd-3a5d-4e67-832f-8b81b2e22284"
NW_020272994.1	RepeatMasker	Unknown	431671	431957	1189	-	.	ID="RND-5_FAMILY-6686";Tend="1259";Tstart="946";shortTE="F";uid="861d6a50-cd74-4509-ba39-df56af31de77"
NW_020272994.1	RepeatMasker	Unknown	383532	383710	703	-	.	ID="RND-5_FAMILY-6686";Tend="1139";Tstart="968";shortTE="F";uid="809fcc84-4f1e-4ca8-9d60-1847b37a9372"
NW_020272994.1	RepeatMasker	DNA/hAT	347471	347890	2167	-	.	ID="RND-3_FAMILY-12";Tend="1421";Tstart="978";shortTE="F";uid="e7a0e618-189f-4afb-a7c5-b63db1ac021b"
NW_020272994.1	RepeatMasker	DNA/hAT-Tip100	343496	343952	3189	-	.	ID="RND-5_FAMILY-2698";Tend="1439";Tstart="983";shortTE="F";uid="3836dc5e-67fe-46fc-b66c-04043ef68b78"
NW_020272994.1	RepeatMasker	DNA/hAT-hAT19	257874	258640	4944	-	.	ID="RND-6_FAMILY-6226";Tend="1982";Tstart="1217";shortTE="F";uid="d3848f70-3268-4a51-89b8-ebf5e0b03e1f"
NW_020272994.1	RepeatMasker	Unknown	97346	97481	662	-	.	ID="RND-6_FAMILY-1014";Tend="893";Tstart="781";shortTE="F";uid="18f73cd9-3719-42d1-98c6-fe10931b1ebe"
NW_020272994.1	RepeatMasker	DNA/hAT-Ac	413080	413417	2456	-	.	ID="RND-1_FAMILY-21";Tend="1524";Tstart="1184";shortTE="F";uid="7be76375-aa4a-4005-beb4-548668008be4"
NW_020272994.1	RepeatMasker	DNA/hAT-Tip100	342802	342979	1433	-	.	ID="RND-1_FAMILY-29";Tend="1147";Tstart="971";shortTE="F";uid="a0870405-0df5-44ac-91c1-cedd6a362a62"
NW_020272994.1	RepeatMasker	Unknown	143073	143828	4941	-	.	ID="RND-1_FAMILY-506";Tend="1623";Tstart="871";shortTE="F";uid="d82ab405-4427-4c5c-a59b-44555b47775e"
NW_020272994.1	RepeatMasker	Unknown	287444	287879	672	-	.	ID="RND-1_FAMILY-372";Tend="746";Tstart="320";shortTE="F";uid="62c8ca9e-4754-4eaf-994d-ece5dc68ea3b"
NW_020272994.1	RepeatMasker	LINE/I	57556	58101	2754	-	.	ID="RND-6_FAMILY-4984";TEgroup="ctg_1282%7CRND-6_FAMILY-4984%7C1";Tend="1706";Tstart="1142";shortTE="F";uid="246a461b-69c9-4c0b-ace7-a29a5c1d2d37"
NW_020272994.1	RepeatMasker	Unknown	531849	532184	685	-	.	ID="RND-5_FAMILY-5202";Tend="1220";Tstart="906";shortTE="F";uid="4eb0383c-3758-4e16-a8d0-162eec0c7737"
NW_020272994.1	RepeatMasker	Unknown	180001	180221	1217	-	.	ID="RND-6_FAMILY-16488";Tend="1404";Tstart="1169";shortTE="F";uid="81e79bca-5e95-4a6d-9943-f1aa2c8bdc0f"
NW_020272994.1	RepeatMasker	DNA/hAT	302878	303031	1068	-	.	ID="RND-6_FAMILY-2712";Tend="999";Tstart="851";shortTE="F";uid="5a026597-dae2-4ba4-a8e8-08c605295f75"
NW_020272994.1	RepeatMasker	DNA/MULE-MuDR	516812	517961	9751	-	.	ID="RND-5_FAMILY-1431";Tend="1246";Tstart="97";shortTE="F";uid="bd7542a8-0121-4ac8-8b72-77c7825bce4f"
NW_020272994.1	RepeatMasker	DNA/Ginger-1	153460	154120	4876	-	.	ID="RND-6_FAMILY-10721";Tend="1549";Tstart="891";shortTE="F";uid="39c3a9a2-93a0-4eb5-97c9-657fd57aa14b"
NW_020272994.1	RepeatMasker	LINE/Penelope	420066	420231	733	-	.	ID="RND-5_FAMILY-147";Tend="1496";Tstart="1331";shortTE="F";uid="b72dfd75-cbe3-43c0-bc0a-de89f13ab20c"
NW_020272994.1	RepeatMasker	LINE/RTE-BovB	345669	345833	695	-	.	ID="RND-5_FAMILY-1795";Tend="2080";Tstart="1906";shortTE="F";uid="3d089412-3b02-46a2-b8fd-106e73664e1b"
NW_020272994.1	RepeatMasker	Unknown	314761	314890	806	-	.	ID="RND-6_FAMILY-2856";Tend="1026";Tstart="910";shortTE="F";uid="fd84c42d-7d54-4e37-b1b1-fb1a191eb09f"
NW_020272994.1	RepeatMasker	DNA/MULE-MuDR	322732	323104	561	-	.	ID="MUDR5X_AP";Tend="348";Tstart="2";shortTE="F";uid="3dea61a3-3b58-4959-b7c3-59be90d90dcd"
NW_020272994.1	RepeatMasker	DNA/TcMar-Pogo	247550	247976	455	-	.	ID="RND-6_FAMILY-4509";Tend="1962";Tstart="1547";shortTE="F";uid="dd0cea65-fda4-493e-b2c4-8c04aee7e048"
NW_020272994.1	RepeatMasker	DNA/Ginger-1	96623	96790	553	-	.	ID="RND-6_FAMILY-576";Tend="1113";Tstart="946";shortTE="F";uid="eac0a999-e9b0-41ce-a809-0804cdef1035"
NW_020272994.1	RepeatMasker	LTR/Pao	550841	551392	458	-	.	ID="RND-6_FAMILY-5225";Tend="952";Tstart="418";shortTE="F";uid="42abaca5-6f49-4b85-b728-1b8ac5990773"
NW_020272994.1	RepeatMasker	Unknown	413469	414066	4072	-	.	ID="RND-6_FAMILY-6108";Tend="1372";Tstart="773";shortTE="F";uid="bba08d9f-35bc-4a56-92bb-a1815dfd8d4d"
NW_020272994.1	RepeatMasker	DNA/hAT-hAT19	27907	28176	1631	-	.	ID="RND-6_FAMILY-6697";Tend="1787";Tstart="1511";shortTE="F";uid="03f20ba8-d5ae-4171-99f1-3edd89c7b85c"
NW_020272994.1	RepeatMasker	Unknown	535942	536708	2564	-	.	ID="RND-5_FAMILY-5135";Tend="1920";Tstart="1196";shortTE="F";uid="4ae27eea-d78b-40e2-9409-fc75aeda65c1"
NW_020272994.1	RepeatMasker	Unknown	229700	229993	1589	-	.	ID="RND-5_FAMILY-1432";Tend="1293";Tstart="1011";shortTE="F";uid="460c5335-0e2e-4c0c-b019-5843ea7e7c93"
NW_020272994.1	RepeatMasker	Unknown	362464	362701	727	-	.	ID="RND-6_FAMILY-3280";Tend="1170";Tstart="958";shortTE="F";uid="7c970374-9ff4-4736-92cf-162665fb890a"
NW_020272994.1	RepeatMasker	LINE/RTE-BovB	364178	364411	1040	-	.	ID="RND-5_FAMILY-2080";Tend="1520";Tstart="1286";shortTE="F";uid="5b194c5a-d6b4-46ab-a3c5-89ca10c95805"
NW_020272994.1	RepeatMasker	Unknown	180750	181029	1344	-	.	ID="RND-6_FAMILY-16488";Tend="1176";Tstart="921";shortTE="F";uid="fe0651e1-b13d-4f24-96bc-ec765917e35e"
NW_020272994.1	RepeatMasker	DNA	554228	554563	1144	-	.	ID="RND-6_FAMILY-6762";Tend="1622";Tstart="1320";shortTE="F";uid="43506b9e-9d50-4f6c-ae82-5a326f234ae2"
NW_020272994.1	RepeatMasker	Unknown	281100	281644	3519	-	.	ID="RND-1_FAMILY-279";Tend="1416";Tstart="877";shortTE="F";uid="911d3bee-1347-4f25-a035-39b3655791cb"
NW_020272994.1	RepeatMasker	DNA/MULE-MuDR	513759	515069	9853	-	.	ID="RND-5_FAMILY-1431";Tend="2527";Tstart="1234";shortTE="F";uid="cc91cc9a-f15b-46e8-9881-68684d03fac1"
NW_020272994.1	RepeatMasker	DNA/hAT-Tip100	69155	69337	1407	-	.	ID="RND-1_FAMILY-101";Tend="1093";Tstart="911";shortTE="F";uid="73f5f83e-7d23-428e-854e-6a1b3ab47f58"
NW_020272994.1	RepeatMasker	DNA/hAT-hAT19	551801	553100	3146	-	.	ID="rnd-5_family-5319";Tend="2425";Tstart="1088";shortTE="F";uid="d3e0800d-b82f-467c-b5eb-6499aa8561c8"
NW_020272994.1	RepeatMasker	DNA	7226	7661	1037	-	.	ID="ttaa26_ap";Tend="581";Tstart="137";shortTE="F";uid="d6a7924a-8f35-41b3-aa0c-8e6731c457c5"
NW_020272994.1	RepeatMasker	DNA/hAT-Charlie	14078	14333	1596	-	.	ID="rnd-5_family-3115";Tend="1197";Tstart="934";shortTE="F";uid="d20e445b-3f61-4f11-9a5a-129c3d4923d7"
NW_020272994.1	RepeatMasker	Unknown	420429	421193	5190	-	.	ID="RND-5_FAMILY-1068";Tend="1694";Tstart="954";shortTE="F";uid="31b35bf7-f72d-407f-95e7-b4a4a316545d"
NW_020272994.1	RepeatMasker	Unknown	173790	174097	1927	-	.	ID="RND-6_FAMILY-271";Tend="639";Tstart="342";shortTE="F";uid="d6e608a1-0a9b-42e6-b1c8-58ddb4222cce"
NW_020272994.1	RepeatMasker	DNA/hAT-Charlie	230180	230448	458	-	.	ID="hat-n17_rpr";Tend="658";Tstart="391";shortTE="F";uid="ae3e701d-0ca9-43c4-b497-c7f3f6c3ffd1"
NW_020272994.1	RepeatMasker	DNA/hAT-Tip100	1692	1920	669	-	.	ID="RND-6_FAMILY-22307";Tend="1423";Tstart="1203";shortTE="F";uid="1c289003-0748-4e8f-85ed-1c312679c8bb"
NW_020272994.1	RepeatMasker	Unknown	416672	416893	1208	-	.	ID="RND-6_FAMILY-3816";Tend="1398";Tstart="1179";shortTE="F";uid="195c2b66-5690-435d-a50a-2daf2834a1f7"
NW_020272994.1	RepeatMasker	DNA/hAT-Tip100	469346	469716	2499	-	.	ID="RND-5_FAMILY-414";Tend="3647";Tstart="3278";shortTE="F";uid="6d971603-b6c3-4207-9a14-831be2b13650"
NW_020272994.1	RepeatMasker	Unknown	134420	134524	669	-	.	ID="RND-5_FAMILY-3981";Tend="1837";Tstart="1732";shortTE="F";uid="9bf1cf51-4316-48c9-90b5-29c7d7adf06a"
NW_020272994.1	RepeatMasker	DNA/hAT-hAT19	10587	10766	672	-	.	ID="HAT-N2_AP";Tend="735";Tstart="492";shortTE="F";uid="f0645980-ebdc-4277-8ab0-4e78b205b6fb"
NW_020272994.1	RepeatMasker	Unknown	466054	466606	4325	-	.	ID="RND-5_FAMILY-4271";Tend="1529";Tstart="977";shortTE="F";uid="25222a4e-711f-4714-a2b0-ee2a5923248c"
NW_020272994.1	RepeatMasker	DNA/hAT-Tip100	13020	13598	652	-	.	ID="RND-6_FAMILY-73";TEgroup="ctg_1282%7CRND-6_FAMILY-73%7C1";Tend="1743";Tstart="762";shortTE="F";uid="9f65fb49-4ad7-4927-844b-05eac9b9d16c"
NW_020272994.1	RepeatMasker	Unknown	324734	324879	449	-	.	ID="RND-5_FAMILY-1158";Tend="1273";Tstart="1119";shortTE="F";uid="73be02c3-cff3-4c9f-9002-49f4cd6c6070"
NW_020272994.1	RepeatMasker	LINE/I-Jockey	369971	370089	575	-	.	ID="RND-6_FAMILY-2673";Tend="709";Tstart="591";shortTE="F";uid="371fd7ea-518c-4570-9786-4e5de7fb1525"
NW_020272994.1	RepeatMasker	DNA/PiggyBac	542913	543393	660	-	.	ID="PIGGYBAC-2_DBP";Tend="1677";Tstart="1206";shortTE="F";uid="fc8b81c7-86a3-4165-8693-38ef4f03d57b"
NW_020272994.1	RepeatMasker	DNA/hAT-Ac	325626	325799	487	-	.	ID="RND-6_FAMILY-4080";Tend="2329";Tstart="2167";shortTE="F";uid="19cd6ed8-adbc-4e4b-ab13-c68c37da4b96"
NW_020272994.1	RepeatMasker	DNA/hAT-Ac	410529	410794	988	-	.	ID="RND-1_FAMILY-347";Tend="1114";Tstart="897";shortTE="F";uid="661a1e31-f102-416a-90a4-869f68de42ee"
NW_020272994.1	RepeatMasker	DNA/hAT-Ac	519506	519689	704	-	.	ID="DNA8-56_AP";Tend="585";Tstart="395";shortTE="F";uid="5322fa5a-bc93-43ce-9e81-f286ddb7c22c"
NW_020272994.1	RepeatMasker	DNA/TcMar-Pogo	98356	99104	4790	-	.	ID="RND-5_FAMILY-3226";Tend="1687";Tstart="932";shortTE="F";uid="a33598ea-ce70-4736-8462-b75068e96a96"
NW_020272994.1	RepeatMasker	Unknown	22950	23114	429	-	.	ID="RND-6_FAMILY-3816";Tend="1361";Tstart="1179";shortTE="F";uid="0cc03c51-47bc-4118-b63c-cc8e233c6c10"
NW_020272994.1	RepeatMasker	Unknown	329080	329735	3493	-	.	ID="RND-1_FAMILY-263";Tend="1684";Tstart="994";shortTE="F";uid="1a9ba76e-13e6-41a0-ba04-be6d9b447bb9"
NW_020272994.1	RepeatMasker	Unknown	96038	96477	3249	-	.	ID="RND-6_FAMILY-1014";Tend="1305";Tstart="879";shortTE="F";uid="23e46122-67be-40a6-9cfa-d50cb2d759ed"
NW_020272994.1	RepeatMasker	DNA/hAT-hAT19	184395	185191	3130	-	.	ID="RND-5_FAMILY-592";Tend="1674";Tstart="806";shortTE="F";uid="c2ace1c1-93b1-4b57-80ac-077814987f92"
NW_020272994.1	RepeatMasker	DNA	450100	450553	2499	-	.	ID="RND-1_FAMILY-438";Tend="981";Tstart="564";shortTE="F";uid="96421fc5-618a-419c-938f-08d200e617c8"
NW_020272994.1	RepeatMasker	DNA/hAT-hATm	360568	360976	3084	-	.	ID="RND-1_FAMILY-273";Tend="1379";Tstart="969";shortTE="F";uid="6d5f045d-4d17-4fdb-9891-28796e83a77a"
NW_020272994.1	RepeatMasker	DNA/hAT-Tip100	302324	302859	2708	-	.	ID="RND-1_FAMILY-199";Tend="1350";Tstart="882";shortTE="F";uid="83a0e42c-2f3b-4df4-99a3-b3713e673e15"
NW_020272994.1	RepeatMasker	DNA	350176	350758	4062	-	.	ID="RND-1_FAMILY-5";Tend="1573";Tstart="949";shortTE="F";uid="161e2bfa-3124-4f00-b42f-ba7d666911bd"
NW_020272994.1	RepeatMasker	DNA/hAT-Tip100	429671	429803	754	-	.	ID="RND-4_FAMILY-93";Tend="1097";Tstart="964";shortTE="F";uid="4f7906c9-2774-4b8c-b86c-74b65e93e307"
NW_020272994.1	RepeatMasker	DNA/Ginger-1	103044	103851	4366	-	.	ID="RND-1_FAMILY-448";Tend="1836";Tstart="944";shortTE="F";uid="258e9212-1e3a-4c08-8a26-11ef058b9884"
NW_020272994.1	RepeatMasker	Unknown	333608	335255	3929	-	.	ID="RND-5_FAMILY-2803";Tend="1771";Tstart="103";shortTE="F";uid="4cf45d2d-5456-44ed-a6ee-999ac2402400"
NW_020272994.1	RepeatMasker	DNA/hAT-Tip100	132822	133073	413	-	.	ID="DNA8-13_AP";TEgroup="ctg_1282%7CDNA8-13_AP%7C1";Tend="788";Tstart="1";shortTE="T";uid="19c184dd-e8f7-4673-b214-4b24f9a39be6"
NW_020272994.1	RepeatMasker	Unknown	221358	221657	680	-	.	ID="RND-5_FAMILY-2045";Tend="2070";Tstart="1763";shortTE="F";uid="6fe9898b-c762-42e2-9718-00376c0eba2b"
NW_020272994.1	RepeatMasker	Unknown	207491	207714	996	-	.	ID="RND-6_FAMILY-3280";Tend="1164";Tstart="955";shortTE="F";uid="19f127af-8202-4b3f-b385-6304d9576a48"
NW_020272994.1	RepeatMasker	Unknown	68869	69152	1795	-	.	ID="RND-1_FAMILY-12";Tend="1234";Tstart="951";shortTE="F";uid="5c834788-9ae0-4d82-a7dc-66a77c28fd33"
NW_020272994.1	RepeatMasker	DNA	22333	22526	796	-	.	ID="RND-1_FAMILY-16";Tend="1121";Tstart="932";shortTE="F";uid="730a1462-aca3-45b9-9f5c-5141342b03bd"
NW_020272994.1	RepeatMasker	Unknown	513560	513805	454	-	.	ID="RND-3_FAMILY-421";Tend="1077";Tstart="802";shortTE="F";uid="2b2871b4-706d-4c74-bda0-ffa307fc89ea"
NW_020272994.1	RepeatMasker	DNA/hAT-Blackjack	268540	268695	704	-	.	ID="RND-5_FAMILY-607";Tend="1076";Tstart="917";shortTE="F";uid="d7395021-e0fd-4817-85f7-5c494a8c9fb3"
NW_020272994.1	RepeatMasker	DNA/MULE-MuDR	70460	70569	758	-	.	ID="RND-1_FAMILY-365";Tend="1082";Tstart="978";shortTE="F";uid="2a816a8d-2eee-4373-b093-3f53f51df6f8"
NW_020272994.1	RepeatMasker	Unknown	94181	94766	2589	-	.	ID="RND-6_FAMILY-170";Tend="1417";Tstart="840";shortTE="F";uid="32b10e30-f87f-4be0-9b47-e7d8ad8e6bfb"
NW_020272994.1	RepeatMasker	Unknown	435194	435452	1775	-	.	ID="RND-1_FAMILY-12";Tend="1222";Tstart="964";shortTE="F";uid="8117eafa-60b2-4952-81da-b74bcd0423c8"
NW_020272994.1	RepeatMasker	DNA/hAT-Tip100	390270	390663	2423	-	.	ID="RND-4_FAMILY-1044";Tend="1335";Tstart="910";shortTE="F";uid="b6871483-2992-4762-95ae-24fdddda79a2"
NW_020272994.1	RepeatMasker	DNA/MULE-MuDR	478851	479280	3302	-	.	ID="RND-1_FAMILY-262";Tend="1653";Tstart="1218";shortTE="F";uid="6901d445-dda6-46e0-a3d6-d425c76a627d"
NW_020272994.1	RepeatMasker	DNA/hAT	378099	378362	620	-	.	ID="RND-6_FAMILY-4484";Tend="1153";Tstart="917";shortTE="F";uid="b7877eca-c9bb-4cd9-83da-6575df0486bd"
NW_020272994.1	RepeatMasker	RC/Helitron	410773	410969	1243	-	.	ID="RND-1_FAMILY-45";Tend="2425";Tstart="2238";shortTE="F";uid="74e2df65-86bd-4bf1-812a-7281b9d7c4c9"
NW_020272994.1	RepeatMasker	DNA/hAT-Tip100	412806	413084	1624	-	.	ID="RND-1_FAMILY-393";Tend="1358";Tstart="1087";shortTE="F";uid="851056df-9f45-40c2-9aa1-629ebd294d6e"
NW_020272994.1	RepeatMasker	DNA/hAT	377568	377855	1001	-	.	ID="RND-6_FAMILY-4484";Tend="1750";Tstart="1480";shortTE="F";uid="3567fb3b-9b2a-40c1-8a86-31a71186e582"
NW_020272994.1	RepeatMasker	DNA/hAT-Ac	414122	414289	689	-	.	ID="RND-1_FAMILY-21";Tend="1192";Tstart="930";shortTE="F";uid="3a3e80fa-3d49-4e8a-ab94-e62f8ce16527"
NW_020272994.1	RepeatMasker	Unknown	543605	544134	3675	-	.	ID="RND-1_FAMILY-146";Tend="1460";Tstart="945";shortTE="F";uid="90a82c9f-7d6e-4309-8214-10d4c85d49bd"
NW_020272994.1	RepeatMasker	DNA	33727	34145	701	-	.	ID="RND-6_FAMILY-462";TEgroup="ctg_1282%7CRND-6_FAMILY-462%7C1";Tend="1197";Tstart="543";shortTE="T";uid="5b90f05b-4b2f-4122-b731-639d118d1494"
NW_020272995.1	RepeatMasker	Unknown	460891	461343	1520	+	.	ID="RND-5_FAMILY-1061";Tend="1396";Tstart="946";shortTE="F";uid="4bff638f-30ff-42bb-8e97-ad3ef39db5e5"
NW_020272995.1	RepeatMasker	DNA/hAT-Tip100	32740	32888	948	+	.	ID="RND-1_FAMILY-29";Tend="1146";Tstart="971";shortTE="F";uid="bb2eb481-f84b-4e59-a4d4-bb7365876354"
NW_020272995.1	RepeatMasker	DNA/TcMar-Pogo	236402	237434	6761	+	.	ID="RND-4_FAMILY-167";Tend="1662";Tstart="648";shortTE="F";uid="c380073d-afe7-4bad-9520-f07fe9902099"
NW_020272995.1	RepeatMasker	DNA/hAT-Tip100	250503	250800	1992	+	.	ID="RND-1_FAMILY-384";Tend="1281";Tstart="960";shortTE="F";uid="66fe21b6-837a-47cc-92be-4f80072a885c"
NW_020272995.1	RepeatMasker	LINE/Penelope	14245	14402	767	+	.	ID="RND-5_FAMILY-147";Tend="1492";Tstart="1343";shortTE="F";uid="eb2fc16b-496e-4027-b7da-6e8e60852c8f"
NW_020272995.1	RepeatMasker	DNA/hAT-hAT19	264075	264900	4209	+	.	ID="RND-5_FAMILY-1132";Tend="1868";Tstart="1042";shortTE="F";uid="4af7866b-905e-4e30-9dec-25d39066b35b"
NW_020272995.1	RepeatMasker	DNA/hAT-Tip100	366615	367326	3308	+	.	ID="RND-6_FAMILY-6823";Tend="1684";Tstart="917";shortTE="F";uid="64004492-c075-41b0-952e-6da200a61d03"
NW_020272995.1	RepeatMasker	LINE/RTE-BovB	341356	341582	1812	+	.	ID="RND-6_FAMILY-3367";Tend="1413";Tstart="1187";shortTE="F";uid="dce105c8-4214-4f88-93e1-39484b12c11a"
NW_020272995.1	RepeatMasker	DNA/MULE-MuDR	99970	100252	701	+	.	ID="RND-6_FAMILY-192";Tend="311";Tstart="52";shortTE="F";uid="890d0074-cc16-4842-9a13-6f3b39a9d6af"
NW_020272995.1	RepeatMasker	Unknown	468664	468888	4612	+	.	ID="RND-1_FAMILY-495";Tend="2377";Tstart="1024";shortTE="F";uid="e834f3c1-cb69-40c4-b886-0e19df376c70"
NW_020272995.1	RepeatMasker	DNA/Kolobok-T2	261328	261466	593	+	.	ID="REP-4_PBA";Tend="653";Tstart="532";shortTE="F";uid="28cf19bd-0dd7-41c3-a67b-4fb9f02ea3ba"
NW_020272995.1	RepeatMasker	Unknown	410019	410468	3030	+	.	ID="RND-1_FAMILY-39";Tend="1441";Tstart="991";shortTE="F";uid="43b28389-618c-48e0-90b3-9ad4da6d1620"
NW_020272995.1	RepeatMasker	LINE/RTE-BovB	295409	295700	700	+	.	ID="RND-6_FAMILY-2649";Tend="1435";Tstart="1141";shortTE="F";uid="2e772a65-858a-4b10-9a9c-9a9e34a696cc"
NW_020272995.1	RepeatMasker	DNA/hAT-Ac	379719	380091	777	+	.	ID="RND-5_FAMILY-4075";Tend="1706";Tstart="1384";shortTE="F";uid="f7bf2493-b8d4-4465-aeea-6db641924f3c"
NW_020272995.1	RepeatMasker	Unknown	463091	463519	3217	+	.	ID="RND-1_FAMILY-361";Tend="1315";Tstart="890";shortTE="F";uid="66ac45a7-2fc2-4be1-9a1d-c2e1e68aefd6"
NW_020272995.1	RepeatMasker	Unknown	401144	401762	1624	+	.	ID="RND-1_FAMILY-334";TEgroup="ctg_1283%7CRND-1_FAMILY-334%7C1";Tend="1619";Tstart="1049";shortTE="F";uid="91065ea5-668b-4b92-8921-f1bdb0411374"
NW_020272995.1	RepeatMasker	DNA	42853	43048	949	+	.	ID="RND-6_FAMILY-484";Tend="1775";Tstart="1583";shortTE="F";uid="bbbd37ea-e81c-4b00-acb4-620e9157f2f9"
NW_020272995.1	RepeatMasker	DNA/hAT-hAT19	122949	123114	751	+	.	ID="RND-1_FAMILY-200";Tend="1603";Tstart="1431";shortTE="F";uid="a224aeaf-c2ee-4a55-96d7-c67ea7560ea8"
NW_020272995.1	RepeatMasker	RC/Helitron	308454	309964	11503	+	.	ID="RND-1_FAMILY-45";Tend="2423";Tstart="870";shortTE="F";uid="9ffc7217-0f26-4b42-99b1-c52d400141d7"
NW_020272995.1	RepeatMasker	DNA/TcMar-Pogo	350985	351439	1609	+	.	ID="RND-6_FAMILY-7556";Tend="2111";Tstart="1653";shortTE="F";uid="d3f87daf-db08-47d0-b3cc-7c04a9f4868c"
NW_020272995.1	RepeatMasker	Unknown	414191	414518	1182	+	.	ID="RND-1_FAMILY-465";TEgroup="ctg_1283%7CRND-1_FAMILY-465%7C1";Tend="1223";Tstart="951";shortTE="F";uid="b8a327a2-9a5a-4a9a-9715-4efd2ab188e0"
NW_020272995.1	RepeatMasker	DNA/hAT	365078	365727	4152	+	.	ID="RND-1_FAMILY-371";Tend="1613";Tstart="953";shortTE="F";uid="8fa00006-561e-4a74-9c36-2b53fc3f9104"
NW_020272995.1	RepeatMasker	RC/Helitron	9067	9205	526	+	.	ID="RND-6_FAMILY-352";Tend="1920";Tstart="1794";shortTE="F";uid="86ce5c73-2664-4900-9181-7a6aa7fdbacc"
NW_020272995.1	RepeatMasker	LINE/RTE-BovB	351918	352117	1113	+	.	ID="RND-5_FAMILY-1795";Tend="2016";Tstart="1809";shortTE="F";uid="9844530d-5679-49e5-af8b-69991c370fa1"
NW_020272995.1	RepeatMasker	Unknown	355535	356170	1994	+	.	ID="RND-6_FAMILY-678";Tend="1895";Tstart="1288";shortTE="F";uid="2e13bb17-31e7-43da-9c0c-abbf0d3f0c5a"
NW_020272995.1	RepeatMasker	DNA	192431	192903	3089	+	.	ID="RND-6_FAMILY-11569";Tend="1429";Tstart="944";shortTE="F";uid="5d954c2b-accd-4f5c-85d5-c6f48e0561d1"
NW_020272995.1	RepeatMasker	DNA	386502	386872	2867	+	.	ID="RND-1_FAMILY-319";Tend="1315";Tstart="934";shortTE="F";uid="87103e64-3b16-404e-b786-8d18e4b40ff5"
NW_020272995.1	RepeatMasker	DNA/hAT	345513	345990	2285	+	.	ID="rnd-1_family-285";Tend="1668";Tstart="1203";shortTE="F";uid="c4a89a94-27ea-49c9-ae5d-0af6ddf487ba"
NW_020272995.1	RepeatMasker	LINE/RTE-BovB	234574	234841	484	+	.	ID="RND-6_FAMILY-9083";Tend="956";Tstart="691";shortTE="F";uid="62b9af2e-bbe1-424b-bcde-bdc19e7fd9f5"
NW_020272995.1	RepeatMasker	LINE/I-Jockey	196907	197537	1991	+	.	ID="RND-6_FAMILY-2354";Tend="1346";Tstart="703";shortTE="F";uid="dbc0f639-f4be-40fa-8b40-c6f724269431"
NW_020272995.1	RepeatMasker	LINE/CR1	164138	164532	1549	+	.	ID="RND-6_FAMILY-91";Tend="1645";Tstart="1214";shortTE="F";uid="a3cd31ef-6b94-4b6f-9282-f534b0fb7268"
NW_020272995.1	RepeatMasker	DNA/hAT-Ac	328232	329079	3587	+	.	ID="RND-6_FAMILY-4860";Tend="1781";Tstart="904";shortTE="F";uid="fa4955c7-0ce6-4a85-af85-61692b76b046"
NW_020272995.1	RepeatMasker	DNA/hAT-Tip100	93122	93291	1310	+	.	ID="RND-1_FAMILY-387";Tend="1120";Tstart="950";shortTE="F";uid="aab32737-d99c-4177-8754-8631bb518718"
NW_020272995.1	RepeatMasker	DNA/hAT	430364	430509	496	+	.	ID="RND-4_FAMILY-790";Tend="1139";Tstart="982";shortTE="F";uid="11f9386e-2d27-42a0-8ff2-22ed6aa08587"
NW_020272995.1	RepeatMasker	Unknown	419913	420643	4942	+	.	ID="RND-6_FAMILY-14702";Tend="1865";Tstart="1107";shortTE="F";uid="2b26609d-bb90-4eea-a29d-3ab6173dde63"
NW_020272995.1	RepeatMasker	RC/Helitron	449697	449960	1065	+	.	ID="RND-6_FAMILY-352";Tend="2009";Tstart="1742";shortTE="F";uid="043aa70e-a025-4c08-9e00-c6b55ae47a2d"
NW_020272995.1	RepeatMasker	DNA/TcMar-Mariner	470763	470867	706	+	.	ID="RND-6_FAMILY-7734";Tend="1777";Tstart="1672";shortTE="F";uid="f09c41b8-b728-40a6-852c-a15cfa85cbdb"
NW_020272995.1	RepeatMasker	DNA/hAT-Tip100	302587	302709	528	+	.	ID="HAT-3_AP";Tend="2439";Tstart="2319";shortTE="F";uid="91be7dfb-19fe-4234-a13f-c9c73e8d5b97"
NW_020272995.1	RepeatMasker	DNA/MULE-MuDR	243841	245153	8745	+	.	ID="MUDR9X_AP";Tend="1315";Tstart="1";shortTE="F";uid="2bd3e19d-09e8-43f3-9b25-99e8dc9525e6"
NW_020272995.1	RepeatMasker	LINE/I-Jockey	292287	292391	518	+	.	ID="RND-6_FAMILY-2225";Tend="1213";Tstart="1109";shortTE="F";uid="e493d837-7c9c-4155-b85a-9050f53f60ce"
NW_020272995.1	RepeatMasker	Unknown	388339	388611	1865	+	.	ID="RND-1_FAMILY-51";Tend="1239";Tstart="959";shortTE="F";uid="32b6d3dc-2152-4df1-a7d3-3fe4c1540e14"
NW_020272995.1	RepeatMasker	LINE/I-Jockey	293633	293846	1058	+	.	ID="RND-6_FAMILY-2225";Tend="1912";Tstart="1701";shortTE="F";uid="24919f84-d01c-4161-a099-4745ebd44f85"
NW_020272995.1	RepeatMasker	DNA/hAT	293230	293633	2195	+	.	ID="RND-3_FAMILY-12";Tend="1422";Tstart="1008";shortTE="F";uid="474a351a-e592-494a-83b4-275b42640f4f"
NW_020272995.1	RepeatMasker	Unknown	441538	441870	2038	+	.	ID="RND-3_FAMILY-1552";Tend="1271";Tstart="942";shortTE="F";uid="829b49f2-7750-4976-8a85-9c98299a6977"
NW_020272995.1	RepeatMasker	LINE/I	437015	438369	769	+	.	ID="RND-6_FAMILY-2698";Tend="1952";Tstart="595";shortTE="F";uid="e5c1ca66-ef60-4624-8a3a-bbab35d62369"
NW_020272995.1	RepeatMasker	DNA/TcMar-Tc1	384114	384742	1239	+	.	ID="rnd-6_family-13521";Tend="1889";Tstart="1404";shortTE="F";uid="65d2af45-5e77-4297-a4ed-9c078c64ca29"
NW_020272995.1	RepeatMasker	Unknown	184806	185409	2837	+	.	ID="RND-5_FAMILY-2803";Tend="1579";Tstart="929";shortTE="F";uid="2f46306a-a5a5-48f3-847f-662ab084f302"
NW_020272995.1	RepeatMasker	DNA/Kolobok-E	280613	280954	1366	+	.	ID="RND-5_FAMILY-826";Tend="1086";Tstart="732";shortTE="F";uid="bbcd8df7-89fd-4d31-b1fa-be8a1d9aec03"
NW_020272995.1	RepeatMasker	DNA/hAT	108093	108353	809	+	.	ID="DNA8-112_AP";Tend="1310";Tstart="999";shortTE="F";uid="4ae546d8-efbe-4d7b-a3cb-ef3584960875"
NW_020272995.1	RepeatMasker	DNA	284265	284625	496	+	.	ID="ttaa2c_ap";Tend="392";Tstart="1";shortTE="F";uid="19566a95-f2e9-478e-8120-00724aefd8aa"
NW_020272995.1	RepeatMasker	Unknown	195987	196281	1588	+	.	ID="RND-1_FAMILY-12";Tend="1208";Tstart="943";shortTE="F";uid="e108ec4f-89e7-4877-b5df-3f5a7174ff04"
NW_020272995.1	RepeatMasker	DNA	233985	234582	3723	+	.	ID="RND-5_FAMILY-5911";Tend="826";Tstart="280";shortTE="F";uid="4fbfc1b2-fe12-418c-ac70-8f2939b9a53f"
NW_020272995.1	RepeatMasker	DNA/hAT-Tip100	86908	87440	3941	+	.	ID="RND-6_FAMILY-11428";Tend="1855";Tstart="1327";shortTE="F";uid="53daf4c3-5f84-4958-8049-88b10fd047ca"
NW_020272995.1	RepeatMasker	DNA/hAT-hAT19	85458	85861	2641	+	.	ID="RND-6_FAMILY-6697";Tend="1788";Tstart="1365";shortTE="F";uid="a7058da7-ebf3-4e1a-a290-9f778e81a7e2"
NW_020272995.1	RepeatMasker	DNA/hAT-Blackjack	211351	213126	4815	+	.	ID="RND-6_FAMILY-17338";Tend="1895";Tstart="241";shortTE="F";uid="265f8bc0-6777-4a95-8b18-0e77b135f02e"
NW_020272995.1	RepeatMasker	Unknown	391989	392091	682	+	.	ID="RND-5_FAMILY-6458";Tend="1325";Tstart="1223";shortTE="F";uid="9613689a-383d-47a0-8976-615d33637bf0"
NW_020272995.1	RepeatMasker	DNA/MULE-MuDR	107731	107896	453	+	.	ID="RND-6_FAMILY-11690";Tend="1539";Tstart="1369";shortTE="F";uid="0bc9c1fb-e7f7-466f-97f1-1772cb7905b0"
NW_020272995.1	RepeatMasker	DNA/hAT-Tip100	42694	42800	773	+	.	ID="RND-1_FAMILY-63";Tend="933";Tstart="823";shortTE="F";uid="ba8e5698-0ecb-4976-98b3-089cddf1d4d5"
NW_020272995.1	RepeatMasker	DNA/hAT-Charlie	94810	95219	1864	+	.	ID="RND-6_FAMILY-5613";Tend="2938";Tstart="2512";shortTE="F";uid="430d6e37-3fd1-4af4-83e7-cab7489f8252"
NW_020272995.1	RepeatMasker	Unknown	116890	117167	1368	+	.	ID="RND-1_FAMILY-271";Tend="1216";Tstart="943";shortTE="F";uid="c0af644b-c8f0-4e37-83f0-49188dec09f9"
NW_020272995.1	RepeatMasker	LINE/RTE-BovB	388611	388776	925	+	.	ID="RND-6_FAMILY-719";Tend="2249";Tstart="2083";shortTE="F";uid="4574b145-d137-48db-827f-78a11c792d6c"
NW_020272995.1	RepeatMasker	Unknown	220318	220496	656	+	.	ID="RND-6_FAMILY-24730";Tend="1064";Tstart="877";shortTE="F";uid="a0446cac-22eb-4dec-a2fc-2f23e652c4c9"
NW_020272995.1	RepeatMasker	Unknown	258723	259011	962	+	.	ID="RND-6_FAMILY-285";Tend="1181";Tstart="928";shortTE="F";uid="217f7d63-791f-410a-b6eb-eafa8bed85b9"
NW_020272995.1	RepeatMasker	DNA/hAT-Tip100	183577	184106	3430	+	.	ID="RND-1_FAMILY-101";Tend="1418";Tstart="892";shortTE="F";uid="abf53e62-ca7d-4306-aa8d-c95cd911e652"
NW_020272995.1	RepeatMasker	DNA/hAT-hAT19	254050	255626	11046	+	.	ID="RND-5_FAMILY-5814";Tend="2423";Tstart="854";shortTE="F";uid="deb45f43-fbf0-419e-9068-e01b4b4bdbbd"
NW_020272995.1	RepeatMasker	DNA/hAT-Tip100	252621	252928	970	+	.	ID="RND-5_FAMILY-6082";TEgroup="ctg_1283%7CRND-5_FAMILY-6082%7C1";Tend="1668";Tstart="894";shortTE="F";uid="efb63ca8-c640-4cb1-9876-5539741270f5"
NW_020272995.1	RepeatMasker	Unknown	200962	202345	8636	+	.	ID="RND-5_FAMILY-756";Tend="1910";Tstart="499";shortTE="F";uid="5ff3bb10-ec02-4417-adb3-280e027689f4"
NW_020272995.1	RepeatMasker	DNA/hAT-Charlie	35866	36070	918	+	.	ID="HAT-N1_AP";Tend="561";Tstart="341";shortTE="F";uid="ea539f24-9261-4b72-9d30-e7ee85918fce"
NW_020272995.1	RepeatMasker	DNA/hAT-Charlie	181407	181549	765	+	.	ID="RND-5_FAMILY-771";Tend="1922";Tstart="1751";shortTE="F";uid="dae230aa-8ccc-4e33-a3a9-de4f6a24dc9a"
NW_020272995.1	RepeatMasker	DNA/hAT-Charlie	169042	171061	5183	+	.	ID="RND-6_FAMILY-5982";Tend="2312";Tstart="325";shortTE="F";uid="534808fa-fc8c-4bc0-a13e-3ec1d2cc9c02"
NW_020272995.1	RepeatMasker	Unknown	73930	74414	2825	+	.	ID="RND-6_FAMILY-13888";Tend="1461";Tstart="991";shortTE="F";uid="75901fa9-62b6-4683-b1ed-c5e11df16d31"
NW_020272995.1	RepeatMasker	RC/Helitron	420643	421771	8387	+	.	ID="RND-1_FAMILY-45";Tend="2434";Tstart="1298";shortTE="F";uid="26364de0-5eb2-482c-9797-3fbfaf673998"
NW_020272995.1	RepeatMasker	DNA/hAT-hAT19	25340	25934	1614	+	.	ID="HAT-N13_AP";Tend="626";Tstart="1";shortTE="F";uid="2719674c-e087-4f85-a3b9-d3c5af1b1188"
NW_020272995.1	RepeatMasker	Unknown	392887	393073	1009	+	.	ID="RND-5_FAMILY-6458";Tend="1547";Tstart="1362";shortTE="F";uid="28e81596-cb38-4b33-9387-c6c4365743e5"
NW_020272995.1	RepeatMasker	DNA/hAT-hAT19	158248	158793	2971	+	.	ID="RND-6_FAMILY-3051";Tend="1578";Tstart="1061";shortTE="F";uid="54041c48-b136-4367-8f18-913c363785cf"
NW_020272995.1	RepeatMasker	DNA	234821	235375	3960	+	.	ID="RND-5_FAMILY-5911";Tend="1367";Tstart="816";shortTE="F";uid="f5e5b10b-8914-4695-8491-63675997dc15"
NW_020272995.1	RepeatMasker	Unknown	391676	391777	678	+	.	ID="RND-5_FAMILY-6458";Tend="1230";Tstart="1128";shortTE="F";uid="c55a1c70-bbe3-4262-92a7-b6cbf12b966f"
NW_020272995.1	RepeatMasker	DNA/hAT-Tip100	133765	133949	1203	+	.	ID="RND-1_FAMILY-75";Tend="1131";Tstart="956";shortTE="F";uid="abf4158b-4cef-4f18-9187-3bb21b90849b"
NW_020272995.1	RepeatMasker	LINE/I	438906	440872	11206	+	.	ID="RND-6_FAMILY-4984";Tend="2054";Tstart="205";shortTE="F";uid="63689cbd-6fe0-4e26-856d-2f42d0c80576"
NW_020272995.1	RepeatMasker	DNA/Crypton-I	237423	239445	15032	+	.	ID="RND-1_FAMILY-48";Tend="3087";Tstart="1085";shortTE="F";uid="f61e6562-8015-48e5-bb14-8221b9795eda"
NW_020272995.1	RepeatMasker	DNA/MULE-MuDR	114526	114630	500	+	.	ID="RND-1_FAMILY-138";Tend="2891";Tstart="2788";shortTE="F";uid="ef57c358-13f3-48dd-ae98-307f6342651a"
NW_020272995.1	RepeatMasker	DNA/hAT-Charlie	233668	233874	912	+	.	ID="RND-1_FAMILY-120";Tend="1148";Tstart="951";shortTE="F";uid="2941d804-2943-4b09-8d26-a746e36463a0"
NW_020272995.1	RepeatMasker	Unknown	163163	163645	1993	+	.	ID="RND-5_FAMILY-1066";Tend="1426";Tstart="937";shortTE="F";uid="df4ecc03-bd11-4ccf-97ef-b01fee2291e1"
NW_020272995.1	RepeatMasker	LTR/Copia	116396	116660	1134	+	.	ID="RND-5_FAMILY-11624";Tend="1359";Tstart="1094";shortTE="F";uid="c779e63b-5a6e-40b3-8cff-07256fd2d704"
NW_020272995.1	RepeatMasker	DNA/hAT-Blackjack	194549	194741	1014	+	.	ID="RND-6_FAMILY-6013";Tend="1391";Tstart="1187";shortTE="F";uid="89dc0fe4-6391-4add-a5c5-698e84fc1f02"
NW_020272995.1	RepeatMasker	Unknown	229591	229966	1880	+	.	ID="RND-1_FAMILY-311";Tend="1351";Tstart="966";shortTE="F";uid="50349610-bb0c-4d66-9834-08ab77ce6a09"
NW_020272995.1	RepeatMasker	DNA/hAT-Tip100	377697	378528	4804	+	.	ID="RND-6_FAMILY-3353";Tend="1720";Tstart="912";shortTE="F";uid="620979fd-9a28-473d-960e-ec128ef5621a"
NW_020272995.1	RepeatMasker	DNA/MULE-MuDR	145421	145581	976	+	.	ID="RND-6_FAMILY-2519";Tend="2511";Tstart="2351";shortTE="F";uid="ec93a3a7-a284-4d2b-a9e3-431a3b84f948"
NW_020272995.1	RepeatMasker	DNA/hAT	213148	213962	5687	+	.	ID="RND-1_FAMILY-516";Tend="1764";Tstart="921";shortTE="F";uid="b0a26ebf-9a22-4df5-8fb1-51ecfcdb245a"
NW_020272995.1	RepeatMasker	DNA/hAT-Charlie	303633	304014	568	+	.	ID="RND-6_FAMILY-284";TEgroup="ctg_1283%7CRND-6_FAMILY-284%7C1";Tend="2258";Tstart="1712";shortTE="F";uid="0ff999bf-fa43-4fd3-b29a-afa28f7852ae"
NW_020272995.1	RepeatMasker	DNA/TcMar-Tc1	105527	105833	2210	+	.	ID="RND-6_FAMILY-14983";Tend="1746";Tstart="1436";shortTE="F";uid="1c051b67-d6f1-4deb-9ee1-ec25e0eb12b5"
NW_020272995.1	RepeatMasker	LINE/RTE-BovB	146473	146805	1561	+	.	ID="RND-6_FAMILY-719";TEgroup="ctg_1283%7CRND-6_FAMILY-719%7C1";Tend="1864";Tstart="1297";shortTE="F";uid="dc59f91b-6b51-4966-a54b-ad07c2fb5e71"
NW_020272995.1	RepeatMasker	DNA/Kolobok-E	281524	281656	562	+	.	ID="RND-5_FAMILY-826";Tend="1797";Tstart="1651";shortTE="F";uid="74ad3059-ea41-45a1-8495-6e8bc8d96fce"
NW_020272995.1	RepeatMasker	DNA/hAT-Tip100	211119	211311	1459	+	.	ID="RND-1_FAMILY-29";Tend="1148";Tstart="955";shortTE="F";uid="4a2f678c-c972-4523-8667-6ceac239112d"
NW_020272995.1	RepeatMasker	Unknown	470077	470763	4919	+	.	ID="RND-1_FAMILY-495";Tend="2454";Tstart="1760";shortTE="F";uid="18e80a6d-08bb-48b5-bba6-fa6e96049b79"
NW_020272995.1	RepeatMasker	Unknown	416328	417292	5959	+	.	ID="RND-6_FAMILY-14702";Tend="1865";Tstart="874";shortTE="F";uid="5a1e1e08-47e1-4e71-b889-65de845caef7"
NW_020272995.1	RepeatMasker	LTR/Copia	116022	116161	976	+	.	ID="RND-5_FAMILY-11624";Tend="1098";Tstart="961";shortTE="F";uid="d84c937b-3c62-4256-9d18-3e509645a204"
NW_020272995.1	RepeatMasker	DNA/TcMar-Tigger	388179	388328	569	+	.	ID="RND-6_FAMILY-1429";Tend="505";Tstart="355";shortTE="F";uid="fa87bfb1-22b5-4cf4-97f8-41c86a15c8fb"
NW_020272995.1	RepeatMasker	DNA/hAT-Tip100	217040	217501	3592	+	.	ID="RND-5_FAMILY-4871";Tend="1419";Tstart="972";shortTE="F";uid="d15c010c-faf0-414a-80f4-0fe482e6794a"
NW_020272995.1	RepeatMasker	Unknown	425239	425454	604	+	.	ID="RND-6_FAMILY-6748";Tend="1804";Tstart="1562";shortTE="F";uid="a32439d7-3ea4-4e1f-ba59-070e5a6ac274"
NW_020272995.1	RepeatMasker	Unknown	426676	427628	5491	+	.	ID="RND-6_FAMILY-12964";Tend="1874";Tstart="892";shortTE="F";uid="107c24ff-7f46-44c4-ab18-edcdb109d580"
NW_020272995.1	RepeatMasker	Retroposon?	619	890	426	+	.	ID="RND-5_FAMILY-219";Tend="1007";Tstart="738";shortTE="F";uid="09717afc-c7d6-43c8-915b-c988f84d6f16"
NW_020272995.1	RepeatMasker	Unknown	13283	13966	4133	+	.	ID="RND-5_FAMILY-7334";Tend="1583";Tstart="914";shortTE="F";uid="acec036f-44a6-4463-a834-119283454dbe"
NW_020272995.1	RepeatMasker	LINE/I-Jockey	293081	293213	474	+	.	ID="RND-6_FAMILY-2225";Tend="1326";Tstart="1197";shortTE="F";uid="e54b86d3-21d4-446d-8f41-cbde573130af"
NW_020272995.1	RepeatMasker	Unknown	114186	114611	3032	+	.	ID="RND-1_FAMILY-176";Tend="1504";Tstart="1078";shortTE="F";uid="20154b4f-9750-4b47-9819-9cfe3d109e42"
NW_020272995.1	RepeatMasker	Unknown	385344	385644	1166	+	.	ID="RND-6_FAMILY-6710";Tend="1497";Tstart="1215";shortTE="F";uid="d50c7ee1-498e-46e7-8247-d8cf2b862c68"
NW_020272995.1	RepeatMasker	DNA/hAT-hAT19	189112	189411	1308	+	.	ID="RND-1_FAMILY-13";Tend="1182";Tstart="895";shortTE="F";uid="1f2f17df-2d88-4228-9566-d7135342c79e"
NW_020272995.1	RepeatMasker	DNA/Ginger-1	188440	188566	407	+	.	ID="RND-1_FAMILY-89";Tend="2430";Tstart="2291";shortTE="F";uid="8d92a069-11ba-46f1-af04-3fea75bbb35f"
NW_020272995.1	RepeatMasker	LINE/RTE-BovB	442580	443027	1603	+	.	ID="RND-4_FAMILY-859";Tend="1820";Tstart="1358";shortTE="F";uid="4c4cd4d1-9476-4738-bf0c-bda2c69fd70f"
NW_020272995.1	RepeatMasker	DNA/hAT-Charlie	195019	195310	2337	+	.	ID="RND-1_FAMILY-557";Tend="1262";Tstart="962";shortTE="F";uid="d3009724-801a-4029-8363-1f57fa995019"
NW_020272995.1	RepeatMasker	Unknown	414491	414737	1847	+	.	ID="RND-1_FAMILY-465";Tend="1383";Tstart="1132";shortTE="F";uid="445eab09-8b4a-4367-bc49-a9f054d58368"
NW_020272995.1	RepeatMasker	Unknown	357342	357940	2196	+	.	ID="RND-6_FAMILY-19354";Tend="1288";Tstart="683";shortTE="F";uid="bb26d8e6-1795-408b-956f-74d50ed837f1"
NW_020272995.1	RepeatMasker	DNA/Crypton-I	239435	240251	5369	+	.	ID="RND-5_FAMILY-2194";Tend="4156";Tstart="3343";shortTE="F";uid="0eb8b8f7-6a91-4cac-8b97-8e23946e7298"
NW_020272995.1	RepeatMasker	DNA/hAT-Tip100	406195	406595	2977	+	.	ID="RND-6_FAMILY-6093";Tend="1291";Tstart="893";shortTE="F";uid="ac59a877-1e6c-48b4-bdb7-75017139dd76"
NW_020272995.1	RepeatMasker	DNA/hAT-Tip100	10542	12228	12724	+	.	ID="RND-4_FAMILY-2194";Tend="2442";Tstart="744";shortTE="F";uid="328e2c7d-ac6f-415a-956f-e0645564b1f6"
NW_020272995.1	RepeatMasker	RC/Helitron	415896	416330	3307	+	.	ID="RND-1_FAMILY-45";Tend="1306";Tstart="869";shortTE="F";uid="83a19cdd-4bbc-4326-bebc-b52ffcec7301"
NW_020272995.1	RepeatMasker	Unknown	222457	222724	1097	+	.	ID="RND-4_FAMILY-1230";Tend="1207";Tstart="935";shortTE="F";uid="c0f7b6fa-7249-4df1-a1ff-9807d7b8bc36"
NW_020272995.1	RepeatMasker	DNA/Ginger-2	163902	164148	812	+	.	ID="RND-1_FAMILY-571";Tend="1745";Tstart="1549";shortTE="F";uid="2471c500-49f7-4186-a893-618e839ec05c"
NW_020272995.1	RepeatMasker	LINE/CR1	315740	316403	848	+	.	ID="RND-6_FAMILY-4368";Tend="2277";Tstart="1600";shortTE="F";uid="6858b33a-1271-49b9-952a-8a4cb52bda1a"
NW_020272995.1	RepeatMasker	DNA/hAT	179022	179293	1483	+	.	ID="RND-3_FAMILY-12";Tend="1367";Tstart="1088";shortTE="F";uid="e3e12f77-6473-4329-a112-6cb66dfdd318"
NW_020272995.1	RepeatMasker	DNA/Ginger-1	188147	188453	1411	+	.	ID="rnd-1_family-89";Tend="1117";Tstart="827";shortTE="F";uid="585ec2c7-87bf-4139-b481-6f08f9ce0b53"
NW_020272995.1	RepeatMasker	Unknown	392090	392575	3289	+	.	ID="RND-1_FAMILY-279";Tend="1418";Tstart="909";shortTE="F";uid="706473c1-3a7a-4ea8-a544-4819d74de539"
NW_020272995.1	RepeatMasker	Unknown	312396	312810	2456	+	.	ID="RND-1_FAMILY-348";TEgroup="ctg_1283%7CRND-1_FAMILY-348%7C1";Tend="811";Tstart="450";shortTE="F";uid="cacb4a47-d1e3-4fae-9165-995b338e64a0"
NW_020272995.1	RepeatMasker	Unknown	415034	415189	519	+	.	ID="RND-5_FAMILY-800";Tend="1365";Tstart="1224";shortTE="F";uid="5c9e2d3b-f4d2-401f-ad41-0dce951e881f"
NW_020272995.1	RepeatMasker	Unknown	466335	468659	16116	+	.	ID="RND-5_FAMILY-1324";Tend="2542";Tstart="368";shortTE="F";uid="c6e78c01-ba7b-4608-9f33-14218131842e"
NW_020272995.1	RepeatMasker	RC/Helitron	280909	281120	422	-	.	ID="RND-6_FAMILY-6959";Tend="1453";Tstart="1267";shortTE="F";uid="3367b8f3-fcaa-4700-a65e-41a4a4666483"
NW_020272995.1	RepeatMasker	DNA/MULE-MuDR	326514	326683	796	-	.	ID="RND-6_FAMILY-4237";Tend="2313";Tstart="2146";shortTE="F";uid="518e6e1e-0b2e-4b1f-9706-4a72a461667e"
NW_020272995.1	RepeatMasker	LINE/I-Jockey	36383	37813	2215	-	.	ID="RND-5_FAMILY-215";Tend="2012";Tstart="579";shortTE="F";uid="c8a7792f-f907-485d-8850-14cd56503c99"
NW_020272995.1	RepeatMasker	DNA	50909	51198	1917	-	.	ID="RND-1_FAMILY-306";Tend="1257";Tstart="961";shortTE="F";uid="4eef939a-a208-40f4-be94-c1331d45d0c9"
NW_020272995.1	RepeatMasker	Unknown	383669	384097	413	-	.	ID="RND-6_FAMILY-4089";TEgroup="ctg_1283%7CRND-6_FAMILY-4089%7C1";Tend="2089";Tstart="1429";shortTE="T";uid="224beb44-5fd2-4eaa-905e-a8ba727a6ff1"
NW_020272995.1	RepeatMasker	DNA/TcMar-Tc1	110947	111209	458	-	.	ID="RND-6_FAMILY-13521";Tend="1167";Tstart="901";shortTE="F";uid="753bff0f-16f4-4cbf-b235-a76beed75d8d"
NW_020272995.1	RepeatMasker	DNA	253553	254039	3482	-	.	ID="RND-1_FAMILY-23";Tend="1516";Tstart="1026";shortTE="F";uid="e66bda5e-cfd2-491f-94d7-f7575335962c"
NW_020272995.1	RepeatMasker	Unknown	464420	465268	550	-	.	ID="RND-1_FAMILY-517";TEgroup="ctg_1283%7CRND-1_FAMILY-517%7C1";Tend="1485";Tstart="784";shortTE="F";uid="ede16427-18ce-468d-ab24-15cc7cec28b1"
NW_020272995.1	RepeatMasker	DNA	33609	33848	1427	-	.	ID="RND-5_FAMILY-8252";Tend="1210";Tstart="928";shortTE="F";uid="92c2f03d-a585-4fb8-b035-de4bbc520d61"
NW_020272995.1	RepeatMasker	LINE/I-Jockey	346008	346129	527	-	.	ID="RND-6_FAMILY-3902";Tend="690";Tstart="571";shortTE="F";uid="0e396dd9-4da6-4a4f-a614-c6d3f9be7e5a"
NW_020272995.1	RepeatMasker	RC/Helitron	360475	360994	1523	-	.	ID="RND-5_FAMILY-1361";Tend="2031";Tstart="1546";shortTE="F";uid="0c328b9e-e082-46ce-a988-a75897230b69"
NW_020272995.1	RepeatMasker	Unknown	217794	218009	1404	-	.	ID="RND-1_FAMILY-39";Tend="1197";Tstart="984";shortTE="F";uid="38e786f9-cc47-4fe2-9842-765d7450ec88"
NW_020272995.1	RepeatMasker	DNA/hAT-Tip100	203846	204110	1232	-	.	ID="RND-1_FAMILY-35";Tend="1773";Tstart="1422";shortTE="F";uid="4df4358a-0e3d-4a4a-92fa-ae134379b53e"
NW_020272995.1	RepeatMasker	Unknown	12229	12747	3190	-	.	ID="RND-5_FAMILY-4271";Tend="1551";Tstart="977";shortTE="F";uid="696682b3-09f5-43be-815d-d1aa9f6ae5fd"
NW_020272995.1	RepeatMasker	DNA/hAT-Ac	297791	297960	428	-	.	ID="RND-1_FAMILY-392";Tend="1893";Tstart="1709";shortTE="F";uid="fc8e7ee1-7b08-448e-b95a-5bba022a30a5"
NW_020272995.1	RepeatMasker	LINE/I-Jockey	216565	216734	667	-	.	ID="RND-6_FAMILY-1018";Tend="1308";Tstart="1139";shortTE="F";uid="600b2415-b3cb-4cf1-9318-800eb042cb28"
NW_020272995.1	RepeatMasker	Unknown	304863	305710	5160	-	.	ID="RND-1_FAMILY-353";Tend="1736";Tstart="869";shortTE="F";uid="4d9a6d5d-0a92-4f7b-b80f-e0e76aaaa51a"
NW_020272995.1	RepeatMasker	DNA/hAT-Tip100	39230	41561	708	-	.	ID="RND-6_FAMILY-1544";TEgroup="ctg_1283%7CRND-6_FAMILY-1544%7C1";Tend="2631";Tstart="684";shortTE="T";uid="7b82b6d4-54e3-46d9-acec-500a736d9030"
NW_020272995.1	RepeatMasker	Unknown	210749	211133	2313	-	.	ID="RND-5_FAMILY-1061";Tend="1490";Tstart="1099";shortTE="F";uid="a21978e6-e894-44e4-b433-c140369f8b97"
NW_020272995.1	RepeatMasker	DNA/TcMar-Pogo	218118	218499	2501	-	.	ID="RND-5_FAMILY-3226";Tend="1726";Tstart="1331";shortTE="F";uid="cbb9648c-73f4-4f87-8b57-b1d573d8c231"
NW_020272995.1	RepeatMasker	DNA/hAT-Tip100	457853	458037	424	-	.	ID="HAT-1_LMI";Tend="4496";Tstart="4308";shortTE="F";uid="c342609d-8bba-4c2e-bb0e-547ec1df6c1d"
NW_020272995.1	RepeatMasker	DNA/hAT-Blackjack	166211	167222	7072	-	.	ID="RND-5_FAMILY-607";Tend="1894";Tstart="924";shortTE="F";uid="01dd826f-ba41-4e41-9cdd-463bcb2954e5"
NW_020272995.1	RepeatMasker	Unknown	34390	34917	907	-	.	ID="RND-6_FAMILY-4089";Tend="671";Tstart="152";shortTE="F";uid="f623b410-7c51-48ce-aa55-61c055941573"
NW_020272995.1	RepeatMasker	LINE/I-Jockey	215292	215635	920	-	.	ID="RND-6_FAMILY-1018";Tend="2112";Tstart="1742";shortTE="F";uid="815bb6d1-3fd3-43b4-9bad-44bcbf76c1fe"
NW_020272995.1	RepeatMasker	Unknown	53651	53988	1247	-	.	ID="RND-1_FAMILY-94";TEgroup="ctg_1283%7CRND-1_FAMILY-94%7C1";Tend="1707";Tstart="1467";shortTE="F";uid="8d901963-8af2-4007-8b37-edbadb0fc5b6"
NW_020272995.1	RepeatMasker	Unknown	468889	469791	3591	-	.	ID="RND-5_FAMILY-4659";Tend="1884";Tstart="1074";shortTE="F";uid="49f21537-fc22-41ae-ad1d-67481648d40d"
NW_020272995.1	RepeatMasker	Unknown	47581	47707	803	-	.	ID="RND-5_FAMILY-1158";Tend="914";Tstart="790";shortTE="F";uid="72fc9151-8262-43c4-8e0c-ed4dde388ae5"
NW_020272995.1	RepeatMasker	LINE/RTE-BovB	376348	376802	2160	-	.	ID="RND-5_FAMILY-560";Tend="2132";Tstart="1676";shortTE="F";uid="3d74def1-8187-46bb-8202-51367ccc1d98"
NW_020272995.1	RepeatMasker	DNA/hAT-hAT19	311124	312399	8742	-	.	ID="RND-6_FAMILY-6226";Tend="2079";Tstart="803";shortTE="F";uid="383a86c2-4d67-4fef-88e2-9ea285ec2ee3"
NW_020272995.1	RepeatMasker	DNA/MULE-MuDR	210641	210743	817	-	.	ID="RND-6_FAMILY-540";Tend="1023";Tstart="923";shortTE="F";uid="bc5f0aae-d9c0-4bd7-afbb-dfee06821d5b"
NW_020272995.1	RepeatMasker	DNA/hAT-Blackjack	389650	389839	864	-	.	ID="RND-1_FAMILY-80";Tend="1416";Tstart="1255";shortTE="F";uid="e46cae62-b072-4d36-ac76-2f91be03fd7e"
NW_020272995.1	RepeatMasker	Unknown	451556	451791	1597	-	.	ID="RND-5_FAMILY-7854";Tend="1220";Tstart="986";shortTE="F";uid="dcd2474c-8a2a-4e06-a1c3-9b6dec7f32fe"
NW_020272995.1	RepeatMasker	Unknown	378704	379291	4698	-	.	ID="RND-1_FAMILY-449";Tend="1580";Tstart="983";shortTE="F";uid="3e1d363f-cf78-4ea1-92be-244e849edde9"
NW_020272995.1	RepeatMasker	DNA/hAT-Tip100	258052	258335	501	-	.	ID="RND-6_FAMILY-17019";Tend="1361";Tstart="1082";shortTE="F";uid="931e36ce-9506-4b8c-a6c8-0d044e71e611"
NW_020272995.1	RepeatMasker	Unknown	391777	391990	1656	-	.	ID="RND-5_FAMILY-4050";Tend="1240";Tstart="1015";shortTE="F";uid="de1813ab-4ef1-47b2-b228-3b97bd95dc9a"
NW_020272995.1	RepeatMasker	DNA	213991	214220	1270	-	.	ID="RND-1_FAMILY-16";Tend="1127";Tstart="900";shortTE="F";uid="67294348-9848-4171-a564-a2e3b05de19c"
NW_020272995.1	RepeatMasker	DNA/hAT?	93701	93972	2113	-	.	ID="RND-1_FAMILY-584";Tend="1101";Tstart="830";shortTE="F";uid="695cc25b-3a6f-4a3c-963a-3877958b8f5a"
NW_020272995.1	RepeatMasker	RC/Helitron	258857	259502	3521	-	.	ID="RND-5_FAMILY-5582";Tend="1602";Tstart="974";shortTE="F";uid="c617b10d-d7c7-4eeb-8940-a737a27c22f7"
NW_020272995.1	RepeatMasker	DNA/Merlin	407135	407718	766	-	.	ID="halyomorpha_halys-5_family-9382";Tend="923";Tstart="9";shortTE="F";uid="0e2d0a32-23d7-4dbb-a185-83d852e24e8e"
NW_020272995.1	RepeatMasker	LINE/CR1-Zenon	329095	329758	1087	-	.	ID="RND-5_FAMILY-6301";Tend="2188";Tstart="1506";shortTE="F";uid="fcdebfa8-4d21-42c5-a325-85dc375f2d91"
NW_020272995.1	RepeatMasker	DNA/CMC-Transib	411130	411981	840	-	.	ID="transib-1_sin";Tend="2902";Tstart="2205";shortTE="F";uid="513f3fcd-4b6c-44d3-9752-6860b62448ef"
NW_020272995.1	RepeatMasker	LINE/I-Jockey	294775	295015	510	-	.	ID="RND-6_FAMILY-3960";Tend="2017";Tstart="1770";shortTE="F";uid="f52d25a3-4904-48c0-829c-b04836533f5d"
NW_020272995.1	RepeatMasker	Unknown	403148	403845	2453	-	.	ID="RND-6_FAMILY-7447";Tend="1371";Tstart="716";shortTE="F";uid="50e2a078-cd05-44d4-8455-dd3306607eec"
NW_020272995.1	RepeatMasker	Unknown	202731	203058	2149	-	.	ID="RND-1_FAMILY-275";Tend="1515";Tstart="1181";shortTE="F";uid="36f34b52-8249-4ff6-ab61-4ed81fe9bc24"
NW_020272995.1	RepeatMasker	Unknown	93403	93710	2375	-	.	ID="RND-6_FAMILY-2935";Tend="1614";Tstart="1307";shortTE="F";uid="e7b8b99b-8d01-4e28-9e57-d78810b086b3"
NW_020272995.1	RepeatMasker	DNA/Ginger-2	162635	163512	2908	-	.	ID="RND-6_FAMILY-8539";Tend="1236";Tstart="359";shortTE="F";uid="7c004919-85f7-4a67-891b-98f9b9d37f1e"
NW_020272995.1	RepeatMasker	Unknown	392627	392886	1571	-	.	ID="RND-1_FAMILY-12";Tend="1208";Tstart="949";shortTE="F";uid="28d4a9e1-53e3-4ecc-adef-b69c739c8f4c"
NW_020272995.1	RepeatMasker	RC/Helitron	86122	86724	3942	-	.	ID="RND-5_FAMILY-1479";Tend="1577";Tstart="936";shortTE="F";uid="d8112b56-674b-4bdd-b05f-b4e9c0ae1097"
NW_020272995.1	RepeatMasker	DNA/hAT-Tip100	37806	39229	8022	-	.	ID="RND-6_FAMILY-3378";Tend="1382";Tstart="3";shortTE="F";uid="af59e2db-6489-407d-b020-1da2edb84ba5"
NW_020272995.1	RepeatMasker	Unknown	408644	409165	1330	-	.	ID="RND-6_FAMILY-7657";TEgroup="ctg_1283%7CRND-6_FAMILY-7657%7C1";Tend="1364";Tstart="934";shortTE="F";uid="86c9d760-1a64-46ad-a85a-28ff4214283f"
NW_020272995.1	RepeatMasker	Unknown	463520	464437	4618	-	.	ID="RND-1_FAMILY-36";TEgroup="ctg_1283%7CRND-1_FAMILY-36%7C1";Tend="2029";Tstart="806";shortTE="F";uid="8efa2b22-f9b1-46dd-81d5-6cb8c3c97320"
NW_020272995.1	RepeatMasker	DNA/hAT-Tip100	198150	198550	1134	-	.	ID="RND-1_FAMILY-404";Tend="1389";Tstart="960";shortTE="F";uid="3ce91a00-c9a1-41a1-adba-4b89f7d297ba"
NW_020272995.1	RepeatMasker	Unknown	216165	216442	758	-	.	ID="RND-5_FAMILY-12040";Tend="1193";Tstart="948";shortTE="F";uid="fdb83088-a2eb-4895-a0ad-78296aa49d00"
NW_020272995.1	RepeatMasker	DNA/hAT?	93292	93404	729	-	.	ID="RND-1_FAMILY-584";Tend="1663";Tstart="1552";shortTE="F";uid="d24c4f5d-ea64-4741-84c2-3af18c2551ac"
NW_020272995.1	RepeatMasker	RC/Helitron	160102	161290	3597	-	.	ID="HELITRON-5_DRH";TEgroup="ctg_1283%7CHELITRON-5_DRH%7C1";Tend="4612";Tstart="3298";shortTE="F";uid="62cd80f2-9dfc-4af8-a471-42c145f63245"
NW_020272995.1	RepeatMasker	LTR/Gypsy	344229	344721	2901	-	.	ID="RND-6_FAMILY-13955";Tend="1399";Tstart="960";shortTE="F";uid="3915d961-bfc8-4959-bcff-457e744dcd29"
NW_020272995.1	RepeatMasker	DNA/hAT	73147	73880	3012	-	.	ID="rnd-6_family-416";Tend="1683";Tstart="871";shortTE="F";uid="ffb58e40-2cf2-411e-ba45-7d038edb8ac6"
NW_020272995.1	RepeatMasker	DNA/hAT-Ac	12874	13205	1306	-	.	ID="RND-5_FAMILY-4075";Tend="1946";Tstart="1625";shortTE="F";uid="dc2f4fef-d966-4e7d-b799-0b59503d1fb9"
NW_020272995.1	RepeatMasker	Unknown	178803	179027	860	-	.	ID="RND-5_FAMILY-1154";Tend="1202";Tstart="948";shortTE="F";uid="ae4722ea-7acf-4182-b652-46bfe031957b"
NW_020272995.1	RepeatMasker	LTR/Pao	200719	200936	1639	-	.	ID="RND-6_FAMILY-6706";Tend="1158";Tstart="942";shortTE="F";uid="5d081411-d495-4881-9709-e527397b9c3c"
NW_020272995.1	RepeatMasker	LINE/CR1	432370	435422	3505	-	.	ID="RND-6_FAMILY-5469";TEgroup="ctg_1283%7CRND-6_FAMILY-5469%7C1";Tend="2173";Tstart="24";shortTE="F";uid="4a168bcf-a715-4285-a692-3daa6ada8726"
NW_020272995.1	RepeatMasker	Unknown	405749	406108	2329	-	.	ID="RND-1_FAMILY-39";Tend="1348";Tstart="990";shortTE="F";uid="f17ce2f4-33a4-4217-92ea-77af9ace25a2"
NW_020272995.1	RepeatMasker	LINE/L2	32311	32696	538	-	.	ID="RND-5_FAMILY-887";Tend="865";Tstart="467";shortTE="F";uid="1087750f-4527-4b0a-bc37-685518a5afe7"
NW_020272995.1	RepeatMasker	Unknown	105965	106102	506	-	.	ID="RND-6_FAMILY-29704";Tend="1034";Tstart="906";shortTE="F";uid="029823f7-4d5d-4167-b3fe-341e5b849f52"
NW_020272995.1	RepeatMasker	DNA/hAT?	92845	93133	2033	-	.	ID="RND-1_FAMILY-584";Tend="1981";Tstart="1651";shortTE="F";uid="e3db3f85-04a5-4538-b790-a96f5ab99db4"
NW_020272995.1	RepeatMasker	Unknown	89365	89708	1378	-	.	ID="RND-4_FAMILY-508";Tend="1339";Tstart="987";shortTE="F";uid="19abda3e-9404-4fe8-bd17-025114965660"
NW_020272995.1	RepeatMasker	Unknown	85205	85466	1047	-	.	ID="RND-6_FAMILY-493";TEgroup="ctg_1283%7CRND-6_FAMILY-493%7C1";Tend="1316";Tstart="945";shortTE="F";uid="5a87e95a-c3c8-40b8-8f7c-9d111d234d8c"
NW_020272995.1	RepeatMasker	DNA/hAT-hAT19	105850	105962	566	-	.	ID="RND-6_FAMILY-4555";Tend="971";Tstart="869";shortTE="F";uid="daead656-283d-40d8-9cd8-930a17777362"
NW_020272995.1	RepeatMasker	DNA/hAT-Tip100	377367	377627	1434	-	.	ID="RND-1_FAMILY-384";Tend="1286";Tstart="957";shortTE="F";uid="84ef33e8-9bbe-4384-9ca7-ea7de45496b0"
NW_020272995.1	RepeatMasker	DNA/hAT-Tip100	233917	234242	1699	-	.	ID="RND-1_FAMILY-64";Tend="1843";Tstart="1520";shortTE="F";uid="eb83694f-1a01-40b7-8c29-7d90fb081b1b"
NW_020272995.1	RepeatMasker	Unknown	204548	204983	3206	-	.	ID="RND-5_FAMILY-9474";Tend="1392";Tstart="957";shortTE="F";uid="959c05e6-99df-4299-bb0d-9522b4b09f52"
NW_020272995.1	RepeatMasker	Unknown	441121	441540	2533	-	.	ID="RND-5_FAMILY-7398";Tend="1326";Tstart="880";shortTE="F";uid="1c8dfd5d-ed8b-435b-9d0f-a3a469cde09d"
NW_020272995.1	RepeatMasker	DNA/hAT-Tip100	245161	245394	1955	-	.	ID="RND-1_FAMILY-63";Tend="1067";Tstart="834";shortTE="F";uid="c9b76c4e-3498-4f77-82b0-a11196224a52"
NW_020272995.1	RepeatMasker	Unknown	389522	389641	436	-	.	ID="RND-1_FAMILY-142";Tend="1043";Tstart="932";shortTE="F";uid="3ea6407f-160a-4a1a-96d2-fbb43e3cf5aa"
NW_020272995.1	RepeatMasker	LINE/I-Jockey	197551	197984	1181	-	.	ID="RND-5_FAMILY-120";Tend="1192";Tstart="748";shortTE="F";uid="26c2dfad-d703-4bb8-8739-ed6f42cd90d4"
NW_020272995.1	RepeatMasker	DNA/MULE-MuDR	325561	325708	859	-	.	ID="RND-6_FAMILY-4237";Tend="2488";Tstart="2339";shortTE="F";uid="bd0489a4-6101-4075-ac3c-7c559e2ac459"
NW_020272995.1	RepeatMasker	DNA/hAT-Charlie	157402	157598	798	-	.	ID="RND-6_FAMILY-1045";Tend="4818";Tstart="4600";shortTE="F";uid="55343c3e-f24a-437c-b1f3-8550f37df66d"
NW_020272995.1	RepeatMasker	RC/Helitron	361651	361986	1564	-	.	ID="RND-4_FAMILY-485";Tend="1305";Tstart="946";shortTE="F";uid="9cfda1a8-4ac9-4a49-b59d-c564bc3a6fc6"
NW_020272995.1	RepeatMasker	DNA/hAT-Tip100	351480	351914	2950	-	.	ID="RND-1_FAMILY-184";Tend="1350";Tstart="928";shortTE="F";uid="08dc3406-20ac-4e62-a3a2-46f27c59429e"
NW_020272995.1	RepeatMasker	DNA	253267	253553	940	-	.	ID="RND-1_FAMILY-237";TEgroup="ctg_1283%7CRND-1_FAMILY-237%7C1";Tend="1680";Tstart="912";shortTE="F";uid="ad701aa8-1244-400d-a545-04d422745227"
NW_020272995.1	RepeatMasker	DNA/hAT	84800	85211	2264	-	.	ID="RND-5_FAMILY-4225";Tend="1712";Tstart="1343";shortTE="F";uid="41d9d958-e157-413b-8f95-80142d633fbe"
NW_020272995.1	RepeatMasker	LINE/I	46340	46832	2391	-	.	ID="RND-6_FAMILY-3015";Tend="1276";Tstart="785";shortTE="F";uid="4ea7e17c-124e-423f-a526-68d5176d9ed5"
NW_020272995.1	RepeatMasker	RC/Helitron	361314	361414	413	-	.	ID="RND-4_FAMILY-485";Tend="1392";Tstart="1292";shortTE="F";uid="0883fb19-1b9c-4221-8770-829a8a88da58"
NW_020272995.1	RepeatMasker	DNA/MULE-MuDR	35334	35881	3180	-	.	ID="RND-6_FAMILY-540";Tend="1486";Tstart="977";shortTE="F";uid="1a2e1bd2-f453-419c-8795-11eb637d93dc"
NW_020272995.1	RepeatMasker	DNA	251795	252043	701	-	.	ID="TTAA7_AP";Tend="346";Tstart="94";shortTE="F";uid="3fc51a86-7f3c-412d-9ecd-0a749f03fe06"
NW_020272995.1	RepeatMasker	DNA/hAT-hAT19	48375	50906	21476	-	.	ID="RND-6_FAMILY-4113";Tend="3299";Tstart="769";shortTE="F";uid="68850141-4cc6-461a-946d-f8380272f73c"
NW_020272995.1	RepeatMasker	DNA/hAT-Charlie	181292	181439	972	-	.	ID="HAT-N17_AP";Tend="297";Tstart="151";shortTE="F";uid="9019f1f7-bfed-4767-993a-cd07ee0e31f0"
NW_020272995.1	RepeatMasker	DNA/TcMar-Pogo	218785	219234	2744	-	.	ID="RND-5_FAMILY-3226";Tend="1341";Tstart="852";shortTE="F";uid="015f48e9-cef9-45cd-83af-2b254ce1354a"
NW_020272995.1	RepeatMasker	DNA/MULE-MuDR	171143	171256	415	-	.	ID="RND-1_FAMILY-326";Tend="1552";Tstart="1430";shortTE="F";uid="748c34e0-d1fb-4518-be16-932887b377db"
NW_020272995.1	RepeatMasker	DNA/hAT-hAT19	325709	326245	1631	-	.	ID="DNA8-52_AP";Tend="827";Tstart="260";shortTE="F";uid="53fb3ebd-c17a-47a4-8183-5cd67ea4396b"
NW_020272995.1	RepeatMasker	DNA/hAT?	14000	14177	1062	-	.	ID="RND-1_FAMILY-584";Tend="1434";Tstart="1257";shortTE="F";uid="1d73c9df-b556-47b9-88b8-4a00fc1b8f73"
NW_020272995.1	RepeatMasker	LINE/I-Jockey	139074	139311	1920	-	.	ID="RND-5_FAMILY-139";Tend="5235";Tstart="4995";shortTE="F";uid="6da83a50-a077-4d29-b83a-05c77101769f"
NW_020272995.1	RepeatMasker	DNA/hAT-Tip100	289084	289544	2559	-	.	ID="RND-5_FAMILY-1974";Tend="1323";Tstart="872";shortTE="F";uid="e2bbf5f5-b28e-46d5-887b-497d6dd28fa2"
NW_020272995.1	RepeatMasker	DNA/hAT-Charlie	165609	166152	2621	-	.	ID="rnd-6_family-5709";Tend="1062";Tstart="424";shortTE="F";uid="af0c2d49-cbd3-494b-b933-9ae529beac22"
NW_020272995.1	RepeatMasker	RC/Helitron	421612	421806	887	-	.	ID="RND-6_FAMILY-2140";Tend="1065";Tstart="867";shortTE="F";uid="b27ba029-a5f8-45d3-a147-97d3b89c5ece"
NW_020272996.1	RepeatMasker	DNA/hAT-Tip100	1931	2549	3993	+	.	ID="RND-5_FAMILY-3416";Tend="1609";Tstart="985";shortTE="F";uid="b0c79ab7-3e34-4fca-9c97-75eea88c0c67"
NW_020272996.1	RepeatMasker	RC/Helitron	1549	1769	1812	+	.	ID="RND-6_FAMILY-714";Tend="872";Tstart="639";shortTE="F";uid="1867fa2c-7789-4f96-9861-ecd6d4fbb278"
NW_020272996.1	RepeatMasker	RC/Helitron	2542	4327	15844	-	.	ID="RND-1_FAMILY-149";Tend="2512";Tstart="722";shortTE="F";uid="afd282b2-1916-4618-a68b-e6efe4125fba"
NW_020272996.1	RepeatMasker	LINE/I-Jockey	718	1190	1334	-	.	ID="RND-5_FAMILY-3922";Tend="2146";Tstart="1659";shortTE="F";uid="c898381a-8785-445b-9a1c-c9ff7dbf2d19"
NW_020272996.1	RepeatMasker	RC/Helitron	1765	1927	1273	-	.	ID="RND-1_FAMILY-149";Tend="2687";Tstart="2496";shortTE="F";uid="c5f8f3b7-11e4-47fc-931a-a8d7acb7f9c6"
NW_020272997.1	RepeatMasker	LINE/I-Jockey	925	1398	1370	-	.	ID="RND-5_FAMILY-3922";Tend="2147";Tstart="1659";shortTE="F";uid="8afb94b7-6bf3-4843-909d-495affec650b"
NW_020272998.1	RepeatMasker	DNA/Kolobok-E	6042	6404	2304	+	.	ID="RND-5_FAMILY-2175";Tend="1560";Tstart="1213";shortTE="F";uid="0c20fd7b-dc29-4adc-8f63-d2716ed686da"
NW_020272998.1	RepeatMasker	LINE/CR1	70	1526	1482	+	.	ID="RND-6_FAMILY-13203";Tend="1860";Tstart="141";shortTE="F";uid="229a4268-e601-43c2-84d4-c7fd2b5c2b3e"
NW_020272998.1	RepeatMasker	LINE/I-Jockey	5337	6034	1663	+	.	ID="RND-5_FAMILY-5700";Tend="654";Tstart="146";shortTE="F";uid="ee89a993-6ab4-41e4-8802-31a12d1ec7c0"
NW_020272998.1	RepeatMasker	RC/Helitron	2001	2399	1909	+	.	ID="HELITRON-3_HMM";Tend="4870";Tstart="4462";shortTE="F";uid="5bd2b4f6-b1b3-4008-880a-1d600cce63bb"
NW_020272998.1	RepeatMasker	Unknown	6761	7708	1089	+	.	ID="RND-4_FAMILY-500";Tend="1598";Tstart="545";shortTE="F";uid="02e5a453-3814-475d-bd97-ca14f39fcb20"
NW_020272998.1	RepeatMasker	DNA/hAT	3897	4225	2244	-	.	ID="RND-6_FAMILY-11930";Tend="1451";Tstart="1130";shortTE="F";uid="4899c537-b01a-4120-9d9b-1ee88b91d859"
NW_020272998.1	RepeatMasker	Unknown	2457	2934	2678	-	.	ID="RND-5_FAMILY-6027";Tend="1430";Tstart="944";shortTE="F";uid="48dc9287-04c5-4464-af67-76c871b4fa4a"
NW_020272998.1	RepeatMasker	LINE/CR1	1527	1926	690	-	.	ID="RND-6_FAMILY-15091";Tend="2140";Tstart="1755";shortTE="F";uid="4357878a-be3b-4b4c-b9b1-ad831a67c4d0"
NW_020272999.1	RepeatMasker	Unknown	245364	245471	496	+	.	ID="RND-1_FAMILY-175";Tend="1012";Tstart="909";shortTE="F";uid="2435d3d8-d5df-46b6-b39a-9cbb0fb9b1db"
NW_020272999.1	RepeatMasker	DNA	208294	208488	1208	+	.	ID="RND-1_FAMILY-16";Tend="1128";Tstart="935";shortTE="F";uid="c5ef775a-3bab-4a0b-b413-2f39438faa04"
NW_020272999.1	RepeatMasker	Unknown	172840	173022	978	+	.	ID="RND-5_FAMILY-14954";Tend="946";Tstart="764";shortTE="F";uid="708a4a2b-3d5d-47e0-9fed-9ae7fc3d6682"
NW_020272999.1	RepeatMasker	DNA/hAT-hAT19	241000	241293	1011	+	.	ID="RND-6_FAMILY-6774";Tend="1788";Tstart="1471";shortTE="F";uid="9c02b6e4-07e3-4675-a37a-72b608e2c815"
NW_020272999.1	RepeatMasker	DNA/hAT-hAT19	240773	241001	1324	+	.	ID="RND-6_FAMILY-9982";Tend="1202";Tstart="938";shortTE="F";uid="a8c73de4-ed05-4925-bdae-2278146772fd"
NW_020272999.1	RepeatMasker	DNA/hAT-hAT19	44748	45239	1385	+	.	ID="DNA8-74_AP";TEgroup="ctg_1287%7CDNA8-74_AP%7C1";Tend="902";Tstart="1";shortTE="F";uid="85b9888d-e58b-4d3d-ac90-13caeb22c067"
NW_020272999.1	RepeatMasker	DNA/MULE-MuDR	80960	81073	764	+	.	ID="RND-5_FAMILY-1335";Tend="1617";Tstart="1504";shortTE="F";uid="2019369d-3cfe-4ec4-ad5a-99a4565c29d0"
NW_020272999.1	RepeatMasker	Unknown	93746	93977	1223	+	.	ID="RND-5_FAMILY-1432";Tend="1180";Tstart="955";shortTE="F";uid="f5e89cbc-78e8-4fdf-9840-d1906997d8c3"
NW_020272999.1	RepeatMasker	Unknown	216924	217145	791	+	.	ID="RND-6_FAMILY-3280";Tend="1160";Tstart="930";shortTE="F";uid="b138e3aa-3abc-412c-a51e-0df1c7178b8e"
NW_020272999.1	RepeatMasker	LINE/L2	134536	134702	455	+	.	ID="RND-6_FAMILY-1488";Tend="1296";Tstart="1100";shortTE="F";uid="ae33df0c-98b6-47d7-b46c-8a9396f9f220"
NW_020272999.1	RepeatMasker	Unknown	270807	271779	7054	+	.	ID="RND-5_FAMILY-3992";Tend="1869";Tstart="815";shortTE="F";uid="ae455a4a-320d-4f1d-b481-9a755dba7d78"
NW_020272999.1	RepeatMasker	DNA/MULE-MuDR	46742	47013	1014	+	.	ID="RND-6_FAMILY-11690";Tend="1206";Tstart="955";shortTE="F";uid="8a59d99e-e8dc-4c41-bdc7-ce16cd462779"
NW_020272999.1	RepeatMasker	DNA/hAT-Blackjack	281865	282163	2167	+	.	ID="RND-6_FAMILY-420";Tend="1235";Tstart="941";shortTE="F";uid="4b53b843-e4eb-4e82-a39c-2572c20bed2c"
NW_020272999.1	RepeatMasker	DNA/hAT-hAT19	273755	274439	4210	+	.	ID="rnd-1_family-112";Tend="1595";Tstart="929";shortTE="F";uid="344112ab-797d-49dc-95d6-a55b330f6bc3"
NW_020272999.1	RepeatMasker	DNA/hAT-Ac	269022	270255	7563	+	.	ID="RND-6_FAMILY-11196";TEgroup="ctg_1287%7CRND-6_FAMILY-11196%7C1";Tend="1897";Tstart="552";shortTE="F";uid="0db539a1-99ff-4db2-9135-ead12936aefa"
NW_020272999.1	RepeatMasker	DNA/hAT-Blackjack	11049	11655	3477	+	.	ID="RND-5_FAMILY-6349";Tend="1516";Tstart="938";shortTE="F";uid="f1da4b2d-f95b-4d9d-a032-89a39881ef2e"
NW_020272999.1	RepeatMasker	DNA/hAT	8626	9056	1261	+	.	ID="RND-5_FAMILY-3301";TEgroup="ctg_1287%7CRND-5_FAMILY-3301%7C1";Tend="1455";Tstart="906";shortTE="F";uid="ed2af392-26d6-4872-a43f-3c1f46834676"
NW_020272999.1	RepeatMasker	Unknown	34774	35039	1624	+	.	ID="RND-6_FAMILY-24618";Tend="1219";Tstart="954";shortTE="F";uid="3627f858-c9c1-4d04-b20d-b06a6fa2a8c7"
NW_020272999.1	RepeatMasker	DNA	137884	138488	4293	+	.	ID="RND-1_FAMILY-5";Tend="1575";Tstart="963";shortTE="F";uid="7017becd-26a2-4937-9128-78032099ce5e"
NW_020272999.1	RepeatMasker	DNA/hAT-Tip100	243422	243731	1376	+	.	ID="RND-6_FAMILY-332";Tend="1245";Tstart="918";shortTE="F";uid="6b742698-f6b3-4497-b79f-93860bcb782f"
NW_020272999.1	RepeatMasker	DNA/hAT-Tip100	137656	137823	484	+	.	ID="RND-6_FAMILY-2678";Tend="1147";Tstart="977";shortTE="F";uid="8b979891-66af-403c-b3eb-09f50b30ce5f"
NW_020272999.1	RepeatMasker	DNA/hAT-Tip100	70740	70897	717	+	.	ID="RND-1_FAMILY-44";Tend="1115";Tstart="957";shortTE="F";uid="6c098282-32ff-4468-b8e6-0ff5fd8ac65e"
NW_020272999.1	RepeatMasker	Unknown	42090	42988	5545	+	.	ID="RND-5_FAMILY-4204";Tend="1555";Tstart="625";shortTE="F";uid="42b5774d-7d80-4620-9822-eedb53443e9f"
NW_020272999.1	RepeatMasker	Unknown	272625	273745	7587	+	.	ID="RND-6_FAMILY-2577";Tend="1966";Tstart="853";shortTE="F";uid="c529ea29-faeb-4843-804f-358e05d507e9"
NW_020272999.1	RepeatMasker	LTR/Gypsy	1159	2271	6296	+	.	ID="RND-5_FAMILY-621";Tend="1458";Tstart="355";shortTE="F";uid="9a52bbcc-8786-4969-b3ec-b38ea469972d"
NW_020272999.1	RepeatMasker	DNA/hAT	136781	137035	1570	+	.	ID="RND-6_FAMILY-3035";Tend="1623";Tstart="1366";shortTE="F";uid="24278adc-369c-49d3-831a-158f37c89226"
NW_020272999.1	RepeatMasker	Unknown	21324	21776	1438	+	.	ID="RND-6_FAMILY-2663";Tend="1293";Tstart="891";shortTE="F";uid="4d427b81-6e25-49ac-9314-1d0e85df45f3"
NW_020272999.1	RepeatMasker	DNA/hAT-hAT19	25370	25951	3172	+	.	ID="rnd-1_family-112";Tend="1586";Tstart="820";shortTE="F";uid="642e3334-8213-447b-b0ec-62a03903f206"
NW_020272999.1	RepeatMasker	DNA/hAT-Charlie	6198	8431	1787	+	.	ID="RND-6_FAMILY-11097";TEgroup="ctg_1287%7CRND-6_FAMILY-11097%7C1";Tend="3291";Tstart="933";shortTE="F";uid="bec597c0-0f9e-42ed-a3f7-886ba6bfed5b"
NW_020272999.1	RepeatMasker	DNA/Sola-2	266598	266841	438	+	.	ID="sola2-1_lmi";Tend="1698";Tstart="1368";shortTE="F";uid="b08b0ada-7aa5-4b0d-98c3-5b42519617f4"
NW_020272999.1	RepeatMasker	Unknown	18458	18650	819	+	.	ID="RND-6_FAMILY-3280";Tend="1139";Tstart="957";shortTE="F";uid="971cbb9b-3244-4fad-898d-e1120e0bfd7e"
NW_020272999.1	RepeatMasker	DNA/Ginger-2	2601	2758	501	+	.	ID="RND-6_FAMILY-3072";Tend="1726";Tstart="1584";shortTE="F";uid="3d0de239-c487-4269-ba0a-392936525144"
NW_020272999.1	RepeatMasker	Unknown	35416	36035	5072	+	.	ID="RND-6_FAMILY-6055";Tend="1691";Tstart="1063";shortTE="F";uid="1c76998a-4493-4c6f-88ec-265bf186ea0c"
NW_020272999.1	RepeatMasker	Unknown	276885	277241	1775	+	.	ID="RND-6_FAMILY-1714";Tend="1332";Tstart="937";shortTE="F";uid="054a73cc-ce5b-4082-84d6-df3bb111bc27"
NW_020272999.1	RepeatMasker	Unknown	207139	207558	3082	+	.	ID="RND-6_FAMILY-28025";Tend="1399";Tstart="977";shortTE="F";uid="a4331595-22f5-43dd-aeb4-98b0eb917159"
NW_020272999.1	RepeatMasker	Unknown	80271	80691	2996	+	.	ID="RND-6_FAMILY-28025";Tend="1409";Tstart="976";shortTE="F";uid="f5b0874a-a48d-4d05-a36f-40aa6607d2d8"
NW_020272999.1	RepeatMasker	DNA/MULE-MuDR	51382	52149	4484	+	.	ID="RND-5_FAMILY-297";TEgroup="ctg_1287%7CRND-5_FAMILY-297%7C1";Tend="1853";Tstart="888";shortTE="F";uid="2f72cfb9-57d4-42f3-b238-ad5965b0efff"
NW_020272999.1	RepeatMasker	Unknown	1	475	4121	+	.	ID="RND-5_FAMILY-12307";Tend="1268";Tstart="781";shortTE="F";uid="2eba17ae-b0bd-4444-b7a2-8d2b9db8d36f"
NW_020272999.1	RepeatMasker	DNA	4967	5176	976	+	.	ID="RND-1_FAMILY-16";Tend="1161";Tstart="937";shortTE="F";uid="b7fe2d16-7e13-4e81-8719-3e00e7a5fc7a"
NW_020272999.1	RepeatMasker	DNA/hAT-Tip100	79888	80180	2087	+	.	ID="RND-1_FAMILY-44";Tend="1289";Tstart="996";shortTE="F";uid="7ae80194-d5a5-4339-a1e3-30ba2908e461"
NW_020272999.1	RepeatMasker	Unknown	54357	55175	5931	+	.	ID="RND-4_FAMILY-2231";Tend="1708";Tstart="903";shortTE="F";uid="dad4594c-745e-46fe-84d2-ca769f03a218"
NW_020272999.1	RepeatMasker	Unknown	105649	106258	4292	+	.	ID="RND-6_FAMILY-2847";Tend="1492";Tstart="896";shortTE="F";uid="a293d4fb-5e01-4558-9349-352d0d3e4043"
NW_020272999.1	RepeatMasker	DNA/hAT-Tip100	15051	15373	1655	+	.	ID="RND-6_FAMILY-22307";Tend="1043";Tstart="714";shortTE="F";uid="a0b35873-f4bd-476e-bd85-3d13cef7d802"
NW_020272999.1	RepeatMasker	Unknown	216314	216502	1202	+	.	ID="RND-1_FAMILY-94";Tend="1405";Tstart="1214";shortTE="F";uid="c42c1143-fc5f-4d25-83f2-7ffe837c3f9a"
NW_020272999.1	RepeatMasker	DNA/hAT-Tip100	70895	71483	425	+	.	ID="RND-6_FAMILY-7665";TEgroup="ctg_1287%7CRND-6_FAMILY-7665%7C1";Tend="1924";Tstart="654";shortTE="T";uid="c8f01323-a28e-4d90-802a-501031129168"
NW_020272999.1	RepeatMasker	DNA/hAT	9241	9460	822	+	.	ID="RND-5_FAMILY-3301";Tend="1690";Tstart="1466";shortTE="F";uid="62e730cd-6e98-465e-85c2-1413c3cb138b"
NW_020272999.1	RepeatMasker	DNA/hAT-Tip100	10322	10760	2957	+	.	ID="RND-1_FAMILY-393";Tend="1326";Tstart="899";shortTE="F";uid="9b15fc7f-12ff-4ac1-9352-9ae722a1ab01"
NW_020272999.1	RepeatMasker	Unknown	47514	47768	1749	+	.	ID="RND-6_FAMILY-24618";Tend="1237";Tstart="971";shortTE="F";uid="68a19e3e-6aaf-4caa-92ad-df56f1b2ccd7"
NW_020272999.1	RepeatMasker	DNA/hAT-Charlie	72366	73102	5271	-	.	ID="RND-5_FAMILY-1279";Tend="1622";Tstart="882";shortTE="F";uid="42d71000-bb8a-45ee-96c9-c77353c50f26"
NW_020272999.1	RepeatMasker	Unknown	134729	135028	1896	-	.	ID="RND-1_FAMILY-302";Tend="1281";Tstart="948";shortTE="F";uid="afb4eddb-4a37-4503-b915-47d7bf91723a"
NW_020272999.1	RepeatMasker	DNA/hAT-Tip100	202085	202490	3107	-	.	ID="RND-1_FAMILY-280";Tend="1407";Tstart="1010";shortTE="F";uid="1b862bf4-fe7a-4a7f-840b-38ae3b995bf1"
NW_020272999.1	RepeatMasker	DNA/hAT-Tip100	224287	224541	1190	-	.	ID="RND-6_FAMILY-332";Tend="1261";Tstart="1007";shortTE="F";uid="69f25e8d-a544-402c-8b5c-80df91210784"
NW_020272999.1	RepeatMasker	DNA/hAT-Tip100	243036	243442	2179	-	.	ID="RND-4_FAMILY-4455";Tend="1429";Tstart="976";shortTE="F";uid="b8bed93f-0494-464f-82ba-e04527581dfb"
NW_020272999.1	RepeatMasker	DNA/Kolobok-E	9011	9188	876	-	.	ID="RND-4_FAMILY-559";Tend="973";Tstart="805";shortTE="F";uid="badf553d-4e96-4a5c-8ade-199a085a9ab9"
NW_020272999.1	RepeatMasker	Unknown	214798	214944	592	-	.	ID="RND-6_FAMILY-4138";Tend="1502";Tstart="1347";shortTE="F";uid="da17b81b-5f81-48ae-a9cf-ad74bc21f9a6"
NW_020272999.1	RepeatMasker	LINE/RTE-BovB	184840	185482	4574	-	.	ID="RND-4_FAMILY-859";Tend="1803";Tstart="1151";shortTE="F";uid="8ddb57fd-0747-4bdc-8198-c6e2fef507b4"
NW_020272999.1	RepeatMasker	DNA/hAT	5364	6209	5758	-	.	ID="RND-6_FAMILY-5929";Tend="1551";Tstart="707";shortTE="F";uid="76b2cac7-02db-419c-afdb-c6b9c4b8b9bf"
NW_020272999.1	RepeatMasker	DNA/hAT-hAT19	268079	268737	3060	-	.	ID="RND-6_FAMILY-1007";Tend="1696";Tstart="997";shortTE="F";uid="ffa316a1-0345-4444-982b-f96d2517be57"
NW_020272999.1	RepeatMasker	Unknown	36752	37667	6587	-	.	ID="RND-5_FAMILY-5876";Tend="1907";Tstart="983";shortTE="F";uid="dad66d0c-d327-4bbe-9fe8-5bfb6ce22c30"
NW_020272999.1	RepeatMasker	DNA/hAT-hAT19	22332	22503	691	-	.	ID="RND-1_FAMILY-13";Tend="1091";Tstart="913";shortTE="F";uid="676940c1-7e7a-4864-9d42-cca1e12f95e1"
NW_020272999.1	RepeatMasker	Unknown	116590	116716	641	-	.	ID="RND-6_FAMILY-26778";Tend="1045";Tstart="911";shortTE="F";uid="fc9571bc-4466-47aa-b1db-51a9c4c36a63"
NW_020272999.1	RepeatMasker	Unknown	36035	36353	1942	-	.	ID="RND-5_FAMILY-4096";Tend="1243";Tstart="893";shortTE="F";uid="aca9c777-a1d9-469a-b2a8-ac258fcaa927"
NW_020272999.1	RepeatMasker	Unknown	23723	24195	818	-	.	ID="RND-5_FAMILY-1048";Tend="1443";Tstart="1017";shortTE="F";uid="639835d2-70ef-4f62-beda-6c42f7164a78"
NW_020272999.1	RepeatMasker	Unknown	172891	173312	1884	-	.	ID="RND-5_FAMILY-164";TEgroup="ctg_1287%7CRND-5_FAMILY-164%7C1";Tend="1653";Tstart="1179";shortTE="F";uid="25f810d9-1911-40d4-8f5a-799fb0f52eed"
NW_020272999.1	RepeatMasker	Unknown	215138	215704	2457	-	.	ID="RND-6_FAMILY-4138";Tend="1195";Tstart="616";shortTE="F";uid="57b53d98-8838-4ab9-bf3e-a8f57a630543"
NW_020272999.1	RepeatMasker	Unknown	143625	144225	4460	-	.	ID="RND-6_FAMILY-2847";Tend="1492";Tstart="899";shortTE="F";uid="4ce82709-fcb5-4985-9543-470dd524e5a8"
NW_020272999.1	RepeatMasker	Unknown	33479	33851	2228	-	.	ID="RND-6_FAMILY-28025";Tend="1406";Tstart="976";shortTE="F";uid="c1b16eb7-6704-4132-b790-f56b62391729"
NW_020272999.1	RepeatMasker	DNA/hAT-Tip100	201234	201672	3462	-	.	ID="RND-5_FAMILY-10244";Tend="1369";Tstart="932";shortTE="F";uid="c872f754-5046-4182-ae2d-2b35655c3401"
NW_020272999.1	RepeatMasker	Unknown	116198	116365	1097	-	.	ID="RND-6_FAMILY-26778";Tend="1199";Tstart="1033";shortTE="F";uid="1c61aed5-2eb2-4569-a6bf-fcace37faf1d"
NW_020272999.1	RepeatMasker	Unknown	216822	216923	411	-	.	ID="RND-4_FAMILY-1193";TEgroup="ctg_1287%7CRND-4_FAMILY-1193%7C1";Tend="1153";Tstart="808";shortTE="F";uid="ea3d6c71-cac5-4fe2-94d5-3434c906ccb6"
NW_020272999.1	RepeatMasker	LINE/I	35040	35279	1376	-	.	ID="RND-6_FAMILY-4057";Tend="1142";Tstart="902";shortTE="F";uid="ef071f5a-157c-487d-affe-2a874a45c2a2"
NW_020272999.1	RepeatMasker	DNA/TcMar-Pogo	114539	115183	2661	-	.	ID="RND-1_FAMILY-341";TEgroup="ctg_1287%7CRND-1_FAMILY-341%7C1";Tend="1743";Tstart="939";shortTE="F";uid="762cb85a-6622-4dc5-934b-f671ead49082"
NW_020272999.1	RepeatMasker	Unknown	21769	22149	2763	-	.	ID="RND-6_FAMILY-28025";Tend="1368";Tstart="976";shortTE="F";uid="156dcc6c-269a-4959-a2bd-f7ffcd8b4e28"
NW_020272999.1	RepeatMasker	Unknown	246072	246198	634	-	.	ID="RND-5_FAMILY-371";Tend="1523";Tstart="1389";shortTE="F";uid="b6c062a8-5107-4c99-b8be-1e95be602016"
NW_020272999.1	RepeatMasker	DNA/MULE-MuDR	138298	138511	1098	-	.	ID="RND-5_FAMILY-1744";Tend="1106";Tstart="900";shortTE="F";uid="736e7039-e98b-44cc-9c09-6a665652d92f"
NW_020272999.1	RepeatMasker	DNA/hAT	36578	36717	889	-	.	ID="RND-1_FAMILY-329";Tend="1403";Tstart="1266";shortTE="F";uid="5bc4a2f0-c90f-42c4-a11b-8d8fbf4d0ead"
NW_020272999.1	RepeatMasker	DNA/hAT-Tip100	54075	54274	739	-	.	ID="RND-6_FAMILY-1169";Tend="1706";Tstart="1463";shortTE="F";uid="7ec171d4-d6b1-47f9-9184-0b2febb6d5ac"
NW_020272999.1	RepeatMasker	DNA/hAT-Charlie	81814	81927	489	-	.	ID="RND-5_FAMILY-5168";Tend="1236";Tstart="1117";shortTE="F";uid="4390b92e-2f38-4c46-82a1-8139c381e02d"
NW_020272999.1	RepeatMasker	DNA/PiggyBac	136652	136757	699	-	.	ID="RND-6_FAMILY-23318";Tend="1923";Tstart="1818";shortTE="F";uid="3410ca23-60d4-4447-b60a-fe6f0e363393"
NW_020272999.1	RepeatMasker	Unknown	48468	48976	2025	-	.	ID="RND-6_FAMILY-3950";Tend="1367";Tstart="861";shortTE="F";uid="f979819c-e5c4-4508-9ad3-fb9961ca9c09"
NW_020272999.1	RepeatMasker	DNA/hAT-hAT19	280327	280937	4009	-	.	ID="RND-1_FAMILY-194";Tend="1568";Tstart="912";shortTE="F";uid="bdc2bad4-0421-49b0-9084-71afb529c870"
NW_020272999.1	RepeatMasker	DNA/hAT-hAT19	34085	34635	1503	-	.	ID="RND-1_FAMILY-8";TEgroup="ctg_1287%7CRND-1_FAMILY-8%7C1";Tend="1851";Tstart="846";shortTE="F";uid="6b536f04-9b52-45e3-9825-a740448b796a"
NW_020272999.1	RepeatMasker	DNA/hAT-Ac	26635	27520	6311	-	.	ID="RND-5_FAMILY-4870";Tend="1871";Tstart="920";shortTE="F";uid="f2fcfcb9-ea7f-46bf-82fc-ddb3a97332ed"
NW_020272999.1	RepeatMasker	Unknown	116357	116600	1203	-	.	ID="RND-1_FAMILY-14";Tend="1227";Tstart="949";shortTE="F";uid="fc05b608-a1f2-4638-ac00-05bb4575d1a0"
NW_020272999.1	RepeatMasker	DNA/hAT-Charlie	282152	283040	7358	-	.	ID="RND-6_FAMILY-23887";Tend="3048";Tstart="2143";shortTE="F";uid="3425b1e2-5ceb-4620-a926-0d579a2be059"
NW_020272999.1	RepeatMasker	Unknown	80981	81086	651	-	.	ID="RND-5_FAMILY-543";Tend="1068";Tstart="966";shortTE="F";uid="8c65347d-51f8-4b95-811b-d9e30b16cd09"
NW_020273000.1	RepeatMasker	Unknown	17308	17625	1552	+	.	ID="RND-6_FAMILY-1345";Tend="1252";Tstart="933";shortTE="F";uid="76a18dd8-495b-4899-bd71-7c57f6a1f9a2"
NW_020273000.1	RepeatMasker	Unknown	47932	49074	9027	+	.	ID="RND-1_FAMILY-204";Tend="2008";Tstart="848";shortTE="F";uid="5321e6a3-6f46-44bc-a2e6-3f0a5bf8679e"
NW_020273000.1	RepeatMasker	DNA/hAT-Tip100	117781	118110	2148	+	.	ID="RND-5_FAMILY-1609";Tend="1210";Tstart="901";shortTE="F";uid="e2da7c74-a12e-4d9b-a1aa-26e8911dc2c2"
NW_020273000.1	RepeatMasker	DNA/MULE-MuDR	79464	79628	918	+	.	ID="RND-1_FAMILY-414";Tend="1365";Tstart="1216";shortTE="F";uid="8a4d15db-a5c3-4023-ba28-ec91daecd50e"
NW_020273000.1	RepeatMasker	DNA/hAT-Tip100	10212	10752	1371	+	.	ID="RND-1_FAMILY-533";TEgroup="ctg_1288%7CRND-1_FAMILY-533%7C1";Tend="2129";Tstart="1395";shortTE="F";uid="f0b177f2-1b10-4285-a2f8-b2929d5ce668"
NW_020273000.1	RepeatMasker	Unknown	77254	77576	2065	+	.	ID="RND-6_FAMILY-19354";Tend="1098";Tstart="776";shortTE="F";uid="83d0f5b8-b78c-4be6-b546-0c10dcb56808"
NW_020273000.1	RepeatMasker	DNA/hAT	43107	43801	1171	+	.	ID="RND-6_FAMILY-4484";TEgroup="ctg_1288%7CRND-6_FAMILY-4484%7C1";Tend="1766";Tstart="914";shortTE="F";uid="dec0d2ae-e76b-4fa3-abce-ab85bafbc3a7"
NW_020273000.1	RepeatMasker	DNA/hAT-hAT19	92127	92389	1870	+	.	ID="RND-4_FAMILY-77";Tend="1192";Tstart="933";shortTE="F";uid="bf7bdf10-fd24-43ba-83e5-3e27a89cffba"
NW_020273000.1	RepeatMasker	DNA/hAT-Tip100	87239	87405	864	+	.	ID="RND-1_FAMILY-184";Tend="1061";Tstart="898";shortTE="F";uid="251be810-8565-47ff-ab67-348dcbf7ff51"
NW_020273000.1	RepeatMasker	DNA/MULE-MuDR	74582	76767	18654	+	.	ID="RND-1_FAMILY-53";Tend="2925";Tstart="721";shortTE="F";uid="c7a94c39-1ae6-4757-acc0-a903840d26eb"
NW_020273000.1	RepeatMasker	DNA/hAT-hAT19	28531	28781	1067	+	.	ID="DNA8-52B_AP";Tend="1088";Tstart="847";shortTE="F";uid="2e8a2a5a-a88b-4e53-8382-8f25f020a628"
NW_020273000.1	RepeatMasker	Unknown	33640	33858	879	+	.	ID="RND-5_FAMILY-1130";Tend="1515";Tstart="1296";shortTE="F";uid="ac27e97e-b9bf-4534-8086-252e78eefa6f"
NW_020273000.1	RepeatMasker	Unknown	79104	79296	1014	+	.	ID="RND-6_FAMILY-19354";Tend="1287";Tstart="1091";shortTE="F";uid="b14839ba-b85b-4048-a726-c419a9f68826"
NW_020273000.1	RepeatMasker	LINE/L2	49879	50047	545	+	.	ID="RND-6_FAMILY-335";Tend="2123";Tstart="1951";shortTE="F";uid="5df0512e-ab18-4c49-959e-e716141df00d"
NW_020273000.1	RepeatMasker	DNA/hAT-hAT19	27672	27953	973	+	.	ID="DNA8-52B_AP";Tend="313";Tstart="1";shortTE="F";uid="707161b4-7340-4850-8d1c-a7f7c1dab43f"
NW_020273000.1	RepeatMasker	DNA/hAT-Tip100	91196	91480	452	+	.	ID="RND-1_FAMILY-184";TEgroup="ctg_1288%7CRND-1_FAMILY-184%7C1";Tend="1347";Tstart="1131";shortTE="T";uid="0358bc0d-ac83-4cdd-b029-cfba4b9c8403"
NW_020273000.1	RepeatMasker	DNA/Ginger-1	93967	94143	663	+	.	ID="GINGER1-1_AP";TEgroup="ctg_1288%7CGINGER1-1_AP%7C1";Tend="5197";Tstart="5018";shortTE="T";uid="79cf5bf1-31e7-485c-b913-f6eedf3c48e6"
NW_020273000.1	RepeatMasker	LINE/RTE-BovB	101485	104169	15674	+	.	ID="RND-6_FAMILY-22570";Tend="2467";Tstart="51";shortTE="F";uid="dbfc529e-1abe-4f13-8d34-19db04cf51f3"
NW_020273000.1	RepeatMasker	DNA/hAT-Tip100	122188	122596	2784	+	.	ID="RND-1_FAMILY-121";Tend="1338";Tstart="901";shortTE="F";uid="8ad33428-5569-4e98-a4d8-870a29a79427"
NW_020273000.1	RepeatMasker	DNA/hAT-Blackjack	98817	98930	462	+	.	ID="RND-6_FAMILY-420";Tend="1303";Tstart="1173";shortTE="F";uid="0c8d3edd-6c25-44eb-a4ba-323522b706c1"
NW_020273000.1	RepeatMasker	LINE/RTE-BovB	98280	98819	2934	+	.	ID="RND-5_FAMILY-797";Tend="1196";Tstart="637";shortTE="F";uid="08ecaacb-c98b-4775-a9c0-4bbb543c158c"
NW_020273000.1	RepeatMasker	Unknown	29569	30138	3635	+	.	ID="RND-5_FAMILY-1130";Tend="1301";Tstart="741";shortTE="F";uid="84ba9a5c-8095-4972-b4cc-4569b4a28561"
NW_020273000.1	RepeatMasker	DNA/hAT-Charlie	46460	46840	972	-	.	ID="RND-5_FAMILY-1387";Tend="1630";Tstart="1231";shortTE="F";uid="63d5133e-f522-4d15-981e-024894e553b1"
NW_020273000.1	RepeatMasker	DNA/Merlin	50114	50331	1076	-	.	ID="RND-6_FAMILY-890";Tend="1301";Tstart="1076";shortTE="F";uid="83e921a5-8015-44bc-ab55-68a8d735b306"
NW_020273000.1	RepeatMasker	DNA/Kolobok-E	86440	86882	1607	-	.	ID="koloboke-1_ap";Tend="6578";Tstart="6203";shortTE="F";uid="7c9fef2d-cbba-4b65-a262-de3a76cb7ac9"
NW_020273000.1	RepeatMasker	DNA/hAT	28050	28435	2815	-	.	ID="RND-1_FAMILY-277";Tend="1281";Tstart="899";shortTE="F";uid="db5b5fe5-1830-472c-9276-29e671ac83fc"
NW_020273000.1	RepeatMasker	Unknown	90290	90700	2196	-	.	ID="RND-6_FAMILY-28025";Tend="1403";Tstart="954";shortTE="F";uid="2f03c554-0e05-41f3-b7c8-df797e102104"
NW_020273000.1	RepeatMasker	DNA/MULE-MuDR	79650	79944	1374	-	.	ID="RND-5_FAMILY-7280";Tend="1138";Tstart="885";shortTE="F";uid="31352b18-0740-41f8-9bb1-94caae959bf1"
NW_020273000.1	RepeatMasker	Unknown	29160	29570	2515	-	.	ID="RND-1_FAMILY-320";Tend="1367";Tstart="978";shortTE="F";uid="df97c71d-15e5-48cb-bab5-53374c861898"
NW_020273000.1	RepeatMasker	DNA/hAT-hAT19	73275	73950	4226	-	.	ID="RND-4_FAMILY-2660";Tend="1617";Tstart="966";shortTE="F";uid="1a2146fd-ae5c-47fa-8841-1437d649afe6"
NW_020273000.1	RepeatMasker	DNA	118501	118624	457	-	.	ID="RND-5_FAMILY-714";Tend="2311";Tstart="2188";shortTE="F";uid="02c6b78e-aa96-4457-a78b-6cc774aad556"
NW_020273000.1	RepeatMasker	LINE/I-Jockey	37802	39378	5650	-	.	ID="RND-6_FAMILY-3666";Tend="2833";Tstart="1260";shortTE="F";uid="92d596d1-7a96-4449-82e4-bb7dcd067076"
NW_020273000.1	RepeatMasker	DNA/hAT-Blackjack	3198	3444	665	-	.	ID="RND-6_FAMILY-6013";Tend="1400";Tstart="1146";shortTE="F";uid="37b5979d-fb48-4d38-9c33-554e510305d5"
NW_020273000.1	RepeatMasker	DNA/hAT-Tip100	78715	78914	679	-	.	ID="DNA8-100_AP";Tend="197";Tstart="1";shortTE="F";uid="10ad2d23-9b3e-44bb-992d-a715af9e3251"
NW_020273000.1	RepeatMasker	LINE/RTE-BovB	7984	8292	516	-	.	ID="RND-6_FAMILY-3367";Tend="1352";Tstart="1015";shortTE="F";uid="cb123896-5def-45ae-a2d0-f9c54b3447c4"
NW_020273000.1	RepeatMasker	DNA/hAT-hAT19	11852	11969	505	-	.	ID="HAT-N2_AP";Tend="735";Tstart="616";shortTE="F";uid="d0b34305-9cbb-4d5f-b93e-10387e303dba"
NW_020273000.1	RepeatMasker	Unknown	112400	112999	4360	-	.	ID="RND-4_FAMILY-110";Tend="1536";Tstart="943";shortTE="F";uid="58e46147-0213-4638-b1fa-81ca2a9cccf2"
NW_020273000.1	RepeatMasker	DNA/hAT-hAT19	93879	94000	655	-	.	ID="RND-5_FAMILY-1132";Tend="1874";Tstart="1753";shortTE="F";uid="47e2f84b-1467-43f7-9c78-97578925e01c"
NW_020273000.1	RepeatMasker	Unknown	77577	77778	698	-	.	ID="RND-5_FAMILY-1532";Tend="1327";Tstart="1094";shortTE="F";uid="2f4c6449-82e9-4817-84e3-a75b3ecd0276"
NW_020273000.1	RepeatMasker	DNA/Merlin	50795	50907	577	-	.	ID="RND-6_FAMILY-890";Tend="868";Tstart="737";shortTE="F";uid="1ffaa1e5-5689-4a06-abbd-8d3a9c72acd7"
NW_020273000.1	RepeatMasker	Unknown	78915	79102	705	-	.	ID="RND-5_FAMILY-1532";Tend="1048";Tstart="866";shortTE="F";uid="76bf1003-38d0-46c8-937e-de4734b49ba6"
NW_020273000.1	RepeatMasker	LINE/I-Jockey	36573	37217	2923	-	.	ID="RND-6_FAMILY-3666";Tend="3473";Tstart="2828";shortTE="F";uid="a4b9dc19-5c09-4b5d-9777-03034f482125"
NW_020273000.1	RepeatMasker	Unknown	37218	37799	4219	-	.	ID="RND-4_FAMILY-110";Tend="1536";Tstart="947";shortTE="F";uid="7aba3746-2bce-4050-a564-a55f3aeb72bf"
NW_020273000.1	RepeatMasker	DNA/hAT-Charlie	32854	33282	2737	-	.	ID="RND-1_FAMILY-91";Tend="1393";Tstart="969";shortTE="F";uid="95b9ebb5-7838-47f8-8e77-3ff7ae690219"
NW_020273000.1	RepeatMasker	DNA/MULE-MuDR	3656	3966	568	-	.	ID="RND-6_FAMILY-2851";Tend="803";Tstart="520";shortTE="F";uid="4702ad25-b1e2-407c-bb53-b8590f6cfabc"
NW_020273000.1	RepeatMasker	LINE/R1	51519	54037	2025	-	.	ID="SART-6_API";Tend="4446";Tstart="1940";shortTE="F";uid="ce730e21-a29b-48ef-8f13-ee1db703f885"
NW_020273000.1	RepeatMasker	DNA/hAT-Blackjack	30443	32103	9328	-	.	ID="RND-6_FAMILY-10223";Tend="1668";Tstart="1";shortTE="F";uid="d6fa0b6e-9da9-4c99-914c-f7988afc781b"
NW_020273000.1	RepeatMasker	Unknown	95023	95313	1688	-	.	ID="RND-1_FAMILY-311";Tend="1183";Tstart="809";shortTE="F";uid="aa985391-b25f-47ec-ad26-ea08ddc1e88d"
NW_020273000.1	RepeatMasker	Unknown	82277	82477	1023	-	.	ID="RND-6_FAMILY-24730";Tend="1118";Tstart="910";shortTE="F";uid="4e634c0d-9288-4308-bacd-b3b92c9bb4b3"
NW_020273000.1	RepeatMasker	DNA/hAT-Tip100	46827	46963	919	-	.	ID="RND-6_FAMILY-6665";Tend="1218";Tstart="1082";shortTE="F";uid="4260e7a1-5446-4d5d-b283-460a0d162913"
NW_020273000.1	RepeatMasker	DNA	87663	88087	482	-	.	ID="RND-5_FAMILY-714";Tend="1957";Tstart="1536";shortTE="F";uid="630ec7a3-e135-46fc-b78a-396a494b2740"
NW_020273000.1	RepeatMasker	Unknown	70716	71115	2737	-	.	ID="RND-1_FAMILY-434";Tend="1298";Tstart="910";shortTE="F";uid="f9d8b882-55c5-498a-b5d3-0aa625050c61"
NW_020273000.1	RepeatMasker	Unknown	96467	96889	2549	-	.	ID="RND-5_FAMILY-1288";Tend="1315";Tstart="867";shortTE="F";uid="be2f071f-f2ea-4850-a0b6-f939678ff00b"
NW_020273000.1	RepeatMasker	Unknown	16735	16985	1362	-	.	ID="RND-3_FAMILY-1552";Tend="1274";Tstart="960";shortTE="F";uid="38d39a30-572f-4bfe-b74b-f5956a21e66b"
NW_020273000.1	RepeatMasker	DNA/hAT-Tip100	49640	49881	1327	-	.	ID="RND-6_FAMILY-6665";Tend="1093";Tstart="838";shortTE="F";uid="d138f2bc-dc44-40e7-8bb9-f0029d916ea4"
NW_020273000.1	RepeatMasker	Retroposon?	93990	94261	943	-	.	ID="SINE2-1_AP";TEgroup="ctg_1288%7CSINE2-1_AP%7C1";Tend="1770";Tstart="1203";shortTE="F";uid="5251aa3a-4fcd-4182-8fb1-d6ac5cb85703"
NW_020273001.1	RepeatMasker	DNA/hAT-hAT19	199257	200051	4996	+	.	ID="rnd-1_family-72";Tend="1705";Tstart="881";shortTE="F";uid="75d63ace-b1fd-4f4d-9f99-44a909aa7977"
NW_020273001.1	RepeatMasker	RC/Helitron	215853	215955	516	+	.	ID="HELITRON-N1_PXU";Tend="120";Tstart="18";shortTE="F";uid="1f341993-0d94-43f2-a48a-6e70c8e9be09"
NW_020273001.1	RepeatMasker	Unknown	232917	233399	3733	+	.	ID="RND-5_FAMILY-1754";Tend="1421";Tstart="942";shortTE="F";uid="6f81a85e-e8ff-4d71-8b2c-31ab51016b77"
NW_020273001.1	RepeatMasker	DNA/MULE-MuDR	44324	44493	1122	+	.	ID="RND-5_FAMILY-4264";Tend="1437";Tstart="1269";shortTE="F";uid="629814bf-cce9-4a08-8914-44f9fbd84981"
NW_020273001.1	RepeatMasker	Unknown	253008	253113	593	+	.	ID="RND-6_FAMILY-2923";Tend="1556";Tstart="1456";shortTE="F";uid="74ddd83f-d9df-4ae1-8ed2-cb177576d9b0"
NW_020273001.1	RepeatMasker	Unknown	230225	230817	2092	+	.	ID="RND-6_FAMILY-10451";TEgroup="ctg_1289%7CRND-6_FAMILY-10451%7C1";Tend="1925";Tstart="778";shortTE="F";uid="201a5190-1b4e-43f2-93c7-fd7acdf12edf"
NW_020273001.1	RepeatMasker	DNA/hAT-Ac	169645	170758	5445	+	.	ID="rnd-5_family-2580";Tend="3945";Tstart="2923";shortTE="F";uid="b523dcda-98b1-4a3a-830e-fbe63a70cf0f"
NW_020273001.1	RepeatMasker	DNA/hAT-hAT19	12636	13108	1040	+	.	ID="RND-6_FAMILY-6226";Tend="1697";Tstart="1212";shortTE="F";uid="73524237-dbdd-4e81-b333-13cefdea8981"
NW_020273001.1	RepeatMasker	DNA/hAT-hAT19	200162	200327	707	+	.	ID="rnd-1_family-119";Tend="1884";Tstart="1704";shortTE="F";uid="0c31a4ff-6209-4b62-ad7e-c6ad4b6e9027"
NW_020273001.1	RepeatMasker	Unknown	257272	257547	410	+	.	ID="RND-6_FAMILY-501";TEgroup="ctg_1289%7CRND-6_FAMILY-501%7C1";Tend="1686";Tstart="586";shortTE="T";uid="75749b36-419a-4e90-b896-04181dc2f2cc"
NW_020273001.1	RepeatMasker	DNA/hAT-hAT19	254650	254874	1122	+	.	ID="RND-6_FAMILY-7299";Tend="1373";Tstart="1182";shortTE="F";uid="adf5974c-20f1-4789-82ad-7a5332327be0"
NW_020273001.1	RepeatMasker	RC/Helitron	219795	219947	666	+	.	ID="HALYOMORPHA_HALYS-6_FAMILY-881";Tend="176";Tstart="26";shortTE="F";uid="9bd5be69-89c6-4fc4-b920-5383b7d976e9"
NW_020273001.1	RepeatMasker	Unknown	87838	88226	2854	+	.	ID="RND-6_FAMILY-4258";Tend="1326";Tstart="953";shortTE="F";uid="94f71e61-37a5-46b1-9359-136531f352fd"
NW_020273001.1	RepeatMasker	Unknown	252343	252457	410	+	.	ID="RND-6_FAMILY-2923";Tend="935";Tstart="822";shortTE="F";uid="6560e818-d957-496d-89ec-aea816a189ad"
NW_020273001.1	RepeatMasker	RC/Helitron	216054	216495	959	+	.	ID="HELITRON-2_HMM";Tend="6052";Tstart="5606";shortTE="F";uid="4aefb4c8-d9fa-4ce6-a845-56a4261a3528"
NW_020273001.1	RepeatMasker	DNA/hAT-Charlie	173723	174075	2534	+	.	ID="RND-6_FAMILY-1048";Tend="389";Tstart="60";shortTE="F";uid="68ece62b-3942-4549-b199-1e15a5494f6e"
NW_020273001.1	RepeatMasker	DNA/hAT-Charlie	79707	79967	1642	+	.	ID="RND-5_FAMILY-3115";Tend="1199";Tstart="923";shortTE="F";uid="5580590a-c156-4fcb-a5b0-709c26c5086e"
NW_020273001.1	RepeatMasker	LINE/I-Jockey	181306	181644	3732	+	.	ID="RND-1_FAMILY-588";Tend="6440";Tstart="6170";shortTE="F";uid="e6ff4eb7-222e-4b9f-8d3d-e5c900bb9730"
NW_020273001.1	RepeatMasker	Unknown	63174	63570	2841	+	.	ID="RND-4_FAMILY-116";Tend="1308";Tstart="921";shortTE="F";uid="fc0db0df-b9bd-4085-a642-01606e961b5d"
NW_020273001.1	RepeatMasker	Unknown	260125	260638	1346	+	.	ID="RND-6_FAMILY-5806";Tend="1424";Tstart="902";shortTE="F";uid="2a2fbd30-9e8a-4adf-9822-f8251e0f9777"
NW_020273001.1	RepeatMasker	Unknown	98723	99244	4163	+	.	ID="RND-1_FAMILY-284";Tend="1418";Tstart="905";shortTE="F";uid="6c5f4f07-51bd-4314-93ac-db94a7a9bb53"
NW_020273001.1	RepeatMasker	DNA/hAT-Charlie	3031	3652	2235	+	.	ID="RND-6_FAMILY-1045";Tend="2223";Tstart="1582";shortTE="F";uid="2042bb90-fef8-4b56-9b66-390bcf2ee4e9"
NW_020273001.1	RepeatMasker	DNA/hAT-Tip100	201014	201142	495	+	.	ID="hat-n3_ap";Tend="799";Tstart="721";shortTE="F";uid="fb21e6b9-78f9-4c85-9994-f402396d083d"
NW_020273001.1	RepeatMasker	DNA/hAT-Charlie	1523	2287	1630	+	.	ID="RND-6_FAMILY-1045";Tend="1367";Tstart="532";shortTE="F";uid="890b5d5a-46ed-4bae-b341-c2d7db7569ee"
NW_020273001.1	RepeatMasker	DNA/hAT-Ac	168819	169082	1789	+	.	ID="RND-5_FAMILY-2580";Tend="1161";Tstart="908";shortTE="F";uid="17d72919-3b58-481a-b0db-4f61cd0e2b71"
NW_020273001.1	RepeatMasker	RC/Helitron	72626	72919	498	+	.	ID="RND-6_FAMILY-352";Tend="2012";Tstart="1764";shortTE="F";uid="7b2037ae-6b04-4751-a834-95455d608b86"
NW_020273001.1	RepeatMasker	DNA/TcMar-Mariner	153713	154595	5275	+	.	ID="rnd-5_family-5458";Tend="1776";Tstart="556";shortTE="F";uid="b9bf7e04-fce1-4b84-9677-9ff470404e19"
NW_020273001.1	RepeatMasker	DNA	184688	184996	2218	+	.	ID="RND-5_FAMILY-3494";Tend="2106";Tstart="1777";shortTE="F";uid="a85452f3-a379-4548-b011-04e325e8f763"
NW_020273001.1	RepeatMasker	RC/Helitron	79987	80261	1542	+	.	ID="RND-4_FAMILY-485";Tend="1195";Tstart="928";shortTE="F";uid="0f140bc8-f8ba-44da-ae7d-becc562db096"
NW_020273001.1	RepeatMasker	DNA/MULE-MuDR	225254	225909	1655	+	.	ID="RND-6_FAMILY-2851";Tend="2292";Tstart="1553";shortTE="F";uid="6a3c8bf3-3273-4821-bf90-c801d7d827be"
NW_020273001.1	RepeatMasker	DNA/hAT-Tip100	66958	67395	1261	+	.	ID="RND-5_FAMILY-6293";TEgroup="ctg_1289%7CRND-5_FAMILY-6293%7C1";Tend="1533";Tstart="1126";shortTE="F";uid="59a7c5f3-3c0d-4aa1-8331-0278c5c95d7e"
NW_020273001.1	RepeatMasker	Unknown	3996	4572	4086	+	.	ID="RND-4_FAMILY-110";Tend="1536";Tstart="947";shortTE="F";uid="6f3d1622-2e32-4ed0-8e45-590a6729f466"
NW_020273001.1	RepeatMasker	DNA/TcMar-Mariner	182632	183799	4864	+	.	ID="RND-5_FAMILY-6792";TEgroup="ctg_1289%7CRND-5_FAMILY-6792%7C1";Tend="2601";Tstart="1291";shortTE="F";uid="bb19ad9d-5958-4198-a36b-b6b6a42e5f4f"
NW_020273001.1	RepeatMasker	DNA/hAT-Tip100	44802	45416	3935	+	.	ID="RND-6_FAMILY-12560";Tend="1665";Tstart="1024";shortTE="F";uid="b447a732-9b2f-4170-ad6c-ec4276b571cc"
NW_020273001.1	RepeatMasker	DNA/hAT-Ac	221653	221886	1286	+	.	ID="RND-4_FAMILY-981";Tend="1405";Tstart="1166";shortTE="F";uid="07000347-0a1c-43f5-9864-8af64e67d274"
NW_020273001.1	RepeatMasker	Unknown	23454	23617	984	+	.	ID="RND-6_FAMILY-285";Tend="1180";Tstart="1006";shortTE="F";uid="d87198e0-0a4b-4072-a95c-395b1664bddc"
NW_020273001.1	RepeatMasker	Unknown	144851	145213	2887	+	.	ID="RND-1_FAMILY-175";Tend="1267";Tstart="909";shortTE="F";uid="2f9fce4a-ce45-49ab-b3c1-7a6656e13db5"
NW_020273001.1	RepeatMasker	DNA/hAT	164438	165164	4945	+	.	ID="RND-4_FAMILY-790";Tend="1651";Tstart="939";shortTE="F";uid="c73e617e-0024-4d7f-8feb-57510902aef4"
NW_020273001.1	RepeatMasker	DNA/hAT-hAT19	39263	39635	550	+	.	ID="rnd-6_family-7299";Tend="917";Tstart="656";shortTE="F";uid="4621ec68-8e6e-4159-acab-19734351e263"
NW_020273001.1	RepeatMasker	DNA	173350	173474	726	+	.	ID="TTAA16_AP";Tend="123";Tstart="1";shortTE="F";uid="a5ee7d10-8509-4a34-ad9a-f8c365044be5"
NW_020273001.1	RepeatMasker	Unknown	204904	205321	3124	+	.	ID="RND-1_FAMILY-123";Tend="1373";Tstart="946";shortTE="F";uid="fcc7b970-157c-423a-925a-e9a7297fd343"
NW_020273001.1	RepeatMasker	DNA/hAT-Charlie	69479	69815	2441	+	.	ID="RND-4_FAMILY-2491";Tend="1299";Tstart="967";shortTE="F";uid="0b3a07c2-9beb-4eba-9c26-57d51ed36c93"
NW_020273001.1	RepeatMasker	DNA/hAT-Charlie	181753	182631	4365	+	.	ID="RND-6_FAMILY-1045";Tend="5723";Tstart="4977";shortTE="F";uid="0caaac8a-d1a8-4e54-a105-5fcdf59b8692"
NW_020273001.1	RepeatMasker	DNA/hAT-hAT19	212838	213029	528	+	.	ID="RND-1_FAMILY-72";Tend="1115";Tstart="926";shortTE="F";uid="60fa1a75-c5ea-4b88-a068-160b47f17c16"
NW_020273001.1	RepeatMasker	DNA/hAT-hAT19	134972	135158	590	+	.	ID="DNA8-109_AP";Tend="660";Tstart="471";shortTE="F";uid="302a61fb-3ca0-461a-b875-a15572f49633"
NW_020273001.1	RepeatMasker	DNA/hAT-hAT19	249988	250622	4396	+	.	ID="RND-1_FAMILY-112";Tend="1586";Tstart="944";shortTE="F";uid="f3badec8-832c-4b7f-ae7d-0fed25f98d74"
NW_020273001.1	RepeatMasker	LINE/I-Jockey	226128	226364	503	+	.	ID="RND-6_FAMILY-12516";Tend="1683";Tstart="1437";shortTE="F";uid="7e503332-8007-44cc-9c3f-23fde5bffb9f"
NW_020273001.1	RepeatMasker	DNA/MULE-MuDR	58171	58455	593	+	.	ID="RND-5_FAMILY-2186";Tend="1752";Tstart="1506";shortTE="F";uid="776eafe8-551a-4524-8157-1edc5b646f5f"
NW_020273001.1	RepeatMasker	DNA/hAT-Tip100	200456	200767	1268	+	.	ID="HAT-N3_AP";Tend="305";Tstart="2";shortTE="F";uid="11889ba0-acd1-4efc-b94a-2d6e763cbb8a"
NW_020273001.1	RepeatMasker	LINE/I-Jockey	217250	219605	903	+	.	ID="RND-6_FAMILY-3960";TEgroup="ctg_1289%7CRND-6_FAMILY-3960%7C1";Tend="2266";Tstart="332";shortTE="F";uid="d21c7897-51b2-405b-8d1f-8b04b77a5913"
NW_020273001.1	RepeatMasker	LINE/I-Jockey	7173	7766	2032	+	.	ID="RND-6_FAMILY-6776";Tend="3331";Tstart="2730";shortTE="F";uid="3b6391f2-71c9-478d-ae8e-fbbb8fd6187b"
NW_020273001.1	RepeatMasker	DNA/hAT-Tip100	148341	148840	2767	+	.	ID="RND-5_FAMILY-3416";Tend="1526";Tstart="983";shortTE="F";uid="3137809a-0943-4533-8fb5-d1562b90bb5a"
NW_020273001.1	RepeatMasker	DNA/hAT-Charlie	250673	250986	1302	+	.	ID="RND-6_FAMILY-5982";Tend="1740";Tstart="1378";shortTE="F";uid="fd810346-d99b-4136-9b82-2f561fe1e01b"
NW_020273001.1	RepeatMasker	Unknown	65271	65544	585	+	.	ID="RND-5_FAMILY-12040";Tend="1190";Tstart="948";shortTE="F";uid="59d74a8c-df55-4d67-b662-321d905c908b"
NW_020273001.1	RepeatMasker	DNA/hAT	139022	139521	2576	+	.	ID="RND-3_FAMILY-12";Tend="1439";Tstart="946";shortTE="F";uid="386ad060-e5fa-480d-8833-31cef4f52dd3"
NW_020273001.1	RepeatMasker	DNA/hAT	16795	16970	432	+	.	ID="RND-6_FAMILY-4484";Tend="1772";Tstart="1596";shortTE="F";uid="cc5390c6-c167-41ab-b337-19b1122f8608"
NW_020273001.1	RepeatMasker	Unknown	1	598	4578	+	.	ID="RND-5_FAMILY-441";Tend="1861";Tstart="1260";shortTE="F";uid="f910a220-59d7-478d-a009-e7a630b83d72"
NW_020273001.1	RepeatMasker	DNA/hAT-Tip100	3677	3902	1013	+	.	ID="RND-6_FAMILY-6844";Tend="1645";Tstart="1418";shortTE="F";uid="6fc91bc7-88fe-40ed-96b3-4b482262554b"
NW_020273001.1	RepeatMasker	RC/Helitron	80265	80925	884	+	.	ID="HELITRON-2_DF";Tend="1333";Tstart="642";shortTE="F";uid="b0928fd5-0935-4ec9-b2f8-1f0de9d213cf"
NW_020273001.1	RepeatMasker	Unknown	65954	66115	955	+	.	ID="RND-5_FAMILY-12040";Tend="1447";Tstart="1302";shortTE="F";uid="9fcf8b77-3c21-4a74-92d2-faa1a9072f30"
NW_020273001.1	RepeatMasker	Unknown	222081	222726	3106	+	.	ID="RND-5_FAMILY-4404";Tend="1435";Tstart="745";shortTE="F";uid="af8eb759-249e-4e06-a9c4-ac529b946581"
NW_020273001.1	RepeatMasker	DNA/hAT-hAT19	39915	40149	804	+	.	ID="RND-6_FAMILY-7299";Tend="1361";Tstart="1149";shortTE="F";uid="597837ab-b7c6-44ba-8aea-217b036a4d51"
NW_020273001.1	RepeatMasker	Unknown	234284	235083	5051	+	.	ID="RND-1_FAMILY-145";Tend="1498";Tstart="753";shortTE="F";uid="bbf9f9bb-bd91-4dc1-a84f-b9509ab4da8a"
NW_020273001.1	RepeatMasker	DNA/hAT-hAT19	253978	254474	3021	+	.	ID="DNA8-88_AP";Tend="447";Tstart="1";shortTE="F";uid="ce5072fe-302f-40e5-a380-a23bdfc03203"
NW_020273001.1	RepeatMasker	DNA/hAT-hAT19	221891	222036	505	+	.	ID="DNA8-49_AP";Tend="864";Tstart="722";shortTE="F";uid="2a23c4ed-6384-4c01-b14e-55d8450abd44"
NW_020273001.1	RepeatMasker	DNA/hAT-hAT19	61960	63146	8436	+	.	ID="RND-5_FAMILY-280";Tend="2019";Tstart="798";shortTE="F";uid="b338a6b0-2498-4024-b51b-39c72bd99f21"
NW_020273001.1	RepeatMasker	DNA/hAT-Tip100	184568	184758	542	+	.	ID="RND-6_FAMILY-3853";Tend="1135";Tstart="944";shortTE="F";uid="91681c9b-65fd-4f18-915c-3196de930a54"
NW_020273001.1	RepeatMasker	LINE/Penelope	61196	61948	3616	+	.	ID="RND-5_FAMILY-147";Tend="1535";Tstart="807";shortTE="F";uid="c8111a53-c9a4-47fc-8b30-82baa3b0deff"
NW_020273001.1	RepeatMasker	DNA	172987	173149	1277	+	.	ID="RND-5_FAMILY-3494";Tend="1782";Tstart="1621";shortTE="F";uid="156e9a03-ebb1-4d2a-9937-b184809c157a"
NW_020273001.1	RepeatMasker	Unknown	255259	255720	2331	-	.	ID="RND-1_FAMILY-185";Tend="1342";Tstart="870";shortTE="F";uid="341c0ff9-7cc3-48bd-8007-5e84b08419a8"
NW_020273001.1	RepeatMasker	LINE/I-Jockey	189234	192607	2297	-	.	ID="RND-6_FAMILY-9475";Tend="3279";Tstart="535";shortTE="F";uid="cd9c2078-80ca-41b0-a3fe-7449b3495a51"
NW_020273001.1	RepeatMasker	DNA/TcMar-Mariner	158847	158966	603	-	.	ID="RND-5_FAMILY-6792";Tend="1903";Tstart="1792";shortTE="F";uid="b452f48b-a64a-4558-b397-e3d7b57e5b24"
NW_020273001.1	RepeatMasker	DNA/hAT-Tip100	11253	11573	2019	-	.	ID="RND-1_FAMILY-35";Tend="1773";Tstart="1422";shortTE="F";uid="f52f553c-19d5-478a-bd42-f28a5b276362"
NW_020273001.1	RepeatMasker	Unknown	5450	5759	2100	-	.	ID="RND-6_FAMILY-38399";Tend="1234";Tstart="923";shortTE="F";uid="080bf482-074c-4b5b-a5db-bdb940b1cd4e"
NW_020273001.1	RepeatMasker	LINE/RTE-BovB	160578	161075	557	-	.	ID="RTE-63_LMI";Tend="2301";Tstart="1802";shortTE="F";uid="391b2f4d-5dc4-4df3-a884-d1432ba19abe"
NW_020273001.1	RepeatMasker	Unknown	18281	18600	568	-	.	ID="RND-1_FAMILY-284";TEgroup="ctg_1289%7CRND-1_FAMILY-284%7C1";Tend="1409";Tstart="922";shortTE="T";uid="1592aae3-f821-48e8-bb1e-3dedb119dbef"
NW_020273001.1	RepeatMasker	Unknown	213050	213995	6844	-	.	ID="RND-5_FAMILY-2703";Tend="1856";Tstart="873";shortTE="F";uid="fde429b4-44a7-4762-9a2b-144bc23c5c53"
NW_020273001.1	RepeatMasker	DNA/hAT-Tip100	205720	206144	1667	-	.	ID="RND-4_FAMILY-713";Tend="1432";Tstart="1019";shortTE="F";uid="e5e2cc22-26a9-4a3c-9c56-4e08f91cf8d6"
NW_020273001.1	RepeatMasker	DNA/TcMar-Mariner	6805	7058	430	-	.	ID="MARINER-25_SIN";Tend="570";Tstart="315";shortTE="F";uid="e6cff1b0-2ca8-4ede-8164-ee91712364cc"
NW_020273001.1	RepeatMasker	Unknown	145288	146025	5787	-	.	ID="RND-6_FAMILY-419";Tend="1626";Tstart="855";shortTE="F";uid="691e7715-a726-4f30-b641-af15a1b12c1b"
NW_020273001.1	RepeatMasker	DNA/hAT-Tip100	42706	43238	4561	-	.	ID="RND-5_FAMILY-2816";Tend="1433";Tstart="902";shortTE="F";uid="774d5e98-d7fc-4fd1-9ec9-7736facd2303"
NW_020273001.1	RepeatMasker	DNA/TcMar-Mariner	5071	5369	840	-	.	ID="MARINER-25_SIN";Tend="962";Tstart="657";shortTE="F";uid="68c0e174-a19a-4476-8efd-1a96ee94f600"
NW_020273001.1	RepeatMasker	Unknown	252899	253270	574	-	.	ID="RND-4_FAMILY-548";TEgroup="ctg_1289%7CRND-4_FAMILY-548%7C1";Tend="663";Tstart="274";shortTE="F";uid="09dbb818-8aea-40da-8471-5e42fe8c1046"
NW_020273001.1	RepeatMasker	DNA	118081	118265	1211	-	.	ID="RND-1_FAMILY-16";Tend="1126";Tstart="935";shortTE="F";uid="41a512fb-ca6b-4bf3-b7fb-e1dffa349310"
NW_020273001.1	RepeatMasker	DNA/MULE-MuDR	158920	159151	1480	-	.	ID="RND-5_FAMILY-7280";Tend="1116";Tstart="887";shortTE="F";uid="96d46720-cd96-4fba-a896-58cf59f22022"
NW_020273001.1	RepeatMasker	DNA/hAT	198112	198420	2121	-	.	ID="RND-5_FAMILY-175";Tend="1296";Tstart="986";shortTE="F";uid="86b7d0e2-23c2-4038-8fc5-049936d166e3"
NW_020273001.1	RepeatMasker	DNA	25188	25377	1327	-	.	ID="RND-1_FAMILY-16";Tend="1128";Tstart="937";shortTE="F";uid="d5e7dab2-30a1-4207-95fd-b09ceaafb4f0"
NW_020273001.1	RepeatMasker	RC/Helitron	79964	80081	442	-	.	ID="RND-5_FAMILY-4141";Tend="1691";Tstart="1574";shortTE="F";uid="b6f2ca65-fa4b-4a01-a4f5-d2fb8b6f78bd"
NW_020273001.1	RepeatMasker	Unknown	1189	1541	2738	-	.	ID="RND-1_FAMILY-51";Tend="1355";Tstart="1000";shortTE="F";uid="c72294e7-48e3-4413-b39d-481e905cbbad"
NW_020273001.1	RepeatMasker	DNA/hAT-hAT19	254373	254552	410	-	.	ID="RND-6_FAMILY-5620";Tend="2791";Tstart="2615";shortTE="F";uid="c985c08f-0688-4a0c-bc67-da639a058b2f"
NW_020273001.1	RepeatMasker	DNA	159617	159741	715	-	.	ID="TTAA16_AP";Tend="123";Tstart="1";shortTE="F";uid="46b95df4-9392-4dcf-a682-364f06b0ddb7"
NW_020273001.1	RepeatMasker	DNA/hAT-hAT19	23694	24358	2719	-	.	ID="RND-6_FAMILY-19715";Tend="1584";Tstart="957";shortTE="F";uid="fd18f1ab-313e-489e-b594-e70f1410188a"
NW_020273001.1	RepeatMasker	Unknown	154614	155567	2774	-	.	ID="RND-6_FAMILY-4714";Tend="1730";Tstart="717";shortTE="F";uid="b162fc8f-9b4c-4f36-95ff-c4cbf4ba34fe"
NW_020273001.1	RepeatMasker	DNA/hAT-hAT19	97707	98116	666	-	.	ID="RND-6_FAMILY-578";Tend="1293";Tstart="919";shortTE="F";uid="93b8c45a-5f75-4a26-b204-607bb01b4991"
NW_020273001.1	RepeatMasker	DNA/Sola-1	119570	119846	1861	-	.	ID="RND-6_FAMILY-6283";Tend="1244";Tstart="967";shortTE="F";uid="fd01d0fa-769a-4758-9bfa-6858b995498a"
NW_020273001.1	RepeatMasker	DNA/TcMar-Pogo	260586	260768	627	-	.	ID="RND-4_FAMILY-167";Tend="1029";Tstart="830";shortTE="F";uid="1d68f583-e759-4ee3-9eed-2ce3ec8db67a"
NW_020273001.1	RepeatMasker	DNA/hAT-Tip100	31439	31861	2190	-	.	ID="RND-5_FAMILY-6430";Tend="1621";Tstart="1191";shortTE="F";uid="9a0200b9-14fa-4a9c-b84e-3edb5725c26d"
NW_020273001.1	RepeatMasker	DNA/hAT-hAT19	157812	158488	956	-	.	ID="RND-4_FAMILY-4126";TEgroup="ctg_1289%7CRND-4_FAMILY-4126%7C1";Tend="1528";Tstart="957";shortTE="F";uid="a88ece03-a355-4f0d-877e-0541fbb1ebff"
NW_020273001.1	RepeatMasker	DNA/hAT-Tip100	130997	131330	1305	-	.	ID="RND-1_FAMILY-127";Tend="1318";Tstart="1006";shortTE="F";uid="e46af373-4deb-44b5-842c-58d0cd69794f"
NW_020273001.1	RepeatMasker	Unknown	214445	214818	2688	-	.	ID="RND-4_FAMILY-116";Tend="1305";Tstart="922";shortTE="F";uid="30be1c3d-3194-4214-abc3-1ef185a14b05"
NW_020273001.1	RepeatMasker	RC/Helitron	17204	17531	2384	-	.	ID="RND-5_FAMILY-4141";Tend="1708";Tstart="1386";shortTE="F";uid="b68cb75f-62ab-4b3c-80a4-9f0e5683456a"
NW_020273001.1	RepeatMasker	LINE/Penelope	228856	229107	1220	-	.	ID="RND-5_FAMILY-147";Tend="1022";Tstart="767";shortTE="F";uid="7c1f5f3d-496b-406d-8640-b07b2ec0a534"
NW_020273001.1	RepeatMasker	DNA	157368	157752	2321	-	.	ID="TTAA16_AP";Tend="555";Tstart="170";shortTE="F";uid="37cf86e7-b775-4229-b296-148275f1b95d"
NW_020273001.1	RepeatMasker	DNA/hAT-Tip100	66810	66927	810	-	.	ID="RND-1_FAMILY-63";Tend="1104";Tstart="992";shortTE="F";uid="ecac4ec4-b909-4794-afea-818873f97c34"
NW_020273001.1	RepeatMasker	Unknown	238849	239609	3073	-	.	ID="RND-5_FAMILY-6953";Tend="1439";Tstart="703";shortTE="F";uid="d756434c-a29a-4155-a90c-41400b7c3743"
NW_020273001.1	RepeatMasker	DNA/MULE-MuDR	158648	158923	1242	-	.	ID="RND-5_FAMILY-7745";Tend="1448";Tstart="1226";shortTE="F";uid="5d673be1-0e9f-4645-8692-a896c77a559e"
NW_020273001.1	RepeatMasker	DNA/MULE-MuDR	241557	242017	2057	-	.	ID="RND-1_FAMILY-38";Tend="1511";Tstart="919";shortTE="F";uid="319b302a-5eed-447e-88bb-da960e4d4bdc"
NW_020273001.1	RepeatMasker	DNA/MULE-MuDR	65507	65907	436	-	.	ID="RND-5_FAMILY-2186";Tend="1459";Tstart="1071";shortTE="F";uid="5607efd8-9cef-4653-a905-370fd700e4f7"
NW_020273001.1	RepeatMasker	DNA/hAT-hAT19	220048	220460	1425	-	.	ID="RND-6_FAMILY-2292";Tend="1078";Tstart="647";shortTE="F";uid="14f08498-ffde-4f65-a0d7-b2e5efccab49"
NW_020273001.1	RepeatMasker	Unknown	207179	207515	1025	-	.	ID="RND-1_FAMILY-83";TEgroup="ctg_1289%7CRND-1_FAMILY-83%7C1";Tend="1536";Tstart="935";shortTE="F";uid="388ee095-c650-42fb-8be3-ff27764ed739"
NW_020273001.1	RepeatMasker	DNA/hAT-Tip100	236982	237131	710	-	.	ID="RND-4_FAMILY-400";Tend="1237";Tstart="1091";shortTE="F";uid="48b50338-7074-4875-aa2a-235bf935d9c7"
NW_020273001.1	RepeatMasker	DNA/hAT-Charlie	193828	193933	707	-	.	ID="RND-6_FAMILY-11171";Tend="1045";Tstart="938";shortTE="F";uid="f4e78b1e-d61b-47a7-8bdd-f77038f446c4"
NW_020273001.1	RepeatMasker	LINE/I-Jockey	216985	217599	1209	-	.	ID="RND-5_FAMILY-6808";Tend="816";Tstart="210";shortTE="F";uid="9ea76e4a-929f-4ddc-a2a2-a6071ddc511f"
NW_020273001.1	RepeatMasker	DNA/hAT-hAT19	169081	169657	3460	-	.	ID="RND-1_FAMILY-55";Tend="1549";Tstart="980";shortTE="F";uid="1655e7a1-e869-4d6b-861b-80474592cd6a"
NW_020273001.1	RepeatMasker	Unknown	200271	200452	1088	-	.	ID="RND-4_FAMILY-965";Tend="1215";Tstart="1033";shortTE="F";uid="65d47561-fb3a-43b9-bbb9-758f6855d3b0"
NW_020273001.1	RepeatMasker	Unknown	50214	50443	446	-	.	ID="RND-4_FAMILY-1193";TEgroup="ctg_1289%7CRND-4_FAMILY-1193%7C1";Tend="1140";Tstart="994";shortTE="F";uid="628b0b3d-ffa5-4661-9815-110a5be47367"
NW_020273001.1	RepeatMasker	DNA/hAT-Blackjack	45712	46708	6878	-	.	ID="RND-6_FAMILY-2147";Tend="1863";Tstart="825";shortTE="F";uid="96e86aef-b94f-479c-a5fa-37af9f3b742b"
NW_020273001.1	RepeatMasker	LINE/I-Jockey	263130	263251	452	-	.	ID="RND-6_FAMILY-3426";Tend="344";Tstart="226";shortTE="F";uid="f4cc2670-a434-4f97-8654-92f0c5a23bd7"
NW_020273001.1	RepeatMasker	DNA/hAT-hAT19	14648	16408	1645	-	.	ID="RND-6_FAMILY-1836";Tend="2424";Tstart="703";shortTE="F";uid="cfe6237a-f49a-43e6-8bb1-59ca2a296c87"
NW_020273001.1	RepeatMasker	Unknown	16962	17102	534	-	.	ID="RND-4_FAMILY-1193";Tend="1091";Tstart="961";shortTE="F";uid="037366a5-8e41-4b1e-a4ec-52dc154653b9"
NW_020273001.1	RepeatMasker	DNA/hAT-Charlie	601	1165	1464	-	.	ID="RND-5_FAMILY-10211";Tend="5602";Tstart="5061";shortTE="F";uid="6cfabebf-bbeb-4374-b344-c3fe86ff9d97"
NW_020273001.1	RepeatMasker	Unknown	199102	199309	1043	-	.	ID="RND-4_FAMILY-965";Tend="1450";Tstart="1206";shortTE="F";uid="bbe07b08-4d90-4128-8127-2c295f1fb2e2"
NW_020273001.1	RepeatMasker	DNA	231877	232455	4208	-	.	ID="RND-5_FAMILY-1556";Tend="1513";Tstart="902";shortTE="F";uid="820afaab-800f-4604-aef8-9fb4a75b7d54"
NW_020273001.1	RepeatMasker	DNA/hAT-hAT19	215148	215629	1424	-	.	ID="RND-6_FAMILY-2292";Tend="1533";Tstart="1072";shortTE="F";uid="7b1351c8-0137-429d-8ee6-a506e34eb8db"
NW_020273001.1	RepeatMasker	DNA/hAT-Charlie	174365	181305	47223	-	.	ID="rnd-4_family-1049";Tend="6488";Tstart="1";shortTE="F";uid="216f47ba-896e-4508-b449-d4b13de875a2"
NW_020273001.1	RepeatMasker	Unknown	188874	189165	950	-	.	ID="RND-6_FAMILY-12741";Tend="438";Tstart="158";shortTE="F";uid="dd4026ae-ae0f-4505-810f-098d4b60aebd"
NW_020273001.1	RepeatMasker	Unknown	201143	201268	773	-	.	ID="RND-4_FAMILY-965";Tend="1040";Tstart="913";shortTE="F";uid="14eec559-faff-479c-b959-c1fcdbc51f97"
NW_020273001.1	RepeatMasker	LINE/I-Jockey	43225	43998	1046	-	.	ID="RND-5_FAMILY-215";Tend="1720";Tstart="942";shortTE="F";uid="1fb5d386-dfee-4073-8bdc-54effd3b4220"
NW_020273002.1	RepeatMasker	LINE/I-Jockey	60	550	751	+	.	ID="RND-5_FAMILY-215";Tend="2017";Tstart="1525";shortTE="F";uid="a39c6419-98aa-4b17-b22c-1ebc5d51fd9f"
NW_020273002.1	RepeatMasker	LINE/Penelope	93774	94292	3495	+	.	ID="RND-6_FAMILY-2922";Tend="1664";Tstart="1149";shortTE="F";uid="7575594a-e3a6-4cc1-ad0d-5b79ebfa8df5"
NW_020273002.1	RepeatMasker	DNA/hAT-Tip100	51419	52086	3490	+	.	ID="RND-6_FAMILY-7038";Tend="2267";Tstart="1541";shortTE="F";uid="8e201183-fb06-4837-9421-dd66aecc5043"
NW_020273002.1	RepeatMasker	DNA/hAT-Tip100	103461	103863	2039	+	.	ID="RND-4_FAMILY-1044";Tend="1385";Tstart="939";shortTE="F";uid="fcb86beb-f996-4fda-8b96-acfcb2e463e0"
NW_020273002.1	RepeatMasker	DNA/hAT	65524	65879	1872	+	.	ID="RND-1_FAMILY-277";Tend="1278";Tstart="912";shortTE="F";uid="4d84c979-33e1-4256-a165-a22bd23e4ce0"
NW_020273002.1	RepeatMasker	DNA/TcMar-Tc1	16690	18259	3542	+	.	ID="rnd-6_family-5038";Tend="1751";Tstart="685";shortTE="F";uid="2fd51423-d71f-4f06-80cd-f888be35c85b"
NW_020273002.1	RepeatMasker	LTR/Copia	76025	76466	1728	+	.	ID="RND-6_FAMILY-2479";TEgroup="ctg_1290%7CRND-6_FAMILY-2479%7C1";Tend="2782";Tstart="2414";shortTE="F";uid="5400a0bf-b391-4597-9d19-ac48d50d3076"
NW_020273002.1	RepeatMasker	DNA/Kolobok-E	15873	16000	657	+	.	ID="RND-5_FAMILY-2211";Tend="1626";Tstart="1514";shortTE="F";uid="08c60fa8-d629-49e6-abfe-cef2e7493359"
NW_020273002.1	RepeatMasker	DNA/hAT-Tip100	20611	20962	1310	+	.	ID="RND-4_FAMILY-108";Tend="1553";Tstart="1158";shortTE="F";uid="b1eb0151-70f4-4b60-b50d-c28df1ad9cc0"
NW_020273002.1	RepeatMasker	DNA	8665	10229	9243	+	.	ID="RND-5_FAMILY-3494";TEgroup="ctg_1290%7CRND-5_FAMILY-3494%7C1";Tend="2307";Tstart="868";shortTE="F";uid="76f86965-240f-4e1a-b2e7-2aaddf4ecadf"
NW_020273002.1	RepeatMasker	DNA/hAT-Tip100	2854	3115	1704	+	.	ID="RND-6_FAMILY-3353";Tend="1487";Tstart="1240";shortTE="F";uid="679db7ea-d9ca-4ff8-ab9b-6c714996dcc8"
NW_020273002.1	RepeatMasker	DNA/TcMar-Tc1	70694	70911	491	+	.	ID="mariner-28_df";Tend="742";Tstart="577";shortTE="F";uid="2a307532-7b85-4f96-8020-07730e315adf"
NW_020273002.1	RepeatMasker	DNA/hAT-Tip100	81361	81610	435	+	.	ID="RND-5_FAMILY-8512";Tend="707";Tstart="459";shortTE="F";uid="92b4fdda-c47e-4a29-87f4-90e59ddf518f"
NW_020273002.1	RepeatMasker	Unknown	88350	88553	891	+	.	ID="RND-6_FAMILY-7905";Tend="1342";Tstart="1139";shortTE="F";uid="ede19222-4234-4420-956a-6590cfd5485d"
NW_020273002.1	RepeatMasker	Unknown	97535	97690	704	+	.	ID="RND-6_FAMILY-5720";Tend="1013";Tstart="847";shortTE="F";uid="5f275bf8-dd28-4c32-81d1-b973bbdbfa04"
NW_020273002.1	RepeatMasker	Unknown	22677	22888	1687	+	.	ID="RND-6_FAMILY-2847";Tend="1492";Tstart="1281";shortTE="F";uid="b0a89c7e-432e-476f-8e13-fd17339b5fd2"
NW_020273002.1	RepeatMasker	DNA/hAT-Tip100	1426	1756	1988	+	.	ID="RND-6_FAMILY-3353";Tend="1252";Tstart="909";shortTE="F";uid="561bb169-40c5-4858-972e-16c76e0431c3"
NW_020273002.1	RepeatMasker	DNA/hAT-Tip100	3612	3810	1168	+	.	ID="RND-4_FAMILY-84";Tend="1464";Tstart="1276";shortTE="F";uid="3dde016f-e42d-4e2a-af9e-6d1bd58f2b66"
NW_020273002.1	RepeatMasker	Unknown	50956	51364	3130	+	.	ID="RND-6_FAMILY-29444";Tend="1410";Tstart="981";shortTE="F";uid="abc37ef0-4913-4246-8aa0-cfb6be7ad392"
NW_020273002.1	RepeatMasker	DNA/hAT-hAT19	135082	135431	1512	+	.	ID="dna8-78_ap";Tend="327";Tstart="2";shortTE="F";uid="b3d3d3d1-10bb-4276-a5f7-a3651ac6d3f1"
NW_020273002.1	RepeatMasker	DNA/MULE-MuDR	63403	63896	402	+	.	ID="MUDR2X_AP";TEgroup="ctg_1290%7CMUDR2X_AP%7C1";Tend="1219";Tstart="83";shortTE="F";uid="9c4fca0c-dc0c-464a-9fad-34b2f05707b8"
NW_020273002.1	RepeatMasker	DNA/hAT-Tip100	53296	53397	522	+	.	ID="RND-5_FAMILY-2816";Tend="1024";Tstart="917";shortTE="F";uid="d9fd4758-ce69-40fd-ae0e-ef6de03c6a91"
NW_020273002.1	RepeatMasker	DNA/hAT-Tip100	19901	20611	3388	+	.	ID="RND-1_FAMILY-293";TEgroup="ctg_1290%7CRND-1_FAMILY-293%7C1";Tend="1733";Tstart="1067";shortTE="F";uid="95291fcf-f828-4950-8bd2-0bcff4b9feb2"
NW_020273002.1	RepeatMasker	DNA/Kolobok-E	146105	147380	6991	+	.	ID="RND-6_FAMILY-6505";Tend="1822";Tstart="774";shortTE="F";uid="c3993d01-47b5-4bb6-8297-30a5cc4c5451"
NW_020273002.1	RepeatMasker	DNA/hAT-Charlie	142681	143487	5715	+	.	ID="RND-6_FAMILY-3635";Tend="1530";Tstart="743";shortTE="F";uid="614f2cb4-d122-4b3b-b440-a96d39eafca3"
NW_020273002.1	RepeatMasker	DNA/hAT-hAT19	41346	41840	3422	+	.	ID="RND-5_FAMILY-5814";Tend="1978";Tstart="1446";shortTE="F";uid="451783f9-5a5f-4bb8-bad1-4d058b457a8c"
NW_020273002.1	RepeatMasker	DNA/hAT-Charlie	134633	134835	1203	+	.	ID="RND-1_FAMILY-120";Tend="1145";Tstart="939";shortTE="F";uid="3d6ba92f-f485-4ca0-9eaf-1fc4c0553705"
NW_020273002.1	RepeatMasker	DNA/hAT-Tip100	99502	99960	3579	+	.	ID="RND-5_FAMILY-4871";Tend="1448";Tstart="972";shortTE="F";uid="7251605b-579a-4fe1-81e0-322868de1889"
NW_020273002.1	RepeatMasker	DNA/hAT-hAT19	135666	135855	731	+	.	ID="DNA8-78_AP";Tend="623";Tstart="433";shortTE="F";uid="b9067bc2-d481-4378-9cd5-132ebd32e367"
NW_020273002.1	RepeatMasker	Unknown	23575	23826	1873	+	.	ID="RND-1_FAMILY-12";Tend="1196";Tstart="944";shortTE="F";uid="bd31f3c6-1473-4fe0-aebf-3a128d215228"
NW_020273002.1	RepeatMasker	DNA/hAT-Charlie	54179	54287	587	+	.	ID="HAT-N17_AP";Tend="297";Tstart="196";shortTE="F";uid="284035ff-f19e-4760-9113-7c928a60648e"
NW_020273002.1	RepeatMasker	DNA/hAT-hAT19	83999	85664	2190	+	.	ID="RND-6_FAMILY-823";TEgroup="ctg_1290%7CRND-6_FAMILY-823%7C1";Tend="2369";Tstart="435";shortTE="F";uid="f97feab2-8b0d-494a-9edb-1e9c5d16fb79"
NW_020273002.1	RepeatMasker	DNA	1894	2718	5877	+	.	ID="RND-1_FAMILY-528";Tend="1824";Tstart="908";shortTE="F";uid="0dfefe7a-c6f4-4465-98ff-e0c6f9d35ea9"
NW_020273002.1	RepeatMasker	DNA/TcMar-Mariner	105728	106163	2848	+	.	ID="RND-1_FAMILY-585";Tend="1211";Tstart="770";shortTE="F";uid="299f7c8d-7c07-4c9e-b5d4-a93584d3d135"
NW_020273002.1	RepeatMasker	Unknown	116835	117232	2720	+	.	ID="RND-4_FAMILY-116";Tend="1304";Tstart="915";shortTE="F";uid="b5194320-1ee0-40db-b1e9-8a3110e8c391"
NW_020273002.1	RepeatMasker	Unknown	94292	94523	1685	+	.	ID="RND-6_FAMILY-24434";Tend="2028";Tstart="1801";shortTE="F";uid="c46cf7e8-35ba-48d3-b4a4-2208d4f67808"
NW_020273002.1	RepeatMasker	DNA	90655	92132	4608	+	.	ID="RND-5_FAMILY-714";TEgroup="ctg_1290%7CRND-5_FAMILY-714%7C1";Tend="1110";Tstart="72";shortTE="F";uid="57978b6c-98f8-4911-a073-d35c0063ecef"
NW_020273002.1	RepeatMasker	DNA	53098	53295	799	+	.	ID="RND-6_FAMILY-2158";Tend="1850";Tstart="1645";shortTE="F";uid="eb8eb2b4-fd28-4864-bc27-3b3a002c3cd2"
NW_020273002.1	RepeatMasker	Unknown	96162	96746	1218	+	.	ID="RND-4_FAMILY-275";Tend="1294";Tstart="748";shortTE="F";uid="30590e11-2d10-4e34-8aa7-86dc85d1a442"
NW_020273002.1	RepeatMasker	DNA/hAT-hAT19	28059	30583	19988	+	.	ID="RND-6_FAMILY-5620";Tend="3146";Tstart="606";shortTE="F";uid="aff632d5-f151-4868-944a-9ea45734448a"
NW_020273002.1	RepeatMasker	DNA/hAT-Charlie	144036	144181	1756	+	.	ID="rnd-6_family-3635";Tend="3008";Tstart="2753";shortTE="F";uid="5c8a5428-a041-4474-a661-5eeec20446b1"
NW_020273002.1	RepeatMasker	DNA/Kolobok-E	48914	49334	2433	+	.	ID="RND-4_FAMILY-559";Tend="1297";Tstart="804";shortTE="F";uid="c4e3083a-2652-4df8-853d-d4701aa13b30"
NW_020273002.1	RepeatMasker	LINE/RTE-BovB	33189	33378	709	+	.	ID="RND-6_FAMILY-4156";Tend="1056";Tstart="868";shortTE="F";uid="f5abe19c-4d0b-491c-9d74-6f4f9a5bb2eb"
NW_020273002.1	RepeatMasker	DNA/Ginger-1	37483	37781	2045	+	.	ID="RND-1_FAMILY-89";Tend="2458";Tstart="2159";shortTE="F";uid="3c786fa7-79da-45a6-a5a1-2a6406f2c181"
NW_020273002.1	RepeatMasker	DNA/TcMar-Tc1	14004	14186	450	+	.	ID="RND-6_FAMILY-1064";Tend="1399";Tstart="1217";shortTE="F";uid="fba81d69-257b-407e-af96-5c8dbf1ba4c2"
NW_020273002.1	RepeatMasker	Unknown	14532	15191	4541	+	.	ID="RND-1_FAMILY-506";Tend="1589";Tstart="894";shortTE="F";uid="8a37916d-a7b0-42f4-9499-68a6c7e79b20"
NW_020273002.1	RepeatMasker	Unknown	21557	21958	2857	+	.	ID="RND-6_FAMILY-2847";Tend="1282";Tstart="896";shortTE="F";uid="1f1e0b21-fc85-4af4-a425-366127b2a2ef"
NW_020273002.1	RepeatMasker	DNA/hAT-Tip100	119289	119584	1822	+	.	ID="RND-4_FAMILY-84";Tend="1464";Tstart="1152";shortTE="F";uid="493eccc1-1f67-4bd4-a06d-f3702b7c7fa1"
NW_020273002.1	RepeatMasker	LINE/Penelope	90218	90508	1754	+	.	ID="RND-6_FAMILY-2922";Tend="1158";Tstart="863";shortTE="F";uid="22dd6b4e-877f-4a66-86f1-a4cc35a778a1"
NW_020273002.1	RepeatMasker	LTR/Copia	55854	56031	1225	+	.	ID="RND-6_FAMILY-4006";Tend="646";Tstart="457";shortTE="F";uid="1d00b44c-b9e3-4458-a3b7-00a653c4718d"
NW_020273002.1	RepeatMasker	DNA/TcMar-Tc1	15226	15889	4517	+	.	ID="RND-1_FAMILY-236";Tend="1615";Tstart="910";shortTE="F";uid="662a477e-11e8-4fd6-beab-7d8eebbf735a"
NW_020273002.1	RepeatMasker	DNA/hAT-Charlie	80992	81339	2836	+	.	ID="RND-5_FAMILY-888";Tend="756";Tstart="410";shortTE="F";uid="9811ca7c-4c1b-448b-bc70-d46415d47438"
NW_020273002.1	RepeatMasker	DNA/hAT-Tip100	92058	92509	576	+	.	ID="RND-5_FAMILY-1776";Tend="1549";Tstart="1075";shortTE="F";uid="0aa5e6df-f09a-4de4-87c6-9ab799f1c2b9"
NW_020273002.1	RepeatMasker	DNA/hAT-Charlie	107441	108576	6380	+	.	ID="RND-6_FAMILY-2174";Tend="1843";Tstart="755";shortTE="F";uid="e4f05dfc-2632-4eea-8b4d-b56ac3ee9be7"
NW_020273002.1	RepeatMasker	DNA/hAT-Tip100	128172	128667	3338	+	.	ID="RND-1_FAMILY-217";Tend="2051";Tstart="1550";shortTE="F";uid="823c76f6-ff1e-4b98-8122-f426f9cdd196"
NW_020273002.1	RepeatMasker	Unknown	143788	144035	420	+	.	ID="RND-6_FAMILY-7905";Tend="2844";Tstart="2606";shortTE="F";uid="23c1d127-18d6-42a4-8b15-6e7192203dd7"
NW_020273002.1	RepeatMasker	DNA	92501	93807	8274	+	.	ID="RND-5_FAMILY-714";Tend="2341";Tstart="1162";shortTE="F";uid="59793cf5-7dfa-40f2-ab74-a24d6d744101"
NW_020273002.1	RepeatMasker	DNA/TcMar-Tc1	14354	14557	627	+	.	ID="rnd-6_family-1064";Tend="1554";Tstart="1307";shortTE="F";uid="d4916528-31da-4b85-8082-c9ba8c98d94a"
NW_020273002.1	RepeatMasker	Unknown	63270	63396	900	+	.	ID="RND-5_FAMILY-2488";Tend="1079";Tstart="949";shortTE="F";uid="aecdb5ae-0d51-42e4-a863-6ac75d42e15b"
NW_020273002.1	RepeatMasker	LTR/Copia	56445	56917	2551	+	.	ID="RND-6_FAMILY-4006";Tend="1175";Tstart="634";shortTE="F";uid="74f0308c-8e84-4ce7-aa13-ea78b9d509b0"
NW_020273002.1	RepeatMasker	DNA/hAT-hAT19	69165	69768	2580	+	.	ID="RND-1_FAMILY-222";Tend="1448";Tstart="892";shortTE="F";uid="4cf4ce22-ad91-436d-9f76-3c4dc64ed79d"
NW_020273002.1	RepeatMasker	Unknown	64302	64553	1951	+	.	ID="RND-5_FAMILY-2488";Tend="1317";Tstart="1070";shortTE="F";uid="74155da8-fab3-4210-b784-829cbfb61764"
NW_020273002.1	RepeatMasker	DNA/P	151116	151554	2184	-	.	ID="RND-6_FAMILY-5968";Tend="548";Tstart="188";shortTE="F";uid="5c75a01e-0402-4743-bb20-ab5d1505d536"
NW_020273002.1	RepeatMasker	Unknown	48518	48787	1258	-	.	ID="RND-1_FAMILY-334";Tend="1610";Tstart="1335";shortTE="F";uid="2ddf9907-1c97-404e-a087-d91b3263f3e6"
NW_020273002.1	RepeatMasker	DNA/hAT-Charlie	118952	119267	1938	-	.	ID="RND-1_FAMILY-557";Tend="1262";Tstart="966";shortTE="F";uid="428705bd-4c83-4815-bd21-ba72ca8307de"
NW_020273002.1	RepeatMasker	DNA/hAT-hAT19	35879	36220	1568	-	.	ID="rnd-6_family-986";Tend="1501";Tstart="1227";shortTE="F";uid="f679e41b-246f-4bc7-936a-75cf10ff6acc"
NW_020273002.1	RepeatMasker	DNA/hAT-Tip100	50504	50958	2192	-	.	ID="RND-6_FAMILY-6531";Tend="536";Tstart="131";shortTE="F";uid="11ea0054-1229-42c2-a993-fa8b02feb33d"
NW_020273002.1	RepeatMasker	DNA/hAT-Ac	152824	153067	950	-	.	ID="RND-6_FAMILY-385";Tend="2316";Tstart="2055";shortTE="F";uid="cb828459-4230-4a9f-ad32-f2fe5e6eed77"
NW_020273002.1	RepeatMasker	Unknown	73894	74009	503	-	.	ID="RND-6_FAMILY-17439";Tend="1338";Tstart="1222";shortTE="F";uid="b7959561-f87f-471e-ae56-6a9419d0bd2e"
NW_020273002.1	RepeatMasker	DNA/Kolobok-E	58325	58715	2277	-	.	ID="RND-4_FAMILY-559";Tend="1209";Tstart="798";shortTE="F";uid="727f96fe-2456-47e1-9970-ae3b08d94063"
NW_020273002.1	RepeatMasker	DNA/Kolobok-E	56904	57306	2290	-	.	ID="RND-4_FAMILY-559";Tend="1759";Tstart="1322";shortTE="F";uid="03a8e932-bff7-442f-a311-e049074664f1"
NW_020273002.1	RepeatMasker	Unknown	153162	153533	2927	-	.	ID="RND-1_FAMILY-87";Tend="2135";Tstart="1771";shortTE="F";uid="b643da76-1c4f-4d7d-8efc-c35d24d5e39f"
NW_020273002.1	RepeatMasker	DNA/hAT-Blackjack	2967	3587	963	-	.	ID="rnd-6_family-1124";Tend="2150";Tstart="1173";shortTE="F";uid="652bd234-e619-40b7-a30e-1b874569a955"
NW_020273002.1	RepeatMasker	DNA/hAT-Tip100	49520	49655	891	-	.	ID="RND-1_FAMILY-317";Tend="1850";Tstart="1716";shortTE="F";uid="a4540be3-bb5b-4536-b7cf-b87c1dcb2675"
NW_020273002.1	RepeatMasker	DNA/MULE-MuDR	36436	36707	1877	-	.	ID="RND-6_FAMILY-540";Tend="1254";Tstart="979";shortTE="F";uid="9bca21c3-1d7b-4dfc-b299-62809e0759cb"
NW_020273002.1	RepeatMasker	DNA/hAT-hATm	18872	19444	1704	-	.	ID="HAT-4D_AP";Tend="3411";Tstart="2840";shortTE="F";uid="3c0dca7c-1ca0-4bb3-bb15-0938e23248af"
NW_020273002.1	RepeatMasker	DNA/TcMar-Tc1	12638	13806	5400	-	.	ID="RND-1_FAMILY-236";TEgroup="ctg_1290%7CRND-1_FAMILY-236%7C1";Tend="1624";Tstart="531";shortTE="F";uid="297904a5-8cc2-4153-aa9a-68bb088f99f9"
NW_020273002.1	RepeatMasker	DNA/hAT-Tip100	19737	19927	987	-	.	ID="RND-1_FAMILY-258";Tend="1480";Tstart="1293";shortTE="F";uid="e5466111-380f-4ce9-ac9d-9389b097a3cb"
NW_020273002.1	RepeatMasker	Unknown	32147	33169	1505	-	.	ID="RND-6_FAMILY-28538";Tend="1280";Tstart="303";shortTE="F";uid="2377ebb6-e0f1-4b0f-9a7c-dcb4acc510c0"
NW_020273002.1	RepeatMasker	DNA/P	147130	150023	17448	-	.	ID="rnd-6_family-5968";Tend="2873";Tstart="69";shortTE="F";uid="dbb1986a-09fb-48ec-aaec-34de4073c9a9"
NW_020273002.1	RepeatMasker	Unknown	98952	99330	1585	-	.	ID="RND-5_FAMILY-780";Tend="877";Tstart="527";shortTE="F";uid="d88af4d7-3ed1-4be0-a349-2fd78fea844e"
NW_020273002.1	RepeatMasker	Unknown	53402	53660	666	-	.	ID="RND-6_FAMILY-34234";Tend="1835";Tstart="1576";shortTE="F";uid="562f6bd1-c5e0-46a7-9526-cee11af34f9d"
NW_020273002.1	RepeatMasker	Unknown	1691	1899	1320	-	.	ID="RND-6_FAMILY-38399";Tend="1277";Tstart="1063";shortTE="F";uid="88e9c5e0-3cfb-41f1-9cc8-af5509f817e1"
NW_020273002.1	RepeatMasker	Unknown	21958	22675	3374	-	.	ID="RND-1_FAMILY-124";Tend="1633";Tstart="963";shortTE="F";uid="7e167e9d-163c-4674-a6ac-e13e1a935467"
NW_020273002.1	RepeatMasker	LINE/RTE-BovB	48075	48520	2263	-	.	ID="RND-5_FAMILY-1795";Tend="2080";Tstart="1636";shortTE="F";uid="e0a346c1-6e21-44c5-a049-24ae4bf7520b"
NW_020273002.1	RepeatMasker	Unknown	46969	47095	749	-	.	ID="RND-6_FAMILY-5705";Tend="832";Tstart="706";shortTE="F";uid="5940bd16-e0c4-4b83-a13a-6cfaa09ca70d"
NW_020273002.1	RepeatMasker	LINE/I-Jockey	57268	57492	1199	-	.	ID="RND-6_FAMILY-3426";Tend="447";Tstart="228";shortTE="F";uid="ad1983a3-b800-44fd-8abc-ec66b6bcee0c"
NW_020273002.1	RepeatMasker	DNA/MULE-MuDR	36712	37465	5119	-	.	ID="rnd-1_family-262";Tend="1612";Tstart="864";shortTE="F";uid="6d8ee3b8-96f3-4e49-893d-304a3cde89b8"
NW_020273002.1	RepeatMasker	DNA/hAT-hAT19	35728	35886	1159	-	.	ID="RND-4_FAMILY-2660";Tend="1122";Tstart="966";shortTE="F";uid="b5852260-df90-4edc-82ef-8da6038cac62"
NW_020273002.1	RepeatMasker	Unknown	108541	109685	2219	-	.	ID="RND-6_FAMILY-656";Tend="1090";Tstart="3";shortTE="F";uid="c20087ce-6fb3-47fa-adb6-dc8325cc89b3"
NW_020273002.1	RepeatMasker	DNA/hAT	130222	131055	5402	-	.	ID="RND-6_FAMILY-575";Tend="1740";Tstart="897";shortTE="F";uid="76783e58-dac5-4b9c-ab8d-86ac281641f8"
NW_020273002.1	RepeatMasker	DNA/hAT-hAT19	57596	58326	4925	-	.	ID="RND-4_FAMILY-77";Tend="1702";Tstart="939";shortTE="F";uid="0768fbe4-9839-47c2-9a0a-9421962cc4b4"
NW_020273002.1	RepeatMasker	LINE/RTE-BovB	43921	44183	1653	-	.	ID="RND-6_FAMILY-719";Tend="1804";Tstart="1542";shortTE="F";uid="42cfbe86-53c0-47d7-b59a-94bf3819b435"
NW_020273002.1	RepeatMasker	Unknown	38873	39110	764	-	.	ID="RND-6_FAMILY-4258";Tend="1189";Tstart="951";shortTE="F";uid="5deca108-d809-4a85-b473-c22c0eee42a0"
NW_020273002.1	RepeatMasker	RC/Helitron	77955	78578	1127	-	.	ID="HELITRON-3_HMM";TEgroup="ctg_1290%7CHELITRON-3_HMM%7C1";Tend="1956";Tstart="699";shortTE="F";uid="319c89ec-34c5-4d0b-90a9-86e06348388a"
NW_020273002.1	RepeatMasker	DNA/MULE-MuDR	64136	64292	619	-	.	ID="MUDR2X_AP";Tend="174";Tstart="3";shortTE="F";uid="fcdc1497-6c0d-4d1d-b310-70493808bdfa"
NW_020273002.1	RepeatMasker	RC/Helitron	98422	98899	1681	-	.	ID="HELITRON-3_HMM";TEgroup="ctg_1290%7CHELITRON-3_HMM%7C2";Tend="4946";Tstart="559";shortTE="F";uid="d4e0e3e4-685a-4662-bac5-a7cc156b2f71"
NW_020273002.1	RepeatMasker	Unknown	88657	89226	2195	-	.	ID="RND-1_FAMILY-456";TEgroup="ctg_1290%7CRND-1_FAMILY-456%7C1";Tend="1965";Tstart="840";shortTE="F";uid="cb017653-3bd5-4317-b331-22b1b9becb71"
NW_020273002.1	RepeatMasker	DNA/hAT-Ac	66745	67377	842	-	.	ID="RND-6_FAMILY-385";Tend="2399";Tstart="1816";shortTE="F";uid="d8dea1ad-48f7-4954-825e-3f2f7d36bb70"
NW_020273002.1	RepeatMasker	Unknown	143490	143774	1545	-	.	ID="RND-6_FAMILY-4600";Tend="1051";Tstart="700";shortTE="F";uid="21bcaa4a-89fb-4597-ba8d-fe15893c00c3"
NW_020273002.1	RepeatMasker	LINE/Penelope	119853	119965	554	-	.	ID="RND-5_FAMILY-147";Tend="1468";Tstart="1343";shortTE="F";uid="c82b0884-a5f9-4c8b-8f33-53ab6050e21a"
NW_020273002.1	RepeatMasker	DNA/hAT-Charlie	53860	54007	1001	-	.	ID="RND-5_FAMILY-771";Tend="1989";Tstart="1842";shortTE="F";uid="523e8d2c-0f2f-4783-96e6-7117c280099f"
NW_020273002.1	RepeatMasker	DNA/Kolobok-E	54916	55190	1799	-	.	ID="RND-4_FAMILY-559";Tend="2032";Tstart="1740";shortTE="F";uid="1385d552-8128-4b99-b229-badad585691a"
NW_020273002.1	RepeatMasker	DNA/hAT	94486	95247	5720	-	.	ID="RND-4_FAMILY-790";Tend="1689";Tstart="926";shortTE="F";uid="802748b2-fefd-4f94-b811-ee99dad34503"
NW_020273002.1	RepeatMasker	Unknown	52579	53010	3094	-	.	ID="RND-6_FAMILY-12935";Tend="1427";Tstart="966";shortTE="F";uid="074600f3-3b02-46b3-8624-59604582f300"
NW_020273002.1	RepeatMasker	DNA/hAT-Ac	67389	67914	2814	-	.	ID="RND-1_FAMILY-383";Tend="1481";Tstart="972";shortTE="F";uid="a30f8ea5-3d5a-44bd-9d94-c05a1b2227d8"
NW_020273002.1	RepeatMasker	Unknown	105269	105668	1057	-	.	ID="RND-6_FAMILY-656";Tend="1428";Tstart="1084";shortTE="F";uid="813caaab-14af-46f4-b298-8a873ceeb0e0"
NW_020273002.1	RepeatMasker	Unknown	25584	25752	764	-	.	ID="RND-1_FAMILY-239";Tend="1657";Tstart="1491";shortTE="F";uid="182e5331-7075-496f-9f74-99880defd5a6"
NW_020273002.1	RepeatMasker	DNA/hAT-Charlie	80201	80427	1859	-	.	ID="RND-1_FAMILY-246";Tend="1139";Tstart="915";shortTE="F";uid="15c4f2a7-1d42-481f-96f1-198212e1ff8b"
NW_020273002.1	RepeatMasker	DNA/hAT-Ac	67978	68115	500	-	.	ID="RND-6_FAMILY-385";Tend="846";Tstart="679";shortTE="F";uid="18bafebb-31bd-41dc-a59e-af70124f4c1c"
NW_020273002.1	RepeatMasker	DNA/hAT-hAT19	127875	128173	888	-	.	ID="RND-6_FAMILY-228";Tend="2008";Tstart="1716";shortTE="F";uid="ee89672b-ef25-4cf1-b98d-1831f17765ae"
NW_020273002.1	RepeatMasker	DNA/hAT-hAT19	128669	128894	939	-	.	ID="RND-6_FAMILY-228";Tend="1724";Tstart="1472";shortTE="F";uid="54d3e7ba-5888-4206-a20d-87d66ea9c166"
NW_020273002.1	RepeatMasker	DNA/Sola-1	45127	45799	894	-	.	ID="sola1-3_lmi";Tend="2273";Tstart="1501";shortTE="F";uid="61f79444-08ec-405c-b609-b87bbfa962a9"
NW_020273002.1	RepeatMasker	Unknown	82745	83732	1368	-	.	ID="RND-6_FAMILY-3644";TEgroup="ctg_1290%7CRND-6_FAMILY-3644%7C1";Tend="5889";Tstart="5141";shortTE="F";uid="99fafe01-5238-4687-ab5f-79d4d86c2450"
NW_020273002.1	RepeatMasker	Unknown	81867	82672	4477	-	.	ID="RND-1_FAMILY-428";Tend="1719";Tstart="907";shortTE="F";uid="9deedfb3-87a8-4b8b-ba53-f5afaee32230"
NW_020273002.1	RepeatMasker	DNA/hAT-hAT19	61212	62075	4885	-	.	ID="RND-1_FAMILY-72";Tend="1822";Tstart="928";shortTE="F";uid="924c353e-5279-4faf-afa6-1733409b4f3d"
NW_020273002.1	RepeatMasker	LTR/Copia	79969	80211	1692	-	.	ID="RND-5_FAMILY-11624";Tend="1347";Tstart="1092";shortTE="F";uid="0110c096-2a77-4aab-ba0b-6cb95aaf8000"
NW_020273002.1	RepeatMasker	Unknown	10221	10650	1993	-	.	ID="RND-1_FAMILY-372";Tend="1401";Tstart="942";shortTE="F";uid="d8b37a17-3ee8-4dc9-b73c-6d5034fcc5ed"
NW_020273002.1	RepeatMasker	Unknown	56026	56446	3176	-	.	ID="RND-1_FAMILY-314";Tend="1396";Tstart="986";shortTE="F";uid="29f901ed-d214-4091-8e63-a3402f1c78be"
NW_020273002.1	RepeatMasker	DNA/hAT-Charlie	112809	113149	456	-	.	ID="RND-6_FAMILY-4276";TEgroup="ctg_1290%7CRND-6_FAMILY-4276%7C1";Tend="1212";Tstart="944";shortTE="F";uid="c852baa7-6bc3-409e-93b7-cd9b6dc3e462"
NW_020273002.1	RepeatMasker	DNA/hAT-Charlie	106152	107173	8393	-	.	ID="RND-5_FAMILY-5235";Tend="1844";Tstart="809";shortTE="F";uid="ac455425-3875-4f34-9e17-71c83ce8a7fe"
NW_020273002.1	RepeatMasker	DNA	14183	14355	1222	-	.	ID="RND-1_FAMILY-16";Tend="1126";Tstart="944";shortTE="F";uid="ffbfbe2c-0c5c-4e63-a843-48efabe7ac61"
NW_020273002.1	RepeatMasker	DNA/hAT	100149	100691	4270	-	.	ID="RND-1_FAMILY-304";Tend="1401";Tstart="857";shortTE="F";uid="4e63ee69-90be-4990-b125-dce11a3bb1a1"
NW_020273002.1	RepeatMasker	LTR/Copia	80417	80593	838	-	.	ID="RND-5_FAMILY-11624";Tend="1109";Tstart="960";shortTE="F";uid="3bd2a99b-65a8-47c5-99d2-4d74dee06ed5"
NW_020273002.1	RepeatMasker	DNA/MULE-MuDR	55137	55849	4113	-	.	ID="RND-5_FAMILY-7280";Tend="1549";Tstart="888";shortTE="F";uid="9bbdcfc9-32a8-4991-ab7e-46f8703a6566"
NW_020273002.1	RepeatMasker	Unknown	19972	20601	4189	-	.	ID="RND-6_FAMILY-2426";Tend="1617";Tstart="968";shortTE="F";uid="e8cdc206-66e5-4bfd-88e6-91ce3d6c2e41"
NW_020273002.1	RepeatMasker	RC/Helitron	97883	98407	2208	-	.	ID="HELITRON-2_DF";Tend="1928";Tstart="1393";shortTE="F";uid="98c47b9e-b471-4673-a7d6-de33a330199e"
NW_020273002.1	RepeatMasker	Unknown	54765	54929	1128	-	.	ID="RND-6_FAMILY-6055";Tend="1276";Tstart="1117";shortTE="F";uid="2695611f-964b-4552-9f56-4de5e70d2766"
NW_020273003.1	RepeatMasker	Unknown	61507	61877	1557	+	.	ID="RND-6_FAMILY-3159";Tend="1065";Tstart="747";shortTE="F";uid="9b39ccea-fada-4a50-962e-eeb189abb359"
NW_020273003.1	RepeatMasker	DNA/Kolobok-E	41090	41349	1280	+	.	ID="RND-4_FAMILY-559";Tend="2016";Tstart="1725";shortTE="F";uid="01a3ea0f-ddfd-4a35-b701-9a4dbc65b11d"
NW_020273003.1	RepeatMasker	DNA/hAT-Tip100	52781	53123	2390	+	.	ID="RND-1_FAMILY-44";Tend="1289";Tstart="950";shortTE="F";uid="ca3335d2-1032-4b14-9b32-ef7653ef9314"
NW_020273003.1	RepeatMasker	DNA/hAT-Tip100	69380	69654	1997	+	.	ID="RND-1_FAMILY-63";Tend="1104";Tstart="834";shortTE="F";uid="f16dc3ca-ae0d-499f-a25c-74438908cb41"
NW_020273003.1	RepeatMasker	Retroposon?	16401	17143	5489	+	.	ID="RND-5_FAMILY-1625";Tend="1723";Tstart="965";shortTE="F";uid="0ab4ad67-e541-4707-8dca-20ec526ced76"
NW_020273003.1	RepeatMasker	DNA/TcMar-Mariner	98794	99429	4671	+	.	ID="RND-1_FAMILY-585";Tend="1489";Tstart="823";shortTE="F";uid="3643a2c9-fda5-4258-8136-1f81aed95b2a"
NW_020273003.1	RepeatMasker	DNA/MULE-MuDR	91541	91688	1181	+	.	ID="RND-1_FAMILY-38";Tend="1390";Tstart="1243";shortTE="F";uid="b13ef7d7-943e-4a07-aadf-08feb8d4e219"
NW_020273003.1	RepeatMasker	DNA/hAT	96749	97198	3531	+	.	ID="RND-1_FAMILY-377";Tend="1387";Tstart="935";shortTE="F";uid="b9f66815-e6f0-44ea-966c-31ceb39b64c3"
NW_020273003.1	RepeatMasker	Unknown	56383	56520	680	+	.	ID="RND-6_FAMILY-7592";Tend="2773";Tstart="2633";shortTE="F";uid="f77f996b-e0a0-4fb6-87ff-8c9283eae833"
NW_020273003.1	RepeatMasker	DNA/hAT-Tip100	129273	129451	1320	+	.	ID="RND-1_FAMILY-29";Tend="1152";Tstart="965";shortTE="F";uid="a235e0dd-1b22-4aa2-b2f3-8b8026ac8521"
NW_020273003.1	RepeatMasker	LINE/CR1	126539	127261	1037	+	.	ID="RND-5_FAMILY-102";Tend="1271";Tstart="580";shortTE="F";uid="fa91a62a-deef-405b-9d83-f9cb4177b0d1"
NW_020273003.1	RepeatMasker	DNA/hAT-hAT19	50325	50864	694	+	.	ID="rnd-5_family-592";Tend="1614";Tstart="1195";shortTE="F";uid="3d32f729-a54c-4743-860d-7b0e14fa5447"
NW_020273003.1	RepeatMasker	DNA/hAT-Tip100	33796	34222	3135	+	.	ID="RND-1_FAMILY-184";Tend="1349";Tstart="931";shortTE="F";uid="02981e80-1264-4fd9-af64-41953722be99"
NW_020273003.1	RepeatMasker	Unknown	38502	39120	5084	+	.	ID="RND-6_FAMILY-6055";Tend="1691";Tstart="1063";shortTE="F";uid="6044be15-340d-4b5d-bb8e-70fe75b10b70"
NW_020273003.1	RepeatMasker	Unknown	44682	44988	1824	+	.	ID="RND-1_FAMILY-131";Tend="1246";Tstart="939";shortTE="F";uid="c058e47b-989d-424f-9068-ad81b585f31e"
NW_020273003.1	RepeatMasker	LINE/RTE-BovB	93149	93629	2089	+	.	ID="RND-4_FAMILY-859";Tend="1832";Tstart="1345";shortTE="F";uid="3df74b29-592c-4af6-8e6e-5ab39098c33c"
NW_020273003.1	RepeatMasker	Unknown	78846	79236	2430	+	.	ID="RND-1_FAMILY-434";Tend="1297";Tstart="901";shortTE="F";uid="5ede8001-fde5-4124-9c13-771b934eb5c4"
NW_020273003.1	RepeatMasker	DNA/Kolobok-E	39248	39433	763	+	.	ID="RND-4_FAMILY-559";Tend="1659";Tstart="1436";shortTE="F";uid="4c30ed47-c205-4b5e-8418-35c15ea9dea7"
NW_020273003.1	RepeatMasker	Unknown	62627	63653	7616	+	.	ID="RND-6_FAMILY-3159";Tend="2085";Tstart="1057";shortTE="F";uid="e57b7a0d-38c9-4a3c-8dac-8ddd6849d224"
NW_020273003.1	RepeatMasker	Unknown	30127	30431	1833	+	.	ID="RND-4_FAMILY-3058";Tend="1206";Tstart="898";shortTE="F";uid="45163e83-cbdf-4c91-a6e9-20f2d1ee1694"
NW_020273003.1	RepeatMasker	Unknown	98119	98820	4833	+	.	ID="RND-6_FAMILY-2935";Tend="1642";Tstart="945";shortTE="F";uid="a7c44c03-b407-432a-8c64-facea7535e42"
NW_020273003.1	RepeatMasker	Unknown	43817	43979	499	+	.	ID="RND-4_FAMILY-605";Tend="1412";Tstart="1256";shortTE="F";uid="f7ccfa84-cfa9-42c4-8f85-6113cfb86f73"
NW_020273003.1	RepeatMasker	RC/Helitron	34485	36040	11492	+	.	ID="RND-5_FAMILY-3341";Tend="2520";Tstart="961";shortTE="F";uid="eb74c12d-813e-43d6-8cf9-fc5997a6af29"
NW_020273003.1	RepeatMasker	DNA/hAT-hAT19	49913	50309	1971	+	.	ID="dna8-90_ap";Tend="333";Tstart="1";shortTE="F";uid="047ac14c-0476-4d42-a79c-5ff43716cb67"
NW_020273003.1	RepeatMasker	DNA/hAT	40819	41115	2068	+	.	ID="RND-1_FAMILY-304";Tend="1228";Tstart="919";shortTE="F";uid="011cad27-63fa-46e5-9a94-5879faaa98b2"
NW_020273003.1	RepeatMasker	DNA/hAT-hAT19	71246	71503	1388	+	.	ID="RND-1_FAMILY-200";Tend="1442";Tstart="1179";shortTE="F";uid="e2c0cc14-2fec-4060-83ce-c72c38b0a5ba"
NW_020273003.1	RepeatMasker	DNA/TcMar-Tc1	27605	27787	491	-	.	ID="MARINER-N22_AG";TEgroup="ctg_1291%7CMARINER-N22_AG%7C1";Tend="1372";Tstart="74";shortTE="F";uid="179bc061-a4f3-4757-b120-75d6e674d890"
NW_020273003.1	RepeatMasker	DNA/CMC-Transib	129476	129713	433	-	.	ID="TRANSIB-1_SIN";Tend="2595";Tstart="2353";shortTE="F";uid="02b87cbc-db02-40d4-b9e0-5198ecfc9b2c"
NW_020273003.1	RepeatMasker	Unknown	91542	91762	527	-	.	ID="RND-6_FAMILY-2663";Tend="1298";Tstart="1092";shortTE="F";uid="f8385fde-9572-4d6b-9ab3-61da1b82c855"
NW_020273003.1	RepeatMasker	DNA/Ginger-2	64848	64985	569	-	.	ID="RND-1_FAMILY-355";Tend="1478";Tstart="1338";shortTE="F";uid="b50ca4bc-4380-4144-9632-f0e7817a7785"
NW_020273003.1	RepeatMasker	LINE/I-Jockey	45350	46735	10961	-	.	ID="RND-6_FAMILY-2354";Tend="1992";Tstart="584";shortTE="F";uid="7ca9ca63-c367-481d-b5cc-bf1c7c728d58"
NW_020273003.1	RepeatMasker	Unknown	68545	68972	2954	-	.	ID="RND-1_FAMILY-314";Tend="1395";Tstart="982";shortTE="F";uid="a8caa7d1-4a97-4272-b40d-8ac56701230e"
NW_020273003.1	RepeatMasker	Unknown	130532	131834	10435	-	.	ID="RND-6_FAMILY-2327";Tend="2003";Tstart="715";shortTE="F";uid="b3475aba-2302-42df-9cb5-dcc25d674011"
NW_020273003.1	RepeatMasker	DNA/hAT-Tip100	20352	20516	450	-	.	ID="RND-1_FAMILY-199";Tend="1201";Tstart="1044";shortTE="F";uid="d0bf3e81-1b6f-4185-8d1a-d539d5d92edc"
NW_020273003.1	RepeatMasker	DNA/hAT-Tip100	20711	20830	444	-	.	ID="RND-1_FAMILY-49";Tend="1048";Tstart="933";shortTE="F";uid="72589056-a60e-4cc4-8fde-082917d50ded"
NW_020273003.1	RepeatMasker	Unknown	52452	52778	1740	-	.	ID="RND-5_FAMILY-6027";Tend="1705";Tstart="1376";shortTE="F";uid="e195e2a8-3473-4b57-98ac-9e8d13d32b99"
NW_020273003.1	RepeatMasker	DNA	61668	62641	4542	-	.	ID="rnd-6_family-561";Tend="1931";Tstart="833";shortTE="F";uid="80a4ed17-aca4-4fa1-b097-504b1a613e43"
NW_020273003.1	RepeatMasker	LINE/CR1	47168	48084	2556	-	.	ID="RND-1_FAMILY-504";TEgroup="ctg_1291%7CRND-1_FAMILY-504%7C1";Tend="1646";Tstart="912";shortTE="F";uid="b1d8a0fb-2115-4464-a53d-3909fff8109d"
NW_020273003.1	RepeatMasker	DNA/hAT-Tip100	40659	40820	1283	-	.	ID="RND-6_FAMILY-32826";Tend="1127";Tstart="966";shortTE="F";uid="0a8eac95-7c9a-432a-8b93-4749a96863da"
NW_020273003.1	RepeatMasker	DNA/hAT-Tip100	25741	25861	430	-	.	ID="DNA8-28_AP";Tend="1034";Tstart="917";shortTE="F";uid="deaeb8ca-1e7a-4533-84b0-f5910dac7b20"
NW_020273003.1	RepeatMasker	DNA/hAT-Tip100	34221	34501	1791	-	.	ID="RND-1_FAMILY-64";Tend="1348";Tstart="1070";shortTE="F";uid="0b41368d-5563-42b4-bad3-7d4aea202bdb"
NW_020273003.1	RepeatMasker	DNA/CMC-Transib	128941	129271	477	-	.	ID="rnd-6_family-3861";Tend="1272";Tstart="1113";shortTE="F";uid="fb902e5e-0920-491e-982f-895c7edc6c19"
NW_020273003.1	RepeatMasker	DNA/hAT-Tip100	36025	36153	865	-	.	ID="RND-1_FAMILY-64";Tend="1085";Tstart="956";shortTE="F";uid="f6647fbc-e178-4c54-b687-268d4b57282c"
NW_020273003.1	RepeatMasker	DNA/hAT-Tip100	41687	42026	2449	-	.	ID="RND-1_FAMILY-44";Tend="1296";Tstart="960";shortTE="F";uid="4100289f-bc4e-4cf7-a62b-eeb92ab309e4"
NW_020273003.1	RepeatMasker	DNA/hAT-hAT19	44055	44311	638	-	.	ID="RND-1_FAMILY-8";Tend="1130";Tstart="871";shortTE="F";uid="53df82a9-c8f0-495a-abf4-934e9e2a8777"
NW_020273003.1	RepeatMasker	DNA/hAT-Tip100	39460	39781	2637	-	.	ID="RND-6_FAMILY-32826";Tend="1495";Tstart="1172";shortTE="F";uid="24968bb4-595a-498b-aee7-5d7ba2b8b8c8"
NW_020273003.1	RepeatMasker	DNA/TcMar-Mariner	97866	98033	680	-	.	ID="rnd-6_family-2192";Tend="1807";Tstart="1657";shortTE="F";uid="15602d26-f573-48d9-b327-d1f65a85948e"
NW_020273003.1	RepeatMasker	Unknown	91819	92529	4777	-	.	ID="RND-5_FAMILY-780";Tend="916";Tstart="234";shortTE="F";uid="253872df-6d30-4910-8674-1bc75a7a152d"
NW_020273003.1	RepeatMasker	DNA/hAT-Tip100	58786	58992	610	-	.	ID="RND-6_FAMILY-10174";Tend="414";Tstart="195";shortTE="F";uid="362b3e50-ec15-4cf5-aa0c-662c5ca82759"
NW_020273003.1	RepeatMasker	DNA/hAT-Tip100	127818	127965	1140	-	.	ID="RND-1_FAMILY-29";Tend="1146";Tstart="990";shortTE="F";uid="56971887-7cc4-45ec-8c40-840adbfc79d0"
NW_020273003.1	RepeatMasker	Unknown	36705	37667	6087	-	.	ID="RND-6_FAMILY-16273";Tend="1850";Tstart="878";shortTE="F";uid="0fac56d5-1bb9-47d2-9d54-81a913984a9a"
NW_020273003.1	RepeatMasker	Unknown	39889	40483	4409	-	.	ID="RND-6_FAMILY-1312";Tend="1537";Tstart="944";shortTE="F";uid="b1c6429e-db9f-42e2-973a-2d191e9961f2"
NW_020273004.1	RepeatMasker	Unknown	11732	11939	1475	+	.	ID="RND-6_FAMILY-1402";Tend="2057";Tstart="1850";shortTE="F";uid="4b67d573-d725-4d44-8354-fcace2bdc222"
NW_020273004.1	RepeatMasker	LINE/RTE-BovB	187802	187970	972	+	.	ID="RND-5_FAMILY-1795";Tend="1964";Tstart="1795";shortTE="F";uid="b87a69c6-6860-45e8-8c9a-0fdfdf5b421d"
NW_020273004.1	RepeatMasker	DNA/hAT-hATm	7189	7397	440	+	.	ID="HAT-4C_AP";Tend="255";Tstart="45";shortTE="F";uid="387703ef-b787-45a0-a2b7-81334a9dfd67"
NW_020273004.1	RepeatMasker	DNA/hAT-hAT19	210577	211217	3835	+	.	ID="RND-5_FAMILY-488";Tend="1640";Tstart="911";shortTE="F";uid="76c4bc91-46d7-4684-a3dd-5e2ef4e734fe"
NW_020273004.1	RepeatMasker	LINE/I-Jockey	51654	53617	2781	+	.	ID="RND-6_FAMILY-9475";Tend="2422";Tstart="814";shortTE="F";uid="48adc9ce-1f22-4592-9a8e-05efa6d16ec9"
NW_020273004.1	RepeatMasker	Unknown	103116	103356	1743	+	.	ID="RND-1_FAMILY-65";Tend="1214";Tstart="967";shortTE="F";uid="36e1ee49-4827-43c1-b5de-56151c649400"
NW_020273004.1	RepeatMasker	Unknown	295422	295535	485	+	.	ID="RND-4_FAMILY-605";Tend="1271";Tstart="1159";shortTE="F";uid="c6d99620-673b-4340-8e63-02619f90e1e6"
NW_020273004.1	RepeatMasker	DNA/hAT-Tip100	277612	278185	3890	+	.	ID="RND-5_FAMILY-1801";Tend="1423";Tstart="834";shortTE="F";uid="7f7f3173-83bc-4dfc-8b67-1e490d963c82"
NW_020273004.1	RepeatMasker	DNA/hAT-Tip100	130986	132093	1804	+	.	ID="RND-6_FAMILY-2156";Tend="2052";Tstart="932";shortTE="F";uid="6ec8b222-a584-4357-b335-2da8fbf8c86e"
NW_020273004.1	RepeatMasker	DNA/TcMar-Mariner	40378	40633	1390	+	.	ID="RND-5_FAMILY-6792";Tend="2164";Tstart="1923";shortTE="F";uid="7eccf374-da87-43c9-bd32-1d249e3087b1"
NW_020273004.1	RepeatMasker	Unknown	184804	185244	1053	+	.	ID="RND-6_FAMILY-3280";TEgroup="ctg_1292%7CRND-6_FAMILY-3280%7C1";Tend="1159";Tstart="729";shortTE="F";uid="08af34b4-d9d2-4adb-b118-d11042231f80"
NW_020273004.1	RepeatMasker	Unknown	24428	24751	1955	+	.	ID="RND-6_FAMILY-1195";Tend="1432";Tstart="1111";shortTE="F";uid="631f846a-02fc-49c9-b670-32454fb3efbb"
NW_020273004.1	RepeatMasker	Unknown	74886	75004	742	+	.	ID="RND-1_FAMILY-26";Tend="1243";Tstart="1130";shortTE="F";uid="afa92efd-aa1f-4491-ba92-6065bb9c603e"
NW_020273004.1	RepeatMasker	LINE/L2	54955	57497	7565	+	.	ID="RND-5_FAMILY-7121";Tend="2388";Tstart="98";shortTE="F";uid="83bec852-6ce7-46c7-9e89-fd5541eea057"
NW_020273004.1	RepeatMasker	Unknown	284197	284391	1536	+	.	ID="RND-5_FAMILY-4384";Tend="1165";Tstart="971";shortTE="F";uid="f25aba4d-070f-459f-a9f1-1a4722dd472d"
NW_020273004.1	RepeatMasker	DNA/hAT-Blackjack	146432	146567	729	+	.	ID="RND-5_FAMILY-6349";Tend="1202";Tstart="1061";shortTE="F";uid="9c9ffe78-f847-41f3-8a63-ab3c4925b952"
NW_020273004.1	RepeatMasker	DNA/hAT-hAT19	81439	82021	3546	+	.	ID="RND-6_FAMILY-17349";Tend="1637";Tstart="1009";shortTE="F";uid="59aff53d-89df-4d59-8e97-44f7f7ace882"
NW_020273004.1	RepeatMasker	DNA/hAT-Tip100	148409	148824	3447	+	.	ID="RND-5_FAMILY-4871";Tend="1386";Tstart="972";shortTE="F";uid="47a0328f-06c5-46ba-ad5a-ea642ebd15a2"
NW_020273004.1	RepeatMasker	DNA	61191	61390	860	+	.	ID="RND-1_FAMILY-306";Tend="1253";Tstart="969";shortTE="F";uid="bf07acbb-4e1a-4da9-8aa4-3cefb118728b"
NW_020273004.1	RepeatMasker	DNA/hAT-Tip100	133966	134259	2013	+	.	ID="RND-1_FAMILY-76";Tend="1297";Tstart="1016";shortTE="F";uid="b056e51c-901e-49f9-bce2-80f485e112e3"
NW_020273004.1	RepeatMasker	DNA/hAT-hATm	21754	22162	3214	+	.	ID="RND-1_FAMILY-254";Tend="1383";Tstart="975";shortTE="F";uid="c0be7afe-0fee-4a8e-9309-aa1e48eff871"
NW_020273004.1	RepeatMasker	DNA/hAT-hAT19	141642	142595	6778	+	.	ID="RND-4_FAMILY-4126";Tend="1949";Tstart="949";shortTE="F";uid="2a10141b-2011-41c9-8aba-073b4ee1f13d"
NW_020273004.1	RepeatMasker	DNA/hAT	257887	258118	1274	+	.	ID="RND-6_FAMILY-924";Tend="1855";Tstart="1597";shortTE="F";uid="4b83d899-851b-4fbf-a143-0175e3b146fb"
NW_020273004.1	RepeatMasker	RC/Helitron	287755	290122	19776	+	.	ID="RND-1_FAMILY-242";Tend="3082";Tstart="689";shortTE="F";uid="e7fcb4a2-fbf9-44e0-82a5-a200d99586b8"
NW_020273004.1	RepeatMasker	Unknown	6815	6916	665	+	.	ID="RND-4_FAMILY-3058";Tend="1022";Tstart="921";shortTE="F";uid="d6de95c0-90d9-470e-90cc-484f298956a9"
NW_020273004.1	RepeatMasker	DNA/hAT-Tip100	293041	293688	782	+	.	ID="RND-6_FAMILY-6685";Tend="2032";Tstart="1395";shortTE="F";uid="81e0184d-6936-401d-835a-d996d191f691"
NW_020273004.1	RepeatMasker	Unknown	96161	96291	717	+	.	ID="RND-6_FAMILY-7359";Tend="780";Tstart="640";shortTE="F";uid="380b4d4e-c0d0-44f0-9699-6f936ff3c855"
NW_020273004.1	RepeatMasker	Unknown	278386	279062	4499	+	.	ID="RND-6_FAMILY-1312";Tend="1555";Tstart="888";shortTE="F";uid="9dd86c4f-459b-4697-a54d-4588629f0ae0"
NW_020273004.1	RepeatMasker	DNA/hAT-hAT19	11205	11668	1471	+	.	ID="DNA8-71B_AP";Tend="469";Tstart="1";shortTE="F";uid="57ebb0b6-1a7e-4d43-b083-85e45316a068"
NW_020273004.1	RepeatMasker	Unknown	97587	97984	2794	+	.	ID="RND-4_FAMILY-116";Tend="1304";Tstart="921";shortTE="F";uid="e7a1f6d2-f612-4db7-a9a4-c8179dc83678"
NW_020273004.1	RepeatMasker	DNA/hAT-Tip100	147382	147609	1342	+	.	ID="RND-4_FAMILY-93";Tend="1187";Tstart="964";shortTE="F";uid="52284ac9-6096-4de5-92be-96488be5f67f"
NW_020273004.1	RepeatMasker	DNA/Maverick	124143	124493	646	+	.	ID="RND-6_FAMILY-14396";Tend="823";Tstart="418";shortTE="F";uid="6a30ced1-3cc9-4e1c-91e8-2662591adc79"
NW_020273004.1	RepeatMasker	LINE/I-Jockey	165156	167509	16794	+	.	ID="RND-1_FAMILY-457";Tend="5263";Tstart="2260";shortTE="F";uid="54585df1-4ffa-4cd9-ac77-53863525822e"
NW_020273004.1	RepeatMasker	DNA/hAT-Charlie	295705	295895	977	+	.	ID="RND-6_FAMILY-3988";Tend="2883";Tstart="2693";shortTE="F";uid="9cc5ddd7-d7eb-4187-8fa8-3e9934876a67"
NW_020273004.1	RepeatMasker	DNA	157892	158683	505	+	.	ID="RND-6_FAMILY-8781";TEgroup="ctg_1292%7CRND-6_FAMILY-8781%7C2";Tend="1049";Tstart="13";shortTE="T";uid="2c6a753f-8d93-4f14-a41b-c7110f5684fd"
NW_020273004.1	RepeatMasker	DNA/hAT-Tip100	126963	127067	584	+	.	ID="RND-1_FAMILY-387";Tend="1120";Tstart="1014";shortTE="F";uid="8836ec15-01e9-4100-8fc8-2338700d56db"
NW_020273004.1	RepeatMasker	DNA/hAT-hAT19	195633	196294	3229	+	.	ID="RND-5_FAMILY-5319";TEgroup="ctg_1292%7CRND-5_FAMILY-5319%7C1";Tend="1833";Tstart="1005";shortTE="F";uid="dd040e3c-9347-4353-9f57-6f895370388c"
NW_020273004.1	RepeatMasker	DNA	295100	295205	649	+	.	ID="RND-1_FAMILY-306";Tend="1832";Tstart="1708";shortTE="F";uid="98de3f9f-891a-40ab-b8b9-4df132189416"
NW_020273004.1	RepeatMasker	DNA/hAT-Tip100	211304	211962	3944	+	.	ID="RND-1_FAMILY-64";Tend="1561";Tstart="957";shortTE="F";uid="4fca5151-9cff-42e9-9cfc-e370fadc7295"
NW_020273004.1	RepeatMasker	DNA/hAT	98510	98983	2236	+	.	ID="RND-1_FAMILY-221";Tend="1663";Tstart="1201";shortTE="F";uid="ae0c2503-cb93-4056-a3d8-b580af7ebfa7"
NW_020273004.1	RepeatMasker	Unknown	10539	10757	1444	+	.	ID="RND-6_FAMILY-1402";Tend="1617";Tstart="1401";shortTE="F";uid="cdb1b407-ca08-42b1-af00-5bb62c03b205"
NW_020273004.1	RepeatMasker	Unknown	39493	39727	1760	+	.	ID="RND-4_FAMILY-4127";Tend="1202";Tstart="964";shortTE="F";uid="7c742562-00b9-4f36-b8b2-1e37deaedbc2"
NW_020273004.1	RepeatMasker	Unknown	10748	11107	2010	+	.	ID="RND-1_FAMILY-311";Tend="1328";Tstart="957";shortTE="F";uid="bb520efd-8c33-43e7-9c32-7b11861d8b0d"
NW_020273004.1	RepeatMasker	DNA/hAT-Tip100	49781	50010	641	+	.	ID="RND-5_FAMILY-4615";TEgroup="ctg_1292%7CRND-5_FAMILY-4615%7C1";Tend="1396";Tstart="950";shortTE="F";uid="06cf5c4d-68c8-440f-9131-9be59a944f22"
NW_020273004.1	RepeatMasker	RC/Helitron	280949	281227	1041	+	.	ID="RND-6_FAMILY-6950";Tend="1423";Tstart="1139";shortTE="F";uid="b2af897f-4454-434e-ab7a-513da63c8cdb"
NW_020273004.1	RepeatMasker	DNA/hAT-hAT19	51246	51628	2085	+	.	ID="RND-6_FAMILY-4555";Tend="1388";Tstart="1011";shortTE="F";uid="26bdd0e1-0144-4f7b-b5d9-6882449d2e64"
NW_020273004.1	RepeatMasker	Unknown	259190	259490	1663	+	.	ID="RND-1_FAMILY-12";Tend="1246";Tstart="943";shortTE="F";uid="19d1a97e-9db4-4bbb-89d2-34e835069fc9"
NW_020273004.1	RepeatMasker	DNA/Ginger-2	12	269	486	+	.	ID="GINGER2-N2_AP";Tend="1467";Tstart="1215";shortTE="F";uid="4a918f5e-b5e6-4325-b925-f9488e263e50"
NW_020273004.1	RepeatMasker	Unknown	10233	10539	2264	+	.	ID="RND-1_FAMILY-494";Tend="1209";Tstart="920";shortTE="F";uid="68782988-9e9a-4188-a4bc-21c7785ef24c"
NW_020273004.1	RepeatMasker	Unknown	261736	262063	2374	+	.	ID="RND-6_FAMILY-3372";Tend="955";Tstart="625";shortTE="F";uid="b48d3ffd-12b4-4ec4-9af9-1a07ff656389"
NW_020273004.1	RepeatMasker	DNA	152709	153880	9268	+	.	ID="RND-6_FAMILY-3348";Tend="1998";Tstart="821";shortTE="F";uid="48252557-5347-429c-a7b5-8fcaf07bde97"
NW_020273004.1	RepeatMasker	DNA	73938	74040	695	+	.	ID="RND-5_FAMILY-7580";Tend="1165";Tstart="1063";shortTE="F";uid="24cc77b6-7140-4149-8502-f2be66eb6bf7"
NW_020273004.1	RepeatMasker	Unknown	279238	279653	2822	+	.	ID="RND-6_FAMILY-28025";Tend="1414";Tstart="1004";shortTE="F";uid="3bad17a0-fcaf-4412-b04b-9aa12db4aa03"
NW_020273004.1	RepeatMasker	DNA/hAT-Ac	229279	229717	1809	+	.	ID="RND-6_FAMILY-7145";Tend="1395";Tstart="949";shortTE="F";uid="5d9786bd-d79b-4182-b4ef-787ced1d54b4"
NW_020273004.1	RepeatMasker	DNA/MULE-MuDR	16184	16404	986	+	.	ID="RND-1_FAMILY-66";Tend="1871";Tstart="1658";shortTE="F";uid="5364dfb7-9802-4a77-836e-bc7fd9611fe5"
NW_020273004.1	RepeatMasker	DNA/hAT-hAT19	115597	115755	2390	+	.	ID="HAT-N12_AP";Tend="492";Tstart="1";shortTE="F";uid="d40c5a66-f2a3-49a1-9eb6-86aa24ec5f16"
NW_020273004.1	RepeatMasker	LINE/R1	50959	51242	1127	+	.	ID="RND-6_FAMILY-6559";Tend="3026";Tstart="2786";shortTE="F";uid="18ea2739-99de-434f-9cc1-c7b269ad9c3f"
NW_020273004.1	RepeatMasker	Unknown	177930	178284	2006	+	.	ID="RND-1_FAMILY-129";Tend="1342";Tstart="1004";shortTE="F";uid="3a78c8b1-e5c8-40e0-9dfb-9a80b0ce128c"
NW_020273004.1	RepeatMasker	Unknown	290969	291201	1442	+	.	ID="RND-1_FAMILY-94";Tend="1211";Tstart="940";shortTE="F";uid="c4fff38e-0601-4771-adcc-54ce0956a7e5"
NW_020273004.1	RepeatMasker	Unknown	211963	212236	1631	+	.	ID="RND-1_FAMILY-26";Tend="1235";Tstart="941";shortTE="F";uid="9171fc47-3b79-43ad-a0cf-f290ecf612b6"
NW_020273004.1	RepeatMasker	DNA/hAT-Tip100	25059	28468	25082	+	.	ID="RND-6_FAMILY-28198";Tend="3341";Tstart="117";shortTE="F";uid="38edc8c4-1118-4afd-a6cf-8b5fc1cfa528"
NW_020273004.1	RepeatMasker	DNA/TcMar-Tc1	121450	121652	1250	+	.	ID="RND-6_FAMILY-13521";Tend="1881";Tstart="1679";shortTE="F";uid="05deb9a2-780e-4b1a-b3a5-d8ebc0594ab9"
NW_020273004.1	RepeatMasker	LINE/I-Jockey	250947	251988	8441	+	.	ID="RND-6_FAMILY-4160";Tend="3280";Tstart="2243";shortTE="F";uid="f6256c84-1c54-406a-bea8-077892048a92"
NW_020273004.1	RepeatMasker	Unknown	31855	32010	724	+	.	ID="RND-6_FAMILY-3159";Tend="931";Tstart="750";shortTE="F";uid="3b9f749a-b24b-459a-aae9-d64868804c6d"
NW_020273004.1	RepeatMasker	Unknown	16613	16774	893	+	.	ID="RND-6_FAMILY-13888";Tend="1457";Tstart="1293";shortTE="F";uid="3dc62eeb-635b-4863-8a6e-a6a5b0853fc4"
NW_020273004.1	RepeatMasker	Unknown	109804	110135	1273	+	.	ID="RND-5_FAMILY-9669";Tend="1340";Tstart="940";shortTE="F";uid="c8798e5e-4a16-435e-9ab1-d639c2516b45"
NW_020273004.1	RepeatMasker	Unknown	284389	284529	834	+	.	ID="RND-5_FAMILY-2055";Tend="859";Tstart="718";shortTE="F";uid="b2c2782b-9326-4565-8eac-0a315b6f1fc1"
NW_020273004.1	RepeatMasker	Unknown	281562	281823	1892	+	.	ID="RND-1_FAMILY-14";Tend="1218";Tstart="955";shortTE="F";uid="ec72e664-6869-437d-8fe0-3059de6370c6"
NW_020273004.1	RepeatMasker	RC/Helitron	142693	142885	933	+	.	ID="RND-6_FAMILY-7470";Tend="796";Tstart="603";shortTE="F";uid="97aac020-9148-4382-9a59-532ece33650c"
NW_020273004.1	RepeatMasker	LINE/R1	60792	61192	2332	+	.	ID="RND-6_FAMILY-6559";Tend="1356";Tstart="890";shortTE="F";uid="1bc48033-dbe9-4639-a2e4-acac342bf8ba"
NW_020273004.1	RepeatMasker	Unknown	260767	261047	1770	+	.	ID="RND-3_FAMILY-1552";Tend="1242";Tstart="961";shortTE="F";uid="3c215b8a-7887-4da1-8db1-1f3b57cc6804"
NW_020273004.1	RepeatMasker	DNA/hAT	240952	241878	597	+	.	ID="RND-1_FAMILY-556";TEgroup="ctg_1292%7CRND-1_FAMILY-556%7C1";Tend="2361";Tstart="618";shortTE="T";uid="9c08b79c-81d3-4221-9aae-bfcd4bced69c"
NW_020273004.1	RepeatMasker	Unknown	31140	31827	4949	+	.	ID="RND-6_FAMILY-1413";Tend="1423";Tstart="734";shortTE="F";uid="98067b11-cb9e-443f-8b9c-8b11d5b56cdc"
NW_020273004.1	RepeatMasker	DNA	129170	129509	484	+	.	ID="TTAA2C_AP";Tend="343";Tstart="3";shortTE="F";uid="cc51649d-e87e-4e67-ba22-275d71c473ca"
NW_020273004.1	RepeatMasker	LINE/R1	58749	60662	13641	+	.	ID="RND-6_FAMILY-6558";Tend="2713";Tstart="782";shortTE="F";uid="7de0e6e6-e90c-4d74-a425-e30a8a2534b1"
NW_020273004.1	RepeatMasker	DNA/hAT-Tip100	48224	48413	1261	+	.	ID="RND-6_FAMILY-2854";Tend="1120";Tstart="938";shortTE="F";uid="2c7d2e5e-8ff9-4104-863c-727330e1df49"
NW_020273004.1	RepeatMasker	Unknown	184570	184713	1097	+	.	ID="RND-5_FAMILY-598";Tend="1704";Tstart="1559";shortTE="F";uid="2ea4b365-354b-445f-a58f-b965e6340bd0"
NW_020273004.1	RepeatMasker	DNA/hAT-Charlie	145392	145508	621	+	.	ID="RND-5_FAMILY-647";Tend="1375";Tstart="1260";shortTE="F";uid="7c509ba1-5c73-4442-8252-24065e4ea59a"
NW_020273004.1	RepeatMasker	DNA/hAT	33883	34150	1458	+	.	ID="RND-3_FAMILY-12";Tend="1375";Tstart="1092";shortTE="F";uid="bc46630f-b9bc-4aa9-9d98-dd9db59f6ca3"
NW_020273004.1	RepeatMasker	LINE/I	129847	129961	840	+	.	ID="RND-5_FAMILY-1471";Tend="1728";Tstart="1614";shortTE="F";uid="c6be5f0d-86c0-4ad0-883a-e1e3c73109d4"
NW_020273004.1	RepeatMasker	DNA/hAT-hAT19	57435	57965	2687	+	.	ID="RND-6_FAMILY-823";Tend="634";Tstart="123";shortTE="F";uid="d421fc82-672f-466d-b138-68ee2796bbbb"
NW_020273004.1	RepeatMasker	Unknown	170009	170926	6684	+	.	ID="RND-6_FAMILY-3677";Tend="1573";Tstart="660";shortTE="F";uid="294f817b-46e8-4de3-97cd-2b9b18894e8d"
NW_020273004.1	RepeatMasker	Unknown	93217	93858	4287	+	.	ID="RND-6_FAMILY-7359";Tend="649";Tstart="9";shortTE="F";uid="a0efb616-2458-4569-864c-ccf6fb903148"
NW_020273004.1	RepeatMasker	Unknown	172104	172509	1784	+	.	ID="RND-5_FAMILY-209";Tend="1511";Tstart="1096";shortTE="F";uid="69fbb874-d825-47ed-8a82-28a5acd3716e"
NW_020273004.1	RepeatMasker	DNA/Maverick	123971	124077	499	+	.	ID="RND-6_FAMILY-3036";Tend="687";Tstart="578";shortTE="F";uid="9f145a68-5bb1-4fbf-9c4d-da014c8f6fb8"
NW_020273004.1	RepeatMasker	DNA/hAT-Tip100	65847	66315	2562	+	.	ID="RND-5_FAMILY-7335";Tend="1479";Tstart="1026";shortTE="F";uid="2ef53a94-caf0-43a4-b923-aeb26b3be43b"
NW_020273004.1	RepeatMasker	DNA/hAT	33192	33300	586	+	.	ID="RND-3_FAMILY-12";Tend="1092";Tstart="985";shortTE="F";uid="f72ca1dc-cf4a-4ba0-807a-9ec7ae6e31de"
NW_020273004.1	RepeatMasker	Unknown	184124	184490	2607	+	.	ID="RND-4_FAMILY-901";Tend="1433";Tstart="1059";shortTE="F";uid="9d482e1c-c3bf-48bf-806c-a79fc41ec343"
NW_020273004.1	RepeatMasker	DNA/hAT-Tip100	76910	77124	711	+	.	ID="RND-6_FAMILY-1169";Tend="1706";Tstart="1443";shortTE="F";uid="59784575-5927-496f-a12e-9ce6e62b7888"
NW_020273004.1	RepeatMasker	DNA	72979	73142	932	+	.	ID="RND-1_FAMILY-16";Tend="1125";Tstart="957";shortTE="F";uid="2f53e118-8602-45a1-948e-b1aa5f27ea29"
NW_020273004.1	RepeatMasker	DNA/hAT-Charlie	230159	230496	2055	+	.	ID="RND-1_FAMILY-71";Tend="1386";Tstart="1059";shortTE="F";uid="8d76796f-61e1-4b2d-ae6a-7e68b64c0d6b"
NW_020273004.1	RepeatMasker	Unknown	12799	12945	603	+	.	ID="RND-4_FAMILY-237";Tend="1321";Tstart="1185";shortTE="F";uid="5d9f68ae-65d8-4b01-b3f4-09ecc405c045"
NW_020273004.1	RepeatMasker	Unknown	6918	7153	1206	+	.	ID="RND-6_FAMILY-501";Tend="833";Tstart="588";shortTE="F";uid="ed99dd25-397b-4d99-961b-410eb7befd09"
NW_020273004.1	RepeatMasker	DNA/MULE-MuDR	207654	208796	7342	+	.	ID="RND-6_FAMILY-1427";Tend="1757";Tstart="606";shortTE="F";uid="487374f0-4f7e-4809-81c8-7cd325b39ba6"
NW_020273004.1	RepeatMasker	DNA/hAT-Tip100	3038	4049	6723	+	.	ID="RND-5_FAMILY-1316";Tend="1911";Tstart="893";shortTE="F";uid="9954841c-f8ac-4612-b8bd-7b28a146f4cc"
NW_020273004.1	RepeatMasker	Unknown	179349	179496	935	+	.	ID="RND-4_FAMILY-901";Tend="1067";Tstart="934";shortTE="F";uid="4e7dcab0-8fed-4ef9-b5e1-c4928404a77c"
NW_020273004.1	RepeatMasker	DNA	235797	236045	561	+	.	ID="ttaa2c_ap";Tend="406";Tstart="156";shortTE="F";uid="7c2298a6-05bb-49a4-89a4-d9d67ff225bb"
NW_020273004.1	RepeatMasker	DNA/hAT-Tip100	30990	31122	704	+	.	ID="RND-4_FAMILY-36";Tend="1116";Tstart="981";shortTE="F";uid="99b87e20-8bf4-4f35-b910-8d28c15db3bb"
NW_020273004.1	RepeatMasker	DNA/hAT-hAT19	53641	53922	1864	+	.	ID="RND-6_FAMILY-4555";Tend="1662";Tstart="1386";shortTE="F";uid="60abdfad-ee92-4177-b056-1a97a6d83e5b"
NW_020273004.1	RepeatMasker	DNA/hAT-Tip100	187320	187552	1675	+	.	ID="RND-6_FAMILY-73";Tend="840";Tstart="612";shortTE="F";uid="9d008422-bce1-4616-8352-f6841b37af21"
NW_020273004.1	RepeatMasker	Unknown	229947	230078	562	+	.	ID="RND-6_FAMILY-5051";Tend="1649";Tstart="1540";shortTE="F";uid="64b6a21c-147c-4a33-8fe6-acbfc9e52fbc"
NW_020273004.1	RepeatMasker	DNA	164194	164751	657	+	.	ID="RND-6_FAMILY-18654";TEgroup="ctg_1292%7CRND-6_FAMILY-18654%7C1";Tend="1934";Tstart="751";shortTE="F";uid="3ecc75af-9fdf-431c-997d-7f2450735bb1"
NW_020273004.1	RepeatMasker	DNA/hAT-Tip100	227590	228071	3380	+	.	ID="RND-1_FAMILY-199";Tend="1459";Tstart="960";shortTE="F";uid="677821e2-057f-44a5-9b80-9c6c2bc88256"
NW_020273004.1	RepeatMasker	DNA	170952	171098	1205	+	.	ID="RND-6_FAMILY-18654";Tend="2070";Tstart="1927";shortTE="F";uid="78148684-c6bf-407a-82fd-18d29bf55f63"
NW_020273004.1	RepeatMasker	DNA	154680	155056	829	+	.	ID="RND-6_FAMILY-8781";TEgroup="ctg_1292%7CRND-6_FAMILY-8781%7C1";Tend="277";Tstart="15";shortTE="F";uid="da81456a-be17-49a2-a6c0-d5efb9d3d0a0"
NW_020273004.1	RepeatMasker	Unknown	39890	40257	2269	+	.	ID="RND-4_FAMILY-4127";Tend="1587";Tstart="1195";shortTE="F";uid="ec3b8d4c-5229-450e-8a5a-006961a887df"
NW_020273004.1	RepeatMasker	Unknown	144794	145382	3808	+	.	ID="RND-4_FAMILY-4127";Tend="1538";Tstart="948";shortTE="F";uid="8cd101c1-9828-451a-a8ea-fc3f2f6c0177"
NW_020273004.1	RepeatMasker	Unknown	257583	257873	419	+	.	ID="RND-6_FAMILY-10564";Tend="1310";Tstart="989";shortTE="F";uid="a134af23-c2d7-4ed3-88de-8a52baf69d00"
NW_020273004.1	RepeatMasker	DNA/hAT	96612	97562	4462	+	.	ID="RND-1_FAMILY-466";Tend="1892";Tstart="908";shortTE="F";uid="8b147d21-3564-45e6-bc1e-35d6c7249363"
NW_020273004.1	RepeatMasker	DNA/hAT-Charlie	18737	18876	444	+	.	ID="HAT-N1_AP";Tend="509";Tstart="367";shortTE="F";uid="ef641607-64f1-463c-ae88-93b4402fce03"
NW_020273004.1	RepeatMasker	DNA/hAT-Tip100	74112	74942	4865	+	.	ID="RND-1_FAMILY-427";TEgroup="ctg_1292%7CRND-1_FAMILY-427%7C1";Tend="1946";Tstart="968";shortTE="F";uid="ee90b994-5a7d-4322-9052-51c7480464ee"
NW_020273004.1	RepeatMasker	DNA/hAT-hATm	7145	7373	517	-	.	ID="RND-5_FAMILY-4934";Tend="1795";Tstart="1570";shortTE="F";uid="d744aa48-a3cf-44da-a4cc-6bb6a916912d"
NW_020273004.1	RepeatMasker	DNA/TcMar-Tigger	61598	63683	18386	-	.	ID="RND-5_FAMILY-6556";Tend="2729";Tstart="638";shortTE="F";uid="2e13ea0e-748a-4860-adb1-c2489ac5bb62"
NW_020273004.1	RepeatMasker	LINE/I-Jockey	149264	150195	7978	-	.	ID="RND-6_FAMILY-6776";Tend="3341";Tstart="2409";shortTE="F";uid="7178847f-8be1-4ba5-862f-e77daba65121"
NW_020273004.1	RepeatMasker	DNA/hAT-hAT19	264065	264746	4439	-	.	ID="RND-6_FAMILY-823";Tend="1463";Tstart="777";shortTE="F";uid="9355525b-a6a7-44ad-a4f4-88efbf7e9f5a"
NW_020273004.1	RepeatMasker	DNA/hAT-Tip100	212236	212443	1490	-	.	ID="RND-1_FAMILY-110";Tend="1172";Tstart="957";shortTE="F";uid="97a7ec68-7206-473b-82da-028c1def4a38"
NW_020273004.1	RepeatMasker	RC/Helitron	192698	193087	977	-	.	ID="RND-1_FAMILY-444";Tend="1619";Tstart="1218";shortTE="F";uid="0a601f59-b8c7-4c6c-b293-969b2516a3a7"
NW_020273004.1	RepeatMasker	DNA/TcMar-Tc1	262576	263947	2540	-	.	ID="rnd-5_family-5987";Tend="1575";Tstart="174";shortTE="F";uid="a66c7ca2-ec1f-4beb-b61a-103494c43553"
NW_020273004.1	RepeatMasker	DNA/hAT-Ac	265925	266264	2322	-	.	ID="RND-4_FAMILY-981";Tend="1821";Tstart="1470";shortTE="F";uid="800d9a27-3a3b-4e0a-bbf1-2de72b41338c"
NW_020273004.1	RepeatMasker	Unknown	287356	287740	2702	-	.	ID="RND-5_FAMILY-207";Tend="1522";Tstart="1137";shortTE="F";uid="50c2491e-1641-4a69-99cf-e9a34f87b1ae"
NW_020273004.1	RepeatMasker	LINE/I-Jockey	193897	194045	413	-	.	ID="RND-6_FAMILY-4885";Tend="1368";Tstart="1219";shortTE="F";uid="be95ae17-e090-46ab-b229-257bf6fa0198"
NW_020273004.1	RepeatMasker	DNA/hAT-Tip100	4833	5285	2993	-	.	ID="RND-1_FAMILY-186";Tend="1493";Tstart="1008";shortTE="F";uid="6a6c3576-014a-4c40-85e1-0e09947331d7"
NW_020273004.1	RepeatMasker	RC/Helitron	142718	144284	11396	-	.	ID="RND-6_FAMILY-11790";Tend="2394";Tstart="815";shortTE="F";uid="37944ad7-d04d-4813-8060-c9b8dcc479f2"
NW_020273004.1	RepeatMasker	DNA/hAT	7686	7937	1469	-	.	ID="RND-6_FAMILY-24";Tend="1679";Tstart="1441";shortTE="F";uid="5af32e89-b533-491c-95a0-19f17c0c6057"
NW_020273004.1	RepeatMasker	DNA/hAT-hAT19	230467	230625	880	-	.	ID="RND-6_FAMILY-4549";Tend="2124";Tstart="1976";shortTE="F";uid="b4edb11d-2d17-40b5-afce-664e5ee04438"
NW_020273004.1	RepeatMasker	Unknown	34149	34605	3279	-	.	ID="RND-1_FAMILY-117";Tend="1454";Tstart="995";shortTE="F";uid="9d1d8401-5e84-4fcd-8f39-25bc2d83567b"
NW_020273004.1	RepeatMasker	Unknown	244758	245453	3239	-	.	ID="RND-4_FAMILY-2403";Tend="1558";Tstart="820";shortTE="F";uid="17b21c1f-b2d7-4f6d-aa13-04e2aad197e9"
NW_020273004.1	RepeatMasker	DNA/hAT	185603	186698	7349	-	.	ID="RND-6_FAMILY-3375";Tend="1602";Tstart="503";shortTE="F";uid="51f94431-8c9f-46fc-a7a1-9cf79c405615"
NW_020273004.1	RepeatMasker	Unknown	19952	20424	3969	-	.	ID="RND-6_FAMILY-1409";Tend="1363";Tstart="893";shortTE="F";uid="912c6bcf-6fe8-42a9-a864-81c177d661e2"
NW_020273004.1	RepeatMasker	Unknown	147606	148411	4130	-	.	ID="RND-6_FAMILY-5315";Tend="1426";Tstart="715";shortTE="F";uid="8b90af72-5168-49c2-9c7a-545447203ee6"
NW_020273004.1	RepeatMasker	Unknown	65503	65767	1442	-	.	ID="RND-1_FAMILY-185";Tend="1256";Tstart="942";shortTE="F";uid="3c5a2ce0-cd1a-4f94-bea0-99c5af814bc8"
NW_020273004.1	RepeatMasker	DNA/hAT-hAT19	265711	265926	1405	-	.	ID="RND-6_FAMILY-4555";Tend="1236";Tstart="1020";shortTE="F";uid="ce9a6281-9e88-46f5-aa6d-a3568f73fda9"
NW_020273004.1	RepeatMasker	DNA/hAT	115215	115596	2439	-	.	ID="RND-6_FAMILY-924";Tend="1836";Tstart="1457";shortTE="F";uid="4faa831a-c255-480f-947e-38085d629730"
NW_020273004.1	RepeatMasker	DNA	155048	155174	694	-	.	ID="RND-6_FAMILY-8781";Tend="183";Tstart="61";shortTE="F";uid="46816f36-fe29-48bd-ac87-1154c793337d"
NW_020273004.1	RepeatMasker	DNA/hAT-hAT19	134516	134636	923	-	.	ID="RND-5_FAMILY-902";Tend="1024";Tstart="904";shortTE="F";uid="63b9d849-831f-4cf8-8ca7-0c18c505b674"
NW_020273004.1	RepeatMasker	Unknown	290129	290326	1286	-	.	ID="RND-5_FAMILY-207";Tend="1135";Tstart="960";shortTE="F";uid="86680d09-886a-406a-8079-3ad8fd447c9c"
NW_020273004.1	RepeatMasker	DNA/hAT-Tip100	230639	231464	6453	-	.	ID="RND-6_FAMILY-9016";Tend="1697";Tstart="870";shortTE="F";uid="7a0bd910-8ed6-4587-85e7-a8d25c0e01bc"
NW_020273004.1	RepeatMasker	DNA/hAT-hAT19	261447	261740	721	-	.	ID="RND-6_FAMILY-823";TEgroup="ctg_1292%7CRND-6_FAMILY-823%7C1";Tend="1987";Tstart="1502";shortTE="F";uid="b4a57fc3-642f-4acd-9198-0e08629248bd"
NW_020273004.1	RepeatMasker	Unknown	12989	13256	2035	-	.	ID="RND-1_FAMILY-12";Tend="1208";Tstart="949";shortTE="F";uid="1b0729e2-35c0-4452-b3ff-f3ad453885fb"
NW_020273004.1	RepeatMasker	LINE/I-Jockey	194865	195332	901	-	.	ID="RND-5_FAMILY-7281";Tend="1439";Tstart="982";shortTE="F";uid="8e2dca5c-f1f5-4e76-8acf-a5c06bcc91c7"
NW_020273004.1	RepeatMasker	DNA/hAT-Charlie	238294	238497	1009	-	.	ID="RND-1_FAMILY-120";Tend="1150";Tstart="946";shortTE="F";uid="d79a6d52-16be-4f5b-9b3b-8d19a480ee6d"
NW_020273004.1	RepeatMasker	Unknown	51807	53634	1604	-	.	ID="RND-6_FAMILY-3205";Tend="2376";Tstart="568";shortTE="F";uid="c0502654-c0d5-4eaf-8c11-d90a333012ce"
NW_020273004.1	RepeatMasker	Unknown	249294	249539	438	-	.	ID="RND-5_FAMILY-4203";Tend="1637";Tstart="1360";shortTE="F";uid="4ab6b5f5-c613-441b-8cf4-205dbf4c7268"
NW_020273004.1	RepeatMasker	DNA/hAT-Tip100	263940	264067	670	-	.	ID="RND-5_FAMILY-6082";Tend="1075";Tstart="902";shortTE="F";uid="b4b259bf-93d6-4f5c-aa97-5171ebc3f871"
NW_020273004.1	RepeatMasker	DNA/hAT-hAT19	92918	93139	576	-	.	ID="DNA8-74_AP";Tend="262";Tstart="4";shortTE="F";uid="6414a473-4d26-416d-be23-10bb039fd98b"
NW_020273004.1	RepeatMasker	Unknown	291211	291333	700	-	.	ID="RND-5_FAMILY-6027";Tend="1091";Tstart="939";shortTE="F";uid="4a92ca2f-47d4-46ec-8ddf-3ed3d8500ba6"
NW_020273004.1	RepeatMasker	LINE/L2	238543	239260	568	-	.	ID="RND-6_FAMILY-1179";Tend="1583";Tstart="896";shortTE="F";uid="8e1ccdce-0602-495f-8c17-044df563285b"
NW_020273004.1	RepeatMasker	RC/Helitron	159848	162488	1660	-	.	ID="HELITRON-1_SI";Tend="2810";Tstart="239";shortTE="F";uid="2f9e5079-a7db-4887-a7bc-6c5159df50aa"
NW_020273004.1	RepeatMasker	DNA/hAT-hAT19	284572	284786	670	-	.	ID="DNA8-73_AP";Tend="628";Tstart="392";shortTE="F";uid="96d35d56-e464-4e8f-8224-27d3803a3f93"
NW_020273004.1	RepeatMasker	DNA/hAT-Tip100	39733	39895	1061	-	.	ID="RND-6_FAMILY-7986";Tend="1102";Tstart="943";shortTE="F";uid="20e1d331-465c-4941-bdc4-8bd64e055994"
NW_020273004.1	RepeatMasker	DNA/hAT-Charlie	155610	156875	773	-	.	ID="rnd-5_family-4721";Tend="2162";Tstart="755";shortTE="F";uid="2e2413e4-ac41-4581-949d-1597667ba108"
NW_020273004.1	RepeatMasker	Unknown	246793	247117	1962	-	.	ID="RND-1_FAMILY-185";Tend="1270";Tstart="935";shortTE="F";uid="fe1fa816-09d3-48a5-a107-2b08112ff81a"
NW_020273004.1	RepeatMasker	DNA/hAT-Tip100	17591	17905	2095	-	.	ID="RND-1_FAMILY-44";Tend="1289";Tstart="959";shortTE="F";uid="f16c98c3-c8a8-4ce3-a784-188ee1a17df0"
NW_020273004.1	RepeatMasker	Unknown	239411	239686	1616	-	.	ID="RND-1_FAMILY-131";Tend="1244";Tstart="952";shortTE="F";uid="5c92647a-82d4-4f03-8a07-07416a2452df"
NW_020273004.1	RepeatMasker	DNA/hAT-hAT19	257312	257552	920	-	.	ID="HAT-N12_AP";Tend="492";Tstart="234";shortTE="F";uid="6de87386-24e7-4056-b2c5-6e93daabb653"
NW_020273004.1	RepeatMasker	DNA/hAT-hAT19	91787	92148	531	-	.	ID="DNA8-74_AP";Tend="902";Tstart="543";shortTE="F";uid="995affff-ea37-4992-9ace-7278ca41e92a"
NW_020273004.1	RepeatMasker	DNA/hAT-Charlie	155242	155456	826	-	.	ID="DNA8-47_AP";Tend="307";Tstart="101";shortTE="F";uid="7d2501bf-4fdd-4da9-9c08-799644ca7bcf"
NW_020273004.1	RepeatMasker	Unknown	154046	154679	3494	-	.	ID="RND-6_FAMILY-11168";Tend="1566";Tstart="935";shortTE="F";uid="78ccd325-640a-4db8-a22e-7bf1a0a23797"
NW_020273004.1	RepeatMasker	DNA/hAT	73705	73934	1273	-	.	ID="RND-3_FAMILY-12";Tend="1335";Tstart="1106";shortTE="F";uid="12714f8f-1cfb-4349-963c-3ebbafe0c1f7"
NW_020273004.1	RepeatMasker	Unknown	58010	58390	2433	-	.	ID="RND-1_FAMILY-118";Tend="1634";Tstart="1248";shortTE="F";uid="6758a765-352e-45a4-b539-73924c328fdc"
NW_020273004.1	RepeatMasker	Unknown	32090	32207	823	-	.	ID="RND-4_FAMILY-2231";Tend="1713";Tstart="1595";shortTE="F";uid="778fe8a4-d338-41cb-b5a8-d7ff1d07c2ff"
NW_020273004.1	RepeatMasker	LINE/I-Jockey	179451	184174	40845	-	.	ID="RND-6_FAMILY-3427";Tend="5301";Tstart="564";shortTE="F";uid="b9d6aa4a-e54b-4477-9416-e7a6ca155f10"
NW_020273004.1	RepeatMasker	DNA/hAT-hAT19	137872	138570	4437	-	.	ID="RND-4_FAMILY-2660";Tend="1673";Tstart="976";shortTE="F";uid="659a64b9-a0df-4702-8855-3a4e3bef340d"
NW_020273004.1	RepeatMasker	LINE/I-Jockey	99022	99128	456	-	.	ID="RND-6_FAMILY-3902";Tend="690";Tstart="584";shortTE="F";uid="afc660a0-89b8-400d-aa3b-00621d77afd4"
NW_020273004.1	RepeatMasker	DNA/hAT-hAT19	216094	216641	2919	-	.	ID="RND-5_FAMILY-12";Tend="1543";Tstart="880";shortTE="F";uid="c42eba90-53d8-4e9d-b32e-d35871d51062"
NW_020273004.1	RepeatMasker	DNA/hAT-Tip100	206459	206764	2334	-	.	ID="RND-1_FAMILY-75";Tend="1258";Tstart="958";shortTE="F";uid="8fab6f5e-3002-4f27-b7f8-4f0e9085ecfd"
NW_020273004.1	RepeatMasker	RC/Helitron	159039	159281	478	-	.	ID="HELITRON-1_NVI";Tend="5442";Tstart="5199";shortTE="F";uid="1bc9cf65-2729-4292-8394-15754a50cc49"
NW_020273004.1	RepeatMasker	LTR/Copia	18911	19181	1289	-	.	ID="RND-6_FAMILY-2479";Tend="2704";Tstart="2417";shortTE="F";uid="94090b92-9cdb-46db-960a-644d9360ef17"
NW_020273004.1	RepeatMasker	DNA/hAT-hAT19	74892	75031	547	-	.	ID="RND-5_FAMILY-5814";Tend="960";Tstart="839";shortTE="F";uid="d0f6706a-2452-400a-bdec-855f23cf52a9"
NW_020273004.1	RepeatMasker	DNA/hAT-hAT19	231631	232231	1114	-	.	ID="RND-6_FAMILY-4549";TEgroup="ctg_1292%7CRND-6_FAMILY-4549%7C1";Tend="1392";Tstart="472";shortTE="F";uid="1ca6fd58-78aa-451b-a45b-55e3f4cc1772"
NW_020273004.1	RepeatMasker	DNA/Ginger-2	156	591	1190	-	.	ID="RND-1_FAMILY-535";Tend="547";Tstart="115";shortTE="F";uid="4d2ce67f-6fcc-47e9-92c6-4b421c273bf5"
NW_020273004.1	RepeatMasker	Unknown	267239	267373	629	-	.	ID="RND-5_FAMILY-4203";Tend="1008";Tstart="874";shortTE="F";uid="1a9d7807-9948-4300-ae01-94a64b4338b7"
NW_020273004.1	RepeatMasker	DNA/MULE-MuDR	282733	283079	1641	-	.	ID="MUDR4X_AP";Tend="1471";Tstart="1132";shortTE="F";uid="11ce5936-8b88-4bf2-bf52-9f204b7336a6"
NW_020273004.1	RepeatMasker	DNA/hAT-Tip100	7931	9683	13158	-	.	ID="RND-1_FAMILY-132";Tend="2597";Tstart="837";shortTE="F";uid="6fa914d0-4c53-4eac-b235-bcaf3d9e3ff7"
NW_020273004.1	RepeatMasker	DNA/hAT-Ac	93724	95758	14052	-	.	ID="RND-6_FAMILY-14773";Tend="2521";Tstart="588";shortTE="F";uid="a2b210f2-ab62-4b05-af14-bc1bb196d801"
NW_020273004.1	RepeatMasker	Unknown	113957	114276	1300	-	.	ID="RND-6_FAMILY-2645";Tend="785";Tstart="479";shortTE="F";uid="1b5041e5-9716-486e-a0a3-0421f0a439ac"
NW_020273004.1	RepeatMasker	Unknown	114794	114938	1109	-	.	ID="RND-1_FAMILY-455";Tend="935";Tstart="790";shortTE="F";uid="628e03e8-b373-4fc3-883d-e3e902a15b9e"
NW_020273004.1	RepeatMasker	LINE/RTE-BovB	178283	178604	1741	-	.	ID="RND-5_FAMILY-1795";Tend="2002";Tstart="1669";shortTE="F";uid="e519df0a-25e7-4b36-b4ae-ef776178071b"
NW_020273004.1	RepeatMasker	DNA/hAT-hAT19	286308	287051	4930	-	.	ID="RND-5_FAMILY-488";Tend="1664";Tstart="901";shortTE="F";uid="cbfd4819-15bb-4b6e-afc0-1f20f819b827"
NW_020273004.1	RepeatMasker	DNA/hAT-hAT19	264988	265170	916	-	.	ID="RND-6_FAMILY-823";Tend="688";Tstart="504";shortTE="F";uid="ee82bdd2-9f05-45cd-825f-73faf51c6844"
NW_020273004.1	RepeatMasker	Unknown	100620	100836	496	-	.	ID="RND-4_FAMILY-1670";Tend="1182";Tstart="1010";shortTE="F";uid="511facf0-5e07-4ff5-8f70-ca846055ded6"
NW_020273004.1	RepeatMasker	DNA/hAT-hAT19	32218	32576	2051	-	.	ID="RND-5_FAMILY-2691";Tend="1496";Tstart="1149";shortTE="F";uid="d31f09bc-a1e3-4c93-ab84-0daac9781c7d"
NW_020273004.1	RepeatMasker	DNA/hAT-Tip100	116220	118404	4231	-	.	ID="HAT-15_LMI";Tend="5409";Tstart="3221";shortTE="F";uid="c422b8cb-4492-4a1d-9f7c-4ab425c34c7d"
NW_020273004.1	RepeatMasker	LINE/RTE-BovB	102676	102936	1352	-	.	ID="RND-6_FAMILY-719";Tend="1241";Tstart="975";shortTE="F";uid="7b2425ae-e945-4a95-87a0-599b60202560"
NW_020273004.1	RepeatMasker	DNA/hAT	274585	275034	3050	-	.	ID="RND-1_FAMILY-377";Tend="1364";Tstart="915";shortTE="F";uid="1370a92d-114e-4703-93ae-fc152d3768a0"
NW_020273004.1	RepeatMasker	LINE/R1	1251	2008	588	-	.	ID="SART-9_API";TEgroup="ctg_1292%7CSART-9_API%7C1";Tend="3673";Tstart="2176";shortTE="T";uid="30c0a1b9-9dfa-48fc-9a01-8e014a89ef5d"
NW_020273004.1	RepeatMasker	DNA/hAT-Tip100	53907	54447	2758	-	.	ID="RND-5_FAMILY-7335";Tend="1491";Tstart="932";shortTE="F";uid="ca129320-2b78-4261-9583-e0c9081d8b82"
NW_020273004.1	RepeatMasker	Unknown	582	1095	2878	-	.	ID="RND-6_FAMILY-2426";Tend="1494";Tstart="1007";shortTE="F";uid="f3b8c24c-1b09-4399-9f14-d66282096008"
NW_020273004.1	RepeatMasker	DNA/hAT-Tip100	98026	98179	505	-	.	ID="RND-5_FAMILY-10096";Tend="1656";Tstart="1513";shortTE="F";uid="6a5e3d10-fe40-42e1-820a-1e5c0c5faf2b"
NW_020273004.1	RepeatMasker	Unknown	236628	237047	422	-	.	ID="RND-6_FAMILY-3280";Tend="1116";Tstart="730";shortTE="F";uid="4734fca5-1c11-415f-ab55-3a04883b21b7"
NW_020273004.1	RepeatMasker	DNA/hAT-Tip100	213747	214136	2867	-	.	ID="RND-1_FAMILY-280";Tend="1408";Tstart="1007";shortTE="F";uid="89f7b4b4-5a55-41ee-bf5f-e5d4f8329954"
NW_020273004.1	RepeatMasker	DNA	279388	279689	1721	-	.	ID="RND-1_FAMILY-173";Tend="934";Tstart="634";shortTE="F";uid="54b144e8-758c-46bb-8ba4-466debe13234"
NW_020273006.1	RepeatMasker	Unknown	134925	135471	3926	+	.	ID="RND-5_FAMILY-7334";Tend="1637";Tstart="1052";shortTE="F";uid="033c95fc-109f-4025-b205-7aeca6686c73"
NW_020273006.1	RepeatMasker	DNA/hAT-hAT19	52061	52727	4223	+	.	ID="RND-1_FAMILY-9";Tend="2440";Tstart="1712";shortTE="F";uid="b5b6ff68-58ed-461a-a538-b4d052747945"
NW_020273006.1	RepeatMasker	LTR/Copia	55937	56279	1910	+	.	ID="RND-6_FAMILY-2479";Tend="2746";Tstart="2418";shortTE="F";uid="2ff04ea3-c1e2-471c-acd2-057db604d5d4"
NW_020273006.1	RepeatMasker	DNA/hAT	56980	57458	2628	+	.	ID="RND-3_FAMILY-12";Tend="1422";Tstart="945";shortTE="F";uid="d047c6a1-ae15-498a-9409-6a052324757b"
NW_020273006.1	RepeatMasker	DNA/Maverick	45264	45657	544	+	.	ID="POLINTON-5_PBA";Tend="15402";Tstart="15030";shortTE="F";uid="6f03eabe-4f10-4de5-abce-51f94c4da39a"
NW_020273006.1	RepeatMasker	Unknown	207232	207485	1756	+	.	ID="RND-5_FAMILY-3303";Tend="1131";Tstart="884";shortTE="F";uid="3d200e05-3a6d-4912-b562-226b6e91cb94"
NW_020273006.1	RepeatMasker	DNA/hAT-Tip100	117231	117527	2122	+	.	ID="RND-1_FAMILY-384";Tend="1281";Tstart="967";shortTE="F";uid="4642cbd1-d25a-441d-a638-d86b3e1f57d2"
NW_020273006.1	RepeatMasker	LINE/I-Jockey	54635	54893	1745	+	.	ID="RND-5_FAMILY-5646";Tend="3612";Tstart="3412";shortTE="F";uid="b8227b6f-3baa-4b30-afbf-f7fa8ef8df86"
NW_020273006.1	RepeatMasker	DNA/hAT-hAT19	77059	77604	2555	+	.	ID="RND-1_FAMILY-222";Tend="1433";Tstart="887";shortTE="F";uid="d9df2925-7ee9-4bc1-acf8-af7e3c9f864f"
NW_020273006.1	RepeatMasker	LINE/RTE-BovB	83202	83777	3375	+	.	ID="RND-6_FAMILY-719";Tend="2228";Tstart="1656";shortTE="F";uid="3e607c3d-17d2-499a-a995-be70affda3e6"
NW_020273006.1	RepeatMasker	DNA/TcMar-Tc1	156138	156290	595	+	.	ID="MARINER-18_SIN";Tend="1200";Tstart="1065";shortTE="F";uid="d9d467f3-e53b-4561-9ed8-23f6b5bfd98a"
NW_020273006.1	RepeatMasker	RC/Helitron	162117	162466	684	+	.	ID="RND-1_FAMILY-554";Tend="1539";Tstart="1211";shortTE="F";uid="510ad9b5-0b50-4a17-be74-0d15da84fd33"
NW_020273006.1	RepeatMasker	DNA/TcMar-Tc1	53203	53415	436	+	.	ID="MARINER-75_LMI";Tend="308";Tstart="97";shortTE="F";uid="5edaef82-23a1-457d-a8e9-f92665c9da70"
NW_020273006.1	RepeatMasker	LINE/RTE-BovB	59003	59526	1201	+	.	ID="RND-5_FAMILY-2080";Tend="1514";Tstart="993";shortTE="F";uid="dc9c82b9-a24d-4f8a-9d0f-b0dbacb82f06"
NW_020273006.1	RepeatMasker	DNA/TcMar-Tc1	55840	55941	675	+	.	ID="RND-6_FAMILY-13521";Tend="1034";Tstart="935";shortTE="F";uid="6264ead5-ad5f-4b7f-8553-0c58caa9df7e"
NW_020273006.1	RepeatMasker	Unknown	51809	52074	1910	+	.	ID="RND-1_FAMILY-330";Tend="1223";Tstart="959";shortTE="F";uid="6531f186-9f9e-4f13-b136-ca85f18b3fb1"
NW_020273006.1	RepeatMasker	Unknown	138586	139352	6228	+	.	ID="RND-6_FAMILY-2426";Tend="1749";Tstart="969";shortTE="F";uid="1edab7df-abc3-450a-887d-0e0397232dcd"
NW_020273006.1	RepeatMasker	DNA/MULE-MuDR	117541	118213	4934	+	.	ID="RND-5_FAMILY-3593";Tend="1628";Tstart="956";shortTE="F";uid="f8e0460d-b8fd-4ac2-a2a3-a981cc443041"
NW_020273006.1	RepeatMasker	DNA/hAT-Tip100	86228	86996	5641	+	.	ID="RND-1_FAMILY-49";Tend="1695";Tstart="940";shortTE="F";uid="29a61f1c-d73c-4aa4-b43a-a1aaf89cc4d6"
NW_020273006.1	RepeatMasker	DNA/TcMar-Pogo	72299	72435	522	+	.	ID="RND-6_FAMILY-9932";Tend="1498";Tstart="1365";shortTE="F";uid="e56438e6-3d2d-46ee-b9f7-480530c1560e"
NW_020273006.1	RepeatMasker	DNA/hAT-Tip100	196503	196768	1463	+	.	ID="RND-5_FAMILY-1609";Tend="1179";Tstart="908";shortTE="F";uid="4b010152-5a91-4152-a1f6-60d19f9d726e"
NW_020273006.1	RepeatMasker	DNA	169841	170141	757	+	.	ID="TTAA7_AP";Tend="432";Tstart="115";shortTE="F";uid="d05738f0-8ad4-4666-b8c1-4784a3f3dd68"
NW_020273006.1	RepeatMasker	DNA/TcMar-Tc1	57461	57777	2213	+	.	ID="RND-6_FAMILY-13521";Tend="1889";Tstart="1569";shortTE="F";uid="31261b91-ceaa-4039-93d2-e113a5a321f2"
NW_020273006.1	RepeatMasker	DNA/hAT-Tip100	173676	174230	1704	+	.	ID="RND-1_FAMILY-280";TEgroup="ctg_1294%7CRND-1_FAMILY-280%7C1";Tend="1426";Tstart="997";shortTE="F";uid="4ff47aca-f2db-4611-846b-469b573ff42a"
NW_020273006.1	RepeatMasker	Unknown	115595	115969	2871	+	.	ID="RND-5_FAMILY-4096";Tend="1266";Tstart="892";shortTE="F";uid="0a479edf-5010-47c7-809b-0e786a2851bc"
NW_020273006.1	RepeatMasker	DNA/hAT-Tip100	156288	157182	6607	+	.	ID="RND-5_FAMILY-4301";Tend="1883";Tstart="975";shortTE="F";uid="86846f7a-5ecd-42f2-8970-01bc1cffdae5"
NW_020273006.1	RepeatMasker	LINE/RTE-BovB	135621	136101	1299	+	.	ID="RND-5_FAMILY-575";Tend="1363";Tstart="882";shortTE="F";uid="09cfb685-d6f9-4de6-91b0-0bbbacfb4a47"
NW_020273006.1	RepeatMasker	Unknown	102370	102640	1976	+	.	ID="RND-1_FAMILY-430";Tend="1224";Tstart="950";shortTE="F";uid="bfccf09d-3c6e-43c0-82d2-7ea9fa1b6b29"
NW_020273006.1	RepeatMasker	Unknown	78217	78697	1284	+	.	ID="RND-6_FAMILY-2972";TEgroup="ctg_1294%7CRND-6_FAMILY-2972%7C1";Tend="1928";Tstart="1627";shortTE="F";uid="6b5bf671-e465-4999-98b6-dc781035296a"
NW_020273006.1	RepeatMasker	DNA/hAT-Tip100	56436	56914	3284	+	.	ID="RND-1_FAMILY-192";Tend="1454";Tstart="951";shortTE="F";uid="91227bb4-4fbd-43c1-a4db-ecd7d6ab5ed9"
NW_020273006.1	RepeatMasker	DNA/hAT-hAT19	5564	6524	7468	+	.	ID="rnd-1_family-119";Tend="1877";Tstart="876";shortTE="F";uid="824f80eb-a2b7-4ea7-984d-0c53c1efbfe3"
NW_020273006.1	RepeatMasker	DNA/hAT-Tip100	39408	39535	954	+	.	ID="RND-6_FAMILY-20738";Tend="1293";Tstart="1166";shortTE="F";uid="0b69fc9f-7838-45ae-b692-1d47d43026a2"
NW_020273006.1	RepeatMasker	DNA	50190	50295	867	+	.	ID="RND-6_FAMILY-484";Tend="1119";Tstart="1014";shortTE="F";uid="90e1e265-bdd5-4ec9-bf97-1bc13c005bb7"
NW_020273006.1	RepeatMasker	DNA/hAT-hAT19	79102	79377	1054	+	.	ID="DNA8-84_AP";Tend="306";Tstart="14";shortTE="F";uid="e557de23-dc41-4b64-815a-ebf2e2acd1a9"
NW_020273006.1	RepeatMasker	DNA/hAT-hAT19	85268	85639	1755	+	.	ID="RND-6_FAMILY-2468";Tend="1242";Tstart="843";shortTE="F";uid="4ca503c0-42fa-4b57-a95b-f7509a7e750d"
NW_020273006.1	RepeatMasker	Unknown	132382	132994	4172	+	.	ID="RND-1_FAMILY-525";Tend="1260";Tstart="618";shortTE="F";uid="ba3e3eb2-3c24-4444-a327-f690e176c731"
NW_020273006.1	RepeatMasker	DNA	92103	92278	1030	+	.	ID="RND-1_FAMILY-16";Tend="1128";Tstart="938";shortTE="F";uid="a98580cf-f58a-4c02-9018-d802674617c5"
NW_020273006.1	RepeatMasker	DNA/hAT	160323	160433	415	+	.	ID="RND-1_FAMILY-162";Tend="1035";Tstart="938";shortTE="F";uid="c8fb279f-308d-4fb0-8de5-60adc1f0bbd2"
NW_020273006.1	RepeatMasker	Unknown	150916	151375	502	+	.	ID="RND-5_FAMILY-6027";TEgroup="ctg_1294%7CRND-5_FAMILY-6027%7C1";Tend="1618";Tstart="1034";shortTE="F";uid="398cdb7e-02a9-45d0-b17e-5cfae6ff6916"
NW_020273006.1	RepeatMasker	RC/Helitron	181415	181931	1012	+	.	ID="RND-6_FAMILY-352";Tend="1210";Tstart="742";shortTE="F";uid="6eab3ebb-3648-488e-ae54-37c8f9e4d1ad"
NW_020273006.1	RepeatMasker	Unknown	85642	85855	1464	+	.	ID="RND-5_FAMILY-6953";Tend="1440";Tstart="1222";shortTE="F";uid="f20b0126-079a-45cc-8d24-4ecefbb3f5af"
NW_020273006.1	RepeatMasker	DNA/hAT-Tip100	74599	75386	5181	+	.	ID="RND-1_FAMILY-64";Tend="1764";Tstart="975";shortTE="F";uid="e4d6141e-027e-459a-9864-156c073a4d59"
NW_020273006.1	RepeatMasker	DNA/hAT-Tip100	54493	54634	1047	+	.	ID="RND-4_FAMILY-4455";Tend="1112";Tstart="971";shortTE="F";uid="11834682-7c76-4e11-a941-79ae04ff8ea6"
NW_020273006.1	RepeatMasker	DNA/hAT-Tip100	54864	55088	1320	+	.	ID="RND-4_FAMILY-4455";Tend="1394";Tstart="1185";shortTE="F";uid="b414026e-c349-41eb-9156-c15221e22dae"
NW_020273006.1	RepeatMasker	DNA	49691	50186	3310	+	.	ID="TTAA13B_AP";Tend="595";Tstart="108";shortTE="F";uid="d0e44c16-4d96-4dd9-8f49-d5f77c652bd7"
NW_020273006.1	RepeatMasker	DNA/hAT-Tip100	65939	66470	1549	-	.	ID="RND-1_FAMILY-474";TEgroup="ctg_1294%7CRND-1_FAMILY-474%7C1";Tend="1526";Tstart="837";shortTE="F";uid="9afc54d4-aa98-440d-a8ea-7861f95bb167"
NW_020273006.1	RepeatMasker	Unknown	19460	19869	413	-	.	ID="RND-6_FAMILY-4126";TEgroup="ctg_1294%7CRND-6_FAMILY-4126%7C1";Tend="1665";Tstart="623";shortTE="T";uid="8b0e2b75-7d3e-4a62-85ab-f780c4adca92"
NW_020273006.1	RepeatMasker	DNA/hAT-hAT19	121192	121912	4669	-	.	ID="RND-1_FAMILY-209";Tend="1680";Tstart="983";shortTE="F";uid="23932af9-8591-4757-8fbe-afbc626282d5"
NW_020273006.1	RepeatMasker	DNA	17595	17974	535	-	.	ID="TTAA7_AP";Tend="433";Tstart="13";shortTE="F";uid="f648d33a-d1b0-4181-885d-90bd55620d9e"
NW_020273006.1	RepeatMasker	DNA/hAT	115303	115525	1333	-	.	ID="RND-3_FAMILY-12";Tend="1167";Tstart="940";shortTE="F";uid="c19f8dac-6595-42d6-b9b6-220ace884f2b"
NW_020273006.1	RepeatMasker	DNA/Maverick	45418	45825	642	-	.	ID="RND-6_FAMILY-3036";Tend="2351";Tstart="1955";shortTE="F";uid="42438309-279c-411d-a258-eb27d51c63ce"
NW_020273006.1	RepeatMasker	DNA/Maverick	44715	45041	400	-	.	ID="POLINTON-1_DEU";Tend="763";Tstart="425";shortTE="F";uid="6ffc7ee2-168d-41e1-8f58-861cae700932"
NW_020273006.1	RepeatMasker	Unknown	40247	40471	1515	-	.	ID="RND-3_FAMILY-1304";Tend="1110";Tstart="889";shortTE="F";uid="31cee306-b036-478f-acda-1e113c3e858b"
NW_020273006.1	RepeatMasker	DNA/hAT-hAT19	80318	80506	665	-	.	ID="DNA8-84_AP";Tend="308";Tstart="120";shortTE="F";uid="fc16e086-3bda-4dca-9919-3051ce2017d5"
NW_020273006.1	RepeatMasker	Unknown	1	282	988	-	.	ID="RND-6_FAMILY-3801";TEgroup="ctg_1294%7CRND-6_FAMILY-3801%7C1";Tend="1307";Tstart="1139";shortTE="F";uid="616afbc0-4b31-452a-914e-f0407ee397fe"
NW_020273006.1	RepeatMasker	DNA/TcMar-Tc1	53576	53778	425	-	.	ID="MARINER-75_LMI";Tend="302";Tstart="97";shortTE="F";uid="363c50f6-c3f5-4a2d-adf4-84c77da1e1b1"
NW_020273006.1	RepeatMasker	Unknown	105087	105725	4448	-	.	ID="RND-5_FAMILY-7402";Tend="1632";Tstart="976";shortTE="F";uid="ecd913ce-a396-4279-8f40-5cefcf879ee0"
NW_020273006.1	RepeatMasker	DNA/hAT-Tip100	221639	221880	456	-	.	ID="RND-5_FAMILY-10096";Tend="1639";Tstart="1418";shortTE="F";uid="aa24f263-9b3d-435d-b1ce-26e1f68000c6"
NW_020273006.1	RepeatMasker	Unknown	87210	87353	619	-	.	ID="RND-6_FAMILY-7592";Tend="2771";Tstart="2625";shortTE="F";uid="6ae5c422-806b-4361-9b5c-bf6437a125fb"
NW_020273006.1	RepeatMasker	DNA/hAT-hAT19	43717	43826	540	-	.	ID="RND-6_FAMILY-5408";Tend="1107";Tstart="1003";shortTE="F";uid="04c2c679-c622-4c9c-8cec-f76cc70b65d7"
NW_020273006.1	RepeatMasker	Unknown	39426	39824	2373	-	.	ID="RND-4_FAMILY-1139";Tend="1363";Tstart="970";shortTE="F";uid="8aa68255-c480-44c1-a8f6-37344fc822fa"
NW_020273006.1	RepeatMasker	Unknown	116383	116568	602	-	.	ID="RND-5_FAMILY-756";Tend="1640";Tstart="1453";shortTE="F";uid="8c0eadfc-4d44-4424-82a9-22a8afc3e10d"
NW_020273006.1	RepeatMasker	DNA/hAT-Ac	78136	78370	667	-	.	ID="RND-6_FAMILY-4091";Tend="3748";Tstart="3508";shortTE="F";uid="8881c7fe-48e5-430f-89cf-ea6f4078d102"
NW_020273006.1	RepeatMasker	Unknown	149995	150584	418	-	.	ID="RND-1_FAMILY-83";TEgroup="ctg_1294%7CRND-1_FAMILY-83%7C1";Tend="1534";Tstart="928";shortTE="T";uid="fba38893-45dc-48b9-9eda-772bcf661e91"
NW_020273006.1	RepeatMasker	Unknown	133589	133926	811	-	.	ID="RND-4_FAMILY-1321";Tend="1275";Tstart="921";shortTE="F";uid="5a774913-d680-4da0-9a2e-96d187e1eec7"
NW_020273006.1	RepeatMasker	Unknown	174536	174706	584	-	.	ID="RND-5_FAMILY-2419";Tend="933";Tstart="757";shortTE="F";uid="1236f8dd-b98b-464e-bd6d-8a7910f169ab"
NW_020273006.1	RepeatMasker	Unknown	144861	145091	1169	-	.	ID="RND-1_FAMILY-18";Tend="1398";Tstart="1163";shortTE="F";uid="db8980b8-4a0c-4130-847c-b7fa5af0c10b"
NW_020273006.1	RepeatMasker	Unknown	159830	160097	1708	-	.	ID="RND-1_FAMILY-14";Tend="1217";Tstart="955";shortTE="F";uid="f79aa835-c1f4-432d-a9fb-017027942619"
NW_020273006.1	RepeatMasker	DNA/hAT-Tip100	43024	43319	1966	-	.	ID="RND-1_FAMILY-406";Tend="1259";Tstart="953";shortTE="F";uid="fe37ac03-0ef5-4216-843a-abdc7519fbe7"
NW_020273006.1	RepeatMasker	DNA/hAT-Tip100	65689	65899	899	-	.	ID="rnd-1_family-394";Tend="1943";Tstart="1661";shortTE="F";uid="1cf60aab-22d5-4277-a4a0-ca5fd446e177"
NW_020273006.1	RepeatMasker	DNA/hAT-Charlie	134239	134392	678	-	.	ID="RND-4_FAMILY-94";Tend="1302";Tstart="1126";shortTE="F";uid="ebacd8f3-251c-4405-a96f-c29d3753338f"
NW_020273006.1	RepeatMasker	LINE/CR1	143961	144377	508	-	.	ID="RND-6_FAMILY-16175";Tend="1257";Tstart="842";shortTE="F";uid="0ff60cae-4c54-444d-b086-35e7ceab5d66"
NW_020273006.1	RepeatMasker	DNA/Maverick	44292	44645	577	-	.	ID="RND-6_FAMILY-14396";Tend="820";Tstart="437";shortTE="F";uid="78b09d1a-0a34-4112-9a86-0f565accb674"
NW_020273006.1	RepeatMasker	DNA	77919	78065	1031	-	.	ID="ttaa26b_ap";Tend="572";Tstart="414";shortTE="F";uid="14a5e746-5280-49ec-92b7-d1de2b114f65"
NW_020273006.1	RepeatMasker	DNA	47396	47552	672	-	.	ID="RND-6_FAMILY-4067";Tend="2661";Tstart="2511";shortTE="F";uid="8bc4ce9d-9f41-4ca1-b904-6ad07550377f"
NW_020273006.1	RepeatMasker	Unknown	168041	168492	1907	-	.	ID="RND-1_FAMILY-204";Tend="1411";Tstart="964";shortTE="F";uid="d722d5d0-d7f2-499b-bbc7-b978546cf099"
NW_020273006.1	RepeatMasker	DNA/hAT-Tip100	144424	144847	1678	-	.	ID="RND-6_FAMILY-24767";Tend="1580";Tstart="1187";shortTE="F";uid="f65b7520-ccd4-4c01-a96b-c4fdbd67a36f"
NW_020273006.1	RepeatMasker	DNA/hAT-Charlie	17020	17512	1166	-	.	ID="HAT-N1_AP";TEgroup="ctg_1294%7CHAT-N1_AP%7C1";Tend="561";Tstart="1";shortTE="F";uid="7db4817b-d968-4287-83bd-91bbd5b8e17d"
NW_020273006.1	RepeatMasker	DNA/TcMar-Tc1	164287	164740	490	-	.	ID="RND-1_FAMILY-236";Tend="1648";Tstart="1208";shortTE="F";uid="d028d1af-ced6-41de-ab20-c9d92b7697f6"
NW_020273006.1	RepeatMasker	RC/Helitron	126962	127098	522	-	.	ID="RND-6_FAMILY-352";Tend="1920";Tstart="1779";shortTE="F";uid="8faf91de-3c69-4a7d-823a-3a9e6909bb4f"
NW_020273006.1	RepeatMasker	Unknown	147487	147919	2982	-	.	ID="RND-6_FAMILY-28025";Tend="1398";Tstart="976";shortTE="F";uid="d3826825-3cf4-4048-a998-cc2cd4330a25"
NW_020273006.1	RepeatMasker	DNA/hAT	114568	114770	1100	-	.	ID="RND-3_FAMILY-12";Tend="1397";Tstart="1185";shortTE="F";uid="34a1a53e-cdce-4508-830f-84862235d4da"
NW_020273006.1	RepeatMasker	Unknown	131629	132263	4449	-	.	ID="RND-6_FAMILY-6055";Tend="1691";Tstart="1063";shortTE="F";uid="742dc066-1485-4d82-bef6-720f0896d9ad"
NW_020273006.1	RepeatMasker	LINE/I-Jockey	45821	47043	2143	-	.	ID="RND-6_FAMILY-9475";Tend="2419";Tstart="1204";shortTE="F";uid="b0f7d8ad-0db5-4c79-ba2e-26c2c0293291"
NW_020273007.1	RepeatMasker	RC/Helitron	6981	7199	599	+	.	ID="HELITRON-1_RPR";Tend="2752";Tstart="2533";shortTE="F";uid="18ef4ba9-032f-42a2-bba1-33705fea2dae"
NW_020273007.1	RepeatMasker	RC/Helitron	7575	8133	3960	+	.	ID="RND-5_FAMILY-1361";Tend="1721";Tstart="1157";shortTE="F";uid="499767f6-96b4-40c0-bd72-dc1fd0293f03"
NW_020273007.1	RepeatMasker	RC/Helitron	6189	6473	1256	+	.	ID="RND-5_FAMILY-1361";Tend="1104";Tstart="828";shortTE="F";uid="2af38d73-45f7-4f03-ae90-702501a2e4f6"
NW_020273007.1	RepeatMasker	Unknown	10473	10891	2621	+	.	ID="RND-5_FAMILY-2913";Tend="1365";Tstart="924";shortTE="F";uid="7c64cfed-e064-48b2-b5fd-d7a0ae1352d2"
NW_020273007.1	RepeatMasker	DNA/hAT-Tip100	9772	9952	1276	+	.	ID="RND-1_FAMILY-35";Tend="1148";Tstart="969";shortTE="F";uid="05d3e28a-28ee-4b92-8beb-c18ec59fb3b4"
NW_020273007.1	RepeatMasker	DNA/TcMar-Tc1	3296	4434	7389	+	.	ID="RND-6_FAMILY-81";Tend="1977";Tstart="830";shortTE="F";uid="73c25cd0-b52e-4489-8b17-abf8263c9343"
NW_020273007.1	RepeatMasker	RC/Helitron	6653	6981	1295	+	.	ID="RND-4_FAMILY-485";Tend="1319";Tstart="915";shortTE="F";uid="c18776c3-a081-421a-b7be-cbeb5c4691dd"
NW_020273007.1	RepeatMasker	DNA/hAT-Tip100	2813	3066	1163	-	.	ID="RND-5_FAMILY-9407";Tend="1448";Tstart="1189";shortTE="F";uid="5afd87b3-cc8c-4ebb-9345-b8c9c19df883"
NW_020273007.1	RepeatMasker	Unknown	7200	7576	2239	-	.	ID="RND-6_FAMILY-28025";Tend="1401";Tstart="974";shortTE="F";uid="618da8aa-a176-44f0-b17b-4093f6dfa96f"
NW_020273007.1	RepeatMasker	Unknown	8401	8535	537	-	.	ID="RND-6_FAMILY-5430";Tend="1809";Tstart="1672";shortTE="F";uid="3087ce0b-c7fb-421e-a846-273bd5f16803"
NW_020273007.1	RepeatMasker	Unknown	4388	4601	857	-	.	ID="RND-6_FAMILY-1413";Tend="1386";Tstart="1180";shortTE="F";uid="7672c859-3ce4-47d7-a142-b78efbb7df8c"
NW_020273007.1	RepeatMasker	DNA/hAT?	8174	8279	478	-	.	ID="RND-1_FAMILY-391";Tend="907";Tstart="805";shortTE="F";uid="01c7cd04-e23c-493d-be2c-bdd18f9de486"
NW_020273007.1	RepeatMasker	Unknown	5013	5226	925	-	.	ID="RND-6_FAMILY-1413";Tend="967";Tstart="764";shortTE="F";uid="314271fa-fcf0-4985-826a-f2f96ac6598f"
NW_020273007.1	RepeatMasker	DNA/hAT-Tip100	5746	6062	2543	-	.	ID="RND-5_FAMILY-1609";Tend="1224";Tstart="908";shortTE="F";uid="5fe8b5c7-d0e8-4790-a1eb-5914cacd5c7b"
NW_020273007.1	RepeatMasker	DNA/hAT	8605	9352	5568	-	.	ID="RND-5_FAMILY-3136";Tend="1709";Tstart="957";shortTE="F";uid="4798add9-2a83-4e90-8965-9e0ae57a7b1b"
NW_020273007.1	RepeatMasker	DNA/hAT-Tip100	505	794	1938	-	.	ID="RND-1_FAMILY-406";Tend="1265";Tstart="954";shortTE="F";uid="e15c6e71-7ebc-407c-a4b6-0a8f4559faa7"
NW_020273008.1	RepeatMasker	Unknown	695283	695869	3883	+	.	ID="RND-4_FAMILY-110";Tend="1539";Tstart="947";shortTE="F";uid="b3e3a31d-a6a4-47b6-90ca-59510682c1c8"
NW_020273008.1	RepeatMasker	DNA/hAT-Charlie	1028728	1028914	1009	+	.	ID="RND-4_FAMILY-94";Tend="1136";Tstart="946";shortTE="F";uid="f4c736c0-7148-42e7-838b-91faab66383f"
NW_020273008.1	RepeatMasker	Unknown	928689	928912	1634	+	.	ID="RND-5_FAMILY-371";Tend="1056";Tstart="835";shortTE="F";uid="d84a9fdc-2a21-402f-a7bf-71d0757b9a66"
NW_020273008.1	RepeatMasker	DNA/hAT?	528443	528561	449	+	.	ID="RND-6_FAMILY-4212";Tend="1725";Tstart="1598";shortTE="F";uid="82395680-7936-4d52-b567-d2715414bf76"
NW_020273008.1	RepeatMasker	DNA/hAT-hAT19	175309	175743	2358	+	.	ID="rnd-1_family-55";Tend="1597";Tstart="1094";shortTE="F";uid="cb562f88-0562-43e9-ac15-7484ff75b693"
NW_020273008.1	RepeatMasker	DNA	429135	429281	713	+	.	ID="RND-1_FAMILY-438";Tend="700";Tstart="554";shortTE="F";uid="17c5277e-9b7d-42f8-aa9b-6e06d3b6ed5a"
NW_020273008.1	RepeatMasker	DNA/hAT-Charlie	781008	781149	773	+	.	ID="RND-6_FAMILY-4276";Tend="1050";Tstart="918";shortTE="F";uid="12f4f355-486d-4fbd-94a4-ab52ae90246b"
NW_020273008.1	RepeatMasker	DNA	619637	619865	765	+	.	ID="RND-5_FAMILY-451";Tend="1230";Tstart="948";shortTE="F";uid="bacfbab2-29fa-4cd0-b570-27219abf32d1"
NW_020273008.1	RepeatMasker	Unknown	851609	852029	2632	+	.	ID="RND-1_FAMILY-39";Tend="1436";Tstart="991";shortTE="F";uid="61616695-9f40-49c5-bd73-538f20ed9a6c"
NW_020273008.1	RepeatMasker	DNA/TcMar-Mariner	666626	667264	1863	+	.	ID="HALYOMORPHA_HALYS-6_FAMILY-2440";TEgroup="ctg_1296%7CHALYOMORPHA_HALYS-6_FAMILY-2440%7C1";Tend="1069";Tstart="88";shortTE="F";uid="30a79b37-6e3d-4acd-9122-90dc5f1d2c06"
NW_020273008.1	RepeatMasker	DNA/hAT-Charlie	401516	401814	1853	+	.	ID="RND-5_FAMILY-3115";Tend="1192";Tstart="895";shortTE="F";uid="039fa112-be0e-4e0e-b00e-21ac2bea1d39"
NW_020273008.1	RepeatMasker	Unknown	632782	633221	1753	+	.	ID="RND-4_FAMILY-1495";Tend="1185";Tstart="787";shortTE="F";uid="3a0ad7a0-4cdd-4953-8d2c-5e76a398d3c5"
NW_020273008.1	RepeatMasker	DNA/hAT	644123	644477	702	+	.	ID="RND-5_FAMILY-3301";Tend="1806";Tstart="1387";shortTE="F";uid="ea2c949e-91df-433a-9689-bafe6ab6bca8"
NW_020273008.1	RepeatMasker	DNA/hAT-hAT19	681975	682864	4799	+	.	ID="RND-5_FAMILY-5319";Tend="1714";Tstart="851";shortTE="F";uid="1e589dae-68ba-43c4-947c-9e3449a0a1df"
NW_020273008.1	RepeatMasker	DNA/MULE-MuDR	705182	705316	1122	+	.	ID="RND-1_FAMILY-379";Tend="1435";Tstart="1301";shortTE="F";uid="c01534c6-4f9c-4bde-bd00-5fa220f88eeb"
NW_020273008.1	RepeatMasker	LTR/Gypsy	845596	845752	503	+	.	ID="GYPSY-24_DEL-I";Tend="2821";Tstart="2666";shortTE="F";uid="01a803db-73c1-4dac-901c-ea6860472bd8"
```
